## Supplemental File 2 for "Fast and Accurate Kinship Estimation Using Sparse SNPs in Relatively Large Database Searches": gnomad.genomes.r3.0.kintelligence_filtered.vcf (part 4 of 32)

```
chr2	40161217	rs2072531	G	A	60756400	PASS	AC=52617;AN=143088;AF=0.367725;variant_type=snv;n_alt_alleles=1;ReadPosRankSum=0.324;MQRankSum=-0.028;RAW_MQ=1.14245e+10;DP=3149676;MQ_DP=3173703;VarDP=3149676;MQ=59.9978;QD=19.2897;FS=1.92865e-15;SB=533048,596095,955992,1064541;InbreedingCoeff=0.0986175;AS_VQSLOD=23.4065;POSITIVE_TRAIN_SITE;culprit=AS_FS;SOR=0.689;AC_asj_female=884;AN_asj_female=1762;AF_asj_female=0.501703;nhomalt_asj_female=237;AC_eas_female=334;AN_eas_female=1446;AF_eas_female=0.230982;nhomalt_eas_female=39;AC_afr_male=3015;AN_afr_male=19308;AF_afr_male=0.156153;nhomalt_afr_male=249;AC_female=27487;AN_female=73764;AF_female=0.372634;nhomalt_female=6040;AC_fin_male=3011;AN_fin_male=7930;AF_fin_male=0.379697;nhomalt_fin_male=575;AC_oth_female=437;AN_oth_female=1098;AF_oth_female=0.397996;nhomalt_oth_female=87;AC_ami=570;AN_ami=896;AF_ami=0.636161;nhomalt_ami=180;AC_oth=826;AN_oth=2148;AF_oth=0.384544;nhomalt_oth=169;AC_male=25130;AN_male=69324;AF_male=0.362501;nhomalt_male=5269;AC_ami_female=301;AN_ami_female=468;AF_ami_female=0.643162;nhomalt_ami_female=96;AC_afr=6610;AN_afr=41992;AF_afr=0.157411;nhomalt_afr=559;AC_eas_male=375;AN_eas_male=1680;AF_eas_male=0.223214;nhomalt_eas_male=44;AC_sas=992;AN_sas=3040;AF_sas=0.326316;nhomalt_sas=155;AC_nfe_female=18304;AN_nfe_female=37360;AF_nfe_female=0.489936;nhomalt_nfe_female=4504;AC_asj_male=780;AN_asj_male=1562;AF_asj_male=0.49936;nhomalt_asj_male=201;AC_raw=52711;AN_raw=143326;AF_raw=0.36777;nhomalt_raw=11336;AC_oth_male=389;AN_oth_male=1050;AF_oth_male=0.370476;nhomalt_oth_male=82;AC_nfe_male=13292;AN_nfe_male=27158;AF_nfe_male=0.489432;nhomalt_nfe_male=3255;AC_asj=1664;AN_asj=3324;AF_asj=0.500602;nhomalt_asj=438;AC_amr_male=3210;AN_amr_male=7728;AF_amr_male=0.415373;nhomalt_amr_male=662;nhomalt=11309;AC_amr_female=2448;AN_amr_female=5892;AF_amr_female=0.415479;nhomalt_amr_female=525;AC_sas_female=203;AN_sas_female=560;AF_sas_female=0.3625;nhomalt_sas_female=38;AC_fin=3992;AN_fin=10424;AF_fin=0.382962;nhomalt_fin=779;AC_afr_female=3595;AN_afr_female=22684;AF_afr_female=0.158482;nhomalt_afr_female=310;AC_sas_male=789;AN_sas_male=2480;AF_sas_male=0.318145;nhomalt_sas_male=117;AC_amr=5658;AN_amr=13620;AF_amr=0.415419;nhomalt_amr=1187;AC_nfe=31596;AN_nfe=64518;AF_nfe=0.489724;nhomalt_nfe=7759;AC_eas=709;AN_eas=3126;AF_eas=0.226807;nhomalt_eas=83;AC_ami_male=269;AN_ami_male=428;AF_ami_male=0.628505;nhomalt_ami_male=84;AC_fin_female=981;AN_fin_female=2494;AF_fin_female=0.393344;nhomalt_fin_female=204;faf95_afr=0.154239;faf99_afr=0.154239;faf95_sas=0.309463;faf99_sas=0.309463;faf95_adj=0.365092;faf99_adj=0.365091;faf95_amr=0.406376;faf99_amr=0.406375;faf95_nfe=0.4852;faf99_nfe=0.4852;faf95_eas=0.21298;faf99_eas=0.21298;vep=A|intron_variant|MODIFIER|SLC8A1|ENSG00000183023|Transcript|ENST00000332839|protein_coding||7/9|,A|intron_variant|MODIFIER|SLC8A1|ENSG00000183023|Transcript|ENST00000402441|protein_coding||5/7|,A|intron_variant|MODIFIER|SLC8A1|ENSG00000183023|Transcript|ENST00000403092|protein_coding||8/10|,A|intron_variant|MODIFIER|SLC8A1|ENSG00000183023|Transcript|ENST00000405269|protein_coding||5/7|,A|intron_variant|MODIFIER|SLC8A1|ENSG00000183023|Transcript|ENST00000405901|protein_coding||6/8|,A|intron_variant|MODIFIER|SLC8A1|ENSG00000183023|Transcript|ENST00000406391|protein_coding||4/6|,A|intron_variant|MODIFIER|SLC8A1|ENSG00000183023|Transcript|ENST00000406785|protein_coding||5/7|,A|intron_variant&NMD_transcript_variant|MODIFIER|SLC8A1|ENSG00000183023|Transcript|ENST00000407929|nonsense_mediated_decay||5/7|,A|intron_variant|MODIFIER|SLC8A1|ENSG00000183023|Transcript|ENST00000408028|protein_coding||6/8|,A|intron_variant&non_coding_transcript_variant|MODIFIER|SLC8A1-AS1|ENSG00000227028|Transcript|ENST00000435515|antisense||1/3|,A|intron_variant&non_coding_transcript_variant|MODIFIER|SLC8A1-AS1|ENSG00000227028|Transcript|ENST00000444629|antisense||1/2|,A|intron_variant&non_coding_transcript_variant|MODIFIER|SLC8A1-AS1|ENSG00000227028|Transcript|ENST00000593848|antisense||1/5|,A|intron_variant&non_coding_transcript_variant|MODIFIER|SLC8A1-AS1|ENSG00000227028|Transcript|ENST00000593878|antisense||5/7|,A|intron_variant&non_coding_transcript_variant|MODIFIER|SLC8A1-AS1|ENSG00000227028|Transcript|ENST00000596532|antisense||6/7|,A|intron_variant&non_coding_transcript_variant|MODIFIER|SLC8A1-AS1|ENSG00000227028|Transcript|ENST00000597170|antisense||2/4|,A|intron_variant&non_coding_transcript_variant|MODIFIER|SLC8A1-AS1|ENSG00000227028|Transcript|ENST00000597385|antisense||3/4|,A|intron_variant&non_coding_transcript_variant|MODIFIER|SLC8A1-AS1|ENSG00000227028|Transcript|ENST00000598247|antisense||1/2|,A|intron_variant&non_coding_transcript_variant|MODIFIER|SLC8A1-AS1|ENSG00000227028|Transcript|ENST00000599268|antisense||2/2|,A|intron_variant&non_coding_transcript_variant|MODIFIER|SLC8A1-AS1|ENSG00000227028|Transcript|ENST00000599740|antisense||1/1|,A|intron_variant&non_coding_transcript_variant|MODIFIER|SLC8A1-AS1|ENSG00000227028|Transcript|ENST00000599956|antisense||3/4|,A|intron_variant&non_coding_transcript_variant|MODIFIER|SLC8A1-AS1|ENSG00000227028|Transcript|ENST00000601679|antisense||3/4|,A|intron_variant&non_coding_transcript_variant|MODIFIER|SLC8A1-AS1|ENSG00000227028|Transcript|ENST00000625234|antisense||3/3|,A|intron_variant&non_coding_transcript_variant|MODIFIER|SLC8A1-AS1|ENSG00000227028|Transcript|ENST00000625324|antisense||3/4|,A|intron_variant&non_coding_transcript_variant|MODIFIER|SLC8A1-AS1|ENSG00000227028|Transcript|ENST00000625381|antisense||4/4|,A|intron_variant&non_coding_transcript_variant|MODIFIER|SLC8A1-AS1|ENSG00000227028|Transcript|ENST00000625780|antisense||1/2|,A|intron_variant&non_coding_transcript_variant|MODIFIER|SLC8A1-AS1|ENSG00000227028|Transcript|ENST00000626098|antisense||3/4|,A|intron_variant&non_coding_transcript_variant|MODIFIER|SLC8A1-AS1|ENSG00000227028|Transcript|ENST00000627108|antisense||2/2|,A|intron_variant&non_coding_transcript_variant|MODIFIER|SLC8A1-AS1|ENSG00000227028|Transcript|ENST00000627219|antisense||4/5|,A|intron_variant&non_coding_transcript_variant|MODIFIER|SLC8A1-AS1|ENSG00000227028|Transcript|ENST00000628471|antisense||4/5|,A|intron_variant&non_coding_transcript_variant|MODIFIER|SLC8A1-AS1|ENSG00000227028|Transcript|ENST00000629157|antisense||3/3|,A|intron_variant&non_coding_transcript_variant|MODIFIER|SLC8A1-AS1|ENSG00000227028|Transcript|ENST00000629180|antisense||2/4|,A|intron_variant&non_coding_transcript_variant|MODIFIER|SLC8A1-AS1|ENSG00000227028|Transcript|ENST00000629329|antisense||2/5|,A|intron_variant&non_coding_transcript_variant|MODIFIER|SLC8A1-AS1|ENSG00000227028|Transcript|ENST00000630006|antisense||3/3|,A|intron_variant&non_coding_transcript_variant|MODIFIER|SLC8A1-AS1|ENSG00000227028|Transcript|ENST00000630783|antisense||3/3|,A|intron_variant&non_coding_transcript_variant|MODIFIER|SLC8A1-AS1|ENSG00000227028|Transcript|ENST00000631022|antisense||1/1|,A|intron_variant&non_coding_transcript_variant|MODIFIER|SLC8A1-AS1|ENSG00000227028|Transcript|ENST00000631137|antisense||2/4|,A|intron_variant&non_coding_transcript_variant|MODIFIER|SLC8A1-AS1|ENSG00000227028|Transcript|ENST00000631142|antisense||5/6|,A|intron_variant&non_coding_transcript_variant|MODIFIER|SLC8A1-AS1|ENSG00000227028|Transcript|ENST00000631204|antisense||2/3|,A|intron_variant&non_coding_transcript_variant|MODIFIER|SLC8A1-AS1|ENSG00000227028|Transcript|ENST00000631330|antisense||2/2|
chr2	40352925	rs12712692	A	C	79022700	PASS	AC=77085;AN=142926;AF=0.539335;variant_type=snv;n_alt_alleles=1;ReadPosRankSum=0.352;MQRankSum=-0.031;RAW_MQ=1.35918e+10;DP=3741813;MQ_DP=3775804;VarDP=3741813;MQ=59.9975;QD=21.1188;FS=1.44649e-15;SB=554527,603703,1240938,1342645;InbreedingCoeff=0.0494725;AS_VQSLOD=23.2814;POSITIVE_TRAIN_SITE;culprit=AS_FS;SOR=0.687;AC_asj_female=806;AN_asj_female=1762;AF_asj_female=0.457435;nhomalt_asj_female=186;AC_eas_female=987;AN_eas_female=1446;AF_eas_female=0.682573;nhomalt_eas_female=341;AC_afr_male=13509;AN_afr_male=19266;AF_afr_male=0.701183;nhomalt_afr_male=4761;AC_female=39843;AN_female=73706;AF_female=0.540567;nhomalt_female=11186;AC_fin_male=3754;AN_fin_male=7912;AF_fin_male=0.474469;nhomalt_fin_male=881;AC_oth_female=559;AN_oth_female=1098;AF_oth_female=0.509107;nhomalt_oth_female=147;AC_ami=412;AN_ami=900;AF_ami=0.457778;nhomalt_ami=92;AC_oth=1083;AN_oth=2140;AF_oth=0.506075;nhomalt_oth=284;AC_male=37242;AN_male=69220;AF_male=0.538024;nhomalt_male=10469;AC_ami_female=214;AN_ami_female=470;AF_ami_female=0.455319;nhomalt_ami_female=49;AC_afr=29246;AN_afr=41890;AF_afr=0.698162;nhomalt_afr=10208;AC_eas_male=1151;AN_eas_male=1674;AF_eas_male=0.687575;nhomalt_eas_male=401;AC_sas=1878;AN_sas=3034;AF_sas=0.618985;nhomalt_sas=586;AC_nfe_female=17470;AN_nfe_female=37354;AF_nfe_female=0.467688;nhomalt_nfe_female=4083;AC_asj_male=727;AN_asj_male=1562;AF_asj_male=0.465429;nhomalt_asj_male=174;AC_raw=77335;AN_raw=143346;AF_raw=0.539499;nhomalt_raw=21742;AC_oth_male=524;AN_oth_male=1042;AF_oth_male=0.502879;nhomalt_oth_male=137;AC_nfe_male=12660;AN_nfe_male=27150;AF_nfe_male=0.466298;nhomalt_nfe_male=2939;AC_asj=1533;AN_asj=3324;AF_asj=0.461191;nhomalt_asj=360;AC_amr_male=3178;AN_amr_male=7712;AF_amr_male=0.412085;nhomalt_amr_male=649;nhomalt=21655;AC_amr_female=2526;AN_amr_female=5896;AF_amr_female=0.428426;nhomalt_amr_female=535;AC_sas_female=337;AN_sas_female=562;AF_sas_female=0.599644;nhomalt_sas_female=102;AC_fin=4961;AN_fin=10406;AF_fin=0.476744;nhomalt_fin=1177;AC_afr_female=15737;AN_afr_female=22624;AF_afr_female=0.695589;nhomalt_afr_female=5447;AC_sas_male=1541;AN_sas_male=2472;AF_sas_male=0.623382;nhomalt_sas_male=484;AC_amr=5704;AN_amr=13608;AF_amr=0.419165;nhomalt_amr=1184;AC_nfe=30130;AN_nfe=64504;AF_nfe=0.467103;nhomalt_nfe=7022;AC_eas=2138;AN_eas=3120;AF_eas=0.685256;nhomalt_eas=742;AC_ami_male=198;AN_ami_male=430;AF_ami_male=0.460465;nhomalt_ami_male=43;AC_fin_female=1207;AN_fin_female=2494;AF_fin_female=0.483962;nhomalt_fin_female=296;faf95_afr=0.69146;faf99_afr=0.69146;faf95_sas=0.595679;faf99_sas=0.595679;faf95_adj=0.536144;faf99_adj=0.536143;faf95_amr=0.410077;faf99_amr=0.410078;faf95_nfe=0.462685;faf99_nfe=0.462685;faf95_eas=0.661063;faf99_eas=0.661063;vep=C|intron_variant|MODIFIER|SLC8A1|ENSG00000183023|Transcript|ENST00000332839|protein_coding||1/9|,C|intron_variant|MODIFIER|SLC8A1|ENSG00000183023|Transcript|ENST00000402441|protein_coding||2/7|,C|intron_variant|MODIFIER|SLC8A1|ENSG00000183023|Transcript|ENST00000403092|protein_coding||2/10|,C|intron_variant|MODIFIER|SLC8A1|ENSG00000183023|Transcript|ENST00000405269|protein_coding||2/7|,C|intron_variant|MODIFIER|SLC8A1|ENSG00000183023|Transcript|ENST00000405901|protein_coding||1/8|,C|intron_variant|MODIFIER|SLC8A1|ENSG00000183023|Transcript|ENST00000406391|protein_coding||1/6|,C|intron_variant|MODIFIER|SLC8A1|ENSG00000183023|Transcript|ENST00000406785|protein_coding||2/7|,C|intron_variant&NMD_transcript_variant|MODIFIER|SLC8A1|ENSG00000183023|Transcript|ENST00000407929|nonsense_mediated_decay||1/7|,C|intron_variant|MODIFIER|SLC8A1|ENSG00000183023|Transcript|ENST00000408028|protein_coding||1/8|
chr2	40598391	rs42815	A	G	74023700	PASS	AC=69775;AN=142748;AF=0.488798;variant_type=snv;n_alt_alleles=1;ReadPosRankSum=0.4;MQRankSum=-0.017;RAW_MQ=1.30601e+10;DP=3598116;MQ_DP=3628084;VarDP=3598116;MQ=59.9976;QD=20.5729;FS=0;SB=597090,574646,1232724,1193656;InbreedingCoeff=0.0221778;AS_VQSLOD=23.9098;POSITIVE_TRAIN_SITE;culprit=AS_FS;SOR=0.687;AC_asj_female=925;AN_asj_female=1754;AF_asj_female=0.527366;nhomalt_asj_female=261;AC_eas_female=949;AN_eas_female=1430;AF_eas_female=0.663636;nhomalt_eas_female=314;AC_afr_male=8343;AN_afr_male=19282;AF_afr_male=0.432683;nhomalt_afr_male=1858;AC_female=35728;AN_female=73596;AF_female=0.485461;nhomalt_female=8843;AC_fin_male=3811;AN_fin_male=7900;AF_fin_male=0.482405;nhomalt_fin_male=923;AC_oth_female=558;AN_oth_female=1098;AF_oth_female=0.508197;nhomalt_oth_female=151;AC_ami=353;AN_ami=900;AF_ami=0.392222;nhomalt_ami=64;AC_oth=1099;AN_oth=2150;AF_oth=0.511163;nhomalt_oth=290;AC_male=34047;AN_male=69152;AF_male=0.49235;nhomalt_male=8601;AC_ami_female=184;AN_ami_female=470;AF_ami_female=0.391489;nhomalt_ami_female=31;AC_afr=17986;AN_afr=41868;AF_afr=0.429588;nhomalt_afr=3917;AC_eas_male=1117;AN_eas_male=1660;AF_eas_male=0.672892;nhomalt_eas_male=387;AC_sas=1508;AN_sas=3022;AF_sas=0.499007;nhomalt_sas=387;AC_nfe_female=18386;AN_nfe_female=37322;AF_nfe_female=0.492632;nhomalt_nfe_female=4559;AC_asj_male=806;AN_asj_male=1558;AF_asj_male=0.51733;nhomalt_asj_male=206;AC_raw=70086;AN_raw=143318;AF_raw=0.489024;nhomalt_raw=17534;AC_oth_male=541;AN_oth_male=1052;AF_oth_male=0.514259;nhomalt_oth_male=139;AC_nfe_male=13366;AN_nfe_male=27118;AF_nfe_male=0.492883;nhomalt_nfe_male=3295;AC_asj=1731;AN_asj=3312;AF_asj=0.522645;nhomalt_asj=467;AC_amr_male=4649;AN_amr_male=7684;AF_amr_male=0.605023;nhomalt_amr_male=1439;nhomalt=17444;AC_amr_female=3597;AN_amr_female=5880;AF_amr_female=0.611735;nhomalt_amr_female=1116;AC_sas_female=263;AN_sas_female=554;AF_sas_female=0.474729;nhomalt_sas_female=66;AC_fin=5034;AN_fin=10402;AF_fin=0.483945;nhomalt_fin=1209;AC_afr_female=9643;AN_afr_female=22586;AF_afr_female=0.426946;nhomalt_afr_female=2059;AC_sas_male=1245;AN_sas_male=2468;AF_sas_male=0.504457;nhomalt_sas_male=321;AC_amr=8246;AN_amr=13564;AF_amr=0.607933;nhomalt_amr=2555;AC_nfe=31752;AN_nfe=64440;AF_nfe=0.492737;nhomalt_nfe=7854;AC_eas=2066;AN_eas=3090;AF_eas=0.668608;nhomalt_eas=701;AC_ami_male=169;AN_ami_male=430;AF_ami_male=0.393023;nhomalt_ami_male=33;AC_fin_female=1223;AN_fin_female=2502;AF_fin_female=0.488809;nhomalt_fin_female=286;faf95_afr=0.424333;faf99_afr=0.424333;faf95_sas=0.47806;faf99_sas=0.47806;faf95_adj=0.485759;faf99_adj=0.485758;faf95_amr=0.596962;faf99_amr=0.596963;faf95_nfe=0.488197;faf99_nfe=0.488197;faf95_eas=0.644598;faf99_eas=0.644598;vep=G|intron_variant|MODIFIER|SLC8A1|ENSG00000183023|Transcript|ENST00000405269|protein_coding||1/7|,G|intron_variant&non_coding_transcript_variant|MODIFIER|AC007317.1|ENSG00000285898|Transcript|ENST00000649978|lincRNA||3/3|
chr2	41036701	rs12989241	G	A	76913800	PASS	AC=70224;AN=142994;AF=0.491098;variant_type=snv;n_alt_alleles=1;ReadPosRankSum=0.354;MQRankSum=-0.011;RAW_MQ=1.36624e+10;DP=3763405;MQ_DP=3795457;VarDP=3763405;MQ=59.9972;QD=20.4373;FS=4.82164e-16;SB=632281,610409,1289862,1230853;InbreedingCoeff=0.0270514;AS_VQSLOD=23.9301;POSITIVE_TRAIN_SITE;culprit=AS_FS;SOR=0.705;AC_asj_female=837;AN_asj_female=1760;AF_asj_female=0.475568;nhomalt_asj_female=214;AC_eas_female=1178;AN_eas_female=1448;AF_eas_female=0.813536;nhomalt_eas_female=479;AC_afr_male=7356;AN_afr_male=19284;AF_afr_male=0.381456;nhomalt_afr_male=1408;AC_female=36082;AN_female=73706;AF_female=0.48954;nhomalt_female=9003;AC_fin_male=4426;AN_fin_male=7918;AF_fin_male=0.55898;nhomalt_fin_male=1238;AC_oth_female=578;AN_oth_female=1100;AF_oth_female=0.525455;nhomalt_oth_female=154;AC_ami=413;AN_ami=898;AF_ami=0.459911;nhomalt_ami=97;AC_oth=1091;AN_oth=2150;AF_oth=0.507442;nhomalt_oth=281;AC_male=34142;AN_male=69288;AF_male=0.492755;nhomalt_male=8713;AC_ami_female=199;AN_ami_female=470;AF_ami_female=0.423404;nhomalt_ami_female=44;AC_afr=16107;AN_afr=41906;AF_afr=0.38436;nhomalt_afr=3055;AC_eas_male=1377;AN_eas_male=1680;AF_eas_male=0.819643;nhomalt_eas_male=567;AC_sas=1210;AN_sas=3046;AF_sas=0.397242;nhomalt_sas=242;AC_nfe_female=20164;AN_nfe_female=37344;AF_nfe_female=0.539953;nhomalt_nfe_female=5418;AC_asj_male=771;AN_asj_male=1562;AF_asj_male=0.493598;nhomalt_asj_male=205;AC_raw=70371;AN_raw=143318;AF_raw=0.491013;nhomalt_raw=17761;AC_oth_male=513;AN_oth_male=1050;AF_oth_male=0.488571;nhomalt_oth_male=127;AC_nfe_male=14763;AN_nfe_male=27156;AF_nfe_male=0.543637;nhomalt_nfe_male=4024;AC_asj=1608;AN_asj=3322;AF_asj=0.484046;nhomalt_asj=419;AC_amr_male=3733;AN_amr_male=7730;AF_amr_male=0.482924;nhomalt_amr_male=895;nhomalt=17716;AC_amr_female=2769;AN_amr_female=5900;AF_amr_female=0.469322;nhomalt_amr_female=625;AC_sas_female=221;AN_sas_female=566;AF_sas_female=0.390459;nhomalt_sas_female=46;AC_fin=5811;AN_fin=10414;AF_fin=0.557999;nhomalt_fin=1614;AC_afr_female=8751;AN_afr_female=22622;AF_afr_female=0.386836;nhomalt_afr_female=1647;AC_sas_male=989;AN_sas_male=2480;AF_sas_male=0.39879;nhomalt_sas_male=196;AC_amr=6502;AN_amr=13630;AF_amr=0.477036;nhomalt_amr=1520;AC_nfe=34927;AN_nfe=64500;AF_nfe=0.541504;nhomalt_nfe=9442;AC_eas=2555;AN_eas=3128;AF_eas=0.816816;nhomalt_eas=1046;AC_ami_male=214;AN_ami_male=428;AF_ami_male=0.5;nhomalt_ami_male=53;AC_fin_female=1385;AN_fin_female=2496;AF_fin_female=0.554888;nhomalt_fin_female=376;faf95_afr=0.379392;faf99_afr=0.379392;faf95_sas=0.378646;faf99_sas=0.378646;faf95_adj=0.488053;faf99_adj=0.488053;faf95_amr=0.467346;faf99_amr=0.467346;faf95_nfe=0.536746;faf99_nfe=0.536746;faf95_eas=0.790418;faf99_eas=0.790418;vep=A|intergenic_variant|MODIFIER|||Intergenic|||||
chr2	41160981	rs9309065	T	C	60538100	PASS	AC=54490;AN=143102;AF=0.380777;variant_type=snv;n_alt_alleles=1;ReadPosRankSum=0.38;MQRankSum=-0.013;RAW_MQ=1.17107e+10;DP=3226625;MQ_DP=3253255;VarDP=3226625;MQ=59.9974;QD=18.7621;FS=9.64327e-16;SB=556654,630503,958233,1081235;InbreedingCoeff=0.032297;AS_VQSLOD=23.3772;POSITIVE_TRAIN_SITE;culprit=AS_FS;SOR=0.689;AC_asj_female=697;AN_asj_female=1760;AF_asj_female=0.396023;nhomalt_asj_female=135;AC_eas_female=1049;AN_eas_female=1442;AF_eas_female=0.727462;nhomalt_eas_female=382;AC_afr_male=6135;AN_afr_male=19304;AF_afr_male=0.31781;nhomalt_afr_male=1002;AC_female=27595;AN_female=73792;AF_female=0.373957;nhomalt_female=5367;AC_fin_male=3256;AN_fin_male=7918;AF_fin_male=0.411215;nhomalt_fin_male=707;AC_oth_female=440;AN_oth_female=1098;AF_oth_female=0.400729;nhomalt_oth_female=88;AC_ami=252;AN_ami=896;AF_ami=0.28125;nhomalt_ami=36;AC_oth=861;AN_oth=2146;AF_oth=0.401212;nhomalt_oth=172;AC_male=26895;AN_male=69310;AF_male=0.388039;nhomalt_male=5547;AC_ami_female=128;AN_ami_female=470;AF_ami_female=0.27234;nhomalt_ami_female=16;AC_afr=13408;AN_afr=41976;AF_afr=0.319421;nhomalt_afr=2151;AC_eas_male=1171;AN_eas_male=1680;AF_eas_male=0.697024;nhomalt_eas_male=411;AC_sas=1727;AN_sas=3046;AF_sas=0.566973;nhomalt_sas=514;AC_nfe_female=13613;AN_nfe_female=37382;AF_nfe_female=0.364159;nhomalt_nfe_female=2487;AC_asj_male=595;AN_asj_male=1558;AF_asj_male=0.3819;nhomalt_asj_male=114;AC_raw=54595;AN_raw=143352;AF_raw=0.380846;nhomalt_raw=10942;AC_oth_male=421;AN_oth_male=1048;AF_oth_male=0.401718;nhomalt_oth_male=84;AC_nfe_male=9867;AN_nfe_male=27160;AF_nfe_male=0.363292;nhomalt_nfe_male=1777;AC_asj=1292;AN_asj=3318;AF_asj=0.389391;nhomalt_asj=249;AC_amr_male=3924;AN_amr_male=7736;AF_amr_male=0.507239;nhomalt_amr_male=1017;nhomalt=10914;AC_amr_female=3018;AN_amr_female=5900;AF_amr_female=0.511525;nhomalt_amr_female=797;AC_sas_female=325;AN_sas_female=566;AF_sas_female=0.574205;nhomalt_sas_female=99;AC_fin=4308;AN_fin=10420;AF_fin=0.413436;nhomalt_fin=921;AC_afr_female=7273;AN_afr_female=22672;AF_afr_female=0.320792;nhomalt_afr_female=1149;AC_sas_male=1402;AN_sas_male=2480;AF_sas_male=0.565323;nhomalt_sas_male=415;AC_amr=6942;AN_amr=13636;AF_amr=0.509094;nhomalt_amr=1814;AC_nfe=23480;AN_nfe=64542;AF_nfe=0.363794;nhomalt_nfe=4264;AC_eas=2220;AN_eas=3122;AF_eas=0.711083;nhomalt_eas=793;AC_ami_male=124;AN_ami_male=426;AF_ami_male=0.29108;nhomalt_ami_male=20;AC_fin_female=1052;AN_fin_female=2502;AF_fin_female=0.420464;nhomalt_fin_female=214;faf95_afr=0.314896;faf99_afr=0.314896;faf95_sas=0.54472;faf99_sas=0.54472;faf95_adj=0.378097;faf99_adj=0.378098;faf95_amr=0.499085;faf99_amr=0.499085;faf95_nfe=0.359897;faf99_nfe=0.359897;faf95_eas=0.686442;faf99_eas=0.686442;vep=C|downstream_gene_variant|MODIFIER|HNRNPA1P57|ENSG00000237442|Transcript|ENST00000431359|processed_transcript|||,C|downstream_gene_variant|MODIFIER|HNRNPA1P57|ENSG00000237442|Transcript|ENST00000452488|transcribed_processed_pseudogene|||
chr2	41769472	rs4381822	A	G	78697500	PASS	AC=78205;AN=142980;AF=0.546965;variant_type=snv;n_alt_alleles=1;ReadPosRankSum=0.318;MQRankSum=-0.025;RAW_MQ=1.41172e+10;DP=3891186;MQ_DP=3921868;VarDP=3891186;MQ=59.9967;QD=20.2246;FS=1.44649e-15;SB=569684,627028,1301452,1393022;InbreedingCoeff=0.0151403;AS_VQSLOD=23.487;POSITIVE_TRAIN_SITE;culprit=AS_FS;SOR=0.666;AC_asj_female=986;AN_asj_female=1762;AF_asj_female=0.559591;nhomalt_asj_female=283;AC_eas_female=599;AN_eas_female=1444;AF_eas_female=0.41482;nhomalt_eas_female=120;AC_afr_male=9152;AN_afr_male=19274;AF_afr_male=0.474837;nhomalt_afr_male=2134;AC_female=40256;AN_female=73716;AF_female=0.546096;nhomalt_female=11216;AC_fin_male=4894;AN_fin_male=7918;AF_fin_male=0.618085;nhomalt_fin_male=1511;AC_oth_female=620;AN_oth_female=1098;AF_oth_female=0.564663;nhomalt_oth_female=170;AC_ami=355;AN_ami=898;AF_ami=0.395323;nhomalt_ami=74;AC_oth=1195;AN_oth=2148;AF_oth=0.556331;nhomalt_oth=331;AC_male=37949;AN_male=69264;AF_male=0.547889;nhomalt_male=10435;AC_ami_female=192;AN_ami_female=470;AF_ami_female=0.408511;nhomalt_ami_female=43;AC_afr=19755;AN_afr=41890;AF_afr=0.471592;nhomalt_afr=4648;AC_eas_male=669;AN_eas_male=1676;AF_eas_male=0.399165;nhomalt_eas_male=134;AC_sas=1426;AN_sas=3044;AF_sas=0.468463;nhomalt_sas=341;AC_nfe_female=22080;AN_nfe_female=37358;AF_nfe_female=0.591038;nhomalt_nfe_female=6564;AC_asj_male=915;AN_asj_male=1560;AF_asj_male=0.586538;nhomalt_asj_male=256;AC_raw=78388;AN_raw=143332;AF_raw=0.546898;nhomalt_raw=21704;AC_oth_male=575;AN_oth_male=1050;AF_oth_male=0.547619;nhomalt_oth_male=161;AC_nfe_male=15986;AN_nfe_male=27146;AF_nfe_male=0.58889;nhomalt_nfe_male=4648;AC_asj=1901;AN_asj=3322;AF_asj=0.572246;nhomalt_asj=539;AC_amr_male=4433;AN_amr_male=7732;AF_amr_male=0.573332;nhomalt_amr_male=1281;nhomalt=21651;AC_amr_female=3396;AN_amr_female=5902;AF_amr_female=0.575398;nhomalt_amr_female=994;AC_sas_female=264;AN_sas_female=564;AF_sas_female=0.468085;nhomalt_sas_female=62;AC_fin=6410;AN_fin=10420;AF_fin=0.615163;nhomalt_fin=1977;AC_afr_female=10603;AN_afr_female=22616;AF_afr_female=0.468827;nhomalt_afr_female=2514;AC_sas_male=1162;AN_sas_male=2480;AF_sas_male=0.468548;nhomalt_sas_male=279;AC_amr=7829;AN_amr=13634;AF_amr=0.574226;nhomalt_amr=2275;AC_nfe=38066;AN_nfe=64504;AF_nfe=0.590134;nhomalt_nfe=11212;AC_eas=1268;AN_eas=3120;AF_eas=0.40641;nhomalt_eas=254;AC_ami_male=163;AN_ami_male=428;AF_ami_male=0.380841;nhomalt_ami_male=31;AC_fin_female=1516;AN_fin_female=2502;AF_fin_female=0.605915;nhomalt_fin_female=466;faf95_afr=0.466087;faf99_afr=0.466086;faf95_sas=0.448246;faf99_sas=0.448246;faf95_adj=0.543751;faf99_adj=0.543751;faf95_amr=0.563592;faf99_amr=0.563593;faf95_nfe=0.585167;faf99_nfe=0.585167;faf95_eas=0.387821;faf99_eas=0.387821;vep=G|intergenic_variant|MODIFIER|||Intergenic|||||
chr2	41871096	rs4632397	A	G	72434700	PASS	AC=67599;AN=142972;AF=0.472813;variant_type=snv;n_alt_alleles=1;ReadPosRankSum=0.354;MQRankSum=-0.025;RAW_MQ=1.30442e+10;DP=3593736;MQ_DP=3623690;VarDP=3593736;MQ=59.9975;QD=20.1558;FS=4.82164e-16;SB=608737,599059,1209098,1176842;InbreedingCoeff=0.0172838;AS_VQSLOD=23.8127;POSITIVE_TRAIN_SITE;culprit=AS_FS;SOR=0.704;AC_asj_female=876;AN_asj_female=1762;AF_asj_female=0.497162;nhomalt_asj_female=222;AC_eas_female=904;AN_eas_female=1438;AF_eas_female=0.628651;nhomalt_eas_female=297;AC_afr_male=9981;AN_afr_male=19266;AF_afr_male=0.518063;nhomalt_afr_male=2611;AC_female=34794;AN_female=73724;AF_female=0.471949;nhomalt_female=8307;AC_fin_male=3520;AN_fin_male=7924;AF_fin_male=0.44422;nhomalt_fin_male=794;AC_oth_female=544;AN_oth_female=1092;AF_oth_female=0.498168;nhomalt_oth_female=146;AC_ami=429;AN_ami=900;AF_ami=0.476667;nhomalt_ami=110;AC_oth=1015;AN_oth=2140;AF_oth=0.474299;nhomalt_oth=261;AC_male=32805;AN_male=69248;AF_male=0.473732;nhomalt_male=7978;AC_ami_female=232;AN_ami_female=470;AF_ami_female=0.493617;nhomalt_ami_female=62;AC_afr=21823;AN_afr=41906;AF_afr=0.520761;nhomalt_afr=5667;AC_eas_male=1024;AN_eas_male=1678;AF_eas_male=0.61025;nhomalt_eas_male=305;AC_sas=2113;AN_sas=3038;AF_sas=0.695523;nhomalt_sas=747;AC_nfe_female=16090;AN_nfe_female=37358;AF_nfe_female=0.430698;nhomalt_nfe_female=3469;AC_asj_male=794;AN_asj_male=1558;AF_asj_male=0.509628;nhomalt_asj_male=205;AC_raw=67794;AN_raw=143328;AF_raw=0.472999;nhomalt_raw=16342;AC_oth_male=471;AN_oth_male=1048;AF_oth_male=0.449427;nhomalt_oth_male=115;AC_nfe_male=11503;AN_nfe_male=27136;AF_nfe_male=0.423902;nhomalt_nfe_male=2448;AC_asj=1670;AN_asj=3320;AF_asj=0.503012;nhomalt_asj=427;AC_amr_male=3588;AN_amr_male=7734;AF_amr_male=0.463926;nhomalt_amr_male=842;nhomalt=16285;AC_amr_female=2814;AN_amr_female=5896;AF_amr_female=0.477273;nhomalt_amr_female=676;AC_sas_female=386;AN_sas_female=564;AF_sas_female=0.684397;nhomalt_sas_female=137;AC_fin=4626;AN_fin=10428;AF_fin=0.443613;nhomalt_fin=1036;AC_afr_female=11842;AN_afr_female=22640;AF_afr_female=0.523057;nhomalt_afr_female=3056;AC_sas_male=1727;AN_sas_male=2474;AF_sas_male=0.69806;nhomalt_sas_male=610;AC_amr=6402;AN_amr=13630;AF_amr=0.469699;nhomalt_amr=1518;AC_nfe=27593;AN_nfe=64494;AF_nfe=0.427838;nhomalt_nfe=5917;AC_eas=1928;AN_eas=3116;AF_eas=0.618742;nhomalt_eas=602;AC_ami_male=197;AN_ami_male=430;AF_ami_male=0.45814;nhomalt_ami_male=48;AC_fin_female=1106;AN_fin_female=2504;AF_fin_female=0.441693;nhomalt_fin_female=242;faf95_afr=0.514975;faf99_afr=0.514975;faf95_sas=0.670823;faf99_sas=0.670824;faf95_adj=0.469825;faf99_adj=0.469825;faf95_amr=0.460084;faf99_amr=0.460084;faf95_nfe=0.42361;faf99_nfe=0.42361;faf95_eas=0.595747;faf99_eas=0.595747;vep=G|upstream_gene_variant|MODIFIER|RNU4-63P|ENSG00000223245|Transcript|ENST00000411313|snRNA|||,G|regulatory_region_variant|MODIFIER|||RegulatoryFeature|ENSR00000115895|enhancer|||,G|regulatory_region_variant|MODIFIER|||RegulatoryFeature|ENSR00000290615|CTCF_binding_site|||
chr2	42081974	rs6544499	A	G	59399200	PASS	AC=58331;AN=142960;AF=0.408023;variant_type=snv;n_alt_alleles=1;ReadPosRankSum=0.353;MQRankSum=-0.024;RAW_MQ=1.15617e+10;DP=3163907;MQ_DP=3212653;VarDP=3163907;MQ=59.9901;QD=18.774;FS=0;SB=572091,558468,1037743,995605;InbreedingCoeff=0.0944681;AS_VQSLOD=22.9678;POSITIVE_TRAIN_SITE;culprit=AS_FS;SOR=0.711;AC_asj_female=580;AN_asj_female=1758;AF_asj_female=0.32992;nhomalt_asj_female=97;AC_eas_female=840;AN_eas_female=1440;AF_eas_female=0.583333;nhomalt_eas_female=236;AC_afr_male=12248;AN_afr_male=19280;AF_afr_male=0.63527;nhomalt_afr_male=3876;AC_female=30212;AN_female=73714;AF_female=0.409854;nhomalt_female=7061;AC_fin_male=2185;AN_fin_male=7910;AF_fin_male=0.276233;nhomalt_fin_male=284;AC_oth_female=423;AN_oth_female=1092;AF_oth_female=0.387363;nhomalt_oth_female=82;AC_ami=281;AN_ami=898;AF_ami=0.312918;nhomalt_ami=37;AC_oth=823;AN_oth=2146;AF_oth=0.383504;nhomalt_oth=160;AC_male=28119;AN_male=69246;AF_male=0.406074;nhomalt_male=6461;AC_ami_female=151;AN_ami_female=468;AF_ami_female=0.32265;nhomalt_ami_female=19;AC_afr=26482;AN_afr=41912;AF_afr=0.631848;nhomalt_afr=8387;AC_eas_male=968;AN_eas_male=1682;AF_eas_male=0.575505;nhomalt_eas_male=277;AC_sas=1347;AN_sas=3030;AF_sas=0.444554;nhomalt_sas=304;AC_nfe_female=11290;AN_nfe_female=37362;AF_nfe_female=0.302179;nhomalt_nfe_female=1686;AC_asj_male=525;AN_asj_male=1560;AF_asj_male=0.336538;nhomalt_asj_male=91;AC_raw=58466;AN_raw=143298;AF_raw=0.408003;nhomalt_raw=13562;AC_oth_male=400;AN_oth_male=1054;AF_oth_male=0.379507;nhomalt_oth_male=78;AC_nfe_male=8331;AN_nfe_male=27148;AF_nfe_male=0.306873;nhomalt_nfe_male=1284;AC_asj=1105;AN_asj=3318;AF_asj=0.333032;nhomalt_asj=188;AC_amr_male=2238;AN_amr_male=7716;AF_amr_male=0.290047;nhomalt_amr_male=307;nhomalt=13522;AC_amr_female=1710;AN_amr_female=5900;AF_amr_female=0.289831;nhomalt_amr_female=261;AC_sas_female=253;AN_sas_female=564;AF_sas_female=0.448582;nhomalt_sas_female=58;AC_fin=2916;AN_fin=10408;AF_fin=0.280169;nhomalt_fin=395;AC_afr_female=14234;AN_afr_female=22632;AF_afr_female=0.628932;nhomalt_afr_female=4511;AC_sas_male=1094;AN_sas_male=2466;AF_sas_male=0.443633;nhomalt_sas_male=246;AC_amr=3948;AN_amr=13616;AF_amr=0.289953;nhomalt_amr=568;AC_nfe=19621;AN_nfe=64510;AF_nfe=0.304154;nhomalt_nfe=2970;AC_eas=1808;AN_eas=3122;AF_eas=0.579116;nhomalt_eas=513;AC_ami_male=130;AN_ami_male=430;AF_ami_male=0.302326;nhomalt_ami_male=18;AC_fin_female=731;AN_fin_female=2498;AF_fin_female=0.292634;nhomalt_fin_female=111;faf95_afr=0.625474;faf99_afr=0.625474;faf95_sas=0.424819;faf99_sas=0.42482;faf95_adj=0.405248;faf99_adj=0.405247;faf95_amr=0.282405;faf99_amr=0.282404;faf95_nfe=0.300592;faf99_nfe=0.300592;faf95_eas=0.556897;faf99_eas=0.556896;vep=G|intergenic_variant|MODIFIER|||Intergenic|||||
chr2	42709407	rs3816186	A	C	99755200	PASS	AC=95239;AN=142982;AF=0.666091;variant_type=snv;n_alt_alleles=1;ReadPosRankSum=0.351;MQRankSum=-0.028;RAW_MQ=1.5306e+10;DP=4212118;MQ_DP=4252044;VarDP=4212118;MQ=59.9974;QD=23.6829;FS=0;SB=492961,523020,1557109,1639028;InbreedingCoeff=0.0659078;AS_VQSLOD=24.7423;NEGATIVE_TRAIN_SITE;POSITIVE_TRAIN_SITE;culprit=AS_FS;SOR=0.685;AC_asj_female=1127;AN_asj_female=1758;AF_asj_female=0.641069;nhomalt_asj_female=361;AC_eas_female=1019;AN_eas_female=1446;AF_eas_female=0.704703;nhomalt_eas_female=363;AC_afr_male=16182;AN_afr_male=19280;AF_afr_male=0.839315;nhomalt_afr_male=6759;AC_female=49055;AN_female=73764;AF_female=0.665026;nhomalt_female=16911;AC_fin_male=4327;AN_fin_male=7888;AF_fin_male=0.548555;nhomalt_fin_male=1187;AC_oth_female=747;AN_oth_female=1096;AF_oth_female=0.681569;nhomalt_oth_female=257;AC_ami=405;AN_ami=898;AF_ami=0.451002;nhomalt_ami=87;AC_oth=1421;AN_oth=2144;AF_oth=0.66278;nhomalt_oth=472;AC_male=46184;AN_male=69218;AF_male=0.667225;nhomalt_male=15849;AC_ami_female=208;AN_ami_female=468;AF_ami_female=0.444444;nhomalt_ami_female=41;AC_afr=35242;AN_afr=41952;AF_afr=0.840055;nhomalt_afr=14769;AC_eas_male=1178;AN_eas_male=1672;AF_eas_male=0.704545;nhomalt_eas_male=408;AC_sas=2377;AN_sas=3036;AF_sas=0.782938;nhomalt_sas=926;AC_nfe_female=20974;AN_nfe_female=37372;AF_nfe_female=0.561222;nhomalt_nfe_female=5905;AC_asj_male=1005;AN_asj_male=1562;AF_asj_male=0.643406;nhomalt_asj_male=332;AC_raw=95504;AN_raw=143356;AF_raw=0.666202;nhomalt_raw=32863;AC_oth_male=674;AN_oth_male=1048;AF_oth_male=0.64313;nhomalt_oth_male=215;AC_nfe_male=15361;AN_nfe_male=27144;AF_nfe_male=0.565908;nhomalt_nfe_male=4333;AC_asj=2132;AN_asj=3320;AF_asj=0.642169;nhomalt_asj=693;AC_amr_male=5332;AN_amr_male=7720;AF_amr_male=0.690674;nhomalt_amr_male=1820;nhomalt=32760;AC_amr_female=4103;AN_amr_female=5900;AF_amr_female=0.695424;nhomalt_amr_female=1430;AC_sas_female=449;AN_sas_female=562;AF_sas_female=0.798932;nhomalt_sas_female=177;AC_fin=5695;AN_fin=10378;AF_fin=0.548757;nhomalt_fin=1554;AC_afr_female=19060;AN_afr_female=22672;AF_afr_female=0.840685;nhomalt_afr_female=8010;AC_sas_male=1928;AN_sas_male=2474;AF_sas_male=0.779305;nhomalt_sas_male=749;AC_amr=9435;AN_amr=13620;AF_amr=0.692731;nhomalt_amr=3250;AC_nfe=36335;AN_nfe=64516;AF_nfe=0.563194;nhomalt_nfe=10238;AC_eas=2197;AN_eas=3118;AF_eas=0.704618;nhomalt_eas=771;AC_ami_male=197;AN_ami_male=430;AF_ami_male=0.45814;nhomalt_ami_male=46;AC_fin_female=1368;AN_fin_female=2490;AF_fin_female=0.549398;nhomalt_fin_female=367;faf95_afr=0.832708;faf99_afr=0.832708;faf95_sas=0.756711;faf99_sas=0.756711;faf95_adj=0.662544;faf99_adj=0.662544;faf95_amr=0.681042;faf99_amr=0.681042;faf95_nfe=0.558342;faf99_nfe=0.558342;faf95_eas=0.680075;faf99_eas=0.680075;vep=C|upstream_gene_variant|MODIFIER|RNU6-137P|ENSG00000200550|Transcript|ENST00000363680|snRNA|||,C|intron_variant|MODIFIER|MTA3|ENSG00000057935|Transcript|ENST00000405094|protein_coding||14/16|,C|intron_variant|MODIFIER|MTA3|ENSG00000057935|Transcript|ENST00000405592|protein_coding||15/17|,C|intron_variant|MODIFIER|MTA3|ENSG00000057935|Transcript|ENST00000406652|protein_coding||14/16|,C|3_prime_UTR_variant|MODIFIER|MTA3|ENSG00000057935|Transcript|ENST00000406911|protein_coding|14/14||,C|3_prime_UTR_variant|MODIFIER|MTA3|ENSG00000057935|Transcript|ENST00000407270|protein_coding|14/14||,C|intron_variant&NMD_transcript_variant|MODIFIER|MTA3|ENSG00000057935|Transcript|ENST00000409019|nonsense_mediated_decay||14/17|,C|downstream_gene_variant|MODIFIER|MTA3|ENSG00000057935|Transcript|ENST00000454356|nonsense_mediated_decay|||,C|intron_variant&non_coding_transcript_variant|MODIFIER|MTA3|ENSG00000057935|Transcript|ENST00000467925|retained_intron||3/5|,C|downstream_gene_variant|MODIFIER|MTA3|ENSG00000057935|Transcript|ENST00000472767|processed_transcript|||,C|downstream_gene_variant|MODIFIER|MTA3|ENSG00000057935|Transcript|ENST00000475383|processed_transcript|||,C|intron_variant&non_coding_transcript_variant|MODIFIER|MTA3|ENSG00000057935|Transcript|ENST00000478602|retained_intron||1/2|,C|downstream_gene_variant|MODIFIER|MTA3|ENSG00000057935|Transcript|ENST00000482875|retained_intron|||
chr2	42915807	rs13020622	A	G	70163300	PASS	AC=69271;AN=143054;AF=0.48423;variant_type=snv;n_alt_alleles=1;ReadPosRankSum=0.358;MQRankSum=-0.046;RAW_MQ=1.34175e+10;DP=3697085;MQ_DP=3727504;VarDP=3697085;MQ=59.9966;QD=18.978;FS=9.64327e-16;SB=646601,608619,1260130,1181735;InbreedingCoeff=0.00710194;AS_VQSLOD=23.2352;POSITIVE_TRAIN_SITE;culprit=AS_FS;SOR=0.697;AC_asj_female=845;AN_asj_female=1760;AF_asj_female=0.480114;nhomalt_asj_female=194;AC_eas_female=454;AN_eas_female=1440;AF_eas_female=0.315278;nhomalt_eas_female=67;AC_afr_male=9639;AN_afr_male=19296;AF_afr_male=0.499534;nhomalt_afr_male=2373;AC_female=35850;AN_female=73748;AF_female=0.486115;nhomalt_female=8742;AC_fin_male=3555;AN_fin_male=7910;AF_fin_male=0.449431;nhomalt_fin_male=824;AC_oth_female=520;AN_oth_female=1098;AF_oth_female=0.473588;nhomalt_oth_female=121;AC_ami=371;AN_ami=900;AF_ami=0.412222;nhomalt_ami=79;AC_oth=1027;AN_oth=2150;AF_oth=0.477674;nhomalt_oth=246;AC_male=33421;AN_male=69306;AF_male=0.482224;nhomalt_male=8149;AC_ami_female=193;AN_ami_female=470;AF_ami_female=0.410638;nhomalt_ami_female=43;AC_afr=21194;AN_afr=41932;AF_afr=0.505437;nhomalt_afr=5319;AC_eas_male=528;AN_eas_male=1676;AF_eas_male=0.315036;nhomalt_eas_male=85;AC_sas=1968;AN_sas=3036;AF_sas=0.648221;nhomalt_sas=637;AC_nfe_female=18186;AN_nfe_female=37370;AF_nfe_female=0.486647;nhomalt_nfe_female=4409;AC_asj_male=748;AN_asj_male=1562;AF_asj_male=0.478873;nhomalt_asj_male=168;AC_raw=69421;AN_raw=143338;AF_raw=0.484317;nhomalt_raw=16938;AC_oth_male=507;AN_oth_male=1052;AF_oth_male=0.481939;nhomalt_oth_male=125;AC_nfe_male=13242;AN_nfe_male=27170;AF_nfe_male=0.487376;nhomalt_nfe_male=3243;AC_asj=1593;AN_asj=3322;AF_asj=0.47953;nhomalt_asj=362;AC_amr_male=3437;AN_amr_male=7740;AF_amr_male=0.444057;nhomalt_amr_male=787;nhomalt=16891;AC_amr_female=2564;AN_amr_female=5906;AF_amr_female=0.434135;nhomalt_amr_female=557;AC_sas_female=381;AN_sas_female=566;AF_sas_female=0.673145;nhomalt_sas_female=129;AC_fin=4707;AN_fin=10412;AF_fin=0.452075;nhomalt_fin=1100;AC_afr_female=11555;AN_afr_female=22636;AF_afr_female=0.51047;nhomalt_afr_female=2946;AC_sas_male=1587;AN_sas_male=2470;AF_sas_male=0.64251;nhomalt_sas_male=508;AC_amr=6001;AN_amr=13646;AF_amr=0.439763;nhomalt_amr=1344;AC_nfe=31428;AN_nfe=64540;AF_nfe=0.486954;nhomalt_nfe=7652;AC_eas=982;AN_eas=3116;AF_eas=0.315148;nhomalt_eas=152;AC_ami_male=178;AN_ami_male=430;AF_ami_male=0.413953;nhomalt_ami_male=36;AC_fin_female=1152;AN_fin_female=2502;AF_fin_female=0.460432;nhomalt_fin_female=276;faf95_afr=0.49974;faf99_afr=0.49974;faf95_sas=0.624375;faf99_sas=0.624375;faf95_adj=0.481207;faf99_adj=0.481207;faf95_amr=0.430466;faf99_amr=0.430466;faf95_nfe=0.482444;faf99_nfe=0.482444;faf95_eas=0.298789;faf99_eas=0.298789;vep=G|intergenic_variant|MODIFIER|||Intergenic|||||
chr2	43020088	rs13421358	C	T	66326600	PASS	AC=57598;AN=143058;AF=0.40262;variant_type=snv;n_alt_alleles=1;ReadPosRankSum=0.362;MQRankSum=-0.029;RAW_MQ=1.19267e+10;DP=3286063;MQ_DP=3313343;VarDP=3286063;MQ=59.9967;QD=20.1842;FS=0;SB=526516,572954,1051728,1134865;InbreedingCoeff=0.153783;AS_VQSLOD=23.6486;POSITIVE_TRAIN_SITE;culprit=AS_FS;SOR=0.685;AC_asj_female=796;AN_asj_female=1762;AF_asj_female=0.451759;nhomalt_asj_female=180;AC_eas_female=768;AN_eas_female=1438;AF_eas_female=0.534075;nhomalt_eas_female=188;AC_afr_male=2096;AN_afr_male=19290;AF_afr_male=0.108657;nhomalt_afr_male=113;AC_female=29292;AN_female=73762;AF_female=0.397115;nhomalt_female=7242;AC_fin_male=4222;AN_fin_male=7912;AF_fin_male=0.53362;nhomalt_fin_male=1118;AC_oth_female=448;AN_oth_female=1098;AF_oth_female=0.408015;nhomalt_oth_female=95;AC_ami=458;AN_ami=896;AF_ami=0.511161;nhomalt_ami=110;AC_oth=890;AN_oth=2150;AF_oth=0.413953;nhomalt_oth=187;AC_male=28306;AN_male=69296;AF_male=0.40848;nhomalt_male=6992;AC_ami_female=226;AN_ami_female=468;AF_ami_female=0.482906;nhomalt_ami_female=48;AC_afr=4680;AN_afr=41946;AF_afr=0.111572;nhomalt_afr=269;AC_eas_male=912;AN_eas_male=1678;AF_eas_male=0.543504;nhomalt_eas_male=243;AC_sas=1693;AN_sas=3040;AF_sas=0.556908;nhomalt_sas=496;AC_nfe_female=19878;AN_nfe_female=37372;AF_nfe_female=0.531896;nhomalt_nfe_female=5379;AC_asj_male=742;AN_asj_male=1562;AF_asj_male=0.475032;nhomalt_asj_male=171;AC_raw=57686;AN_raw=143342;AF_raw=0.402436;nhomalt_raw=14258;AC_oth_male=442;AN_oth_male=1052;AF_oth_male=0.420152;nhomalt_oth_male=92;AC_nfe_male=14413;AN_nfe_male=27164;AF_nfe_male=0.530592;nhomalt_nfe_male=3821;AC_asj=1538;AN_asj=3324;AF_asj=0.462696;nhomalt_asj=351;AC_amr_male=3879;AN_amr_male=7734;AF_amr_male=0.501552;nhomalt_amr_male=977;nhomalt=14234;AC_amr_female=2849;AN_amr_female=5902;AF_amr_female=0.482718;nhomalt_amr_female=703;AC_sas_female=325;AN_sas_female=564;AF_sas_female=0.576241;nhomalt_sas_female=101;AC_fin=5640;AN_fin=10414;AF_fin=0.541579;nhomalt_fin=1510;AC_afr_female=2584;AN_afr_female=22656;AF_afr_female=0.114054;nhomalt_afr_female=156;AC_sas_male=1368;AN_sas_male=2476;AF_sas_male=0.552504;nhomalt_sas_male=395;AC_amr=6728;AN_amr=13636;AF_amr=0.4934;nhomalt_amr=1680;AC_nfe=34291;AN_nfe=64536;AF_nfe=0.531347;nhomalt_nfe=9200;AC_eas=1680;AN_eas=3116;AF_eas=0.539153;nhomalt_eas=431;AC_ami_male=232;AN_ami_male=428;AF_ami_male=0.542056;nhomalt_ami_male=62;AC_fin_female=1418;AN_fin_female=2502;AF_fin_female=0.566747;nhomalt_fin_female=392;faf95_afr=0.108902;faf99_afr=0.108903;faf95_sas=0.534833;faf99_sas=0.534833;faf95_adj=0.399864;faf99_adj=0.399864;faf95_amr=0.483547;faf99_amr=0.483547;faf95_nfe=0.526635;faf99_nfe=0.526635;faf95_eas=0.5177;faf99_eas=0.517699;vep=T|regulatory_region_variant|MODIFIER|||RegulatoryFeature|ENSR00000116088|promoter_flanking_region|||,T|intergenic_variant|MODIFIER|||Intergenic|||||
chr2	43102971	rs4567998	C	A	56263800	PASS	AC=53116;AN=143020;AF=0.371389;variant_type=snv;n_alt_alleles=1;ReadPosRankSum=0.329;MQRankSum=-0.024;RAW_MQ=1.09783e+10;DP=3027572;MQ_DP=3049841;VarDP=3027572;MQ=59.9969;QD=18.5838;FS=0;SB=529474,600697,893549,1003852;InbreedingCoeff=0.076263;AS_VQSLOD=23.1963;POSITIVE_TRAIN_SITE;culprit=AS_FS;SOR=0.683;AC_asj_female=545;AN_asj_female=1760;AF_asj_female=0.309659;nhomalt_asj_female=85;AC_eas_female=623;AN_eas_female=1444;AF_eas_female=0.43144;nhomalt_eas_female=142;AC_afr_male=10946;AN_afr_male=19294;AF_afr_male=0.567327;nhomalt_afr_male=3146;AC_female=27488;AN_female=73710;AF_female=0.372921;nhomalt_female=5792;AC_fin_male=1874;AN_fin_male=7928;AF_fin_male=0.236377;nhomalt_fin_male=212;AC_oth_female=388;AN_oth_female=1100;AF_oth_female=0.352727;nhomalt_oth_female=70;AC_ami=367;AN_ami=900;AF_ami=0.407778;nhomalt_ami=69;AC_oth=765;AN_oth=2154;AF_oth=0.355153;nhomalt_oth=145;AC_male=25628;AN_male=69310;AF_male=0.369759;nhomalt_male=5335;AC_ami_female=180;AN_ami_female=470;AF_ami_female=0.382979;nhomalt_ami_female=30;AC_afr=23710;AN_afr=41910;AF_afr=0.565736;nhomalt_afr=6744;AC_eas_male=663;AN_eas_male=1674;AF_eas_male=0.396057;nhomalt_eas_male=129;AC_sas=1185;AN_sas=3038;AF_sas=0.390059;nhomalt_sas=240;AC_nfe_female=10125;AN_nfe_female=37364;AF_nfe_female=0.270983;nhomalt_nfe_female=1394;AC_asj_male=489;AN_asj_male=1560;AF_asj_male=0.313462;nhomalt_asj_male=85;AC_raw=53253;AN_raw=143330;AF_raw=0.371541;nhomalt_raw=11169;AC_oth_male=377;AN_oth_male=1054;AF_oth_male=0.357685;nhomalt_oth_male=75;AC_nfe_male=7447;AN_nfe_male=27166;AF_nfe_male=0.274129;nhomalt_nfe_male=969;AC_asj=1034;AN_asj=3320;AF_asj=0.311446;nhomalt_asj=170;AC_amr_male=2667;AN_amr_male=7728;AF_amr_male=0.345109;nhomalt_amr_male=477;nhomalt=11127;AC_amr_female=2092;AN_amr_female=5894;AF_amr_female=0.354937;nhomalt_amr_female=380;AC_sas_female=207;AN_sas_female=562;AF_sas_female=0.368327;nhomalt_sas_female=37;AC_fin=2438;AN_fin=10428;AF_fin=0.233794;nhomalt_fin=268;AC_afr_female=12764;AN_afr_female=22616;AF_afr_female=0.564379;nhomalt_afr_female=3598;AC_sas_male=978;AN_sas_male=2476;AF_sas_male=0.394992;nhomalt_sas_male=203;AC_amr=4759;AN_amr=13622;AF_amr=0.349361;nhomalt_amr=857;AC_nfe=17572;AN_nfe=64530;AF_nfe=0.272307;nhomalt_nfe=2363;AC_eas=1286;AN_eas=3118;AF_eas=0.412444;nhomalt_eas=271;AC_ami_male=187;AN_ami_male=430;AF_ami_male=0.434884;nhomalt_ami_male=39;AC_fin_female=564;AN_fin_female=2500;AF_fin_female=0.2256;nhomalt_fin_female=56;faf95_afr=0.559706;faf99_afr=0.559705;faf95_sas=0.37161;faf99_sas=0.371609;faf95_adj=0.368741;faf99_adj=0.368741;faf95_amr=0.341073;faf99_amr=0.341072;faf95_nfe=0.268936;faf99_nfe=0.268937;faf95_eas=0.39371;faf99_eas=0.39371;vep=A|upstream_gene_variant|MODIFIER|LINC02580|ENSG00000230587|Transcript|ENST00000434020|lincRNA|||
chr2	43209615	rs2052927	G	A	95611300	PASS	AC=87753;AN=143014;AF=0.613597;variant_type=snv;n_alt_alleles=1;ReadPosRankSum=0.307;MQRankSum=0;RAW_MQ=1.5462e+10;DP=4245279;MQ_DP=4295404;VarDP=4245279;MQ=59.9972;QD=22.5218;FS=1.44649e-15;SB=529105,615043,1432825,1668306;InbreedingCoeff=0.0561438;AS_VQSLOD=24.3829;NEGATIVE_TRAIN_SITE;POSITIVE_TRAIN_SITE;culprit=AS_FS;SOR=0.695;AC_asj_female=1026;AN_asj_female=1762;AF_asj_female=0.582293;nhomalt_asj_female=289;AC_eas_female=1125;AN_eas_female=1440;AF_eas_female=0.78125;nhomalt_eas_female=431;AC_afr_male=15054;AN_afr_male=19298;AF_afr_male=0.780081;nhomalt_afr_male=5855;AC_female=45412;AN_female=73728;AF_female=0.61594;nhomalt_female=14490;AC_fin_male=3769;AN_fin_male=7900;AF_fin_male=0.477089;nhomalt_fin_male=892;AC_oth_female=672;AN_oth_female=1096;AF_oth_female=0.613139;nhomalt_oth_female=211;AC_ami=607;AN_ami=898;AF_ami=0.675947;nhomalt_ami=207;AC_oth=1325;AN_oth=2148;AF_oth=0.616853;nhomalt_oth=418;AC_male=42341;AN_male=69286;AF_male=0.611105;nhomalt_male=13380;AC_ami_female=308;AN_ami_female=470;AF_ami_female=0.655319;nhomalt_ami_female=99;AC_afr=32783;AN_afr=41934;AF_afr=0.781776;nhomalt_afr=12781;AC_eas_male=1290;AN_eas_male=1684;AF_eas_male=0.766033;nhomalt_eas_male=499;AC_sas=2005;AN_sas=3024;AF_sas=0.663029;nhomalt_sas=667;AC_nfe_female=19297;AN_nfe_female=37376;AF_nfe_female=0.516294;nhomalt_nfe_female=4942;AC_asj_male=925;AN_asj_male=1560;AF_asj_male=0.592949;nhomalt_asj_male=279;AC_raw=87960;AN_raw=143352;AF_raw=0.613595;nhomalt_raw=27940;AC_oth_male=653;AN_oth_male=1052;AF_oth_male=0.620722;nhomalt_oth_male=207;AC_nfe_male=14023;AN_nfe_male=27162;AF_nfe_male=0.516273;nhomalt_nfe_male=3583;AC_asj=1951;AN_asj=3322;AF_asj=0.587297;nhomalt_asj=568;AC_amr_male=4688;AN_amr_male=7736;AF_amr_male=0.605998;nhomalt_amr_male=1415;nhomalt=27870;AC_amr_female=3673;AN_amr_female=5888;AF_amr_female=0.623811;nhomalt_amr_female=1169;AC_sas_female=365;AN_sas_female=558;AF_sas_female=0.654122;nhomalt_sas_female=125;AC_fin=4986;AN_fin=10402;AF_fin=0.479331;nhomalt_fin=1190;AC_afr_female=17729;AN_afr_female=22636;AF_afr_female=0.783221;nhomalt_afr_female=6926;AC_sas_male=1640;AN_sas_male=2466;AF_sas_male=0.665045;nhomalt_sas_male=542;AC_amr=8361;AN_amr=13624;AF_amr=0.613696;nhomalt_amr=2584;AC_nfe=33320;AN_nfe=64538;AF_nfe=0.516285;nhomalt_nfe=8525;AC_eas=2415;AN_eas=3124;AF_eas=0.773047;nhomalt_eas=930;AC_ami_male=299;AN_ami_male=428;AF_ami_male=0.698598;nhomalt_ami_male=108;AC_fin_female=1217;AN_fin_female=2502;AF_fin_female=0.486411;nhomalt_fin_female=298;faf95_afr=0.774687;faf99_afr=0.774687;faf95_sas=0.638862;faf99_sas=0.638862;faf95_adj=0.610193;faf99_adj=0.610193;faf95_amr=0.602698;faf99_amr=0.602698;faf95_nfe=0.511641;faf99_nfe=0.511642;faf95_eas=0.747356;faf99_eas=0.747355;vep=A|intergenic_variant|MODIFIER|||Intergenic|||||
chr2	43773356	rs6544711	C	T	72257500	PASS	AC=70069;AN=143016;AF=0.489938;variant_type=snv;n_alt_alleles=1;ReadPosRankSum=-0.015;MQRankSum=-0.022;RAW_MQ=1.2329e+10;DP=3404472;MQ_DP=3425156;VarDP=3404472;MQ=59.9961;QD=21.2243;FS=0;SB=509562,544535,1140713,1209662;InbreedingCoeff=0.191439;AS_VQSLOD=21.6209;POSITIVE_TRAIN_SITE;culprit=AS_FS;SOR=0.685;AC_asj_female=629;AN_asj_female=1762;AF_asj_female=0.356981;nhomalt_asj_female=103;AC_eas_female=269;AN_eas_female=1442;AF_eas_female=0.186546;nhomalt_eas_female=27;AC_afr_male=15697;AN_afr_male=19286;AF_afr_male=0.813906;nhomalt_afr_male=6392;AC_female=36437;AN_female=73746;AF_female=0.494088;nhomalt_female=10856;AC_fin_male=2472;AN_fin_male=7908;AF_fin_male=0.312595;nhomalt_fin_male=392;AC_oth_female=477;AN_oth_female=1098;AF_oth_female=0.434426;nhomalt_oth_female=113;AC_ami=172;AN_ami=896;AF_ami=0.191964;nhomalt_ami=21;AC_oth=978;AN_oth=2150;AF_oth=0.454884;nhomalt_oth=240;AC_male=33632;AN_male=69270;AF_male=0.48552;nhomalt_male=9728;AC_ami_female=94;AN_ami_female=468;AF_ami_female=0.200855;nhomalt_ami_female=12;AC_afr=34176;AN_afr=41926;AF_afr=0.815151;nhomalt_afr=13913;AC_eas_male=285;AN_eas_male=1680;AF_eas_male=0.169643;nhomalt_eas_male=28;AC_sas=1499;AN_sas=3046;AF_sas=0.492121;nhomalt_sas=369;AC_nfe_female=12591;AN_nfe_female=37356;AF_nfe_female=0.337054;nhomalt_nfe_female=2171;AC_asj_male=526;AN_asj_male=1556;AF_asj_male=0.338046;nhomalt_asj_male=91;AC_raw=70234;AN_raw=143334;AF_raw=0.490002;nhomalt_raw=20636;AC_oth_male=501;AN_oth_male=1052;AF_oth_male=0.476236;nhomalt_oth_male=127;AC_nfe_male=9197;AN_nfe_male=27146;AF_nfe_male=0.338798;nhomalt_nfe_male=1522;AC_asj=1155;AN_asj=3318;AF_asj=0.348101;nhomalt_asj=194;AC_amr_male=3666;AN_amr_male=7734;AF_amr_male=0.474011;nhomalt_amr_male=867;nhomalt=20584;AC_amr_female=2836;AN_amr_female=5910;AF_amr_female=0.479865;nhomalt_amr_female=725;AC_sas_female=289;AN_sas_female=566;AF_sas_female=0.510601;nhomalt_sas_female=69;AC_fin=3245;AN_fin=10412;AF_fin=0.31166;nhomalt_fin=507;AC_afr_female=18479;AN_afr_female=22640;AF_afr_female=0.81621;nhomalt_afr_female=7521;AC_sas_male=1210;AN_sas_male=2480;AF_sas_male=0.487903;nhomalt_sas_male=300;AC_amr=6502;AN_amr=13644;AF_amr=0.476546;nhomalt_amr=1592;AC_nfe=21788;AN_nfe=64502;AF_nfe=0.337788;nhomalt_nfe=3693;AC_eas=554;AN_eas=3122;AF_eas=0.17745;nhomalt_eas=55;AC_ami_male=78;AN_ami_male=428;AF_ami_male=0.182243;nhomalt_ami_male=9;AC_fin_female=773;AN_fin_female=2504;AF_fin_female=0.308706;nhomalt_fin_female=115;faf95_afr=0.807911;faf99_afr=0.80791;faf95_sas=0.471401;faf99_sas=0.471402;faf95_adj=0.486897;faf99_adj=0.486897;faf95_amr=0.466867;faf99_amr=0.466867;faf95_nfe=0.334033;faf99_nfe=0.334032;faf95_eas=0.165234;faf99_eas=0.165233;vep=T|upstream_gene_variant|MODIFIER|DYNC2LI1|ENSG00000138036|Transcript|ENST00000260605|protein_coding|||,T|upstream_gene_variant|MODIFIER|DYNC2LI1|ENSG00000138036|Transcript|ENST00000378587|protein_coding|||,T|upstream_gene_variant|MODIFIER|DYNC2LI1|ENSG00000138036|Transcript|ENST00000398823|protein_coding|||,T|upstream_gene_variant|MODIFIER|DYNC2LI1|ENSG00000138036|Transcript|ENST00000406852|protein_coding|||,T|upstream_gene_variant|MODIFIER|DYNC2LI1|ENSG00000138036|Transcript|ENST00000462426|nonsense_mediated_decay|||,T|upstream_gene_variant|MODIFIER|DYNC2LI1|ENSG00000138036|Transcript|ENST00000479242|nonsense_mediated_decay|||,T|upstream_gene_variant|MODIFIER|DYNC2LI1|ENSG00000138036|Transcript|ENST00000489222|processed_transcript|||,T|upstream_gene_variant|MODIFIER|DYNC2LI1|ENSG00000138036|Transcript|ENST00000496980|nonsense_mediated_decay|||,T|upstream_gene_variant|MODIFIER|RN7SKP66|ENSG00000252490|Transcript|ENST00000516681|misc_RNA|||,T|upstream_gene_variant|MODIFIER|DYNC2LI1|ENSG00000138036|Transcript|ENST00000605786|protein_coding|||,T|regulatory_region_variant|MODIFIER|||RegulatoryFeature|ENSR00000116238|promoter|||
chr2	43871716	rs3795860	T	C	67402500	PASS	AC=62337;AN=143042;AF=0.435795;variant_type=snv;n_alt_alleles=1;ReadPosRankSum=0.327;MQRankSum=-0.024;RAW_MQ=1.25064e+10;DP=3446748;MQ_DP=3474307;VarDP=3446748;MQ=59.9974;QD=19.5554;FS=4.82164e-16;SB=598712,606908,1107405,1133723;InbreedingCoeff=0.029231;AS_VQSLOD=23.2783;POSITIVE_TRAIN_SITE;culprit=AS_FS;SOR=0.703;AC_asj_female=738;AN_asj_female=1762;AF_asj_female=0.418842;nhomalt_asj_female=146;AC_eas_female=1262;AN_eas_female=1444;AF_eas_female=0.873961;nhomalt_eas_female=550;AC_afr_male=7023;AN_afr_male=19284;AF_afr_male=0.364188;nhomalt_afr_male=1277;AC_female=31653;AN_female=73742;AF_female=0.42924;nhomalt_female=7021;AC_fin_male=3916;AN_fin_male=7910;AF_fin_male=0.49507;nhomalt_fin_male=972;AC_oth_female=470;AN_oth_female=1098;AF_oth_female=0.428051;nhomalt_oth_female=104;AC_ami=436;AN_ami=894;AF_ami=0.487696;nhomalt_ami=97;AC_oth=893;AN_oth=2152;AF_oth=0.414963;nhomalt_oth=183;AC_male=30684;AN_male=69300;AF_male=0.442771;nhomalt_male=7065;AC_ami_female=224;AN_ami_female=468;AF_ami_female=0.478632;nhomalt_ami_female=50;AC_afr=15129;AN_afr=41922;AF_afr=0.360884;nhomalt_afr=2759;AC_eas_male=1468;AN_eas_male=1682;AF_eas_male=0.872771;nhomalt_eas_male=638;AC_sas=1835;AN_sas=3042;AF_sas=0.603222;nhomalt_sas=558;AC_nfe_female=16856;AN_nfe_female=37368;AF_nfe_female=0.451081;nhomalt_nfe_female=3773;AC_asj_male=669;AN_asj_male=1562;AF_asj_male=0.428297;nhomalt_asj_male=147;AC_raw=62499;AN_raw=143346;AF_raw=0.436001;nhomalt_raw=14140;AC_oth_male=423;AN_oth_male=1054;AF_oth_male=0.401328;nhomalt_oth_male=79;AC_nfe_male=12194;AN_nfe_male=27162;AF_nfe_male=0.448936;nhomalt_nfe_male=2715;AC_asj=1407;AN_asj=3324;AF_asj=0.423285;nhomalt_asj=293;AC_amr_male=3288;AN_amr_male=7742;AF_amr_male=0.424696;nhomalt_amr_male=734;nhomalt=14086;AC_amr_female=2442;AN_amr_female=5896;AF_amr_female=0.414179;nhomalt_amr_female=514;AC_sas_female=344;AN_sas_female=564;AF_sas_female=0.609929;nhomalt_sas_female=102;AC_fin=5127;AN_fin=10414;AF_fin=0.492318;nhomalt_fin=1272;AC_afr_female=8106;AN_afr_female=22638;AF_afr_female=0.358071;nhomalt_afr_female=1482;AC_sas_male=1491;AN_sas_male=2478;AF_sas_male=0.601695;nhomalt_sas_male=456;AC_amr=5730;AN_amr=13638;AF_amr=0.42015;nhomalt_amr=1248;AC_nfe=29050;AN_nfe=64530;AF_nfe=0.450178;nhomalt_nfe=6488;AC_eas=2730;AN_eas=3126;AF_eas=0.873321;nhomalt_eas=1188;AC_ami_male=212;AN_ami_male=426;AF_ami_male=0.497653;nhomalt_ami_male=47;AC_fin_female=1211;AN_fin_female=2504;AF_fin_female=0.483626;nhomalt_fin_female=300;faf95_afr=0.356071;faf99_afr=0.356071;faf95_sas=0.580246;faf99_sas=0.580247;faf95_adj=0.432928;faf99_adj=0.432928;faf95_amr=0.411062;faf99_amr=0.411062;faf95_nfe=0.445842;faf99_nfe=0.445842;faf95_eas=0.846011;faf99_eas=0.84601;vep=C|intron_variant|MODIFIER|ABCG8|ENSG00000143921|Transcript|ENST00000272286|protein_coding||6/12|,C|intron_variant|MODIFIER|ABCG8|ENSG00000143921|Transcript|ENST00000644611|protein_coding||6/8|,C|intron_variant|MODIFIER|ABCG8|ENSG00000143921|Transcript|ENST00000645013|protein_coding||6/12|
chr2	44351759	rs11680553	T	C	71381100	PASS	AC=63833;AN=143060;AF=0.446197;variant_type=snv;n_alt_alleles=1;ReadPosRankSum=0.366;MQRankSum=0;RAW_MQ=1.23323e+10;DP=3397976;MQ_DP=3425954;VarDP=3397976;MQ=59.9971;QD=21.0069;FS=0;SB=540097,523948,1185571,1148360;InbreedingCoeff=0.15401;AS_VQSLOD=23.3255;POSITIVE_TRAIN_SITE;culprit=AS_FS;SOR=0.695;AC_asj_female=1101;AN_asj_female=1760;AF_asj_female=0.625568;nhomalt_asj_female=343;AC_eas_female=289;AN_eas_female=1448;AF_eas_female=0.199586;nhomalt_eas_female=25;AC_afr_male=3278;AN_afr_male=19316;AF_afr_male=0.169704;nhomalt_afr_male=259;AC_female=33047;AN_female=73744;AF_female=0.448131;nhomalt_female=8882;AC_fin_male=4083;AN_fin_male=7916;AF_fin_male=0.515791;nhomalt_fin_male=1039;AC_oth_female=494;AN_oth_female=1096;AF_oth_female=0.45073;nhomalt_oth_female=121;AC_ami=640;AN_ami=900;AF_ami=0.711111;nhomalt_ami=226;AC_oth=976;AN_oth=2150;AF_oth=0.453953;nhomalt_oth=240;AC_male=30786;AN_male=69316;AF_male=0.44414;nhomalt_male=8078;AC_ami_female=327;AN_ami_female=470;AF_ami_female=0.695745;nhomalt_ami_female=111;AC_afr=7152;AN_afr=41974;AF_afr=0.170391;nhomalt_afr=606;AC_eas_male=301;AN_eas_male=1678;AF_eas_male=0.17938;nhomalt_eas_male=32;AC_sas=1536;AN_sas=3038;AF_sas=0.505596;nhomalt_sas=387;AC_nfe_female=22552;AN_nfe_female=37346;AF_nfe_female=0.603867;nhomalt_nfe_female=6834;AC_asj_male=915;AN_asj_male=1560;AF_asj_male=0.586538;nhomalt_asj_male=266;AC_raw=63994;AN_raw=143362;AF_raw=0.44638;nhomalt_raw=17011;AC_oth_male=482;AN_oth_male=1054;AF_oth_male=0.457306;nhomalt_oth_male=119;AC_nfe_male=16403;AN_nfe_male=27152;AF_nfe_male=0.604118;nhomalt_nfe_male=4986;AC_asj=2016;AN_asj=3320;AF_asj=0.607229;nhomalt_asj=609;AC_amr_male=3749;AN_amr_male=7736;AF_amr_male=0.484617;nhomalt_amr_male=945;nhomalt=16960;AC_amr_female=2828;AN_amr_female=5902;AF_amr_female=0.47916;nhomalt_amr_female=680;AC_sas_female=274;AN_sas_female=564;AF_sas_female=0.485816;nhomalt_sas_female=70;AC_fin=5391;AN_fin=10416;AF_fin=0.517569;nhomalt_fin=1390;AC_afr_female=3874;AN_afr_female=22658;AF_afr_female=0.170977;nhomalt_afr_female=347;AC_sas_male=1262;AN_sas_male=2474;AF_sas_male=0.510105;nhomalt_sas_male=317;AC_amr=6577;AN_amr=13638;AF_amr=0.482255;nhomalt_amr=1625;AC_nfe=38955;AN_nfe=64498;AF_nfe=0.603972;nhomalt_nfe=11820;AC_eas=590;AN_eas=3126;AF_eas=0.18874;nhomalt_eas=57;AC_ami_male=313;AN_ami_male=430;AF_ami_male=0.727907;nhomalt_ami_male=115;AC_fin_female=1308;AN_fin_female=2500;AF_fin_female=0.5232;nhomalt_fin_female=351;faf95_afr=0.16709;faf99_afr=0.16709;faf95_sas=0.484565;faf99_sas=0.484565;faf95_adj=0.443296;faf99_adj=0.443296;faf95_amr=0.472516;faf99_amr=0.472515;faf95_nfe=0.598947;faf99_nfe=0.598947;faf95_eas=0.176142;faf99_eas=0.176142;vep=C|intron_variant|MODIFIER|PREPL|ENSG00000138078|Transcript|ENST00000260648|protein_coding||1/13|,C|intron_variant|MODIFIER|PREPL|ENSG00000138078|Transcript|ENST00000378511|protein_coding||1/12|,C|intron_variant|MODIFIER|PREPL|ENSG00000138078|Transcript|ENST00000378520|protein_coding||1/12|,C|intron_variant|MODIFIER|PREPL|ENSG00000138078|Transcript|ENST00000409272|protein_coding||2/14|,C|intron_variant|MODIFIER|PREPL|ENSG00000138078|Transcript|ENST00000409411|protein_coding||1/13|,C|intron_variant|MODIFIER|PREPL|ENSG00000138078|Transcript|ENST00000409936|protein_coding||2/14|,C|intron_variant|MODIFIER|PREPL|ENSG00000138078|Transcript|ENST00000409957|protein_coding||1/13|,C|intron_variant|MODIFIER|PREPL|ENSG00000138078|Transcript|ENST00000410081|protein_coding||2/14|,C|intron_variant&NMD_transcript_variant|MODIFIER|PREPL|ENSG00000138078|Transcript|ENST00000425263|nonsense_mediated_decay||1/14|,C|intron_variant&NMD_transcript_variant|MODIFIER|PREPL|ENSG00000138078|Transcript|ENST00000426481|nonsense_mediated_decay||1/14|,C|intron_variant|MODIFIER|PREPL|ENSG00000138078|Transcript|ENST00000438314|protein_coding||3/5|,C|intron_variant&non_coding_transcript_variant|MODIFIER|PREPL|ENSG00000138078|Transcript|ENST00000477410|processed_transcript||2/3|,C|intron_variant&non_coding_transcript_variant|MODIFIER|PREPL|ENSG00000138078|Transcript|ENST00000540817|processed_transcript||1/2|,C|intron_variant|MODIFIER|PREPL|ENSG00000138078|Transcript|ENST00000541738|protein_coding||1/13|,C|regulatory_region_variant|MODIFIER|||RegulatoryFeature|ENSR00000604183|promoter_flanking_region|||
chr2	44717738	rs343955	G	A	102742000	PASS	AC=101181;AN=142878;AF=0.708164;variant_type=snv;n_alt_alleles=1;ReadPosRankSum=0.304;MQRankSum=-0.019;RAW_MQ=1.51436e+10;DP=4159159;MQ_DP=4206971;VarDP=4159159;MQ=59.997;QD=24.7026;FS=1.44649e-15;SB=458081,460044,1618122,1622914;InbreedingCoeff=0.0882732;AS_VQSLOD=22.9775;culprit=AS_FS;SOR=0.692;AC_asj_female=876;AN_asj_female=1762;AF_asj_female=0.497162;nhomalt_asj_female=214;AC_eas_female=1144;AN_eas_female=1444;AF_eas_female=0.792244;nhomalt_eas_female=454;AC_afr_male=17289;AN_afr_male=19280;AF_afr_male=0.896732;nhomalt_afr_male=7768;AC_female=52096;AN_female=73700;AF_female=0.706866;nhomalt_female=19150;AC_fin_male=5188;AN_fin_male=7876;AF_fin_male=0.65871;nhomalt_fin_male=1686;AC_oth_female=769;AN_oth_female=1094;AF_oth_female=0.702925;nhomalt_oth_female=274;AC_ami=556;AN_ami=900;AF_ami=0.617778;nhomalt_ami=166;AC_oth=1469;AN_oth=2144;AF_oth=0.685168;nhomalt_oth=507;AC_male=49085;AN_male=69178;AF_male=0.709546;nhomalt_male=17970;AC_ami_female=304;AN_ami_female=470;AF_ami_female=0.646809;nhomalt_ami_female=94;AC_afr=37641;AN_afr=41936;AF_afr=0.897582;nhomalt_afr=16932;AC_eas_male=1362;AN_eas_male=1672;AF_eas_male=0.814593;nhomalt_eas_male=548;AC_sas=2363;AN_sas=3030;AF_sas=0.779868;nhomalt_sas=930;AC_nfe_female=22746;AN_nfe_female=37330;AF_nfe_female=0.609322;nhomalt_nfe_female=6987;AC_asj_male=876;AN_asj_male=1558;AF_asj_male=0.562259;nhomalt_asj_male=224;AC_raw=101501;AN_raw=143352;AF_raw=0.708054;nhomalt_raw=37242;AC_oth_male=700;AN_oth_male=1050;AF_oth_male=0.666667;nhomalt_oth_male=233;AC_nfe_male=16647;AN_nfe_male=27128;AF_nfe_male=0.613646;nhomalt_nfe_male=5172;AC_asj=1752;AN_asj=3320;AF_asj=0.527711;nhomalt_asj=438;AC_amr_male=4851;AN_amr_male=7718;AF_amr_male=0.628531;nhomalt_amr_male=1516;nhomalt=37120;AC_amr_female=3799;AN_amr_female=5890;AF_amr_female=0.644992;nhomalt_amr_female=1230;AC_sas_female=443;AN_sas_female=564;AF_sas_female=0.785461;nhomalt_sas_female=179;AC_fin=6851;AN_fin=10366;AF_fin=0.660911;nhomalt_fin=2240;AC_afr_female=20352;AN_afr_female=22656;AF_afr_female=0.898305;nhomalt_afr_female=9164;AC_sas_male=1920;AN_sas_male=2466;AF_sas_male=0.778589;nhomalt_sas_male=751;AC_amr=8650;AN_amr=13608;AF_amr=0.635655;nhomalt_amr=2746;AC_nfe=39393;AN_nfe=64458;AF_nfe=0.611142;nhomalt_nfe=12159;AC_eas=2506;AN_eas=3116;AF_eas=0.804236;nhomalt_eas=1002;AC_ami_male=252;AN_ami_male=430;AF_ami_male=0.586047;nhomalt_ami_male=72;AC_fin_female=1663;AN_fin_female=2490;AF_fin_female=0.667871;nhomalt_fin_female=554;faf95_afr=0.889985;faf99_afr=0.889985;faf95_sas=0.753667;faf99_sas=0.753667;faf95_adj=0.704498;faf99_adj=0.704498;faf95_amr=0.624455;faf99_amr=0.624455;faf95_nfe=0.606085;faf99_nfe=0.606086;faf95_eas=0.777994;faf99_eas=0.777994;vep=A|intron_variant|MODIFIER|CAMKMT|ENSG00000143919|Transcript|ENST00000378494|protein_coding||7/10|,A|intron_variant&non_coding_transcript_variant|MODIFIER|CAMKMT|ENSG00000143919|Transcript|ENST00000477830|processed_transcript||5/6|,A|intron_variant|MODIFIER|CAMKMT|ENSG00000143919|Transcript|ENST00000613618|protein_coding||4/7|
chr2	44990141	rs2917768	G	A	86771700	PASS	AC=83392;AN=142914;AF=0.583512;variant_type=snv;n_alt_alleles=1;ReadPosRankSum=0.345;MQRankSum=-0.037;RAW_MQ=1.42045e+10;DP=3911514;MQ_DP=3946154;VarDP=3911514;MQ=59.9966;QD=22.1837;FS=4.82164e-16;SB=529524,581586,1328074,1472330;InbreedingCoeff=0.0646733;AS_VQSLOD=23.7329;POSITIVE_TRAIN_SITE;culprit=AS_FS;SOR=0.703;AC_asj_female=913;AN_asj_female=1760;AF_asj_female=0.51875;nhomalt_asj_female=232;AC_eas_female=965;AN_eas_female=1448;AF_eas_female=0.666436;nhomalt_eas_female=344;AC_afr_male=14391;AN_afr_male=19254;AF_afr_male=0.747429;nhomalt_afr_male=5369;AC_female=43047;AN_female=73734;AF_female=0.583815;nhomalt_female=13173;AC_fin_male=3605;AN_fin_male=7884;AF_fin_male=0.457255;nhomalt_fin_male=811;AC_oth_female=646;AN_oth_female=1100;AF_oth_female=0.587273;nhomalt_oth_female=182;AC_ami=248;AN_ami=900;AF_ami=0.275556;nhomalt_ami=39;AC_oth=1283;AN_oth=2152;AF_oth=0.59619;nhomalt_oth=376;AC_male=40345;AN_male=69180;AF_male=0.583189;nhomalt_male=12267;AC_ami_female=124;AN_ami_female=470;AF_ami_female=0.26383;nhomalt_ami_female=18;AC_afr=31166;AN_afr=41884;AF_afr=0.744103;nhomalt_afr=11575;AC_eas_male=1124;AN_eas_male=1680;AF_eas_male=0.669048;nhomalt_eas_male=373;AC_sas=1675;AN_sas=3034;AF_sas=0.552076;nhomalt_sas=462;AC_nfe_female=18125;AN_nfe_female=37352;AF_nfe_female=0.485248;nhomalt_nfe_female=4401;AC_asj_male=820;AN_asj_male=1560;AF_asj_male=0.525641;nhomalt_asj_male=214;AC_raw=83660;AN_raw=143342;AF_raw=0.583639;nhomalt_raw=25540;AC_oth_male=637;AN_oth_male=1052;AF_oth_male=0.605513;nhomalt_oth_male=194;AC_nfe_male=13107;AN_nfe_male=27116;AF_nfe_male=0.483368;nhomalt_nfe_male=3186;AC_asj=1733;AN_asj=3320;AF_asj=0.521988;nhomalt_asj=446;AC_amr_male=5174;AN_amr_male=7734;AF_amr_male=0.668994;nhomalt_amr_male=1723;nhomalt=25440;AC_amr_female=4046;AN_amr_female=5906;AF_amr_female=0.685066;nhomalt_amr_female=1427;AC_sas_female=312;AN_sas_female=564;AF_sas_female=0.553191;nhomalt_sas_female=86;AC_fin=4746;AN_fin=10388;AF_fin=0.456873;nhomalt_fin=1088;AC_afr_female=16775;AN_afr_female=22630;AF_afr_female=0.741273;nhomalt_afr_female=6206;AC_sas_male=1363;AN_sas_male=2470;AF_sas_male=0.551822;nhomalt_sas_male=376;AC_amr=9220;AN_amr=13640;AF_amr=0.675953;nhomalt_amr=3150;AC_nfe=31232;AN_nfe=64468;AF_nfe=0.484457;nhomalt_nfe=7587;AC_eas=2089;AN_eas=3128;AF_eas=0.667839;nhomalt_eas=717;AC_ami_male=124;AN_ami_male=430;AF_ami_male=0.288372;nhomalt_ami_male=21;AC_fin_female=1141;AN_fin_female=2504;AF_fin_female=0.455671;nhomalt_fin_female=277;faf95_afr=0.737183;faf99_afr=0.737182;faf95_sas=0.530077;faf99_sas=0.530077;faf95_adj=0.580191;faf99_adj=0.580192;faf95_amr=0.664415;faf99_amr=0.664416;faf95_nfe=0.479956;faf99_nfe=0.479956;faf95_eas=0.643988;faf99_eas=0.643988;vep=A|regulatory_region_variant|MODIFIER|||RegulatoryFeature|ENSR00000604356|promoter_flanking_region|||,A|intergenic_variant|MODIFIER|||Intergenic|||||
chr2	45067347	rs2944665	T	G	92661500	PASS	AC=80180;AN=143096;AF=0.560323;variant_type=snv;n_alt_alleles=1;ReadPosRankSum=0.393;MQRankSum=-0.015;RAW_MQ=1.58282e+10;DP=4364128;MQ_DP=4397114;VarDP=4364128;MQ=59.9973;QD=21.2325;FS=0;SB=700364,617640,1626887,1419237;InbreedingCoeff=0.0138034;AS_VQSLOD=24.4947;POSITIVE_TRAIN_SITE;culprit=AS_FS;SOR=0.704;AC_asj_female=1090;AN_asj_female=1762;AF_asj_female=0.618615;nhomalt_asj_female=337;AC_eas_female=277;AN_eas_female=1448;AF_eas_female=0.191298;nhomalt_eas_female=20;AC_afr_male=11141;AN_afr_male=19290;AF_afr_male=0.577553;nhomalt_afr_male=3209;AC_female=41922;AN_female=73766;AF_female=0.568311;nhomalt_female=11989;AC_fin_male=4272;AN_fin_male=7950;AF_fin_male=0.537358;nhomalt_fin_male=1135;AC_oth_female=590;AN_oth_female=1100;AF_oth_female=0.536364;nhomalt_oth_female=169;AC_ami=426;AN_ami=900;AF_ami=0.473333;nhomalt_ami=105;AC_oth=1163;AN_oth=2154;AF_oth=0.539926;nhomalt_oth=326;AC_male=38258;AN_male=69330;AF_male=0.551825;nhomalt_male=10711;AC_ami_female=231;AN_ami_female=470;AF_ami_female=0.491489;nhomalt_ami_female=58;AC_afr=24354;AN_afr=41946;AF_afr=0.580604;nhomalt_afr=7054;AC_eas_male=317;AN_eas_male=1680;AF_eas_male=0.18869;nhomalt_eas_male=27;AC_sas=1089;AN_sas=3040;AF_sas=0.358224;nhomalt_sas=200;AC_nfe_female=22059;AN_nfe_female=37364;AF_nfe_female=0.590381;nhomalt_nfe_female=6452;AC_asj_male=941;AN_asj_male=1560;AF_asj_male=0.603205;nhomalt_asj_male=282;AC_raw=80340;AN_raw=143362;AF_raw=0.5604;nhomalt_raw=22755;AC_oth_male=573;AN_oth_male=1054;AF_oth_male=0.543643;nhomalt_oth_male=157;AC_nfe_male=16005;AN_nfe_male=27146;AF_nfe_male=0.58959;nhomalt_nfe_male=4680;AC_asj=2031;AN_asj=3322;AF_asj=0.611379;nhomalt_asj=619;AC_amr_male=3946;AN_amr_male=7744;AF_amr_male=0.509556;nhomalt_amr_male=1015;nhomalt=22700;AC_amr_female=2879;AN_amr_female=5900;AF_amr_female=0.487966;nhomalt_amr_female=697;AC_sas_female=221;AN_sas_female=564;AF_sas_female=0.391844;nhomalt_sas_female=41;AC_fin=5634;AN_fin=10452;AF_fin=0.539036;nhomalt_fin=1505;AC_afr_female=13213;AN_afr_female=22656;AF_afr_female=0.583201;nhomalt_afr_female=3845;AC_sas_male=868;AN_sas_male=2476;AF_sas_male=0.350565;nhomalt_sas_male=159;AC_amr=6825;AN_amr=13644;AF_amr=0.50022;nhomalt_amr=1712;AC_nfe=38064;AN_nfe=64510;AF_nfe=0.590048;nhomalt_nfe=11132;AC_eas=594;AN_eas=3128;AF_eas=0.189898;nhomalt_eas=47;AC_ami_male=195;AN_ami_male=430;AF_ami_male=0.453488;nhomalt_ami_male=47;AC_fin_female=1362;AN_fin_female=2502;AF_fin_female=0.544365;nhomalt_fin_female=370;faf95_afr=0.574497;faf99_afr=0.574497;faf95_sas=0.340557;faf99_sas=0.340557;faf95_adj=0.557072;faf99_adj=0.557072;faf95_amr=0.490302;faf99_amr=0.490302;faf95_nfe=0.585082;faf99_nfe=0.585082;faf95_eas=0.177265;faf99_eas=0.177265;vep=G|intergenic_variant|MODIFIER|||Intergenic|||||
chr2	45223394	rs3908093	G	A	97608400	PASS	AC=92248;AN=143002;AF=0.645082;variant_type=snv;n_alt_alleles=1;ReadPosRankSum=0.277;MQRankSum=-0.035;RAW_MQ=1.55916e+10;DP=4293121;MQ_DP=4331440;VarDP=4293121;MQ=59.997;QD=22.736;FS=0;SB=509184,623419,1417616,1742902;InbreedingCoeff=0.0125124;AS_VQSLOD=24.4749;POSITIVE_TRAIN_SITE;culprit=AS_FS;SOR=0.697;AC_asj_female=896;AN_asj_female=1760;AF_asj_female=0.509091;nhomalt_asj_female=221;AC_eas_female=574;AN_eas_female=1448;AF_eas_female=0.396409;nhomalt_eas_female=111;AC_afr_male=12137;AN_afr_male=19268;AF_afr_male=0.629905;nhomalt_afr_male=3827;AC_female=47598;AN_female=73734;AF_female=0.645537;nhomalt_female=15412;AC_fin_male=5515;AN_fin_male=7930;AF_fin_male=0.69546;nhomalt_fin_male=1914;AC_oth_female=687;AN_oth_female=1100;AF_oth_female=0.624545;nhomalt_oth_female=219;AC_ami=507;AN_ami=900;AF_ami=0.563333;nhomalt_ami=134;AC_oth=1353;AN_oth=2148;AF_oth=0.629888;nhomalt_oth=446;AC_male=44650;AN_male=69268;AF_male=0.644598;nhomalt_male=14540;AC_ami_female=256;AN_ami_female=470;AF_ami_female=0.544681;nhomalt_ami_female=62;AC_afr=26403;AN_afr=41900;AF_afr=0.630143;nhomalt_afr=8286;AC_eas_male=662;AN_eas_male=1678;AF_eas_male=0.394517;nhomalt_eas_male=118;AC_sas=1815;AN_sas=3036;AF_sas=0.597826;nhomalt_sas=565;AC_nfe_female=25212;AN_nfe_female=37354;AF_nfe_female=0.674948;nhomalt_nfe_female=8513;AC_asj_male=768;AN_asj_male=1562;AF_asj_male=0.491677;nhomalt_asj_male=198;AC_raw=92472;AN_raw=143346;AF_raw=0.645096;nhomalt_raw=30032;AC_oth_male=666;AN_oth_male=1048;AF_oth_male=0.635496;nhomalt_oth_male=227;AC_nfe_male=18351;AN_nfe_male=27140;AF_nfe_male=0.676161;nhomalt_nfe_male=6192;AC_asj=1664;AN_asj=3322;AF_asj=0.500903;nhomalt_asj=419;AC_amr_male=4819;AN_amr_male=7740;AF_amr_male=0.62261;nhomalt_amr_male=1522;nhomalt=29952;AC_amr_female=3632;AN_amr_female=5904;AF_amr_female=0.615176;nhomalt_amr_female=1129;AC_sas_female=334;AN_sas_female=564;AF_sas_female=0.592199;nhomalt_sas_female=95;AC_fin=7256;AN_fin=10432;AF_fin=0.695552;nhomalt_fin=2517;AC_afr_female=14266;AN_afr_female=22632;AF_afr_female=0.630346;nhomalt_afr_female=4459;AC_sas_male=1481;AN_sas_male=2472;AF_sas_male=0.59911;nhomalt_sas_male=470;AC_amr=8451;AN_amr=13644;AF_amr=0.619393;nhomalt_amr=2651;AC_nfe=43563;AN_nfe=64494;AF_nfe=0.675458;nhomalt_nfe=14705;AC_eas=1236;AN_eas=3126;AF_eas=0.395393;nhomalt_eas=229;AC_ami_male=251;AN_ami_male=430;AF_ami_male=0.583721;nhomalt_ami_male=72;AC_fin_female=1741;AN_fin_female=2502;AF_fin_female=0.695843;nhomalt_fin_female=603;faf95_afr=0.623777;faf99_afr=0.623777;faf95_sas=0.574933;faf99_sas=0.574933;faf95_adj=0.641592;faf99_adj=0.641592;faf95_amr=0.608352;faf99_amr=0.608352;faf95_nfe=0.670144;faf99_nfe=0.670144;faf95_eas=0.377078;faf99_eas=0.377078;vep=A|intron_variant&non_coding_transcript_variant|MODIFIER|LINC01121|ENSG00000205054|Transcript|ENST00000378479|lincRNA||1/5|,A|intron_variant&non_coding_transcript_variant|MODIFIER|LINC01121|ENSG00000205054|Transcript|ENST00000427020|lincRNA||2/7|,A|intron_variant&non_coding_transcript_variant|MODIFIER|LINC01121|ENSG00000205054|Transcript|ENST00000430650|lincRNA||2/2|
chr2	45322166	rs12473388	T	C	66829200	PASS	AC=61167;AN=142970;AF=0.427831;variant_type=snv;n_alt_alleles=1;ReadPosRankSum=0.38;MQRankSum=-0.024;RAW_MQ=1.21272e+10;DP=3341274;MQ_DP=3369048;VarDP=3341274;MQ=59.9966;QD=20.0011;FS=0;SB=535079,594204,1043328,1168663;InbreedingCoeff=0.0880097;AS_VQSLOD=21.2888;NEGATIVE_TRAIN_SITE;culprit=AS_FS;SOR=0.702;AC_asj_female=945;AN_asj_female=1762;AF_asj_female=0.536322;nhomalt_asj_female=253;AC_eas_female=500;AN_eas_female=1446;AF_eas_female=0.345781;nhomalt_eas_female=84;AC_afr_male=4021;AN_afr_male=19284;AF_afr_male=0.208515;nhomalt_afr_male=418;AC_female=31641;AN_female=73732;AF_female=0.429135;nhomalt_female=7687;AC_fin_male=3987;AN_fin_male=7900;AF_fin_male=0.504684;nhomalt_fin_male=990;AC_oth_female=510;AN_oth_female=1100;AF_oth_female=0.463636;nhomalt_oth_female=116;AC_ami=489;AN_ami=900;AF_ami=0.543333;nhomalt_ami=139;AC_oth=981;AN_oth=2150;AF_oth=0.456279;nhomalt_oth=218;AC_male=29526;AN_male=69238;AF_male=0.426442;nhomalt_male=6930;AC_ami_female=252;AN_ami_female=470;AF_ami_female=0.53617;nhomalt_ami_female=70;AC_afr=8815;AN_afr=41924;AF_afr=0.210261;nhomalt_afr=955;AC_eas_male=604;AN_eas_male=1676;AF_eas_male=0.360382;nhomalt_eas_male=104;AC_sas=1429;AN_sas=3034;AF_sas=0.470995;nhomalt_sas=329;AC_nfe_female=20487;AN_nfe_female=37360;AF_nfe_female=0.548367;nhomalt_nfe_female=5661;AC_asj_male=826;AN_asj_male=1560;AF_asj_male=0.529487;nhomalt_asj_male=217;AC_raw=61328;AN_raw=143336;AF_raw=0.427862;nhomalt_raw=14664;AC_oth_male=471;AN_oth_male=1050;AF_oth_male=0.448571;nhomalt_oth_male=102;AC_nfe_male=14852;AN_nfe_male=27128;AF_nfe_male=0.547479;nhomalt_nfe_male=4035;AC_asj=1771;AN_asj=3322;AF_asj=0.533113;nhomalt_asj=470;AC_amr_male=3377;AN_amr_male=7736;AF_amr_male=0.436531;nhomalt_amr_male=739;nhomalt=14617;AC_amr_female=2567;AN_amr_female=5900;AF_amr_female=0.435085;nhomalt_amr_female=560;AC_sas_female=278;AN_sas_female=560;AF_sas_female=0.496429;nhomalt_sas_female=73;AC_fin=5295;AN_fin=10394;AF_fin=0.509429;nhomalt_fin=1323;AC_afr_female=4794;AN_afr_female=22640;AF_afr_female=0.211749;nhomalt_afr_female=537;AC_sas_male=1151;AN_sas_male=2474;AF_sas_male=0.465238;nhomalt_sas_male=256;AC_amr=5944;AN_amr=13636;AF_amr=0.435905;nhomalt_amr=1299;AC_nfe=35339;AN_nfe=64488;AF_nfe=0.547993;nhomalt_nfe=9696;AC_eas=1104;AN_eas=3122;AF_eas=0.353619;nhomalt_eas=188;AC_ami_male=237;AN_ami_male=430;AF_ami_male=0.551163;nhomalt_ami_male=69;AC_fin_female=1308;AN_fin_female=2494;AF_fin_female=0.524459;nhomalt_fin_female=333;faf95_afr=0.206591;faf99_afr=0.206591;faf95_sas=0.45069;faf99_sas=0.45069;faf95_adj=0.424989;faf99_adj=0.424989;faf95_amr=0.426646;faf99_amr=0.426646;faf95_nfe=0.543207;faf99_nfe=0.543207;faf95_eas=0.336297;faf99_eas=0.336297;vep=C|intron_variant&non_coding_transcript_variant|MODIFIER|LINC01121|ENSG00000205054|Transcript|ENST00000427020|lincRNA||1/7|,C|intron_variant&non_coding_transcript_variant|MODIFIER|LINC01121|ENSG00000205054|Transcript|ENST00000430650|lincRNA||1/2|
chr2	45629295	rs11694157	A	G	119420000	PASS	AC=103162;AN=143102;AF=0.720898;variant_type=snv;n_alt_alleles=1;ReadPosRankSum=0.377;MQRankSum=-0.028;RAW_MQ=1.73601e+10;DP=4780622;MQ_DP=4822732;VarDP=4780622;MQ=59.9971;QD=24.98;FS=4.82164e-16;SB=464164,537468,1735294,2043696;InbreedingCoeff=0.0214068;AS_VQSLOD=25.1731;POSITIVE_TRAIN_SITE;culprit=AS_FS;SOR=0.71;AC_asj_female=1243;AN_asj_female=1760;AF_asj_female=0.70625;nhomalt_asj_female=440;AC_eas_female=1017;AN_eas_female=1442;AF_eas_female=0.70527;nhomalt_eas_female=362;AC_afr_male=12074;AN_afr_male=19306;AF_afr_male=0.625401;nhomalt_afr_male=3777;AC_female=52990;AN_female=73748;AF_female=0.718528;nhomalt_female=19209;AC_fin_male=6387;AN_fin_male=7930;AF_fin_male=0.805422;nhomalt_fin_male=2557;AC_oth_female=807;AN_oth_female=1098;AF_oth_female=0.734973;nhomalt_oth_female=293;AC_ami=716;AN_ami=900;AF_ami=0.795556;nhomalt_ami=287;AC_oth=1552;AN_oth=2148;AF_oth=0.722533;nhomalt_oth=558;AC_male=50172;AN_male=69354;AF_male=0.723419;nhomalt_male=18280;AC_ami_female=370;AN_ami_female=470;AF_ami_female=0.787234;nhomalt_ami_female=144;AC_afr=26002;AN_afr=41942;AF_afr=0.619951;nhomalt_afr=8027;AC_eas_male=1187;AN_eas_male=1680;AF_eas_male=0.706548;nhomalt_eas_male=414;AC_sas=2053;AN_sas=3048;AF_sas=0.673556;nhomalt_sas=689;AC_nfe_female=28774;AN_nfe_female=37370;AF_nfe_female=0.769976;nhomalt_nfe_female=11099;AC_asj_male=1095;AN_asj_male=1562;AF_asj_male=0.701024;nhomalt_asj_male=387;AC_raw=103332;AN_raw=143356;AF_raw=0.720807;nhomalt_raw=37550;AC_oth_male=745;AN_oth_male=1050;AF_oth_male=0.709524;nhomalt_oth_male=265;AC_nfe_male=20843;AN_nfe_male=27170;AF_nfe_male=0.767133;nhomalt_nfe_male=7985;AC_asj=2338;AN_asj=3322;AF_asj=0.703793;nhomalt_asj=827;AC_amr_male=5814;AN_amr_male=7744;AF_amr_male=0.750775;nhomalt_amr_male=2181;nhomalt=37489;AC_amr_female=4464;AN_amr_female=5904;AF_amr_female=0.756098;nhomalt_amr_female=1693;AC_sas_female=372;AN_sas_female=566;AF_sas_female=0.657244;nhomalt_sas_female=118;AC_fin=8402;AN_fin=10432;AF_fin=0.805406;nhomalt_fin=3367;AC_afr_female=13928;AN_afr_female=22636;AF_afr_female=0.615303;nhomalt_afr_female=4250;AC_sas_male=1681;AN_sas_male=2482;AF_sas_male=0.677276;nhomalt_sas_male=571;AC_amr=10278;AN_amr=13648;AF_amr=0.753077;nhomalt_amr=3874;AC_nfe=49617;AN_nfe=64540;AF_nfe=0.768779;nhomalt_nfe=19084;AC_eas=2204;AN_eas=3122;AF_eas=0.705958;nhomalt_eas=776;AC_ami_male=346;AN_ami_male=430;AF_ami_male=0.804651;nhomalt_ami_male=143;AC_fin_female=2015;AN_fin_female=2502;AF_fin_female=0.805356;nhomalt_fin_female=810;faf95_afr=0.61364;faf99_afr=0.613641;faf95_sas=0.649293;faf99_sas=0.649293;faf95_adj=0.717203;faf99_adj=0.717203;faf95_amr=0.740901;faf99_amr=0.7409;faf95_nfe=0.763111;faf99_nfe=0.763111;faf95_eas=0.681407;faf99_eas=0.681407;vep=G|intergenic_variant|MODIFIER|||Intergenic|||||
chr2	45738959	rs952331	G	A	87153100	PASS	AC=80106;AN=143086;AF=0.559845;variant_type=snv;n_alt_alleles=1;ReadPosRankSum=0.364;MQRankSum=-0.039;RAW_MQ=1.48071e+10;DP=4087475;MQ_DP=4113512;VarDP=4087475;MQ=59.997;QD=21.322;FS=0;SB=693591,553076,1586363,1254445;InbreedingCoeff=0.0314655;AS_VQSLOD=24.0584;POSITIVE_TRAIN_SITE;culprit=AS_FS;SOR=0.702;AC_asj_female=835;AN_asj_female=1762;AF_asj_female=0.473893;nhomalt_asj_female=199;AC_eas_female=514;AN_eas_female=1442;AF_eas_female=0.356449;nhomalt_eas_female=88;AC_afr_male=13181;AN_afr_male=19296;AF_afr_male=0.683095;nhomalt_afr_male=4513;AC_female=41904;AN_female=73770;AF_female=0.568036;nhomalt_female=12127;AC_fin_male=3959;AN_fin_male=7930;AF_fin_male=0.499243;nhomalt_fin_male=989;AC_oth_female=612;AN_oth_female=1100;AF_oth_female=0.556364;nhomalt_oth_female=174;AC_ami=485;AN_ami=900;AF_ami=0.538889;nhomalt_ami=135;AC_oth=1182;AN_oth=2152;AF_oth=0.549257;nhomalt_oth=335;AC_male=38202;AN_male=69316;AF_male=0.551128;nhomalt_male=10846;AC_ami_female=247;AN_ami_female=470;AF_ami_female=0.525532;nhomalt_ami_female=65;AC_afr=28630;AN_afr=41952;AF_afr=0.682447;nhomalt_afr=9784;AC_eas_male=569;AN_eas_male=1684;AF_eas_male=0.337886;nhomalt_eas_male=95;AC_sas=1145;AN_sas=3036;AF_sas=0.377141;nhomalt_sas=226;AC_nfe_female=19645;AN_nfe_female=37374;AF_nfe_female=0.525633;nhomalt_nfe_female=5128;AC_asj_male=680;AN_asj_male=1556;AF_asj_male=0.437018;nhomalt_asj_male=160;AC_raw=80268;AN_raw=143360;AF_raw=0.559905;nhomalt_raw=23027;AC_oth_male=570;AN_oth_male=1052;AF_oth_male=0.541825;nhomalt_oth_male=161;AC_nfe_male=14109;AN_nfe_male=27156;AF_nfe_male=0.519554;nhomalt_nfe_male=3682;AC_asj=1515;AN_asj=3318;AF_asj=0.4566;nhomalt_asj=359;AC_amr_male=3948;AN_amr_male=7740;AF_amr_male=0.510078;nhomalt_amr_male=990;nhomalt=22973;AC_amr_female=3151;AN_amr_female=5898;AF_amr_female=0.534249;nhomalt_amr_female=852;AC_sas_female=197;AN_sas_female=564;AF_sas_female=0.349291;nhomalt_sas_female=40;AC_fin=5213;AN_fin=10434;AF_fin=0.499617;nhomalt_fin=1299;AC_afr_female=15449;AN_afr_female=22656;AF_afr_female=0.681894;nhomalt_afr_female=5271;AC_sas_male=948;AN_sas_male=2472;AF_sas_male=0.383495;nhomalt_sas_male=186;AC_amr=7099;AN_amr=13638;AF_amr=0.520531;nhomalt_amr=1842;AC_nfe=33754;AN_nfe=64530;AF_nfe=0.523075;nhomalt_nfe=8810;AC_eas=1083;AN_eas=3126;AF_eas=0.346449;nhomalt_eas=183;AC_ami_male=238;AN_ami_male=430;AF_ami_male=0.553488;nhomalt_ami_male=70;AC_fin_female=1254;AN_fin_female=2504;AF_fin_female=0.500799;nhomalt_fin_female=310;faf95_afr=0.675826;faf99_afr=0.675826;faf95_sas=0.358997;faf99_sas=0.358997;faf95_adj=0.556595;faf99_adj=0.556595;faf95_amr=0.510411;faf99_amr=0.510411;faf95_nfe=0.5184;faf99_nfe=0.5184;faf95_eas=0.329317;faf99_eas=0.329316;vep=A|intron_variant|MODIFIER|PRKCE|ENSG00000171132|Transcript|ENST00000306156|protein_coding||1/14|,A|intron_variant|MODIFIER|PRKCE|ENSG00000171132|Transcript|ENST00000421201|protein_coding||2/2|,A|intron_variant&non_coding_transcript_variant|MODIFIER|PRKCE|ENSG00000171132|Transcript|ENST00000467135|processed_transcript||5/7|,A|intron_variant&non_coding_transcript_variant|MODIFIER|PRKCE|ENSG00000171132|Transcript|ENST00000476675|processed_transcript||3/6|,A|intron_variant&non_coding_transcript_variant|MODIFIER|PRKCE|ENSG00000171132|Transcript|ENST00000480453|processed_transcript||1/6|,A|intron_variant&non_coding_transcript_variant|MODIFIER|PRKCE|ENSG00000171132|Transcript|ENST00000485176|processed_transcript||3/3|,A|intron_variant&non_coding_transcript_variant|MODIFIER|PRKCE|ENSG00000171132|Transcript|ENST00000497602|processed_transcript||2/4|
chr2	45767447	rs4953251	C	T	91448900	PASS	AC=77806;AN=143044;AF=0.543931;variant_type=snv;n_alt_alleles=1;ReadPosRankSum=0.363;MQRankSum=-0.031;RAW_MQ=1.45738e+10;DP=4015734;MQ_DP=4048677;VarDP=4015734;MQ=59.9971;QD=22.7726;FS=1.44649e-15;SB=567388,533901,1503288,1411157;InbreedingCoeff=0.14609;AS_VQSLOD=24.4136;POSITIVE_TRAIN_SITE;culprit=AS_FS;SOR=0.696;AC_asj_female=1052;AN_asj_female=1760;AF_asj_female=0.597727;nhomalt_asj_female=312;AC_eas_female=1140;AN_eas_female=1434;AF_eas_female=0.794979;nhomalt_eas_female=460;AC_afr_male=5109;AN_afr_male=19298;AF_afr_male=0.264742;nhomalt_afr_male=693;AC_female=39952;AN_female=73734;AF_female=0.54184;nhomalt_female=12214;AC_fin_male=4789;AN_fin_male=7916;AF_fin_male=0.604977;nhomalt_fin_male=1468;AC_oth_female=651;AN_oth_female=1100;AF_oth_female=0.591818;nhomalt_oth_female=187;AC_ami=643;AN_ami=900;AF_ami=0.714444;nhomalt_ami=233;AC_oth=1221;AN_oth=2154;AF_oth=0.566852;nhomalt_oth=332;AC_male=37854;AN_male=69310;AF_male=0.546155;nhomalt_male=11535;AC_ami_female=331;AN_ami_female=470;AF_ami_female=0.704255;nhomalt_ami_female=119;AC_afr=10979;AN_afr=41934;AF_afr=0.261816;nhomalt_afr=1465;AC_eas_male=1312;AN_eas_male=1682;AF_eas_male=0.780024;nhomalt_eas_male=515;AC_sas=1771;AN_sas=3040;AF_sas=0.582566;nhomalt_sas=523;AC_nfe_female=25205;AN_nfe_female=37362;AF_nfe_female=0.674616;nhomalt_nfe_female=8528;AC_asj_male=963;AN_asj_male=1560;AF_asj_male=0.617308;nhomalt_asj_male=303;AC_raw=77956;AN_raw=143346;AF_raw=0.543831;nhomalt_raw=23795;AC_oth_male=570;AN_oth_male=1054;AF_oth_male=0.540797;nhomalt_oth_male=145;AC_nfe_male=18263;AN_nfe_male=27156;AF_nfe_male=0.672522;nhomalt_nfe_male=6161;AC_asj=2015;AN_asj=3320;AF_asj=0.606928;nhomalt_asj=615;AC_amr_male=5081;AN_amr_male=7740;AF_amr_male=0.65646;nhomalt_amr_male=1697;nhomalt=23749;AC_amr_female=3833;AN_amr_female=5908;AF_amr_female=0.648781;nhomalt_amr_female=1263;AC_sas_female=316;AN_sas_female=566;AF_sas_female=0.558304;nhomalt_sas_female=84;AC_fin=6343;AN_fin=10414;AF_fin=0.609084;nhomalt_fin=1957;AC_afr_female=5870;AN_afr_female=22636;AF_afr_female=0.259321;nhomalt_afr_female=772;AC_sas_male=1455;AN_sas_male=2474;AF_sas_male=0.588116;nhomalt_sas_male=439;AC_amr=8914;AN_amr=13648;AF_amr=0.653136;nhomalt_amr=2960;AC_nfe=43468;AN_nfe=64518;AF_nfe=0.673734;nhomalt_nfe=14689;AC_eas=2452;AN_eas=3116;AF_eas=0.786906;nhomalt_eas=975;AC_ami_male=312;AN_ami_male=430;AF_ami_male=0.725581;nhomalt_ami_male=114;AC_fin_female=1554;AN_fin_female=2498;AF_fin_female=0.622098;nhomalt_fin_female=489;faf95_afr=0.25772;faf99_afr=0.257719;faf95_sas=0.559984;faf99_sas=0.559984;faf95_adj=0.540727;faf99_adj=0.540727;faf95_amr=0.641799;faf99_amr=0.641799;faf95_nfe=0.668428;faf99_nfe=0.668428;faf95_eas=0.760951;faf99_eas=0.76095;vep=T|intron_variant|MODIFIER|PRKCE|ENSG00000171132|Transcript|ENST00000306156|protein_coding||1/14|,T|intron_variant|MODIFIER|PRKCE|ENSG00000171132|Transcript|ENST00000421201|protein_coding||2/2|,T|intron_variant&non_coding_transcript_variant|MODIFIER|PRKCE|ENSG00000171132|Transcript|ENST00000467135|processed_transcript||5/7|,T|intron_variant&non_coding_transcript_variant|MODIFIER|PRKCE|ENSG00000171132|Transcript|ENST00000476675|processed_transcript||3/6|,T|intron_variant&non_coding_transcript_variant|MODIFIER|PRKCE|ENSG00000171132|Transcript|ENST00000480453|processed_transcript||1/6|,T|intron_variant&non_coding_transcript_variant|MODIFIER|PRKCE|ENSG00000171132|Transcript|ENST00000485176|processed_transcript||3/3|,T|intron_variant&non_coding_transcript_variant|MODIFIER|PRKCE|ENSG00000171132|Transcript|ENST00000497602|processed_transcript||2/4|
chr2	45822897	rs7559522	G	A	88504300	PASS	AC=81439;AN=143050;AF=0.569304;variant_type=snv;n_alt_alleles=1;ReadPosRankSum=0.37;MQRankSum=-0.019;RAW_MQ=1.48434e+10;DP=4086731;MQ_DP=4123621;VarDP=4086731;MQ=59.9967;QD=21.6565;FS=0;SB=620711,564914,1518571,1382535;InbreedingCoeff=0.073954;AS_VQSLOD=24.5441;POSITIVE_TRAIN_SITE;culprit=AS_FS;SOR=0.693;AC_asj_female=708;AN_asj_female=1762;AF_asj_female=0.401816;nhomalt_asj_female=140;AC_eas_female=879;AN_eas_female=1446;AF_eas_female=0.607884;nhomalt_eas_female=265;AC_afr_male=14458;AN_afr_male=19294;AF_afr_male=0.749352;nhomalt_afr_male=5419;AC_female=42271;AN_female=73740;AF_female=0.573244;nhomalt_female=12746;AC_fin_male=2992;AN_fin_male=7920;AF_fin_male=0.377778;nhomalt_fin_male=604;AC_oth_female=660;AN_oth_female=1100;AF_oth_female=0.6;nhomalt_oth_female=192;AC_ami=522;AN_ami=898;AF_ami=0.581292;nhomalt_ami=153;AC_oth=1263;AN_oth=2150;AF_oth=0.587442;nhomalt_oth=365;AC_male=39168;AN_male=69310;AF_male=0.565113;nhomalt_male=11723;AC_ami_female=276;AN_ami_female=468;AF_ami_female=0.589744;nhomalt_ami_female=85;AC_afr=31337;AN_afr=41926;AF_afr=0.747436;nhomalt_afr=11713;AC_eas_male=1015;AN_eas_male=1684;AF_eas_male=0.602732;nhomalt_eas_male=308;AC_sas=1645;AN_sas=3042;AF_sas=0.540763;nhomalt_sas=466;AC_nfe_female=17865;AN_nfe_female=37360;AF_nfe_female=0.478185;nhomalt_nfe_female=4287;AC_asj_male=627;AN_asj_male=1562;AF_asj_male=0.401408;nhomalt_asj_male=123;AC_raw=81636;AN_raw=143356;AF_raw=0.569463;nhomalt_raw=24544;AC_oth_male=603;AN_oth_male=1050;AF_oth_male=0.574286;nhomalt_oth_male=173;AC_nfe_male=13010;AN_nfe_male=27148;AF_nfe_male=0.479225;nhomalt_nfe_male=3119;AC_asj=1335;AN_asj=3324;AF_asj=0.401625;nhomalt_asj=263;AC_amr_male=4876;AN_amr_male=7744;AF_amr_male=0.629649;nhomalt_amr_male=1529;nhomalt=24469;AC_amr_female=3718;AN_amr_female=5908;AF_amr_female=0.629316;nhomalt_amr_female=1200;AC_sas_female=304;AN_sas_female=564;AF_sas_female=0.539007;nhomalt_sas_female=86;AC_fin=3974;AN_fin=10420;AF_fin=0.381382;nhomalt_fin=801;AC_afr_female=16879;AN_afr_female=22632;AF_afr_female=0.745802;nhomalt_afr_female=6294;AC_sas_male=1341;AN_sas_male=2478;AF_sas_male=0.541162;nhomalt_sas_male=380;AC_amr=8594;AN_amr=13652;AF_amr=0.629505;nhomalt_amr=2729;AC_nfe=30875;AN_nfe=64508;AF_nfe=0.478623;nhomalt_nfe=7406;AC_eas=1894;AN_eas=3130;AF_eas=0.605112;nhomalt_eas=573;AC_ami_male=246;AN_ami_male=430;AF_ami_male=0.572093;nhomalt_ami_male=68;AC_fin_female=982;AN_fin_female=2500;AF_fin_female=0.3928;nhomalt_fin_female=197;faf95_afr=0.740504;faf99_afr=0.740504;faf95_sas=0.51902;faf99_sas=0.51902;faf95_adj=0.566027;faf99_adj=0.566026;faf95_amr=0.618376;faf99_amr=0.618377;faf95_nfe=0.47415;faf99_nfe=0.474151;faf95_eas=0.582424;faf99_eas=0.582424;vep=A|intron_variant|MODIFIER|PRKCE|ENSG00000171132|Transcript|ENST00000306156|protein_coding||1/14|,A|intron_variant|MODIFIER|PRKCE|ENSG00000171132|Transcript|ENST00000421201|protein_coding||2/2|,A|intron_variant&non_coding_transcript_variant|MODIFIER|PRKCE|ENSG00000171132|Transcript|ENST00000467135|processed_transcript||5/7|,A|intron_variant&non_coding_transcript_variant|MODIFIER|PRKCE|ENSG00000171132|Transcript|ENST00000476675|processed_transcript||3/6|,A|intron_variant&non_coding_transcript_variant|MODIFIER|PRKCE|ENSG00000171132|Transcript|ENST00000480453|processed_transcript||1/6|,A|intron_variant&non_coding_transcript_variant|MODIFIER|PRKCE|ENSG00000171132|Transcript|ENST00000497602|processed_transcript||2/4|,A|regulatory_region_variant|MODIFIER|||RegulatoryFeature|ENSR00000116494|promoter_flanking_region|||
chr2	45969793	rs1562653	A	C	58736400	PASS	AC=55641;AN=143154;AF=0.388679;variant_type=snv;n_alt_alleles=1;ReadPosRankSum=0.364;MQRankSum=-0.02;RAW_MQ=1.1627e+10;DP=3205769;MQ_DP=3230251;VarDP=3205769;MQ=59.9952;QD=18.3221;FS=2.41082e-15;SB=639331,578874,1043206,944358;InbreedingCoeff=0.000238237;AS_VQSLOD=23.0952;POSITIVE_TRAIN_SITE;culprit=AS_FS;SOR=0.693;AC_asj_female=802;AN_asj_female=1762;AF_asj_female=0.455165;nhomalt_asj_female=182;AC_eas_female=380;AN_eas_female=1446;AF_eas_female=0.262794;nhomalt_eas_female=43;AC_afr_male=7363;AN_afr_male=19318;AF_afr_male=0.381147;nhomalt_afr_male=1366;AC_female=28867;AN_female=73808;AF_female=0.391109;nhomalt_female=5678;AC_fin_male=2985;AN_fin_male=7938;AF_fin_male=0.376039;nhomalt_fin_male=545;AC_oth_female=416;AN_oth_female=1100;AF_oth_female=0.378182;nhomalt_oth_female=84;AC_ami=374;AN_ami=896;AF_ami=0.417411;nhomalt_ami=76;AC_oth=835;AN_oth=2154;AF_oth=0.387651;nhomalt_oth=168;AC_male=26774;AN_male=69346;AF_male=0.386093;nhomalt_male=5132;AC_ami_female=197;AN_ami_female=468;AF_ami_female=0.42094;nhomalt_ami_female=39;AC_afr=16056;AN_afr=41990;AF_afr=0.382377;nhomalt_afr=3044;AC_eas_male=393;AN_eas_male=1684;AF_eas_male=0.233373;nhomalt_eas_male=45;AC_sas=1402;AN_sas=3042;AF_sas=0.460881;nhomalt_sas=330;AC_nfe_female=15130;AN_nfe_female=37394;AF_nfe_female=0.40461;nhomalt_nfe_female=3042;AC_asj_male=690;AN_asj_male=1560;AF_asj_male=0.442308;nhomalt_asj_male=155;AC_raw=55756;AN_raw=143366;AF_raw=0.388907;nhomalt_raw=10846;AC_oth_male=419;AN_oth_male=1054;AF_oth_male=0.397533;nhomalt_oth_male=84;AC_nfe_male=10944;AN_nfe_male=27152;AF_nfe_male=0.403064;nhomalt_nfe_male=2149;AC_asj=1492;AN_asj=3322;AF_asj=0.449127;nhomalt_asj=337;AC_amr_male=2667;AN_amr_male=7736;AF_amr_male=0.344752;nhomalt_amr_male=488;nhomalt=10810;AC_amr_female=2063;AN_amr_female=5902;AF_amr_female=0.349543;nhomalt_amr_female=372;AC_sas_female=266;AN_sas_female=566;AF_sas_female=0.469965;nhomalt_sas_female=67;AC_fin=3905;AN_fin=10436;AF_fin=0.374186;nhomalt_fin=716;AC_afr_female=8693;AN_afr_female=22672;AF_afr_female=0.383424;nhomalt_afr_female=1678;AC_sas_male=1136;AN_sas_male=2476;AF_sas_male=0.458805;nhomalt_sas_male=263;AC_amr=4730;AN_amr=13638;AF_amr=0.346825;nhomalt_amr=860;AC_nfe=26074;AN_nfe=64546;AF_nfe=0.40396;nhomalt_nfe=5191;AC_eas=773;AN_eas=3130;AF_eas=0.246965;nhomalt_eas=88;AC_ami_male=177;AN_ami_male=428;AF_ami_male=0.413551;nhomalt_ami_male=37;AC_fin_female=920;AN_fin_female=2498;AF_fin_female=0.368295;nhomalt_fin_female=171;faf95_afr=0.377426;faf99_afr=0.377426;faf95_sas=0.440823;faf99_sas=0.440823;faf95_adj=0.385972;faf99_adj=0.385973;faf95_amr=0.338572;faf99_amr=0.338572;faf95_nfe=0.399853;faf99_nfe=0.399854;faf95_eas=0.232538;faf99_eas=0.232537;vep=C|intron_variant|MODIFIER|PRKCE|ENSG00000171132|Transcript|ENST00000306156|protein_coding||2/14|,C|intron_variant&non_coding_transcript_variant|MODIFIER|PRKCE|ENSG00000171132|Transcript|ENST00000476675|processed_transcript||4/6|,C|intron_variant&non_coding_transcript_variant|MODIFIER|PRKCE|ENSG00000171132|Transcript|ENST00000480453|processed_transcript||3/6|
chr2	46248658	rs11681778	C	T	100140000	PASS	AC=89720;AN=143030;AF=0.627281;variant_type=snv;n_alt_alleles=1;ReadPosRankSum=0.337;MQRankSum=-0.035;RAW_MQ=1.57812e+10;DP=4351546;MQ_DP=4384273;VarDP=4351546;MQ=59.9959;QD=23.0125;FS=0;SB=589727,569464,1622400,1569955;InbreedingCoeff=0.0188136;AS_VQSLOD=24.6102;POSITIVE_TRAIN_SITE;culprit=AS_FS;SOR=0.691;AC_asj_female=1096;AN_asj_female=1762;AF_asj_female=0.62202;nhomalt_asj_female=346;AC_eas_female=960;AN_eas_female=1444;AF_eas_female=0.66482;nhomalt_eas_female=315;AC_afr_male=10696;AN_afr_male=19282;AF_afr_male=0.554714;nhomalt_afr_male=2972;AC_female=45777;AN_female=73744;AF_female=0.620756;nhomalt_female=14351;AC_fin_male=6008;AN_fin_male=7926;AF_fin_male=0.758012;nhomalt_fin_male=2282;AC_oth_female=712;AN_oth_female=1096;AF_oth_female=0.649635;nhomalt_oth_female=236;AC_ami=454;AN_ami=890;AF_ami=0.510112;nhomalt_ami=113;AC_oth=1381;AN_oth=2146;AF_oth=0.643523;nhomalt_oth=451;AC_male=43943;AN_male=69286;AF_male=0.634226;nhomalt_male=14094;AC_ami_female=235;AN_ami_female=464;AF_ami_female=0.506466;nhomalt_ami_female=57;AC_afr=23189;AN_afr=41926;AF_afr=0.553094;nhomalt_afr=6417;AC_eas_male=1119;AN_eas_male=1676;AF_eas_male=0.667661;nhomalt_eas_male=383;AC_sas=2171;AN_sas=3036;AF_sas=0.715086;nhomalt_sas=789;AC_nfe_female=24092;AN_nfe_female=37374;AF_nfe_female=0.644619;nhomalt_nfe_female=7811;AC_asj_male=963;AN_asj_male=1562;AF_asj_male=0.616517;nhomalt_asj_male=299;AC_raw=89889;AN_raw=143346;AF_raw=0.627077;nhomalt_raw=28499;AC_oth_male=669;AN_oth_male=1050;AF_oth_male=0.637143;nhomalt_oth_male=215;AC_nfe_male=17376;AN_nfe_male=27156;AF_nfe_male=0.639859;nhomalt_nfe_male=5540;AC_asj=2059;AN_asj=3324;AF_asj=0.619434;nhomalt_asj=645;AC_amr_male=5128;AN_amr_male=7734;AF_amr_male=0.663046;nhomalt_amr_male=1705;nhomalt=28445;AC_amr_female=3946;AN_amr_female=5900;AF_amr_female=0.668814;nhomalt_amr_female=1324;AC_sas_female=406;AN_sas_female=562;AF_sas_female=0.72242;nhomalt_sas_female=147;AC_fin=7845;AN_fin=10424;AF_fin=0.75259;nhomalt_fin=2952;AC_afr_female=12493;AN_afr_female=22644;AF_afr_female=0.551713;nhomalt_afr_female=3445;AC_sas_male=1765;AN_sas_male=2474;AF_sas_male=0.71342;nhomalt_sas_male=642;AC_amr=9074;AN_amr=13634;AF_amr=0.665542;nhomalt_amr=3029;AC_nfe=41468;AN_nfe=64530;AF_nfe=0.642616;nhomalt_nfe=13351;AC_eas=2079;AN_eas=3120;AF_eas=0.666346;nhomalt_eas=698;AC_ami_male=219;AN_ami_male=426;AF_ami_male=0.514085;nhomalt_ami_male=56;AC_fin_female=1837;AN_fin_female=2498;AF_fin_female=0.735388;nhomalt_fin_female=670;faf95_afr=0.547133;faf99_afr=0.547132;faf95_sas=0.69003;faf99_sas=0.69003;faf95_adj=0.623839;faf99_adj=0.62384;faf95_amr=0.654091;faf99_amr=0.654092;faf95_nfe=0.637434;faf99_nfe=0.637433;faf95_eas=0.642492;faf99_eas=0.642492;vep=T|regulatory_region_variant|MODIFIER|||RegulatoryFeature|ENSR00000116596|open_chromatin_region|||,T|intergenic_variant|MODIFIER|||Intergenic|||||
chr2	46307199	rs1867785	A	G	78095900	PASS	AC=73860;AN=143038;AF=0.516366;variant_type=snv;n_alt_alleles=1;ReadPosRankSum=0.318;MQRankSum=-0.036;RAW_MQ=1.38767e+10;DP=3822154;MQ_DP=3854958;VarDP=3822154;MQ=59.9975;QD=20.4324;FS=9.64327e-16;SB=598186,570438,1342918,1310612;InbreedingCoeff=0.0560992;AS_VQSLOD=23.5149;POSITIVE_TRAIN_SITE;culprit=AS_FS;SOR=0.67;AC_asj_female=1116;AN_asj_female=1762;AF_asj_female=0.633371;nhomalt_asj_female=349;AC_eas_female=239;AN_eas_female=1442;AF_eas_female=0.165742;nhomalt_eas_female=23;AC_afr_male=7187;AN_afr_male=19286;AF_afr_male=0.372654;nhomalt_afr_male=1352;AC_female=38124;AN_female=73744;AF_female=0.516978;nhomalt_female=10368;AC_fin_male=4301;AN_fin_male=7906;AF_fin_male=0.544017;nhomalt_fin_male=1186;AC_oth_female=564;AN_oth_female=1098;AF_oth_female=0.513661;nhomalt_oth_female=151;AC_ami=544;AN_ami=898;AF_ami=0.605791;nhomalt_ami=158;AC_oth=1117;AN_oth=2152;AF_oth=0.519052;nhomalt_oth=291;AC_male=35736;AN_male=69294;AF_male=0.515716;nhomalt_male=9693;AC_ami_female=288;AN_ami_female=468;AF_ami_female=0.615385;nhomalt_ami_female=84;AC_afr=15679;AN_afr=41930;AF_afr=0.373933;nhomalt_afr=2963;AC_eas_male=289;AN_eas_male=1682;AF_eas_male=0.171819;nhomalt_eas_male=24;AC_sas=1461;AN_sas=3046;AF_sas=0.479645;nhomalt_sas=362;AC_nfe_female=22189;AN_nfe_female=37352;AF_nfe_female=0.594051;nhomalt_nfe_female=6584;AC_asj_male=977;AN_asj_male=1562;AF_asj_male=0.62548;nhomalt_asj_male=301;AC_raw=74014;AN_raw=143338;AF_raw=0.51636;nhomalt_raw=20113;AC_oth_male=553;AN_oth_male=1054;AF_oth_male=0.524668;nhomalt_oth_male=140;AC_nfe_male=16126;AN_nfe_male=27144;AF_nfe_male=0.594091;nhomalt_nfe_male=4772;AC_asj=2093;AN_asj=3324;AF_asj=0.629663;nhomalt_asj=650;AC_amr_male=4845;AN_amr_male=7750;AF_amr_male=0.625161;nhomalt_amr_male=1545;nhomalt=20061;AC_amr_female=3605;AN_amr_female=5908;AF_amr_female=0.61019;nhomalt_amr_female=1116;AC_sas_female=259;AN_sas_female=566;AF_sas_female=0.457597;nhomalt_sas_female=63;AC_fin=5673;AN_fin=10410;AF_fin=0.544957;nhomalt_fin=1573;AC_afr_female=8492;AN_afr_female=22644;AF_afr_female=0.375022;nhomalt_afr_female=1611;AC_sas_male=1202;AN_sas_male=2480;AF_sas_male=0.484677;nhomalt_sas_male=299;AC_amr=8450;AN_amr=13658;AF_amr=0.618685;nhomalt_amr=2661;AC_nfe=38315;AN_nfe=64496;AF_nfe=0.594068;nhomalt_nfe=11356;AC_eas=528;AN_eas=3124;AF_eas=0.169014;nhomalt_eas=47;AC_ami_male=256;AN_ami_male=430;AF_ami_male=0.595349;nhomalt_ami_male=74;AC_fin_female=1372;AN_fin_female=2504;AF_fin_female=0.547923;nhomalt_fin_female=387;faf95_afr=0.369033;faf99_afr=0.369034;faf95_sas=0.459192;faf99_sas=0.459192;faf95_adj=0.513245;faf99_adj=0.513244;faf95_amr=0.607656;faf99_amr=0.607656;faf95_nfe=0.589084;faf99_nfe=0.589084;faf95_eas=0.157099;faf99_eas=0.157099;vep=G|intron_variant|MODIFIER|EPAS1|ENSG00000116016|Transcript|ENST00000263734|protein_coding||1/15|,G|intron_variant|MODIFIER|EPAS1|ENSG00000116016|Transcript|ENST00000449347|protein_coding||2/6|,G|intron_variant&non_coding_transcript_variant|MODIFIER|EPAS1|ENSG00000116016|Transcript|ENST00000460015|processed_transcript||1/1|,G|intron_variant&non_coding_transcript_variant|MODIFIER|EPAS1|ENSG00000116016|Transcript|ENST00000467888|processed_transcript||1/2|
chr2	46415110	rs2346177	G	A	76679300	PASS	AC=71891;AN=142906;AF=0.503065;variant_type=snv;n_alt_alleles=1;ReadPosRankSum=0.342;MQRankSum=-0.011;RAW_MQ=1.37627e+10;DP=3772537;MQ_DP=3825675;VarDP=3772537;MQ=59.9788;QD=20.3257;FS=0;SB=664795,581671,1346691,1179380;InbreedingCoeff=0.00296171;AS_VQSLOD=22.3034;culprit=AS_FS;SOR=0.692;AC_asj_female=808;AN_asj_female=1760;AF_asj_female=0.459091;nhomalt_asj_female=188;AC_eas_female=870;AN_eas_female=1446;AF_eas_female=0.60166;nhomalt_eas_female=272;AC_afr_male=9446;AN_afr_male=19272;AF_afr_male=0.490141;nhomalt_afr_male=2293;AC_female=37015;AN_female=73680;AF_female=0.502375;nhomalt_female=9369;AC_fin_male=4071;AN_fin_male=7880;AF_fin_male=0.516624;nhomalt_fin_male=1036;AC_oth_female=553;AN_oth_female=1092;AF_oth_female=0.50641;nhomalt_oth_female=148;AC_ami=302;AN_ami=896;AF_ami=0.337054;nhomalt_ami=40;AC_oth=1117;AN_oth=2146;AF_oth=0.520503;nhomalt_oth=308;AC_male=34876;AN_male=69226;AF_male=0.503799;nhomalt_male=8750;AC_ami_female=149;AN_ami_female=468;AF_ami_female=0.318376;nhomalt_ami_female=19;AC_afr=20530;AN_afr=41862;AF_afr=0.490421;nhomalt_afr=5007;AC_eas_male=963;AN_eas_male=1682;AF_eas_male=0.572533;nhomalt_eas_male=260;AC_sas=1465;AN_sas=3048;AF_sas=0.480643;nhomalt_sas=377;AC_nfe_female=18806;AN_nfe_female=37364;AF_nfe_female=0.503319;nhomalt_nfe_female=4735;AC_asj_male=708;AN_asj_male=1558;AF_asj_male=0.454429;nhomalt_asj_male=156;AC_raw=72108;AN_raw=143326;AF_raw=0.503105;nhomalt_raw=18192;AC_oth_male=564;AN_oth_male=1054;AF_oth_male=0.535104;nhomalt_oth_male=160;AC_nfe_male=13737;AN_nfe_male=27142;AF_nfe_male=0.506116;nhomalt_nfe_male=3447;AC_asj=1516;AN_asj=3318;AF_asj=0.456902;nhomalt_asj=344;AC_amr_male=4035;AN_amr_male=7728;AF_amr_male=0.522127;nhomalt_amr_male=1071;nhomalt=18119;AC_amr_female=3212;AN_amr_female=5904;AF_amr_female=0.544038;nhomalt_amr_female=896;AC_sas_female=266;AN_sas_female=566;AF_sas_female=0.469965;nhomalt_sas_female=71;AC_fin=5338;AN_fin=10370;AF_fin=0.514754;nhomalt_fin=1362;AC_afr_female=11084;AN_afr_female=22590;AF_afr_female=0.49066;nhomalt_afr_female=2714;AC_sas_male=1199;AN_sas_male=2482;AF_sas_male=0.483078;nhomalt_sas_male=306;AC_amr=7247;AN_amr=13632;AF_amr=0.531617;nhomalt_amr=1967;AC_nfe=32543;AN_nfe=64506;AF_nfe=0.504496;nhomalt_nfe=8182;AC_eas=1833;AN_eas=3128;AF_eas=0.585997;nhomalt_eas=532;AC_ami_male=153;AN_ami_male=428;AF_ami_male=0.357477;nhomalt_ami_male=21;AC_fin_female=1267;AN_fin_female=2490;AF_fin_female=0.508835;nhomalt_fin_female=326;faf95_afr=0.484805;faf99_afr=0.484804;faf95_sas=0.460176;faf99_sas=0.460175;faf95_adj=0.499983;faf99_adj=0.499983;faf95_amr=0.521387;faf99_amr=0.521387;faf95_nfe=0.499904;faf99_nfe=0.499904;faf95_eas=0.563667;faf99_eas=0.563667;vep=A|intergenic_variant|MODIFIER|||Intergenic|||||
chr2	46686587	rs1456012	G	A	92379100	PASS	AC=82721;AN=143092;AF=0.578097;variant_type=snv;n_alt_alleles=1;ReadPosRankSum=0.38;MQRankSum=0;RAW_MQ=1.5057e+10;DP=4151406;MQ_DP=4182897;VarDP=4151406;MQ=59.9971;QD=22.2525;FS=9.64327e-16;SB=608156,580043,1508418,1454789;InbreedingCoeff=0.0743133;AS_VQSLOD=24.1913;POSITIVE_TRAIN_SITE;culprit=AS_FS;SOR=0.682;AC_asj_female=905;AN_asj_female=1762;AF_asj_female=0.513621;nhomalt_asj_female=228;AC_eas_female=915;AN_eas_female=1448;AF_eas_female=0.631906;nhomalt_eas_female=288;AC_afr_male=14793;AN_afr_male=19302;AF_afr_male=0.766397;nhomalt_afr_male=5677;AC_female=42801;AN_female=73802;AF_female=0.579944;nhomalt_female=13048;AC_fin_male=3209;AN_fin_male=7890;AF_fin_male=0.406717;nhomalt_fin_male=650;AC_oth_female=654;AN_oth_female=1096;AF_oth_female=0.596715;nhomalt_oth_female=191;AC_ami=588;AN_ami=898;AF_ami=0.654788;nhomalt_ami=194;AC_oth=1272;AN_oth=2150;AF_oth=0.591628;nhomalt_oth=379;AC_male=39920;AN_male=69290;AF_male=0.576129;nhomalt_male=12150;AC_ami_female=306;AN_ami_female=470;AF_ami_female=0.651064;nhomalt_ami_female=104;AC_afr=32093;AN_afr=41976;AF_afr=0.764556;nhomalt_afr=12267;AC_eas_male=1055;AN_eas_male=1684;AF_eas_male=0.626485;nhomalt_eas_male=339;AC_sas=1746;AN_sas=3050;AF_sas=0.572459;nhomalt_sas=502;AC_nfe_female=17682;AN_nfe_female=37372;AF_nfe_female=0.473135;nhomalt_nfe_female=4173;AC_asj_male=727;AN_asj_male=1562;AF_asj_male=0.465429;nhomalt_asj_male=163;AC_raw=82864;AN_raw=143344;AF_raw=0.578078;nhomalt_raw=25250;AC_oth_male=618;AN_oth_male=1054;AF_oth_male=0.586338;nhomalt_oth_male=188;AC_nfe_male=13018;AN_nfe_male=27148;AF_nfe_male=0.47952;nhomalt_nfe_male=3127;AC_asj=1632;AN_asj=3324;AF_asj=0.490975;nhomalt_asj=391;AC_amr_male=4819;AN_amr_male=7736;AF_amr_male=0.622932;nhomalt_amr_male=1514;nhomalt=25198;AC_amr_female=3703;AN_amr_female=5912;AF_amr_female=0.626353;nhomalt_amr_female=1181;AC_sas_female=347;AN_sas_female=564;AF_sas_female=0.615248;nhomalt_sas_female=100;AC_fin=4198;AN_fin=10394;AF_fin=0.403887;nhomalt_fin=843;AC_afr_female=17300;AN_afr_female=22674;AF_afr_female=0.762988;nhomalt_afr_female=6590;AC_sas_male=1399;AN_sas_male=2486;AF_sas_male=0.562751;nhomalt_sas_male=402;AC_amr=8522;AN_amr=13648;AF_amr=0.624414;nhomalt_amr=2695;AC_nfe=30700;AN_nfe=64520;AF_nfe=0.475821;nhomalt_nfe=7300;AC_eas=1970;AN_eas=3132;AF_eas=0.628991;nhomalt_eas=627;AC_ami_male=282;AN_ami_male=428;AF_ami_male=0.658879;nhomalt_ami_male=90;AC_fin_female=989;AN_fin_female=2504;AF_fin_female=0.394968;nhomalt_fin_female=193;faf95_afr=0.757549;faf99_afr=0.757549;faf95_sas=0.550112;faf99_sas=0.550112;faf95_adj=0.574794;faf99_adj=0.574794;faf95_amr=0.61333;faf99_amr=0.61333;faf95_nfe=0.471363;faf99_nfe=0.471363;faf95_eas=0.605864;faf99_eas=0.605864;vep=A|intergenic_variant|MODIFIER|||Intergenic|||||
chr2	47024495	rs6713052	T	C	85360900	PASS	AC=83432;AN=142964;AF=0.583587;variant_type=snv;n_alt_alleles=1;ReadPosRankSum=0.344;MQRankSum=-0.026;RAW_MQ=1.38722e+10;DP=3815669;MQ_DP=3853961;VarDP=3815669;MQ=59.9956;QD=22.3711;FS=1.92865e-15;SB=533517,518230,1392429,1371493;InbreedingCoeff=0.128686;AS_VQSLOD=24.1851;POSITIVE_TRAIN_SITE;culprit=AS_FS;SOR=0.679;AC_asj_female=837;AN_asj_female=1762;AF_asj_female=0.475028;nhomalt_asj_female=212;AC_eas_female=1247;AN_eas_female=1446;AF_eas_female=0.862379;nhomalt_eas_female=538;AC_afr_male=16104;AN_afr_male=19292;AF_afr_male=0.83475;nhomalt_afr_male=6725;AC_female=42928;AN_female=73690;AF_female=0.582549;nhomalt_female=13691;AC_fin_male=3658;AN_fin_male=7920;AF_fin_male=0.461869;nhomalt_fin_male=855;AC_oth_female=625;AN_oth_female=1100;AF_oth_female=0.568182;nhomalt_oth_female=194;AC_ami=554;AN_ami=896;AF_ami=0.618304;nhomalt_ami=173;AC_oth=1210;AN_oth=2154;AF_oth=0.561746;nhomalt_oth=361;AC_male=40504;AN_male=69274;AF_male=0.584693;nhomalt_male=12883;AC_ami_female=284;AN_ami_female=470;AF_ami_female=0.604255;nhomalt_ami_female=83;AC_afr=34900;AN_afr=41914;AF_afr=0.832657;nhomalt_afr=14555;AC_eas_male=1390;AN_eas_male=1684;AF_eas_male=0.825416;nhomalt_eas_male=580;AC_sas=2120;AN_sas=3044;AF_sas=0.696452;nhomalt_sas=743;AC_nfe_female=16484;AN_nfe_female=37328;AF_nfe_female=0.441599;nhomalt_nfe_female=3589;AC_asj_male=738;AN_asj_male=1562;AF_asj_male=0.472471;nhomalt_asj_male=167;AC_raw=83670;AN_raw=143346;AF_raw=0.583693;nhomalt_raw=26660;AC_oth_male=585;AN_oth_male=1054;AF_oth_male=0.555028;nhomalt_oth_male=167;AC_nfe_male=12052;AN_nfe_male=27126;AF_nfe_male=0.444297;nhomalt_nfe_male=2661;AC_asj=1575;AN_asj=3324;AF_asj=0.473827;nhomalt_asj=379;AC_amr_male=3993;AN_amr_male=7732;AF_amr_male=0.516425;nhomalt_amr_male=1040;nhomalt=26574;AC_amr_female=3095;AN_amr_female=5894;AF_amr_female=0.52511;nhomalt_amr_female=839;AC_sas_female=406;AN_sas_female=566;AF_sas_female=0.717314;nhomalt_sas_female=145;AC_fin=4812;AN_fin=10422;AF_fin=0.461716;nhomalt_fin=1116;AC_afr_female=18796;AN_afr_female=22622;AF_afr_female=0.830873;nhomalt_afr_female=7830;AC_sas_male=1714;AN_sas_male=2478;AF_sas_male=0.691687;nhomalt_sas_male=598;AC_amr=7088;AN_amr=13626;AF_amr=0.520182;nhomalt_amr=1879;AC_nfe=28536;AN_nfe=64454;AF_nfe=0.442734;nhomalt_nfe=6250;AC_eas=2637;AN_eas=3130;AF_eas=0.842492;nhomalt_eas=1118;AC_ami_male=270;AN_ami_male=426;AF_ami_male=0.633803;nhomalt_ami_male=90;AC_fin_female=1154;AN_fin_female=2502;AF_fin_female=0.461231;nhomalt_fin_female=261;faf95_afr=0.825339;faf99_afr=0.825339;faf95_sas=0.67176;faf99_sas=0.671759;faf95_adj=0.580268;faf99_adj=0.580268;faf95_amr=0.510061;faf99_amr=0.51006;faf95_nfe=0.438432;faf99_nfe=0.438432;faf95_eas=0.815688;faf99_eas=0.815688;vep=C|intron_variant|MODIFIER|TTC7A|ENSG00000068724|Transcript|ENST00000319190|protein_coding||14/19|,C|intron_variant|MODIFIER|TTC7A|ENSG00000068724|Transcript|ENST00000394850|protein_coding||14/20|,C|intron_variant|MODIFIER|TTC7A|ENSG00000068724|Transcript|ENST00000409245|protein_coding||15/20|,C|intron_variant&NMD_transcript_variant|MODIFIER|TTC7A|ENSG00000068724|Transcript|ENST00000409825|nonsense_mediated_decay||15/20|,C|intron_variant&NMD_transcript_variant|MODIFIER|TTC7A|ENSG00000068724|Transcript|ENST00000440051|nonsense_mediated_decay||5/6|,C|intron_variant&NMD_transcript_variant|MODIFIER|TTC7A|ENSG00000068724|Transcript|ENST00000441914|nonsense_mediated_decay||13/18|,C|intron_variant&non_coding_transcript_variant|MODIFIER|TTC7A|ENSG00000068724|Transcript|ENST00000461601|processed_transcript||15/16|,C|intron_variant&non_coding_transcript_variant|MODIFIER|TTC7A|ENSG00000068724|Transcript|ENST00000484061|retained_intron||6/11|,C|intron_variant&non_coding_transcript_variant|MODIFIER|TTC7A|ENSG00000068724|Transcript|ENST00000491786|retained_intron||10/15|
chr2	47098834	rs2347611	C	T	57594000	PASS	AC=62354;AN=142222;AF=0.438427;variant_type=snv;n_alt_alleles=1;ReadPosRankSum=0.039;MQRankSum=-0.02;RAW_MQ=1.04764e+10;DP=2888104;MQ_DP=2910779;VarDP=2888104;MQ=59.9933;QD=19.9418;FS=2.41082e-15;SB=494634,486063,958718,948689;InbreedingCoeff=0.0493607;AS_VQSLOD=22.0343;POSITIVE_TRAIN_SITE;culprit=AS_FS;SOR=0.686;AC_asj_female=875;AN_asj_female=1762;AF_asj_female=0.496595;nhomalt_asj_female=213;AC_eas_female=1086;AN_eas_female=1440;AF_eas_female=0.754167;nhomalt_eas_female=413;AC_afr_male=5596;AN_afr_male=19164;AF_afr_male=0.292006;nhomalt_afr_male=818;AC_female=31832;AN_female=73480;AF_female=0.433206;nhomalt_female=7370;AC_fin_male=3803;AN_fin_male=7632;AF_fin_male=0.498297;nhomalt_fin_male=941;AC_oth_female=513;AN_oth_female=1094;AF_oth_female=0.468921;nhomalt_oth_female=127;AC_ami=511;AN_ami=896;AF_ami=0.570313;nhomalt_ami=144;AC_oth=1008;AN_oth=2132;AF_oth=0.472795;nhomalt_oth=248;AC_male=30522;AN_male=68742;AF_male=0.444008;nhomalt_male=7162;AC_ami_female=266;AN_ami_female=468;AF_ami_female=0.568376;nhomalt_ami_female=76;AC_afr=12119;AN_afr=41654;AF_afr=0.290944;nhomalt_afr=1754;AC_eas_male=1306;AN_eas_male=1676;AF_eas_male=0.779236;nhomalt_eas_male=510;AC_sas=1738;AN_sas=3032;AF_sas=0.573219;nhomalt_sas=518;AC_nfe_female=18542;AN_nfe_female=37300;AF_nfe_female=0.497105;nhomalt_nfe_female=4660;AC_asj_male=792;AN_asj_male=1558;AF_asj_male=0.508344;nhomalt_asj_male=203;AC_raw=62861;AN_raw=143206;AF_raw=0.438955;nhomalt_raw=14667;AC_oth_male=495;AN_oth_male=1038;AF_oth_male=0.476879;nhomalt_oth_male=121;AC_nfe_male=13421;AN_nfe_male=27066;AF_nfe_male=0.495862;nhomalt_nfe_male=3283;AC_asj=1667;AN_asj=3320;AF_asj=0.502108;nhomalt_asj=416;AC_amr_male=3432;AN_amr_male=7712;AF_amr_male=0.445021;nhomalt_amr_male=790;nhomalt=14532;AC_amr_female=2516;AN_amr_female=5886;AF_amr_female=0.427455;nhomalt_amr_female=550;AC_sas_female=306;AN_sas_female=564;AF_sas_female=0.542553;nhomalt_sas_female=90;AC_fin=5008;AN_fin=10108;AF_fin=0.495449;nhomalt_fin=1246;AC_afr_female=6523;AN_afr_female=22490;AF_afr_female=0.29004;nhomalt_afr_female=936;AC_sas_male=1432;AN_sas_male=2468;AF_sas_male=0.580227;nhomalt_sas_male=428;AC_amr=5948;AN_amr=13598;AF_amr=0.437417;nhomalt_amr=1340;AC_nfe=31963;AN_nfe=64366;AF_nfe=0.496582;nhomalt_nfe=7943;AC_eas=2392;AN_eas=3116;AF_eas=0.767651;nhomalt_eas=923;AC_ami_male=245;AN_ami_male=428;AF_ami_male=0.57243;nhomalt_ami_male=68;AC_fin_female=1205;AN_fin_female=2476;AF_fin_female=0.486672;nhomalt_fin_female=305;faf95_afr=0.28661;faf99_afr=0.28661;faf95_sas=0.550791;faf99_sas=0.550791;faf95_adj=0.435542;faf99_adj=0.435543;faf95_amr=0.42813;faf99_amr=0.428129;faf95_nfe=0.492022;faf99_nfe=0.492022;faf95_eas=0.742017;faf99_eas=0.742017;vep=T|intron_variant&NMD_transcript_variant|MODIFIER|AC073283.3|ENSG00000273269|Transcript|ENST00000422269|nonsense_mediated_decay||7/8|,T|intron_variant|MODIFIER|STPG4|ENSG00000239605|Transcript|ENST00000445927|protein_coding||5/6|,T|intron_variant|MODIFIER|STPG4|ENSG00000239605|Transcript|ENST00000449846|protein_coding||3/4|,T|intron_variant&non_coding_transcript_variant|MODIFIER|STPG4|ENSG00000239605|Transcript|ENST00000464527|processed_transcript||1/1|,T|intron_variant&non_coding_transcript_variant|MODIFIER|STPG4|ENSG00000239605|Transcript|ENST00000482548|processed_transcript||1/1|,T|intron_variant&non_coding_transcript_variant|MODIFIER|STPG4|ENSG00000239605|Transcript|ENST00000496939|processed_transcript||1/2|
chr2	47338656	rs10865224	T	G	83555300	PASS	AC=76119;AN=143004;AF=0.532286;variant_type=snv;n_alt_alleles=1;ReadPosRankSum=0.377;MQRankSum=-0.044;RAW_MQ=1.45398e+10;DP=3993684;MQ_DP=4039193;VarDP=3993684;MQ=59.9973;QD=20.9219;FS=0;SB=654896,576705,1472354,1289729;InbreedingCoeff=0.0372718;AS_VQSLOD=23.9469;POSITIVE_TRAIN_SITE;culprit=AS_FS;SOR=0.698;AC_asj_female=872;AN_asj_female=1758;AF_asj_female=0.496018;nhomalt_asj_female=222;AC_eas_female=1164;AN_eas_female=1442;AF_eas_female=0.807212;nhomalt_eas_female=463;AC_afr_male=12111;AN_afr_male=19264;AF_afr_male=0.628686;nhomalt_afr_male=3847;AC_female=38853;AN_female=73732;AF_female=0.526949;nhomalt_female=10522;AC_fin_male=4049;AN_fin_male=7910;AF_fin_male=0.511884;nhomalt_fin_male=1045;AC_oth_female=589;AN_oth_female=1094;AF_oth_female=0.538391;nhomalt_oth_female=156;AC_ami=505;AN_ami=896;AF_ami=0.563616;nhomalt_ami=138;AC_oth=1164;AN_oth=2146;AF_oth=0.542404;nhomalt_oth=312;AC_male=37266;AN_male=69272;AF_male=0.537966;nhomalt_male=10390;AC_ami_female=271;AN_ami_female=470;AF_ami_female=0.576596;nhomalt_ami_female=74;AC_afr=26396;AN_afr=41908;AF_afr=0.629856;nhomalt_afr=8334;AC_eas_male=1400;AN_eas_male=1684;AF_eas_male=0.831354;nhomalt_eas_male=582;AC_sas=1812;AN_sas=3042;AF_sas=0.595661;nhomalt_sas=545;AC_nfe_female=16610;AN_nfe_female=37358;AF_nfe_female=0.444617;nhomalt_nfe_female=3666;AC_asj_male=771;AN_asj_male=1560;AF_asj_male=0.494231;nhomalt_asj_male=194;AC_raw=76334;AN_raw=143372;AF_raw=0.532419;nhomalt_raw=20986;AC_oth_male=575;AN_oth_male=1052;AF_oth_male=0.546578;nhomalt_oth_male=156;AC_nfe_male=12174;AN_nfe_male=27158;AF_nfe_male=0.448266;nhomalt_nfe_male=2725;AC_asj=1643;AN_asj=3318;AF_asj=0.495178;nhomalt_asj=416;AC_amr_male=4470;AN_amr_male=7738;AF_amr_male=0.577669;nhomalt_amr_male=1323;nhomalt=20912;AC_amr_female=3492;AN_amr_female=5900;AF_amr_female=0.591864;nhomalt_amr_female=1074;AC_sas_female=330;AN_sas_female=562;AF_sas_female=0.587189;nhomalt_sas_female=91;AC_fin=5289;AN_fin=10414;AF_fin=0.507874;nhomalt_fin=1334;AC_afr_female=14285;AN_afr_female=22644;AF_afr_female=0.630851;nhomalt_afr_female=4487;AC_sas_male=1482;AN_sas_male=2480;AF_sas_male=0.597581;nhomalt_sas_male=454;AC_amr=7962;AN_amr=13638;AF_amr=0.58381;nhomalt_amr=2397;AC_nfe=28784;AN_nfe=64516;AF_nfe=0.446153;nhomalt_nfe=6391;AC_eas=2564;AN_eas=3126;AF_eas=0.820218;nhomalt_eas=1045;AC_ami_male=234;AN_ami_male=426;AF_ami_male=0.549296;nhomalt_ami_male=64;AC_fin_female=1240;AN_fin_female=2504;AF_fin_female=0.495208;nhomalt_fin_female=289;faf95_afr=0.623492;faf99_afr=0.623492;faf95_sas=0.572832;faf99_sas=0.572831;faf95_adj=0.529116;faf99_adj=0.529116;faf95_amr=0.573089;faf99_amr=0.573089;faf95_nfe=0.441836;faf99_nfe=0.441835;faf95_eas=0.793757;faf99_eas=0.793756;vep=G|intron_variant&non_coding_transcript_variant|MODIFIER|EPCAM-DT|ENSG00000234690|Transcript|ENST00000413185|lincRNA||1/3|,G|downstream_gene_variant|MODIFIER|BCYRN1|ENSG00000236824|Transcript|ENST00000418539|scRNA|||,G|intron_variant&non_coding_transcript_variant|MODIFIER|EPCAM-DT|ENSG00000234690|Transcript|ENST00000419035|lincRNA||1/2|,G|intron_variant&non_coding_transcript_variant|MODIFIER|EPCAM-DT|ENSG00000234690|Transcript|ENST00000441997|lincRNA||1/4|,G|intron_variant&non_coding_transcript_variant|MODIFIER|EPCAM-DT|ENSG00000234690|Transcript|ENST00000448713|lincRNA||1/2|,G|intron_variant&non_coding_transcript_variant|MODIFIER|EPCAM-DT|ENSG00000234690|Transcript|ENST00000450550|lincRNA||1/3|
chr2	47536756	rs748780	T	C	77347700	PASS	AC=77821;AN=143062;AF=0.543967;variant_type=snv;n_alt_alleles=1;ReadPosRankSum=0.362;MQRankSum=-0.01;RAW_MQ=1.37178e+10;DP=3780606;MQ_DP=3810806;VarDP=3780606;MQ=59.9975;QD=20.4591;FS=1.92865e-15;SB=547270,602052,1252760,1378534;InbreedingCoeff=0.0974974;AS_VQSLOD=22.2908;culprit=AS_FS;SOR=0.693;AC_asj_female=618;AN_asj_female=1758;AF_asj_female=0.351536;nhomalt_asj_female=118;AC_eas_female=996;AN_eas_female=1444;AF_eas_female=0.689751;nhomalt_eas_female=346;AC_afr_male=14704;AN_afr_male=19296;AF_afr_male=0.762023;nhomalt_afr_male=5610;AC_female=39977;AN_female=73742;AF_female=0.54212;nhomalt_female=11816;AC_fin_male=4422;AN_fin_male=7934;AF_fin_male=0.557348;nhomalt_fin_male=1214;AC_oth_female=566;AN_oth_female=1096;AF_oth_female=0.516423;nhomalt_oth_female=152;AC_ami=487;AN_ami=900;AF_ami=0.541111;nhomalt_ami=132;AC_oth=1106;AN_oth=2146;AF_oth=0.515377;nhomalt_oth=303;AC_male=37844;AN_male=69320;AF_male=0.545932;nhomalt_male=11080;AC_ami_female=253;AN_ami_female=470;AF_ami_female=0.538298;nhomalt_ami_female=69;AC_afr=32027;AN_afr=41944;AF_afr=0.763566;nhomalt_afr=12261;AC_eas_male=1221;AN_eas_male=1684;AF_eas_male=0.725059;nhomalt_eas_male=443;AC_sas=1468;AN_sas=3038;AF_sas=0.483213;nhomalt_sas=373;AC_nfe_female=16059;AN_nfe_female=37360;AF_nfe_female=0.429845;nhomalt_nfe_female=3498;AC_asj_male=564;AN_asj_male=1558;AF_asj_male=0.362003;nhomalt_asj_male=108;AC_raw=78008;AN_raw=143354;AF_raw=0.544163;nhomalt_raw=22958;AC_oth_male=540;AN_oth_male=1050;AF_oth_male=0.514286;nhomalt_oth_male=151;AC_nfe_male=11542;AN_nfe_male=27154;AF_nfe_male=0.425057;nhomalt_nfe_male=2444;AC_asj=1182;AN_asj=3316;AF_asj=0.356454;nhomalt_asj=226;AC_amr_male=3422;AN_amr_male=7740;AF_amr_male=0.442119;nhomalt_amr_male=743;nhomalt=22896;AC_amr_female=2482;AN_amr_female=5900;AF_amr_female=0.420678;nhomalt_amr_female=534;AC_sas_female=273;AN_sas_female=564;AF_sas_female=0.484043;nhomalt_sas_female=69;AC_fin=5829;AN_fin=10436;AF_fin=0.558547;nhomalt_fin=1593;AC_afr_female=17323;AN_afr_female=22648;AF_afr_female=0.76488;nhomalt_afr_female=6651;AC_sas_male=1195;AN_sas_male=2474;AF_sas_male=0.483023;nhomalt_sas_male=304;AC_amr=5904;AN_amr=13640;AF_amr=0.432845;nhomalt_amr=1277;AC_nfe=27601;AN_nfe=64514;AF_nfe=0.42783;nhomalt_nfe=5942;AC_eas=2217;AN_eas=3128;AF_eas=0.70876;nhomalt_eas=789;AC_ami_male=234;AN_ami_male=430;AF_ami_male=0.544186;nhomalt_ami_male=63;AC_fin_female=1407;AN_fin_female=2502;AF_fin_female=0.56235;nhomalt_fin_female=379;faf95_afr=0.75656;faf99_afr=0.756561;faf95_sas=0.462657;faf99_sas=0.462656;faf95_adj=0.540763;faf99_adj=0.540764;faf95_amr=0.42362;faf99_amr=0.42362;faf95_nfe=0.423603;faf99_nfe=0.423603;faf95_eas=0.684183;faf99_eas=0.684183;vep=C|intron_variant|MODIFIER|KCNK12|ENSG00000184261|Transcript|ENST00000327876|protein_coding||1/1|,C|downstream_gene_variant|MODIFIER|HCG2040054|ENSG00000235760|Transcript|ENST00000439182|antisense|||,C|intron_variant&NMD_transcript_variant|MODIFIER|MSH2|ENSG00000095002|Transcript|ENST00000644092|nonsense_mediated_decay||16/19|,C|intron_variant&NMD_transcript_variant|MODIFIER|MSH2|ENSG00000095002|Transcript|ENST00000645339|nonsense_mediated_decay||16/18|,C|intron_variant|MODIFIER|MSH2|ENSG00000095002|Transcript|ENST00000645506|protein_coding||16/16|,C|intron_variant&NMD_transcript_variant|MODIFIER|MSH2|ENSG00000095002|Transcript|ENST00000646415|nonsense_mediated_decay||16/17|
chr2	47607174	rs10182660	T	C	79308500	PASS	AC=78439;AN=142972;AF=0.548632;variant_type=snv;n_alt_alleles=1;ReadPosRankSum=0.352;MQRankSum=-0.021;RAW_MQ=1.43569e+10;DP=3955365;MQ_DP=3988370;VarDP=3955365;MQ=59.9973;QD=20.0509;FS=0;SB=572705,655127,1266737,1460796;InbreedingCoeff=0.0199516;AS_VQSLOD=23.9971;POSITIVE_TRAIN_SITE;culprit=AS_FS;SOR=0.701;AC_asj_female=925;AN_asj_female=1762;AF_asj_female=0.524972;nhomalt_asj_female=242;AC_eas_female=625;AN_eas_female=1440;AF_eas_female=0.434028;nhomalt_eas_female=130;AC_afr_male=12068;AN_afr_male=19272;AF_afr_male=0.626193;nhomalt_afr_male=3801;AC_female=40257;AN_female=73702;AF_female=0.546213;nhomalt_female=11137;AC_fin_male=4521;AN_fin_male=7924;AF_fin_male=0.570545;nhomalt_fin_male=1301;AC_oth_female=628;AN_oth_female=1100;AF_oth_female=0.570909;nhomalt_oth_female=178;AC_ami=332;AN_ami=900;AF_ami=0.368889;nhomalt_ami=55;AC_oth=1188;AN_oth=2152;AF_oth=0.552045;nhomalt_oth=331;AC_male=38182;AN_male=69270;AF_male=0.551205;nhomalt_male=10729;AC_ami_female=177;AN_ami_female=470;AF_ami_female=0.376596;nhomalt_ami_female=29;AC_afr=26046;AN_afr=41898;AF_afr=0.621653;nhomalt_afr=8108;AC_eas_male=747;AN_eas_male=1680;AF_eas_male=0.444643;nhomalt_eas_male=163;AC_sas=1592;AN_sas=3034;AF_sas=0.52472;nhomalt_sas=407;AC_nfe_female=18897;AN_nfe_female=37344;AF_nfe_female=0.506025;nhomalt_nfe_female=4858;AC_asj_male=841;AN_asj_male=1562;AF_asj_male=0.538412;nhomalt_asj_male=224;AC_raw=78672;AN_raw=143344;AF_raw=0.548834;nhomalt_raw=21943;AC_oth_male=560;AN_oth_male=1052;AF_oth_male=0.532319;nhomalt_oth_male=153;AC_nfe_male=13745;AN_nfe_male=27150;AF_nfe_male=0.506262;nhomalt_nfe_male=3537;AC_asj=1766;AN_asj=3324;AF_asj=0.531288;nhomalt_asj=466;AC_amr_male=4254;AN_amr_male=7730;AF_amr_male=0.550323;nhomalt_amr_male=1189;nhomalt=21866;AC_amr_female=3298;AN_amr_female=5896;AF_amr_female=0.559362;nhomalt_amr_female=915;AC_sas_female=301;AN_sas_female=564;AF_sas_female=0.533688;nhomalt_sas_female=72;AC_fin=5949;AN_fin=10424;AF_fin=0.570702;nhomalt_fin=1707;AC_afr_female=13978;AN_afr_female=22626;AF_afr_female=0.617785;nhomalt_afr_female=4307;AC_sas_male=1291;AN_sas_male=2470;AF_sas_male=0.522672;nhomalt_sas_male=335;AC_amr=7552;AN_amr=13626;AF_amr=0.554235;nhomalt_amr=2104;AC_nfe=32642;AN_nfe=64494;AF_nfe=0.506125;nhomalt_nfe=8395;AC_eas=1372;AN_eas=3120;AF_eas=0.439744;nhomalt_eas=293;AC_ami_male=155;AN_ami_male=430;AF_ami_male=0.360465;nhomalt_ami_male=26;AC_fin_female=1428;AN_fin_female=2500;AF_fin_female=0.5712;nhomalt_fin_female=406;faf95_afr=0.61533;faf99_afr=0.61533;faf95_sas=0.503277;faf99_sas=0.503277;faf95_adj=0.545413;faf99_adj=0.545413;faf95_amr=0.543786;faf99_amr=0.543785;faf95_nfe=0.501525;faf99_nfe=0.501525;faf95_eas=0.4204;faf99_eas=0.4204;vep=C|intron_variant&NMD_transcript_variant|MODIFIER|MSH2|ENSG00000095002|Transcript|ENST00000644092|nonsense_mediated_decay||16/19|,C|intron_variant&NMD_transcript_variant|MODIFIER|MSH2|ENSG00000095002|Transcript|ENST00000645339|nonsense_mediated_decay||16/18|,C|intron_variant&NMD_transcript_variant|MODIFIER|MSH2|ENSG00000095002|Transcript|ENST00000646415|nonsense_mediated_decay||16/17|
chr2	48263369	rs2471403	A	G	81188200	PASS	AC=73607;AN=143048;AF=0.514562;variant_type=snv;n_alt_alleles=1;ReadPosRankSum=0.377;MQRankSum=-0.02;RAW_MQ=1.43829e+10;DP=3960129;MQ_DP=3995759;VarDP=3960129;MQ=59.9961;QD=20.5014;FS=0;SB=629068,652130,1311577,1367354;InbreedingCoeff=0.0160289;AS_VQSLOD=24.1805;POSITIVE_TRAIN_SITE;culprit=AS_FS;SOR=0.699;AC_asj_female=841;AN_asj_female=1762;AF_asj_female=0.477299;nhomalt_asj_female=212;AC_eas_female=714;AN_eas_female=1442;AF_eas_female=0.495146;nhomalt_eas_female=190;AC_afr_male=11136;AN_afr_male=19290;AF_afr_male=0.577294;nhomalt_afr_male=3189;AC_female=37989;AN_female=73748;AF_female=0.515119;nhomalt_female=9975;AC_fin_male=3656;AN_fin_male=7932;AF_fin_male=0.460918;nhomalt_fin_male=847;AC_oth_female=566;AN_oth_female=1094;AF_oth_female=0.517367;nhomalt_oth_female=143;AC_ami=496;AN_ami=898;AF_ami=0.552339;nhomalt_ami=142;AC_oth=1110;AN_oth=2146;AF_oth=0.517241;nhomalt_oth=275;AC_male=35618;AN_male=69300;AF_male=0.513968;nhomalt_male=9233;AC_ami_female=261;AN_ami_female=468;AF_ami_female=0.557692;nhomalt_ami_female=73;AC_afr=24292;AN_afr=41936;AF_afr=0.579264;nhomalt_afr=7021;AC_eas_male=853;AN_eas_male=1682;AF_eas_male=0.507134;nhomalt_eas_male=217;AC_sas=1486;AN_sas=3042;AF_sas=0.488494;nhomalt_sas=360;AC_nfe_female=17485;AN_nfe_female=37360;AF_nfe_female=0.468014;nhomalt_nfe_female=4114;AC_asj_male=774;AN_asj_male=1562;AF_asj_male=0.495519;nhomalt_asj_male=176;AC_raw=73783;AN_raw=143344;AF_raw=0.514727;nhomalt_raw=19276;AC_oth_male=544;AN_oth_male=1052;AF_oth_male=0.51711;nhomalt_oth_male=132;AC_nfe_male=12666;AN_nfe_male=27144;AF_nfe_male=0.466622;nhomalt_nfe_male=2953;AC_asj=1615;AN_asj=3324;AF_asj=0.48586;nhomalt_asj=388;AC_amr_male=4541;AN_amr_male=7730;AF_amr_male=0.587451;nhomalt_amr_male=1354;nhomalt=19208;AC_amr_female=3530;AN_amr_female=5908;AF_amr_female=0.597495;nhomalt_amr_female=1082;AC_sas_female=273;AN_sas_female=564;AF_sas_female=0.484043;nhomalt_sas_female=64;AC_fin=4819;AN_fin=10436;AF_fin=0.461767;nhomalt_fin=1112;AC_afr_female=13156;AN_afr_female=22646;AF_afr_female=0.580941;nhomalt_afr_female=3832;AC_sas_male=1213;AN_sas_male=2478;AF_sas_male=0.489508;nhomalt_sas_male=296;AC_amr=8071;AN_amr=13638;AF_amr=0.591802;nhomalt_amr=2436;AC_nfe=30151;AN_nfe=64504;AF_nfe=0.467428;nhomalt_nfe=7067;AC_eas=1567;AN_eas=3124;AF_eas=0.501601;nhomalt_eas=407;AC_ami_male=235;AN_ami_male=430;AF_ami_male=0.546512;nhomalt_ami_male=69;AC_fin_female=1163;AN_fin_female=2504;AF_fin_female=0.464457;nhomalt_fin_female=265;faf95_afr=0.573163;faf99_afr=0.573164;faf95_sas=0.467838;faf99_sas=0.467839;faf95_adj=0.511445;faf99_adj=0.511446;faf95_amr=0.581009;faf99_amr=0.581008;faf95_nfe=0.463009;faf99_nfe=0.463008;faf95_eas=0.480942;faf99_eas=0.480941;vep=G|intergenic_variant|MODIFIER|||Intergenic|||||
chr2	48711217	rs7579411	C	T	79640300	PASS	AC=73035;AN=143054;AF=0.510541;variant_type=snv;n_alt_alleles=1;ReadPosRankSum=0.358;MQRankSum=-0.016;RAW_MQ=1.38506e+10;DP=3811981;MQ_DP=3847723;VarDP=3811981;MQ=59.9973;QD=20.8921;FS=0;SB=563814,661332,1194850,1391985;InbreedingCoeff=0.0573291;AS_VQSLOD=24.2018;POSITIVE_TRAIN_SITE;culprit=AS_FS;SOR=0.686;AC_asj_female=1001;AN_asj_female=1762;AF_asj_female=0.568104;nhomalt_asj_female=285;AC_eas_female=576;AN_eas_female=1446;AF_eas_female=0.39834;nhomalt_eas_female=121;AC_afr_male=13045;AN_afr_male=19288;AF_afr_male=0.676327;nhomalt_afr_male=4428;AC_female=37706;AN_female=73760;AF_female=0.511198;nhomalt_female=10170;AC_fin_male=3293;AN_fin_male=7908;AF_fin_male=0.416414;nhomalt_fin_male=656;AC_oth_female=551;AN_oth_female=1094;AF_oth_female=0.503656;nhomalt_oth_female=146;AC_ami=346;AN_ami=898;AF_ami=0.385301;nhomalt_ami=70;AC_oth=1070;AN_oth=2146;AF_oth=0.498602;nhomalt_oth=277;AC_male=35329;AN_male=69294;AF_male=0.509842;nhomalt_male=9499;AC_ami_female=187;AN_ami_female=470;AF_ami_female=0.397872;nhomalt_ami_female=36;AC_afr=28292;AN_afr=41940;AF_afr=0.674583;nhomalt_afr=9563;AC_eas_male=685;AN_eas_male=1682;AF_eas_male=0.407253;nhomalt_eas_male=146;AC_sas=1925;AN_sas=3038;AF_sas=0.633641;nhomalt_sas=621;AC_nfe_female=16142;AN_nfe_female=37376;AF_nfe_female=0.431881;nhomalt_nfe_female=3550;AC_asj_male=901;AN_asj_male=1562;AF_asj_male=0.576825;nhomalt_asj_male=258;AC_raw=73210;AN_raw=143344;AF_raw=0.510729;nhomalt_raw=19722;AC_oth_male=519;AN_oth_male=1052;AF_oth_male=0.493346;nhomalt_oth_male=131;AC_nfe_male=11552;AN_nfe_male=27160;AF_nfe_male=0.425331;nhomalt_nfe_male=2464;AC_asj=1902;AN_asj=3324;AF_asj=0.572202;nhomalt_asj=543;AC_amr_male=3588;AN_amr_male=7738;AF_amr_male=0.463686;nhomalt_amr_male=861;nhomalt=19669;AC_amr_female=2621;AN_amr_female=5898;AF_amr_female=0.444388;nhomalt_amr_female=569;AC_sas_female=338;AN_sas_female=562;AF_sas_female=0.601423;nhomalt_sas_female=100;AC_fin=4336;AN_fin=10408;AF_fin=0.416603;nhomalt_fin=884;AC_afr_female=15247;AN_afr_female=22652;AF_afr_female=0.673097;nhomalt_afr_female=5135;AC_sas_male=1587;AN_sas_male=2476;AF_sas_male=0.640953;nhomalt_sas_male=521;AC_amr=6209;AN_amr=13636;AF_amr=0.455339;nhomalt_amr=1430;AC_nfe=27694;AN_nfe=64536;AF_nfe=0.429125;nhomalt_nfe=6014;AC_eas=1261;AN_eas=3128;AF_eas=0.403133;nhomalt_eas=267;AC_ami_male=159;AN_ami_male=428;AF_ami_male=0.371495;nhomalt_ami_male=34;AC_fin_female=1043;AN_fin_female=2500;AF_fin_female=0.4172;nhomalt_fin_female=228;faf95_afr=0.667999;faf99_afr=0.667999;faf95_sas=0.610074;faf99_sas=0.610074;faf95_adj=0.507437;faf99_adj=0.507437;faf95_amr=0.445875;faf99_amr=0.445875;faf95_nfe=0.424891;faf99_nfe=0.424892;faf95_eas=0.384642;faf99_eas=0.384643;vep=T|intron_variant|MODIFIER|LHCGR|ENSG00000138039|Transcript|ENST00000294954|protein_coding||7/10|,T|intron_variant|MODIFIER|LHCGR|ENSG00000138039|Transcript|ENST00000401907|protein_coding||7/10|,T|intron_variant|MODIFIER|STON1-GTF2A1L|ENSG00000068781|Transcript|ENST00000402114|protein_coding||10/10|,T|intron_variant|MODIFIER|LHCGR|ENSG00000138039|Transcript|ENST00000403273|protein_coding||7/10|,T|intron_variant|MODIFIER|LHCGR|ENSG00000138039|Transcript|ENST00000405626|protein_coding||7/9|,T|intron_variant&non_coding_transcript_variant|MODIFIER|LHCGR|ENSG00000138039|Transcript|ENST00000477576|processed_transcript||2/2|,T|intron_variant|MODIFIER|GTF2A1L|ENSG00000242441|Transcript|ENST00000508440|protein_coding||2/2|,T|intron_variant&NMD_transcript_variant|MODIFIER|AC073082.1|ENSG00000279956|Transcript|ENST00000602369|nonsense_mediated_decay||6/12|
chr2	48846069	rs3934824	G	A	59975100	PASS	AC=53774;AN=143132;AF=0.375695;variant_type=snv;n_alt_alleles=1;ReadPosRankSum=0.341;MQRankSum=-0.02;RAW_MQ=1.18945e+10;DP=3282012;MQ_DP=3304433;VarDP=3282012;MQ=59.9964;QD=18.2739;FS=1.92865e-15;SB=552573,710971,892924,1125544;InbreedingCoeff=0.00745463;AS_VQSLOD=22.9715;POSITIVE_TRAIN_SITE;culprit=AS_FS;SOR=0.673;AC_asj_female=572;AN_asj_female=1760;AF_asj_female=0.325;nhomalt_asj_female=94;AC_eas_female=330;AN_eas_female=1444;AF_eas_female=0.228532;nhomalt_eas_female=46;AC_afr_male=7493;AN_afr_male=19308;AF_afr_male=0.388077;nhomalt_afr_male=1436;AC_female=27993;AN_female=73780;AF_female=0.379412;nhomalt_female=5369;AC_fin_male=3105;AN_fin_male=7936;AF_fin_male=0.391255;nhomalt_fin_male=580;AC_oth_female=387;AN_oth_female=1098;AF_oth_female=0.352459;nhomalt_oth_female=72;AC_ami=215;AN_ami=900;AF_ami=0.238889;nhomalt_ami=24;AC_oth=779;AN_oth=2146;AF_oth=0.363001;nhomalt_oth=140;AC_male=25781;AN_male=69352;AF_male=0.371741;nhomalt_male=4849;AC_ami_female=109;AN_ami_female=470;AF_ami_female=0.231915;nhomalt_ami_female=11;AC_afr=16478;AN_afr=41978;AF_afr=0.392539;nhomalt_afr=3190;AC_eas_male=398;AN_eas_male=1684;AF_eas_male=0.236342;nhomalt_eas_male=52;AC_sas=976;AN_sas=3040;AF_sas=0.321053;nhomalt_sas=160;AC_nfe_female=14849;AN_nfe_female=37366;AF_nfe_female=0.397393;nhomalt_nfe_female=2964;AC_asj_male=555;AN_asj_male=1556;AF_asj_male=0.356684;nhomalt_asj_male=93;AC_raw=53868;AN_raw=143344;AF_raw=0.375795;nhomalt_raw=10247;AC_oth_male=392;AN_oth_male=1048;AF_oth_male=0.374046;nhomalt_oth_male=68;AC_nfe_male=10773;AN_nfe_male=27174;AF_nfe_male=0.396445;nhomalt_nfe_male=2153;AC_asj=1127;AN_asj=3316;AF_asj=0.339867;nhomalt_asj=187;AC_amr_male=2153;AN_amr_male=7736;AF_amr_male=0.278309;nhomalt_amr_male=324;nhomalt=10218;AC_amr_female=1657;AN_amr_female=5910;AF_amr_female=0.280372;nhomalt_amr_female=225;AC_sas_female=170;AN_sas_female=560;AF_sas_female=0.303571;nhomalt_sas_female=30;AC_fin=4039;AN_fin=10438;AF_fin=0.386952;nhomalt_fin=753;AC_afr_female=8985;AN_afr_female=22670;AF_afr_female=0.396339;nhomalt_afr_female=1754;AC_sas_male=806;AN_sas_male=2480;AF_sas_male=0.325;nhomalt_sas_male=130;AC_amr=3810;AN_amr=13646;AF_amr=0.279203;nhomalt_amr=549;AC_nfe=25622;AN_nfe=64540;AF_nfe=0.396994;nhomalt_nfe=5117;AC_eas=728;AN_eas=3128;AF_eas=0.232737;nhomalt_eas=98;AC_ami_male=106;AN_ami_male=430;AF_ami_male=0.246512;nhomalt_ami_male=13;AC_fin_female=934;AN_fin_female=2502;AF_fin_female=0.373301;nhomalt_fin_female=173;faf95_afr=0.387522;faf99_afr=0.387522;faf95_sas=0.304337;faf99_sas=0.304338;faf95_adj=0.373033;faf99_adj=0.373034;faf95_amr=0.271804;faf99_amr=0.271804;faf95_nfe=0.392923;faf99_nfe=0.392923;faf95_eas=0.218732;faf99_eas=0.218732;vep=A|intron_variant&non_coding_transcript_variant|MODIFIER|AC009975.1|ENSG00000282890|Transcript|ENST00000634588|lincRNA||1/4|
chr2	49017420	rs2091787	A	G	78395700	PASS	AC=73978;AN=142874;AF=0.517785;variant_type=snv;n_alt_alleles=1;ReadPosRankSum=0.376;MQRankSum=-0.015;RAW_MQ=1.3803e+10;DP=3793869;MQ_DP=3834526;VarDP=3793869;MQ=59.9971;QD=20.6638;FS=0;SB=588760,609453,1273096,1322560;InbreedingCoeff=0.0145714;AS_VQSLOD=24.0638;POSITIVE_TRAIN_SITE;culprit=AS_FS;SOR=0.697;AC_asj_female=854;AN_asj_female=1756;AF_asj_female=0.486333;nhomalt_asj_female=211;AC_eas_female=1130;AN_eas_female=1440;AF_eas_female=0.784722;nhomalt_eas_female=459;AC_afr_male=10374;AN_afr_male=19228;AF_afr_male=0.539526;nhomalt_afr_male=2787;AC_female=38136;AN_female=73656;AF_female=0.517758;nhomalt_female=9949;AC_fin_male=3427;AN_fin_male=7906;AF_fin_male=0.433468;nhomalt_fin_male=744;AC_oth_female=649;AN_oth_female=1100;AF_oth_female=0.59;nhomalt_oth_female=187;AC_ami=336;AN_ami=900;AF_ami=0.373333;nhomalt_ami=61;AC_oth=1234;AN_oth=2154;AF_oth=0.572888;nhomalt_oth=340;AC_male=35842;AN_male=69218;AF_male=0.517813;nhomalt_male=9454;AC_ami_female=174;AN_ami_female=470;AF_ami_female=0.370213;nhomalt_ami_female=32;AC_afr=22542;AN_afr=41810;AF_afr=0.539153;nhomalt_afr=6020;AC_eas_male=1324;AN_eas_male=1678;AF_eas_male=0.789035;nhomalt_eas_male=519;AC_sas=1726;AN_sas=3044;AF_sas=0.567017;nhomalt_sas=492;AC_nfe_female=18048;AN_nfe_female=37350;AF_nfe_female=0.483213;nhomalt_nfe_female=4313;AC_asj_male=746;AN_asj_male=1558;AF_asj_male=0.478819;nhomalt_asj_male=184;AC_raw=74216;AN_raw=143286;AF_raw=0.517957;nhomalt_raw=19481;AC_oth_male=585;AN_oth_male=1054;AF_oth_male=0.555028;nhomalt_oth_male=153;AC_nfe_male=13145;AN_nfe_male=27156;AF_nfe_male=0.484055;nhomalt_nfe_male=3191;AC_asj=1600;AN_asj=3314;AF_asj=0.4828;nhomalt_asj=395;AC_amr_male=4666;AN_amr_male=7726;AF_amr_male=0.603935;nhomalt_amr_male=1444;nhomalt=19403;AC_amr_female=3671;AN_amr_female=5898;AF_amr_female=0.622414;nhomalt_amr_female=1168;AC_sas_female=313;AN_sas_female=562;AF_sas_female=0.55694;nhomalt_sas_female=89;AC_fin=4556;AN_fin=10404;AF_fin=0.437908;nhomalt_fin=1001;AC_afr_female=12168;AN_afr_female=22582;AF_afr_female=0.538836;nhomalt_afr_female=3233;AC_sas_male=1413;AN_sas_male=2482;AF_sas_male=0.569299;nhomalt_sas_male=403;AC_amr=8337;AN_amr=13624;AF_amr=0.611935;nhomalt_amr=2612;AC_nfe=31193;AN_nfe=64506;AF_nfe=0.483567;nhomalt_nfe=7504;AC_eas=2454;AN_eas=3118;AF_eas=0.787043;nhomalt_eas=978;AC_ami_male=162;AN_ami_male=430;AF_ami_male=0.376744;nhomalt_ami_male=29;AC_fin_female=1129;AN_fin_female=2498;AF_fin_female=0.451962;nhomalt_fin_female=257;faf95_afr=0.53326;faf99_afr=0.533259;faf95_sas=0.544755;faf99_sas=0.544756;faf95_adj=0.514657;faf99_adj=0.514657;faf95_amr=0.600952;faf99_amr=0.600952;faf95_nfe=0.479072;faf99_nfe=0.479072;faf95_eas=0.761093;faf99_eas=0.761093;vep=G|intron_variant|MODIFIER|FSHR|ENSG00000170820|Transcript|ENST00000304421|protein_coding||4/8|,G|intron_variant|MODIFIER|FSHR|ENSG00000170820|Transcript|ENST00000406846|protein_coding||4/9|,G|intron_variant&NMD_transcript_variant|MODIFIER|FSHR|ENSG00000170820|Transcript|ENST00000419927|nonsense_mediated_decay||4/7|,G|intron_variant|MODIFIER|FSHR|ENSG00000170820|Transcript|ENST00000454032|protein_coding||4/8|,G|intron_variant&non_coding_transcript_variant|MODIFIER|AC009975.1|ENSG00000282890|Transcript|ENST00000634588|lincRNA||2/4|
chr2	49332408	rs7557485	A	C	63425600	PASS	AC=62538;AN=142904;AF=0.437622;variant_type=snv;n_alt_alleles=1;ReadPosRankSum=0.415;MQRankSum=-0.024;RAW_MQ=1.22864e+10;DP=3382386;MQ_DP=3413370;VarDP=3382386;MQ=59.9958;QD=18.7517;FS=0;SB=605209,604746,1085524,1086907;InbreedingCoeff=0.0136285;AS_VQSLOD=23.4167;POSITIVE_TRAIN_SITE;culprit=AS_FS;SOR=0.694;AC_asj_female=856;AN_asj_female=1762;AF_asj_female=0.485812;nhomalt_asj_female=212;AC_eas_female=302;AN_eas_female=1442;AF_eas_female=0.209431;nhomalt_eas_female=34;AC_afr_male=8799;AN_afr_male=19266;AF_afr_male=0.456711;nhomalt_afr_male=1995;AC_female=32589;AN_female=73712;AF_female=0.442113;nhomalt_female=7308;AC_fin_male=3533;AN_fin_male=7882;AF_fin_male=0.448236;nhomalt_fin_male=804;AC_oth_female=421;AN_oth_female=1096;AF_oth_female=0.384124;nhomalt_oth_female=90;AC_ami=356;AN_ami=894;AF_ami=0.39821;nhomalt_ami=69;AC_oth=825;AN_oth=2146;AF_oth=0.384436;nhomalt_oth=166;AC_male=29949;AN_male=69192;AF_male=0.432839;nhomalt_male=6605;AC_ami_female=190;AN_ami_female=466;AF_ami_female=0.407725;nhomalt_ami_female=36;AC_afr=19215;AN_afr=41878;AF_afr=0.458833;nhomalt_afr=4398;AC_eas_male=334;AN_eas_male=1666;AF_eas_male=0.20048;nhomalt_eas_male=29;AC_sas=982;AN_sas=3036;AF_sas=0.323452;nhomalt_sas=151;AC_nfe_female=17097;AN_nfe_female=37372;AF_nfe_female=0.457482;nhomalt_nfe_female=3933;AC_asj_male=741;AN_asj_male=1560;AF_asj_male=0.475;nhomalt_asj_male=174;AC_raw=62794;AN_raw=143348;AF_raw=0.438053;nhomalt_raw=13994;AC_oth_male=404;AN_oth_male=1050;AF_oth_male=0.384762;nhomalt_oth_male=76;AC_nfe_male=12427;AN_nfe_male=27146;AF_nfe_male=0.457784;nhomalt_nfe_male=2837;AC_asj=1597;AN_asj=3322;AF_asj=0.480734;nhomalt_asj=386;AC_amr_male=2744;AN_amr_male=7720;AF_amr_male=0.35544;nhomalt_amr_male=529;nhomalt=13913;AC_amr_female=2028;AN_amr_female=5898;AF_amr_female=0.343845;nhomalt_amr_female=348;AC_sas_female=181;AN_sas_female=562;AF_sas_female=0.322064;nhomalt_sas_female=23;AC_fin=4631;AN_fin=10384;AF_fin=0.445975;nhomalt_fin=1033;AC_afr_female=10416;AN_afr_female=22612;AF_afr_female=0.46064;nhomalt_afr_female=2403;AC_sas_male=801;AN_sas_male=2474;AF_sas_male=0.323767;nhomalt_sas_male=128;AC_amr=4772;AN_amr=13618;AF_amr=0.350419;nhomalt_amr=877;AC_nfe=29524;AN_nfe=64518;AF_nfe=0.457609;nhomalt_nfe=6770;AC_eas=636;AN_eas=3108;AF_eas=0.204633;nhomalt_eas=63;AC_ami_male=166;AN_ami_male=428;AF_ami_male=0.38785;nhomalt_ami_male=33;AC_fin_female=1098;AN_fin_female=2502;AF_fin_female=0.438849;nhomalt_fin_female=229;faf95_afr=0.453401;faf99_afr=0.453401;faf95_sas=0.306663;faf99_sas=0.306663;faf95_adj=0.434748;faf99_adj=0.434748;faf95_amr=0.342116;faf99_amr=0.342116;faf95_nfe=0.453236;faf99_nfe=0.453237;faf95_eas=0.191472;faf99_eas=0.191471;vep=C|intron_variant&non_coding_transcript_variant|MODIFIER|AC009975.2|ENSG00000282998|Transcript|ENST00000634539|lincRNA||2/3|,C|intron_variant&non_coding_transcript_variant|MODIFIER|AC009975.1|ENSG00000282890|Transcript|ENST00000634588|lincRNA||2/4|,C|intron_variant&non_coding_transcript_variant|MODIFIER|AC009975.2|ENSG00000282998|Transcript|ENST00000635306|lincRNA||2/6|,C|regulatory_region_variant|MODIFIER|||RegulatoryFeature|ENSR00000605487|CTCF_binding_site|||
chr2	50237345	rs1715970	C	T	87496600	PASS	AC=82057;AN=142824;AF=0.574532;variant_type=snv;n_alt_alleles=1;ReadPosRankSum=0.293;MQRankSum=-0.027;RAW_MQ=1.47767e+10;DP=4071287;MQ_DP=4104968;VarDP=4071287;MQ=59.9977;QD=21.4911;FS=9.64327e-16;SB=606701,610028,1419168,1435390;InbreedingCoeff=0.0255616;AS_VQSLOD=24.159;POSITIVE_TRAIN_SITE;culprit=AS_FS;SOR=0.699;AC_asj_female=793;AN_asj_female=1758;AF_asj_female=0.451081;nhomalt_asj_female=174;AC_eas_female=550;AN_eas_female=1440;AF_eas_female=0.381944;nhomalt_eas_female=104;AC_afr_male=12924;AN_afr_male=19278;AF_afr_male=0.670401;nhomalt_afr_male=4329;AC_female=42397;AN_female=73666;AF_female=0.57553;nhomalt_female=12386;AC_fin_male=4988;AN_fin_male=7926;AF_fin_male=0.629321;nhomalt_fin_male=1585;AC_oth_female=605;AN_oth_female=1098;AF_oth_female=0.551002;nhomalt_oth_female=176;AC_ami=481;AN_ami=898;AF_ami=0.535635;nhomalt_ami=128;AC_oth=1180;AN_oth=2148;AF_oth=0.549348;nhomalt_oth=345;AC_male=39660;AN_male=69158;AF_male=0.573469;nhomalt_male=11621;AC_ami_female=245;AN_ami_female=470;AF_ami_female=0.521277;nhomalt_ami_female=63;AC_afr=27990;AN_afr=41890;AF_afr=0.668179;nhomalt_afr=9358;AC_eas_male=686;AN_eas_male=1638;AF_eas_male=0.418803;nhomalt_eas_male=141;AC_sas=1495;AN_sas=3042;AF_sas=0.491453;nhomalt_sas=365;AC_nfe_female=20220;AN_nfe_female=37332;AF_nfe_female=0.541626;nhomalt_nfe_female=5499;AC_asj_male=694;AN_asj_male=1560;AF_asj_male=0.444872;nhomalt_asj_male=158;AC_raw=82359;AN_raw=143336;AF_raw=0.574587;nhomalt_raw=24109;AC_oth_male=575;AN_oth_male=1050;AF_oth_male=0.547619;nhomalt_oth_male=169;AC_nfe_male=14390;AN_nfe_male=27118;AF_nfe_male=0.530644;nhomalt_nfe_male=3861;AC_asj=1487;AN_asj=3318;AF_asj=0.448162;nhomalt_asj=332;AC_amr_male=3959;AN_amr_male=7680;AF_amr_male=0.515495;nhomalt_amr_male=1017;nhomalt=24007;AC_amr_female=3052;AN_amr_female=5890;AF_amr_female=0.518166;nhomalt_amr_female=783;AC_sas_female=287;AN_sas_female=562;AF_sas_female=0.510676;nhomalt_sas_female=69;AC_fin=6567;AN_fin=10430;AF_fin=0.629626;nhomalt_fin=2074;AC_afr_female=15066;AN_afr_female=22612;AF_afr_female=0.666283;nhomalt_afr_female=5029;AC_sas_male=1208;AN_sas_male=2480;AF_sas_male=0.487097;nhomalt_sas_male=296;AC_amr=7011;AN_amr=13570;AF_amr=0.516654;nhomalt_amr=1800;AC_nfe=34610;AN_nfe=64450;AF_nfe=0.537005;nhomalt_nfe=9360;AC_eas=1236;AN_eas=3078;AF_eas=0.401559;nhomalt_eas=245;AC_ami_male=236;AN_ami_male=428;AF_ami_male=0.551402;nhomalt_ami_male=65;AC_fin_female=1579;AN_fin_female=2504;AF_fin_female=0.630591;nhomalt_fin_female=489;faf95_afr=0.661622;faf99_afr=0.661622;faf95_sas=0.470734;faf99_sas=0.470734;faf95_adj=0.571237;faf99_adj=0.571237;faf95_amr=0.506546;faf99_amr=0.506547;faf95_nfe=0.532266;faf99_nfe=0.532266;faf95_eas=0.382958;faf99_eas=0.382959;vep=T|intron_variant&NMD_transcript_variant|MODIFIER|NRXN1|ENSG00000179915|Transcript|ENST00000331040|nonsense_mediated_decay||11/13|,T|intron_variant|MODIFIER|NRXN1|ENSG00000179915|Transcript|ENST00000342183|protein_coding||1/5|,T|intron_variant|MODIFIER|NRXN1|ENSG00000179915|Transcript|ENST00000401669|protein_coding||17/22|,T|intron_variant|MODIFIER|NRXN1|ENSG00000179915|Transcript|ENST00000401710|protein_coding||1/6|,T|intron_variant|MODIFIER|NRXN1|ENSG00000179915|Transcript|ENST00000404971|protein_coding||18/23|,T|intron_variant|MODIFIER|NRXN1|ENSG00000179915|Transcript|ENST00000405472|protein_coding||15/20|,T|intron_variant|MODIFIER|NRXN1|ENSG00000179915|Transcript|ENST00000406316|protein_coding||17/21|,T|intron_variant|MODIFIER|NRXN1|ENSG00000179915|Transcript|ENST00000611589|protein_coding||2/6|,T|intron_variant|MODIFIER|NRXN1|ENSG00000179915|Transcript|ENST00000625320|protein_coding||4/4|,T|intron_variant|MODIFIER|NRXN1|ENSG00000179915|Transcript|ENST00000625672|protein_coding||15/20|,T|intron_variant|MODIFIER|NRXN1|ENSG00000179915|Transcript|ENST00000628364|protein_coding||1/6|,T|intron_variant|MODIFIER|NRXN1|ENSG00000179915|Transcript|ENST00000630543|protein_coding||15/20|,T|intron_variant&non_coding_transcript_variant|MODIFIER|NRXN1|ENSG00000179915|Transcript|ENST00000635264|processed_transcript||1/6|,T|intron_variant&non_coding_transcript_variant|MODIFIER|NRXN1|ENSG00000179915|Transcript|ENST00000636298|processed_transcript||11/12|,T|upstream_gene_variant|MODIFIER|NRXN1|ENSG00000179915|Transcript|ENST00000636736|processed_transcript|||,T|intron_variant&non_coding_transcript_variant|MODIFIER|NRXN1|ENSG00000179915|Transcript|ENST00000636818|processed_transcript||1/1|,T|intron_variant&non_coding_transcript_variant|MODIFIER|NRXN1|ENSG00000179915|Transcript|ENST00000637889|processed_transcript||4/8|,T|intron_variant&NMD_transcript_variant|MODIFIER|NRXN1|ENSG00000179915|Transcript|ENST00000637906|nonsense_mediated_decay||1/6|
chr2	50462122	rs12997031	G	A	73098900	PASS	AC=69798;AN=142724;AF=0.489042;variant_type=snv;n_alt_alleles=1;ReadPosRankSum=0.337;MQRankSum=0;RAW_MQ=1.30721e+10;DP=3604000;MQ_DP=3631446;VarDP=3604000;MQ=59.9974;QD=20.2827;FS=0;SB=568407,634613,1135951,1265029;InbreedingCoeff=0.0526811;AS_VQSLOD=21.9192;culprit=AS_FS;SOR=0.691;AC_asj_female=420;AN_asj_female=1758;AF_asj_female=0.238908;nhomalt_asj_female=54;AC_eas_female=868;AN_eas_female=1434;AF_eas_female=0.6053;nhomalt_eas_female=271;AC_afr_male=12419;AN_afr_male=19258;AF_afr_male=0.644875;nhomalt_afr_male=4006;AC_female=35938;AN_female=73638;AF_female=0.488036;nhomalt_female=9285;AC_fin_male=3201;AN_fin_male=7906;AF_fin_male=0.404882;nhomalt_fin_male=640;AC_oth_female=538;AN_oth_female=1098;AF_oth_female=0.489982;nhomalt_oth_female=133;AC_ami=286;AN_ami=898;AF_ami=0.318486;nhomalt_ami=50;AC_oth=1022;AN_oth=2146;AF_oth=0.476235;nhomalt_oth=243;AC_male=33860;AN_male=69086;AF_male=0.490114;nhomalt_male=8719;AC_ami_female=153;AN_ami_female=470;AF_ami_female=0.325532;nhomalt_ami_female=25;AC_afr=26845;AN_afr=41888;AF_afr=0.640876;nhomalt_afr=8641;AC_eas_male=1008;AN_eas_male=1658;AF_eas_male=0.607961;nhomalt_eas_male=303;AC_sas=1588;AN_sas=3040;AF_sas=0.522368;nhomalt_sas=420;AC_nfe_female=15669;AN_nfe_female=37312;AF_nfe_female=0.419945;nhomalt_nfe_female=3294;AC_asj_male=367;AN_asj_male=1560;AF_asj_male=0.235256;nhomalt_asj_male=54;AC_raw=70096;AN_raw=143310;AF_raw=0.489121;nhomalt_raw=18086;AC_oth_male=484;AN_oth_male=1048;AF_oth_male=0.461832;nhomalt_oth_male=110;AC_nfe_male=11627;AN_nfe_male=27078;AF_nfe_male=0.429389;nhomalt_nfe_male=2488;AC_asj=787;AN_asj=3318;AF_asj=0.237191;nhomalt_asj=108;AC_amr_male=3325;AN_amr_male=7676;AF_amr_male=0.433168;nhomalt_amr_male=744;nhomalt=18004;AC_amr_female=2583;AN_amr_female=5868;AF_amr_female=0.440184;nhomalt_amr_female=608;AC_sas_female=292;AN_sas_female=566;AF_sas_female=0.515901;nhomalt_sas_female=71;AC_fin=4190;AN_fin=10408;AF_fin=0.402575;nhomalt_fin=834;AC_afr_female=14426;AN_afr_female=22630;AF_afr_female=0.637472;nhomalt_afr_female=4635;AC_sas_male=1296;AN_sas_male=2474;AF_sas_male=0.523848;nhomalt_sas_male=349;AC_amr=5908;AN_amr=13544;AF_amr=0.436208;nhomalt_amr=1352;AC_nfe=27296;AN_nfe=64390;AF_nfe=0.423917;nhomalt_nfe=5782;AC_eas=1876;AN_eas=3092;AF_eas=0.606727;nhomalt_eas=574;AC_ami_male=133;AN_ami_male=428;AF_ami_male=0.310748;nhomalt_ami_male=25;AC_fin_female=989;AN_fin_female=2502;AF_fin_female=0.395284;nhomalt_fin_female=194;faf95_afr=0.634455;faf99_afr=0.634455;faf95_sas=0.500995;faf99_sas=0.500995;faf95_adj=0.486001;faf99_adj=0.486001;faf95_amr=0.426915;faf99_amr=0.426915;faf95_nfe=0.419705;faf99_nfe=0.419704;faf95_eas=0.583871;faf99_eas=0.58387;vep=A|intron_variant&NMD_transcript_variant|MODIFIER|NRXN1|ENSG00000179915|Transcript|ENST00000331040|nonsense_mediated_decay||11/13|,A|intron_variant|MODIFIER|NRXN1|ENSG00000179915|Transcript|ENST00000401669|protein_coding||17/22|,A|downstream_gene_variant|MODIFIER|NRXN1|ENSG00000179915|Transcript|ENST00000402717|protein_coding|||,A|intron_variant|MODIFIER|NRXN1|ENSG00000179915|Transcript|ENST00000404971|protein_coding||18/23|,A|intron_variant|MODIFIER|NRXN1|ENSG00000179915|Transcript|ENST00000405472|protein_coding||15/20|,A|intron_variant|MODIFIER|NRXN1|ENSG00000179915|Transcript|ENST00000406316|protein_coding||17/21|,A|downstream_gene_variant|MODIFIER|NRXN1|ENSG00000179915|Transcript|ENST00000406859|protein_coding|||,A|intron_variant|MODIFIER|NRXN1|ENSG00000179915|Transcript|ENST00000625320|protein_coding||4/4|,A|intron_variant|MODIFIER|NRXN1|ENSG00000179915|Transcript|ENST00000625672|protein_coding||15/20|,A|downstream_gene_variant|MODIFIER|NRXN1|ENSG00000179915|Transcript|ENST00000626192|retained_intron|||,A|intron_variant|MODIFIER|NRXN1|ENSG00000179915|Transcript|ENST00000630543|protein_coding||15/20|,A|downstream_gene_variant|MODIFIER|NRXN1|ENSG00000179915|Transcript|ENST00000635834|processed_transcript|||,A|intron_variant&non_coding_transcript_variant|MODIFIER|NRXN1|ENSG00000179915|Transcript|ENST00000636298|processed_transcript||11/12|,A|downstream_gene_variant|MODIFIER|NRXN1|ENSG00000179915|Transcript|ENST00000637151|processed_transcript|||,A|intron_variant&non_coding_transcript_variant|MODIFIER|NRXN1|ENSG00000179915|Transcript|ENST00000637889|processed_transcript||4/8|
chr2	50662821	rs991566	A	G	81053500	PASS	AC=77306;AN=142744;AF=0.541571;variant_type=snv;n_alt_alleles=1;ReadPosRankSum=0.257;MQRankSum=0;RAW_MQ=1.38941e+10;DP=3812528;MQ_DP=3862020;VarDP=3812528;MQ=59.9801;QD=21.2598;FS=0;SB=558418,617739,1250789,1385582;InbreedingCoeff=0.0123662;AS_VQSLOD=23.6598;NEGATIVE_TRAIN_SITE;POSITIVE_TRAIN_SITE;culprit=AS_FS;SOR=0.695;AC_asj_female=925;AN_asj_female=1762;AF_asj_female=0.524972;nhomalt_asj_female=240;AC_eas_female=1158;AN_eas_female=1430;AF_eas_female=0.80979;nhomalt_eas_female=477;AC_afr_male=11118;AN_afr_male=19262;AF_afr_male=0.577199;nhomalt_afr_male=3227;AC_female=39736;AN_female=73666;AF_female=0.539408;nhomalt_female=10811;AC_fin_male=3999;AN_fin_male=7912;AF_fin_male=0.505435;nhomalt_fin_male=1007;AC_oth_female=626;AN_oth_female=1098;AF_oth_female=0.570128;nhomalt_oth_female=173;AC_ami=523;AN_ami=894;AF_ami=0.585011;nhomalt_ami=148;AC_oth=1205;AN_oth=2148;AF_oth=0.560987;nhomalt_oth=330;AC_male=37570;AN_male=69078;AF_male=0.543878;nhomalt_male=10331;AC_ami_female=279;AN_ami_female=470;AF_ami_female=0.593617;nhomalt_ami_female=80;AC_afr=24186;AN_afr=41876;AF_afr=0.577562;nhomalt_afr=7000;AC_eas_male=1345;AN_eas_male=1650;AF_eas_male=0.815152;nhomalt_eas_male=547;AC_sas=1818;AN_sas=3036;AF_sas=0.598814;nhomalt_sas=541;AC_nfe_female=18588;AN_nfe_female=37332;AF_nfe_female=0.497911;nhomalt_nfe_female=4599;AC_asj_male=792;AN_asj_male=1558;AF_asj_male=0.508344;nhomalt_asj_male=191;AC_raw=77660;AN_raw=143324;AF_raw=0.541849;nhomalt_raw=21260;AC_oth_male=579;AN_oth_male=1050;AF_oth_male=0.551429;nhomalt_oth_male=157;AC_nfe_male=13439;AN_nfe_male=27084;AF_nfe_male=0.496197;nhomalt_nfe_male=3309;AC_asj=1717;AN_asj=3320;AF_asj=0.517169;nhomalt_asj=431;AC_amr_male=4567;AN_amr_male=7668;AF_amr_male=0.595592;nhomalt_amr_male=1381;nhomalt=21142;AC_amr_female=3485;AN_amr_female=5894;AF_amr_female=0.591279;nhomalt_amr_female=1042;AC_sas_female=331;AN_sas_female=566;AF_sas_female=0.584806;nhomalt_sas_female=97;AC_fin=5275;AN_fin=10412;AF_fin=0.506627;nhomalt_fin=1337;AC_afr_female=13068;AN_afr_female=22614;AF_afr_female=0.577872;nhomalt_afr_female=3773;AC_sas_male=1487;AN_sas_male=2470;AF_sas_male=0.602024;nhomalt_sas_male=444;AC_amr=8052;AN_amr=13562;AF_amr=0.593718;nhomalt_amr=2423;AC_nfe=32027;AN_nfe=64416;AF_nfe=0.49719;nhomalt_nfe=7908;AC_eas=2503;AN_eas=3080;AF_eas=0.812662;nhomalt_eas=1024;AC_ami_male=244;AN_ami_male=424;AF_ami_male=0.575472;nhomalt_ami_male=68;AC_fin_female=1276;AN_fin_female=2500;AF_fin_female=0.5104;nhomalt_fin_female=330;faf95_afr=0.571467;faf99_afr=0.571467;faf95_sas=0.575902;faf99_sas=0.575902;faf95_adj=0.53837;faf99_adj=0.538371;faf95_amr=0.582876;faf99_amr=0.582876;faf95_nfe=0.492629;faf99_nfe=0.492628;faf95_eas=0.78613;faf99_eas=0.78613;vep=G|intron_variant|MODIFIER|NRXN1|ENSG00000179915|Transcript|ENST00000401669|protein_coding||5/22|,G|intron_variant|MODIFIER|NRXN1|ENSG00000179915|Transcript|ENST00000404971|protein_coding||6/23|,G|intron_variant|MODIFIER|NRXN1|ENSG00000179915|Transcript|ENST00000405472|protein_coding||4/20|,G|intron_variant|MODIFIER|NRXN1|ENSG00000179915|Transcript|ENST00000406316|protein_coding||5/21|,G|intron_variant|MODIFIER|NRXN1|ENSG00000179915|Transcript|ENST00000625672|protein_coding||4/20|,G|intron_variant|MODIFIER|NRXN1|ENSG00000179915|Transcript|ENST00000628515|protein_coding||2/3|,G|intron_variant&non_coding_transcript_variant|MODIFIER|NRXN1|ENSG00000179915|Transcript|ENST00000630431|processed_transcript||6/6|,G|intron_variant|MODIFIER|NRXN1|ENSG00000179915|Transcript|ENST00000630543|protein_coding||4/20|
chr2	51811537	rs11563112	T	G	77962600	PASS	AC=76654;AN=142742;AF=0.537011;variant_type=snv;n_alt_alleles=1;ReadPosRankSum=0.25;MQRankSum=-0.033;RAW_MQ=1.34161e+10;DP=3692092;MQ_DP=3727245;VarDP=3692092;MQ=59.9956;QD=21.1161;FS=9.64327e-16;SB=574873,528354,1347719,1241188;InbreedingCoeff=0.0500522;AS_VQSLOD=22.1946;NEGATIVE_TRAIN_SITE;culprit=AS_FS;SOR=0.691;AC_asj_female=1154;AN_asj_female=1762;AF_asj_female=0.654938;nhomalt_asj_female=372;AC_eas_female=1086;AN_eas_female=1446;AF_eas_female=0.751037;nhomalt_eas_female=414;AC_afr_male=7040;AN_afr_male=19238;AF_afr_male=0.365942;nhomalt_afr_male=1267;AC_female=39371;AN_female=73616;AF_female=0.534816;nhomalt_female=11065;AC_fin_male=4741;AN_fin_male=7884;AF_fin_male=0.601344;nhomalt_fin_male=1384;AC_oth_female=632;AN_oth_female=1100;AF_oth_female=0.574545;nhomalt_oth_female=177;AC_ami=675;AN_ami=898;AF_ami=0.75167;nhomalt_ami=251;AC_oth=1207;AN_oth=2146;AF_oth=0.562442;nhomalt_oth=327;AC_male=37283;AN_male=69126;AF_male=0.539348;nhomalt_male=10397;AC_ami_female=362;AN_ami_female=468;AF_ami_female=0.773504;nhomalt_ami_female=139;AC_afr=15274;AN_afr=41812;AF_afr=0.365302;nhomalt_afr=2768;AC_eas_male=1271;AN_eas_male=1680;AF_eas_male=0.756548;nhomalt_eas_male=477;AC_sas=1735;AN_sas=3036;AF_sas=0.571476;nhomalt_sas=511;AC_nfe_female=22773;AN_nfe_female=37344;AF_nfe_female=0.609817;nhomalt_nfe_female=6970;AC_asj_male=1016;AN_asj_male=1560;AF_asj_male=0.651282;nhomalt_asj_male=323;AC_raw=76964;AN_raw=143334;AF_raw=0.536956;nhomalt_raw=21555;AC_oth_male=575;AN_oth_male=1046;AF_oth_male=0.549713;nhomalt_oth_male=150;AC_nfe_male=16636;AN_nfe_male=27108;AF_nfe_male=0.613693;nhomalt_nfe_male=5080;AC_asj=2170;AN_asj=3322;AF_asj=0.653221;nhomalt_asj=695;AC_amr_male=4268;AN_amr_male=7710;AF_amr_male=0.553567;nhomalt_amr_male=1181;nhomalt=21462;AC_amr_female=3320;AN_amr_female=5878;AF_amr_female=0.564818;nhomalt_amr_female=952;AC_sas_female=312;AN_sas_female=566;AF_sas_female=0.551237;nhomalt_sas_female=88;AC_fin=6239;AN_fin=10362;AF_fin=0.602104;nhomalt_fin=1836;AC_afr_female=8234;AN_afr_female=22574;AF_afr_female=0.364756;nhomalt_afr_female=1501;AC_sas_male=1423;AN_sas_male=2470;AF_sas_male=0.576113;nhomalt_sas_male=423;AC_amr=7588;AN_amr=13588;AF_amr=0.558434;nhomalt_amr=2133;AC_nfe=39409;AN_nfe=64452;AF_nfe=0.611447;nhomalt_nfe=12050;AC_eas=2357;AN_eas=3126;AF_eas=0.753999;nhomalt_eas=891;AC_ami_male=313;AN_ami_male=430;AF_ami_male=0.727907;nhomalt_ami_male=112;AC_fin_female=1498;AN_fin_female=2478;AF_fin_female=0.60452;nhomalt_fin_female=452;faf95_afr=0.360453;faf99_afr=0.360453;faf95_sas=0.549097;faf99_sas=0.549096;faf95_adj=0.533824;faf99_adj=0.533823;faf95_amr=0.547931;faf99_amr=0.547931;faf95_nfe=0.606389;faf99_nfe=0.60639;faf95_eas=0.728635;faf99_eas=0.728636;vep=G|intron_variant&non_coding_transcript_variant|MODIFIER|AC007402.1|ENSG00000231918|Transcript|ENST00000440698|lincRNA||6/10|
chr2	52097120	rs10181636	T	G	84720400	PASS	AC=79661;AN=142880;AF=0.557538;variant_type=snv;n_alt_alleles=1;ReadPosRankSum=0.359;MQRankSum=-0.014;RAW_MQ=1.44828e+10;DP=3995085;MQ_DP=4023361;VarDP=3995085;MQ=59.9974;QD=21.2062;FS=0;SB=616502,606129,1395615,1376858;InbreedingCoeff=0.00817358;AS_VQSLOD=24.2666;NEGATIVE_TRAIN_SITE;POSITIVE_TRAIN_SITE;culprit=AS_FS;SOR=0.69;AC_asj_female=1109;AN_asj_female=1758;AF_asj_female=0.63083;nhomalt_asj_female=354;AC_eas_female=833;AN_eas_female=1444;AF_eas_female=0.57687;nhomalt_eas_female=238;AC_afr_male=11727;AN_afr_male=19244;AF_afr_male=0.609385;nhomalt_afr_male=3560;AC_female=41511;AN_female=73692;AF_female=0.563304;nhomalt_female=11717;AC_fin_male=3669;AN_fin_male=7898;AF_fin_male=0.464548;nhomalt_fin_male=842;AC_oth_female=635;AN_oth_female=1096;AF_oth_female=0.57938;nhomalt_oth_female=192;AC_ami=577;AN_ami=900;AF_ami=0.641111;nhomalt_ami=184;AC_oth=1244;AN_oth=2150;AF_oth=0.578605;nhomalt_oth=374;AC_male=38150;AN_male=69188;AF_male=0.551396;nhomalt_male=10629;AC_ami_female=313;AN_ami_female=470;AF_ami_female=0.665957;nhomalt_ami_female=99;AC_afr=25657;AN_afr=41866;AF_afr=0.612836;nhomalt_afr=7846;AC_eas_male=900;AN_eas_male=1670;AF_eas_male=0.538922;nhomalt_eas_male=242;AC_sas=1637;AN_sas=3042;AF_sas=0.538133;nhomalt_sas=456;AC_nfe_female=20375;AN_nfe_female=37350;AF_nfe_female=0.545515;nhomalt_nfe_female=5484;AC_asj_male=1011;AN_asj_male=1562;AF_asj_male=0.647247;nhomalt_asj_male=338;AC_raw=79901;AN_raw=143326;AF_raw=0.557477;nhomalt_raw=22416;AC_oth_male=609;AN_oth_male=1054;AF_oth_male=0.577799;nhomalt_oth_male=182;AC_nfe_male=14766;AN_nfe_male=27128;AF_nfe_male=0.544308;nhomalt_nfe_male=4038;AC_asj=2120;AN_asj=3320;AF_asj=0.638554;nhomalt_asj=692;AC_amr_male=3877;AN_amr_male=7722;AF_amr_male=0.502072;nhomalt_amr_male=984;nhomalt=22346;AC_amr_female=2825;AN_amr_female=5892;AF_amr_female=0.479464;nhomalt_amr_female=686;AC_sas_female=310;AN_sas_female=562;AF_sas_female=0.551601;nhomalt_sas_female=98;AC_fin=4850;AN_fin=10396;AF_fin=0.466526;nhomalt_fin=1122;AC_afr_female=13930;AN_afr_female=22622;AF_afr_female=0.615772;nhomalt_afr_female=4286;AC_sas_male=1327;AN_sas_male=2480;AF_sas_male=0.535081;nhomalt_sas_male=358;AC_amr=6702;AN_amr=13614;AF_amr=0.492287;nhomalt_amr=1670;AC_nfe=35141;AN_nfe=64478;AF_nfe=0.545008;nhomalt_nfe=9522;AC_eas=1733;AN_eas=3114;AF_eas=0.556519;nhomalt_eas=480;AC_ami_male=264;AN_ami_male=430;AF_ami_male=0.613953;nhomalt_ami_male=85;AC_fin_female=1181;AN_fin_female=2498;AF_fin_female=0.472778;nhomalt_fin_female=280;faf95_afr=0.606556;faf99_afr=0.606556;faf95_sas=0.516444;faf99_sas=0.516443;faf95_adj=0.554292;faf99_adj=0.554292;faf95_amr=0.482438;faf99_amr=0.482437;faf95_nfe=0.540234;faf99_nfe=0.540234;faf95_eas=0.534714;faf99_eas=0.534714;vep=G|intron_variant&non_coding_transcript_variant|MODIFIER|AC007402.1|ENSG00000231918|Transcript|ENST00000440698|lincRNA||7/10|
chr2	52266788	rs2141844	A	G	80764800	PASS	AC=76470;AN=143000;AF=0.534755;variant_type=snv;n_alt_alleles=1;ReadPosRankSum=0.349;MQRankSum=-0.031;RAW_MQ=1.41521e+10;DP=3899889;MQ_DP=3931565;VarDP=3899889;MQ=59.9968;QD=20.7095;FS=0;SB=614646,618536,1323313,1343394;InbreedingCoeff=0.0194749;AS_VQSLOD=24.0708;POSITIVE_TRAIN_SITE;culprit=AS_FS;SOR=0.702;AC_asj_female=829;AN_asj_female=1762;AF_asj_female=0.470488;nhomalt_asj_female=203;AC_eas_female=462;AN_eas_female=1444;AF_eas_female=0.319945;nhomalt_eas_female=73;AC_afr_male=12159;AN_afr_male=19298;AF_afr_male=0.630065;nhomalt_afr_male=3844;AC_female=39549;AN_female=73730;AF_female=0.536403;nhomalt_female=10806;AC_fin_male=4205;AN_fin_male=7906;AF_fin_male=0.531875;nhomalt_fin_male=1096;AC_oth_female=553;AN_oth_female=1096;AF_oth_female=0.504562;nhomalt_oth_female=152;AC_ami=535;AN_ami=898;AF_ami=0.595768;nhomalt_ami=167;AC_oth=1093;AN_oth=2144;AF_oth=0.509795;nhomalt_oth=285;AC_male=36921;AN_male=69270;AF_male=0.533001;nhomalt_male=9983;AC_ami_female=279;AN_ami_female=468;AF_ami_female=0.596154;nhomalt_ami_female=86;AC_afr=26391;AN_afr=41942;AF_afr=0.629226;nhomalt_afr=8299;AC_eas_male=499;AN_eas_male=1672;AF_eas_male=0.298445;nhomalt_eas_male=86;AC_sas=1390;AN_sas=3042;AF_sas=0.456936;nhomalt_sas=325;AC_nfe_female=18709;AN_nfe_female=37358;AF_nfe_female=0.500803;nhomalt_nfe_female=4702;AC_asj_male=763;AN_asj_male=1560;AF_asj_male=0.489103;nhomalt_asj_male=178;AC_raw=76674;AN_raw=143362;AF_raw=0.534828;nhomalt_raw=20851;AC_oth_male=540;AN_oth_male=1048;AF_oth_male=0.515267;nhomalt_oth_male=133;AC_nfe_male=13575;AN_nfe_male=27140;AF_nfe_male=0.500184;nhomalt_nfe_male=3353;AC_asj=1592;AN_asj=3322;AF_asj=0.479229;nhomalt_asj=381;AC_amr_male=3780;AN_amr_male=7740;AF_amr_male=0.488372;nhomalt_amr_male=937;nhomalt=20789;AC_amr_female=2918;AN_amr_female=5898;AF_amr_female=0.494744;nhomalt_amr_female=737;AC_sas_female=246;AN_sas_female=566;AF_sas_female=0.434629;nhomalt_sas_female=50;AC_fin=5526;AN_fin=10400;AF_fin=0.531346;nhomalt_fin=1444;AC_afr_female=14232;AN_afr_female=22644;AF_afr_female=0.628511;nhomalt_afr_female=4455;AC_sas_male=1144;AN_sas_male=2476;AF_sas_male=0.462036;nhomalt_sas_male=275;AC_amr=6698;AN_amr=13638;AF_amr=0.491128;nhomalt_amr=1674;AC_nfe=32284;AN_nfe=64498;AF_nfe=0.500543;nhomalt_nfe=8055;AC_eas=961;AN_eas=3116;AF_eas=0.308408;nhomalt_eas=159;AC_ami_male=256;AN_ami_male=430;AF_ami_male=0.595349;nhomalt_ami_male=81;AC_fin_female=1321;AN_fin_female=2494;AF_fin_female=0.529671;nhomalt_fin_female=348;faf95_afr=0.622869;faf99_afr=0.622868;faf95_sas=0.436965;faf99_sas=0.436965;faf95_adj=0.531578;faf99_adj=0.531578;faf95_amr=0.481299;faf99_amr=0.481298;faf95_nfe=0.495969;faf99_nfe=0.495969;faf95_eas=0.292228;faf99_eas=0.292228;vep=G|intron_variant&non_coding_transcript_variant|MODIFIER|AC007402.1|ENSG00000231918|Transcript|ENST00000440698|lincRNA||7/10|
chr2	52896288	rs1451463	C	T	77052300	PASS	AC=73485;AN=143026;AF=0.513788;variant_type=snv;n_alt_alleles=1;ReadPosRankSum=0.302;MQRankSum=-0.015;RAW_MQ=1.36487e+10;DP=3760225;MQ_DP=3791622;VarDP=3760225;MQ=59.9975;QD=20.4914;FS=0;SB=652487,615561,1281137,1211040;InbreedingCoeff=0.045075;AS_VQSLOD=23.9858;POSITIVE_TRAIN_SITE;culprit=AS_FS;SOR=0.691;AC_asj_female=850;AN_asj_female=1762;AF_asj_female=0.482406;nhomalt_asj_female=204;AC_eas_female=347;AN_eas_female=1446;AF_eas_female=0.239972;nhomalt_eas_female=50;AC_afr_male=12631;AN_afr_male=19274;AF_afr_male=0.655339;nhomalt_afr_male=4157;AC_female=38056;AN_female=73734;AF_female=0.516126;nhomalt_female=10175;AC_fin_male=4191;AN_fin_male=7930;AF_fin_male=0.528499;nhomalt_fin_male=1119;AC_oth_female=510;AN_oth_female=1096;AF_oth_female=0.465328;nhomalt_oth_female=123;AC_ami=249;AN_ami=898;AF_ami=0.277283;nhomalt_ami=34;AC_oth=1002;AN_oth=2148;AF_oth=0.46648;nhomalt_oth=243;AC_male=35429;AN_male=69292;AF_male=0.5113;nhomalt_male=9501;AC_ami_female=131;AN_ami_female=468;AF_ami_female=0.279915;nhomalt_ami_female=19;AC_afr=27404;AN_afr=41922;AF_afr=0.65369;nhomalt_afr=8922;AC_eas_male=357;AN_eas_male=1680;AF_eas_male=0.2125;nhomalt_eas_male=33;AC_sas=1808;AN_sas=3036;AF_sas=0.59552;nhomalt_sas=542;AC_nfe_female=17419;AN_nfe_female=37344;AF_nfe_female=0.466447;nhomalt_nfe_female=4072;AC_asj_male=728;AN_asj_male=1562;AF_asj_male=0.466069;nhomalt_asj_male=181;AC_raw=73713;AN_raw=143368;AF_raw=0.514152;nhomalt_raw=19757;AC_oth_male=492;AN_oth_male=1052;AF_oth_male=0.467681;nhomalt_oth_male=120;AC_nfe_male=12506;AN_nfe_male=27150;AF_nfe_male=0.460626;nhomalt_nfe_male=2864;AC_asj=1578;AN_asj=3324;AF_asj=0.474729;nhomalt_asj=385;AC_amr_male=2933;AN_amr_male=7740;AF_amr_male=0.378941;nhomalt_amr_male=570;nhomalt=19676;AC_amr_female=2317;AN_amr_female=5912;AF_amr_female=0.391915;nhomalt_amr_female=452;AC_sas_female=335;AN_sas_female=562;AF_sas_female=0.596085;nhomalt_sas_female=100;AC_fin=5565;AN_fin=10426;AF_fin=0.533762;nhomalt_fin=1509;AC_afr_female=14773;AN_afr_female=22648;AF_afr_female=0.652287;nhomalt_afr_female=4765;AC_sas_male=1473;AN_sas_male=2474;AF_sas_male=0.595392;nhomalt_sas_male=442;AC_amr=5250;AN_amr=13652;AF_amr=0.384559;nhomalt_amr=1022;AC_nfe=29925;AN_nfe=64494;AF_nfe=0.463997;nhomalt_nfe=6936;AC_eas=704;AN_eas=3126;AF_eas=0.225208;nhomalt_eas=83;AC_ami_male=118;AN_ami_male=430;AF_ami_male=0.274419;nhomalt_ami_male=15;AC_fin_female=1374;AN_fin_female=2496;AF_fin_female=0.550481;nhomalt_fin_female=390;faf95_afr=0.647208;faf99_afr=0.647208;faf95_sas=0.572672;faf99_sas=0.572672;faf95_adj=0.510674;faf99_adj=0.510674;faf95_amr=0.375871;faf99_amr=0.375871;faf95_nfe=0.459593;faf99_nfe=0.459593;faf95_eas=0.211431;faf99_eas=0.21143;vep=T|intron_variant&non_coding_transcript_variant|MODIFIER|AC010967.1|ENSG00000228033|Transcript|ENST00000421575|lincRNA||2/4|,T|intron_variant&non_coding_transcript_variant|MODIFIER|AC010967.1|ENSG00000228033|Transcript|ENST00000443237|lincRNA||2/3|
chr2	53309675	rs2161783	C	A	116565000	PASS	AC=101503;AN=143070;AF=0.709464;variant_type=snv;n_alt_alleles=1;ReadPosRankSum=0.315;MQRankSum=-0.015;RAW_MQ=1.71872e+10;DP=4722234;MQ_DP=4776139;VarDP=4722234;MQ=59.988;QD=24.6843;FS=0;SB=532438,521298,1838544,1829954;InbreedingCoeff=0.032256;AS_VQSLOD=25.2114;POSITIVE_TRAIN_SITE;culprit=AS_FS;SOR=0.677;AC_asj_female=1114;AN_asj_female=1758;AF_asj_female=0.633675;nhomalt_asj_female=349;AC_eas_female=1243;AN_eas_female=1442;AF_eas_female=0.861997;nhomalt_eas_female=536;AC_afr_male=15198;AN_afr_male=19296;AF_afr_male=0.787624;nhomalt_afr_male=5975;AC_female=51892;AN_female=73764;AF_female=0.703487;nhomalt_female=18470;AC_fin_male=5968;AN_fin_male=7924;AF_fin_male=0.753155;nhomalt_fin_male=2255;AC_oth_female=776;AN_oth_female=1100;AF_oth_female=0.705455;nhomalt_oth_female=274;AC_ami=483;AN_ami=900;AF_ami=0.536667;nhomalt_ami=126;AC_oth=1496;AN_oth=2150;AF_oth=0.695814;nhomalt_oth=529;AC_male=49611;AN_male=69306;AF_male=0.715825;nhomalt_male=17999;AC_ami_female=253;AN_ami_female=470;AF_ami_female=0.538298;nhomalt_ami_female=64;AC_afr=33013;AN_afr=41952;AF_afr=0.786923;nhomalt_afr=12963;AC_eas_male=1446;AN_eas_male=1684;AF_eas_male=0.85867;nhomalt_eas_male=621;AC_sas=2690;AN_sas=3040;AF_sas=0.884868;nhomalt_sas=1198;AC_nfe_female=24116;AN_nfe_female=37370;AF_nfe_female=0.64533;nhomalt_nfe_female=7800;AC_asj_male=1004;AN_asj_male=1560;AF_asj_male=0.64359;nhomalt_asj_male=321;AC_raw=101674;AN_raw=143358;AF_raw=0.709231;nhomalt_raw=36532;AC_oth_male=720;AN_oth_male=1050;AF_oth_male=0.685714;nhomalt_oth_male=255;AC_nfe_male=17466;AN_nfe_male=27148;AF_nfe_male=0.643362;nhomalt_nfe_male=5652;AC_asj=2118;AN_asj=3318;AF_asj=0.638336;nhomalt_asj=670;AC_amr_male=5391;AN_amr_male=7738;AF_amr_male=0.696692;nhomalt_amr_male=1889;nhomalt=36469;AC_amr_female=4198;AN_amr_female=5904;AF_amr_female=0.711043;nhomalt_amr_female=1513;AC_sas_female=502;AN_sas_female=564;AF_sas_female=0.890071;nhomalt_sas_female=229;AC_fin=7843;AN_fin=10424;AF_fin=0.752398;nhomalt_fin=2972;AC_afr_female=17815;AN_afr_female=22656;AF_afr_female=0.786326;nhomalt_afr_female=6988;AC_sas_male=2188;AN_sas_male=2476;AF_sas_male=0.883683;nhomalt_sas_male=969;AC_amr=9589;AN_amr=13642;AF_amr=0.702903;nhomalt_amr=3402;AC_nfe=41582;AN_nfe=64518;AF_nfe=0.644502;nhomalt_nfe=13452;AC_eas=2689;AN_eas=3126;AF_eas=0.860205;nhomalt_eas=1157;AC_ami_male=230;AN_ami_male=430;AF_ami_male=0.534884;nhomalt_ami_male=62;AC_fin_female=1875;AN_fin_female=2500;AF_fin_female=0.75;nhomalt_fin_female=717;faf95_afr=0.779812;faf99_afr=0.779812;faf95_sas=0.856993;faf99_sas=0.856994;faf95_adj=0.705798;faf99_adj=0.705798;faf95_amr=0.691138;faf99_amr=0.691137;faf95_nfe=0.639312;faf99_nfe=0.639312;faf95_eas=0.833101;faf99_eas=0.833102;vep=A|intergenic_variant|MODIFIER|||Intergenic|||||
chr2	53518241	rs7572194	A	G	92857200	PASS	AC=83960;AN=143160;AF=0.586477;variant_type=snv;n_alt_alleles=1;ReadPosRankSum=0.356;MQRankSum=-0.016;RAW_MQ=1.51466e+10;DP=4168430;MQ_DP=4207817;VarDP=4168430;MQ=59.997;QD=22.2763;FS=9.64327e-16;SB=553304,612558,1415436,1587132;InbreedingCoeff=0.0938367;AS_VQSLOD=22.8191;culprit=AS_FS;SOR=0.706;AC_asj_female=946;AN_asj_female=1760;AF_asj_female=0.5375;nhomalt_asj_female=274;AC_eas_female=695;AN_eas_female=1446;AF_eas_female=0.480636;nhomalt_eas_female=169;AC_afr_male=15637;AN_afr_male=19322;AF_afr_male=0.809285;nhomalt_afr_male=6354;AC_female=43695;AN_female=73784;AF_female=0.592202;nhomalt_female=13765;AC_fin_male=3196;AN_fin_male=7928;AF_fin_male=0.403128;nhomalt_fin_male=650;AC_oth_female=629;AN_oth_female=1094;AF_oth_female=0.574954;nhomalt_oth_female=191;AC_ami=587;AN_ami=900;AF_ami=0.652222;nhomalt_ami=186;AC_oth=1256;AN_oth=2146;AF_oth=0.585275;nhomalt_oth=375;AC_male=40265;AN_male=69376;AF_male=0.580388;nhomalt_male=12481;AC_ami_female=311;AN_ami_female=470;AF_ami_female=0.661702;nhomalt_ami_female=100;AC_afr=33918;AN_afr=41992;AF_afr=0.807725;nhomalt_afr=13746;AC_eas_male=777;AN_eas_male=1682;AF_eas_male=0.46195;nhomalt_eas_male=175;AC_sas=1437;AN_sas=3044;AF_sas=0.472076;nhomalt_sas=349;AC_nfe_female=18177;AN_nfe_female=37378;AF_nfe_female=0.486302;nhomalt_nfe_female=4392;AC_asj_male=832;AN_asj_male=1560;AF_asj_male=0.533333;nhomalt_asj_male=208;AC_raw=84099;AN_raw=143376;AF_raw=0.586563;nhomalt_raw=26296;AC_oth_male=627;AN_oth_male=1052;AF_oth_male=0.596008;nhomalt_oth_male=184;AC_nfe_male=13288;AN_nfe_male=27178;AF_nfe_male=0.488925;nhomalt_nfe_male=3248;AC_asj=1778;AN_asj=3320;AF_asj=0.535542;nhomalt_asj=482;AC_amr_male=4466;AN_amr_male=7742;AF_amr_male=0.576854;nhomalt_amr_male=1293;nhomalt=26246;AC_amr_female=3376;AN_amr_female=5904;AF_amr_female=0.571816;nhomalt_amr_female=970;AC_sas_female=271;AN_sas_female=562;AF_sas_female=0.482206;nhomalt_sas_female=66;AC_fin=4205;AN_fin=10428;AF_fin=0.403241;nhomalt_fin=861;AC_afr_female=18281;AN_afr_female=22670;AF_afr_female=0.806396;nhomalt_afr_female=7392;AC_sas_male=1166;AN_sas_male=2482;AF_sas_male=0.469782;nhomalt_sas_male=283;AC_amr=7842;AN_amr=13646;AF_amr=0.574674;nhomalt_amr=2263;AC_nfe=31465;AN_nfe=64556;AF_nfe=0.487406;nhomalt_nfe=7640;AC_eas=1472;AN_eas=3128;AF_eas=0.470588;nhomalt_eas=344;AC_ami_male=276;AN_ami_male=430;AF_ami_male=0.64186;nhomalt_ami_male=86;AC_fin_female=1009;AN_fin_female=2500;AF_fin_female=0.4036;nhomalt_fin_female=211;faf95_afr=0.800524;faf99_afr=0.800524;faf95_sas=0.451781;faf99_sas=0.45178;faf95_adj=0.583151;faf99_adj=0.583151;faf95_amr=0.564041;faf99_amr=0.564041;faf95_nfe=0.482895;faf99_nfe=0.482895;faf95_eas=0.450596;faf99_eas=0.450596;vep=G|intergenic_variant|MODIFIER|||Intergenic|||||
chr2	54182718	rs843677	C	T	81961500	PASS	AC=76457;AN=143014;AF=0.534612;variant_type=snv;n_alt_alleles=1;ReadPosRankSum=0.329;MQRankSum=-0.021;RAW_MQ=1.4134e+10;DP=3881682;MQ_DP=3926533;VarDP=3881682;MQ=59.9967;QD=21.115;FS=0.561197;SB=542576,680092,1186406,1472608;InbreedingCoeff=0.0203603;AS_VQSLOD=3.4719;NEGATIVE_TRAIN_SITE;POSITIVE_TRAIN_SITE;culprit=AS_QD;SOR=0.683;AC_asj_female=914;AN_asj_female=1762;AF_asj_female=0.518729;nhomalt_asj_female=233;AC_eas_female=989;AN_eas_female=1446;AF_eas_female=0.683956;nhomalt_eas_female=344;AC_afr_male=12440;AN_afr_male=19276;AF_afr_male=0.645362;nhomalt_afr_male=3972;AC_female=39192;AN_female=73748;AF_female=0.531431;nhomalt_female=10657;AC_fin_male=3854;AN_fin_male=7896;AF_fin_male=0.488095;nhomalt_fin_male=911;AC_oth_female=600;AN_oth_female=1098;AF_oth_female=0.546448;nhomalt_oth_female=155;AC_ami=486;AN_ami=898;AF_ami=0.541203;nhomalt_ami=128;AC_oth=1165;AN_oth=2148;AF_oth=0.542365;nhomalt_oth=310;AC_male=37265;AN_male=69266;AF_male=0.537998;nhomalt_male=10134;AC_ami_female=257;AN_ami_female=470;AF_ami_female=0.546809;nhomalt_ami_female=68;AC_afr=26981;AN_afr=41940;AF_afr=0.643324;nhomalt_afr=8624;AC_eas_male=1202;AN_eas_male=1680;AF_eas_male=0.715476;nhomalt_eas_male=432;AC_sas=1810;AN_sas=3042;AF_sas=0.595003;nhomalt_sas=532;AC_nfe_female=17435;AN_nfe_female=37342;AF_nfe_female=0.466901;nhomalt_nfe_female=4098;AC_asj_male=805;AN_asj_male=1562;AF_asj_male=0.515365;nhomalt_asj_male=207;AC_raw=76629;AN_raw=143346;AF_raw=0.534574;nhomalt_raw=20845;AC_oth_male=565;AN_oth_male=1050;AF_oth_male=0.538095;nhomalt_oth_male=155;AC_nfe_male=12928;AN_nfe_male=27168;AF_nfe_male=0.475854;nhomalt_nfe_male=3028;AC_asj=1719;AN_asj=3324;AF_asj=0.517148;nhomalt_asj=440;AC_amr_male=3765;AN_amr_male=7728;AF_amr_male=0.487189;nhomalt_amr_male=931;nhomalt=20791;AC_amr_female=2872;AN_amr_female=5902;AF_amr_female=0.486615;nhomalt_amr_female=707;AC_sas_female=333;AN_sas_female=564;AF_sas_female=0.590426;nhomalt_sas_female=94;AC_fin=5105;AN_fin=10396;AF_fin=0.491054;nhomalt_fin=1217;AC_afr_female=14541;AN_afr_female=22664;AF_afr_female=0.64159;nhomalt_afr_female=4652;AC_sas_male=1477;AN_sas_male=2478;AF_sas_male=0.596045;nhomalt_sas_male=438;AC_amr=6637;AN_amr=13630;AF_amr=0.486941;nhomalt_amr=1638;AC_nfe=30363;AN_nfe=64510;AF_nfe=0.470671;nhomalt_nfe=7126;AC_eas=2191;AN_eas=3126;AF_eas=0.700896;nhomalt_eas=776;AC_ami_male=229;AN_ami_male=428;AF_ami_male=0.535047;nhomalt_ami_male=60;AC_fin_female=1251;AN_fin_female=2500;AF_fin_female=0.5004;nhomalt_fin_female=306;faf95_afr=0.636895;faf99_afr=0.636895;faf95_sas=0.572187;faf99_sas=0.572187;faf95_adj=0.531435;faf99_adj=0.531436;faf95_amr=0.477151;faf99_amr=0.47715;faf95_nfe=0.466236;faf99_nfe=0.466237;faf95_eas=0.676448;faf99_eas=0.676449;vep=T|intron_variant|MODIFIER|ACYP2|ENSG00000170634|Transcript|ENST00000303536|protein_coding||3/4|,T|intron_variant|MODIFIER|ACYP2|ENSG00000170634|Transcript|ENST00000394666|protein_coding||3/3|,T|intron_variant&NMD_transcript_variant|MODIFIER|ACYP2|ENSG00000170634|Transcript|ENST00000494922|nonsense_mediated_decay||3/4|,T|intron_variant|MODIFIER|ACYP2|ENSG00000170634|Transcript|ENST00000606865|protein_coding||2/2|,T|intron_variant|MODIFIER|ACYP2|ENSG00000170634|Transcript|ENST00000607452|protein_coding||6/6|
chr2	54783056	rs6705079	G	A	85981100	PASS	AC=79688;AN=143006;AF=0.557235;variant_type=snv;n_alt_alleles=1;ReadPosRankSum=0.395;MQRankSum=-0.022;RAW_MQ=1.43668e+10;DP=3960430;MQ_DP=3991169;VarDP=3960430;MQ=59.9971;QD=21.7101;FS=9.64327e-16;SB=578147,613084,1351273,1417926;InbreedingCoeff=0.0569292;AS_VQSLOD=24.2452;POSITIVE_TRAIN_SITE;culprit=AS_FS;SOR=0.683;AC_asj_female=887;AN_asj_female=1760;AF_asj_female=0.503977;nhomalt_asj_female=238;AC_eas_female=935;AN_eas_female=1444;AF_eas_female=0.647507;nhomalt_eas_female=308;AC_afr_male=14061;AN_afr_male=19304;AF_afr_male=0.728398;nhomalt_afr_male=5157;AC_female=41136;AN_female=73728;AF_female=0.557943;nhomalt_female=12097;AC_fin_male=3825;AN_fin_male=7896;AF_fin_male=0.484422;nhomalt_fin_male=902;AC_oth_female=615;AN_oth_female=1100;AF_oth_female=0.559091;nhomalt_oth_female=164;AC_ami=430;AN_ami=900;AF_ami=0.477778;nhomalt_ami=104;AC_oth=1195;AN_oth=2152;AF_oth=0.555297;nhomalt_oth=327;AC_male=38552;AN_male=69278;AF_male=0.556483;nhomalt_male=11103;AC_ami_female=222;AN_ami_female=470;AF_ami_female=0.47234;nhomalt_ami_female=57;AC_afr=30400;AN_afr=41952;AF_afr=0.724638;nhomalt_afr=11101;AC_eas_male=1069;AN_eas_male=1682;AF_eas_male=0.635553;nhomalt_eas_male=345;AC_sas=1663;AN_sas=3032;AF_sas=0.548483;nhomalt_sas=460;AC_nfe_female=17831;AN_nfe_female=37360;AF_nfe_female=0.477275;nhomalt_nfe_female=4309;AC_asj_male=779;AN_asj_male=1558;AF_asj_male=0.5;nhomalt_asj_male=199;AC_raw=79855;AN_raw=143336;AF_raw=0.557118;nhomalt_raw=23251;AC_oth_male=580;AN_oth_male=1052;AF_oth_male=0.551331;nhomalt_oth_male=163;AC_nfe_male=13019;AN_nfe_male=27150;AF_nfe_male=0.479521;nhomalt_nfe_male=3069;AC_asj=1666;AN_asj=3318;AF_asj=0.50211;nhomalt_asj=437;AC_amr_male=3645;AN_amr_male=7734;AF_amr_male=0.471296;nhomalt_amr_male=847;nhomalt=23200;AC_amr_female=2831;AN_amr_female=5888;AF_amr_female=0.480808;nhomalt_amr_female=715;AC_sas_female=297;AN_sas_female=560;AF_sas_female=0.530357;nhomalt_sas_female=86;AC_fin=5004;AN_fin=10394;AF_fin=0.481432;nhomalt_fin=1178;AC_afr_female=16339;AN_afr_female=22648;AF_afr_female=0.721432;nhomalt_afr_female=5944;AC_sas_male=1366;AN_sas_male=2472;AF_sas_male=0.552589;nhomalt_sas_male=374;AC_amr=6476;AN_amr=13622;AF_amr=0.475407;nhomalt_amr=1562;AC_nfe=30850;AN_nfe=64510;AF_nfe=0.47822;nhomalt_nfe=7378;AC_eas=2004;AN_eas=3126;AF_eas=0.641075;nhomalt_eas=653;AC_ami_male=208;AN_ami_male=430;AF_ami_male=0.483721;nhomalt_ami_male=47;AC_fin_female=1179;AN_fin_female=2498;AF_fin_female=0.471978;nhomalt_fin_female=276;faf95_afr=0.717815;faf99_afr=0.717815;faf95_sas=0.526548;faf99_sas=0.526549;faf95_adj=0.553992;faf99_adj=0.553991;faf95_amr=0.465732;faf99_amr=0.465732;faf95_nfe=0.47375;faf99_nfe=0.47375;faf95_eas=0.617702;faf99_eas=0.617703;vep=A|intron_variant|MODIFIER|EML6|ENSG00000214595|Transcript|ENST00000356458|protein_coding||1/40|,A|intron_variant&non_coding_transcript_variant|MODIFIER|EML6|ENSG00000214595|Transcript|ENST00000491655|processed_transcript||2/3|,A|intron_variant&non_coding_transcript_variant|MODIFIER|AC104781.2|ENSG00000285519|Transcript|ENST00000647792|antisense||4/4|
chr2	55038649	rs2968787	C	T	78609200	PASS	AC=72488;AN=142968;AF=0.507023;variant_type=snv;n_alt_alleles=1;ReadPosRankSum=0.33;MQRankSum=-0.031;RAW_MQ=1.39223e+10;DP=3831434;MQ_DP=3867719;VarDP=3831434;MQ=59.9968;QD=20.5169;FS=0;SB=625677,625281,1290248,1290228;InbreedingCoeff=0.0131604;AS_VQSLOD=24.096;POSITIVE_TRAIN_SITE;culprit=AS_FS;SOR=0.693;AC_asj_female=741;AN_asj_female=1756;AF_asj_female=0.421982;nhomalt_asj_female=157;AC_eas_female=911;AN_eas_female=1446;AF_eas_female=0.630014;nhomalt_eas_female=295;AC_afr_male=11438;AN_afr_male=19284;AF_afr_male=0.593134;nhomalt_afr_male=3388;AC_female=37585;AN_female=73704;AF_female=0.509945;nhomalt_female=9721;AC_fin_male=3522;AN_fin_male=7890;AF_fin_male=0.446388;nhomalt_fin_male=762;AC_oth_female=552;AN_oth_female=1098;AF_oth_female=0.502732;nhomalt_oth_female=140;AC_ami=400;AN_ami=900;AF_ami=0.444444;nhomalt_ami=86;AC_oth=1088;AN_oth=2148;AF_oth=0.506518;nhomalt_oth=271;AC_male=34903;AN_male=69264;AF_male=0.503913;nhomalt_male=8878;AC_ami_female=207;AN_ami_female=470;AF_ami_female=0.440426;nhomalt_ami_female=42;AC_afr=24838;AN_afr=41910;AF_afr=0.592651;nhomalt_afr=7376;AC_eas_male=1093;AN_eas_male=1682;AF_eas_male=0.649822;nhomalt_eas_male=359;AC_sas=1280;AN_sas=3042;AF_sas=0.420776;nhomalt_sas=283;AC_nfe_female=17530;AN_nfe_female=37342;AF_nfe_female=0.469445;nhomalt_nfe_female=4078;AC_asj_male=662;AN_asj_male=1562;AF_asj_male=0.423816;nhomalt_asj_male=129;AC_raw=72665;AN_raw=143318;AF_raw=0.507019;nhomalt_raw=18657;AC_oth_male=536;AN_oth_male=1050;AF_oth_male=0.510476;nhomalt_oth_male=131;AC_nfe_male=12759;AN_nfe_male=27162;AF_nfe_male=0.469737;nhomalt_nfe_male=2987;AC_asj=1403;AN_asj=3318;AF_asj=0.422845;nhomalt_asj=286;AC_amr_male=3658;AN_amr_male=7726;AF_amr_male=0.473466;nhomalt_amr_male=844;nhomalt=18599;AC_amr_female=2869;AN_amr_female=5902;AF_amr_female=0.486106;nhomalt_amr_female=708;AC_sas_female=238;AN_sas_female=564;AF_sas_female=0.421986;nhomalt_sas_female=49;AC_fin=4659;AN_fin=10390;AF_fin=0.448412;nhomalt_fin=1026;AC_afr_female=13400;AN_afr_female=22626;AF_afr_female=0.592239;nhomalt_afr_female=3988;AC_sas_male=1042;AN_sas_male=2478;AF_sas_male=0.4205;nhomalt_sas_male=234;AC_amr=6527;AN_amr=13628;AF_amr=0.47894;nhomalt_amr=1552;AC_nfe=30289;AN_nfe=64504;AF_nfe=0.469568;nhomalt_nfe=7065;AC_eas=2004;AN_eas=3128;AF_eas=0.640665;nhomalt_eas=654;AC_ami_male=193;AN_ami_male=430;AF_ami_male=0.448837;nhomalt_ami_male=44;AC_fin_female=1137;AN_fin_female=2500;AF_fin_female=0.4548;nhomalt_fin_female=264;faf95_afr=0.586479;faf99_afr=0.586478;faf95_sas=0.401619;faf99_sas=0.401619;faf95_adj=0.503929;faf99_adj=0.503929;faf95_amr=0.469231;faf99_amr=0.469231;faf95_nfe=0.465139;faf99_nfe=0.465138;faf95_eas=0.617307;faf99_eas=0.617307;vep=T|intron_variant|MODIFIER|RTN4|ENSG00000115310|Transcript|ENST00000317610|protein_coding||1/6|,T|intron_variant|MODIFIER|RTN4|ENSG00000115310|Transcript|ENST00000337526|protein_coding||1/8|,T|intron_variant|MODIFIER|RTN4|ENSG00000115310|Transcript|ENST00000357376|protein_coding||1/8|,T|intron_variant|MODIFIER|RTN4|ENSG00000115310|Transcript|ENST00000357732|protein_coding||1/7|,T|intron_variant|MODIFIER|RTN4|ENSG00000115310|Transcript|ENST00000394611|protein_coding||1/8|,T|intron_variant|MODIFIER|RTN4|ENSG00000115310|Transcript|ENST00000402434|protein_coding||2/7|,T|intron_variant|MODIFIER|RTN4|ENSG00000115310|Transcript|ENST00000404909|protein_coding||1/8|,T|intron_variant|MODIFIER|RTN4|ENSG00000115310|Transcript|ENST00000405240|protein_coding||1/8|,T|intron_variant|MODIFIER|RTN4|ENSG00000115310|Transcript|ENST00000427710|protein_coding||2/3|,T|intron_variant|MODIFIER|RTN4|ENSG00000115310|Transcript|ENST00000438462|protein_coding||1/5|
chr2	56053293	rs891881	T	C	59318000	PASS	AC=56033;AN=143008;AF=0.391817;variant_type=snv;n_alt_alleles=1;ReadPosRankSum=0.38;MQRankSum=-0.022;RAW_MQ=1.13254e+10;DP=3120076;MQ_DP=3146287;VarDP=3120076;MQ=59.9967;QD=19.0117;FS=0;SB=519982,612299,904652,1083143;InbreedingCoeff=0.0370955;AS_VQSLOD=23.1855;POSITIVE_TRAIN_SITE;culprit=AS_FS;SOR=0.71;AC_asj_female=732;AN_asj_female=1762;AF_asj_female=0.415437;nhomalt_asj_female=153;AC_eas_female=267;AN_eas_female=1446;AF_eas_female=0.184647;nhomalt_eas_female=27;AC_afr_male=5063;AN_afr_male=19284;AF_afr_male=0.262549;nhomalt_afr_male=664;AC_female=29147;AN_female=73752;AF_female=0.395203;nhomalt_female=6051;AC_fin_male=3043;AN_fin_male=7918;AF_fin_male=0.384314;nhomalt_fin_male=592;AC_oth_female=441;AN_oth_female=1098;AF_oth_female=0.401639;nhomalt_oth_female=85;AC_ami=493;AN_ami=898;AF_ami=0.548998;nhomalt_ami=136;AC_oth=847;AN_oth=2148;AF_oth=0.39432;nhomalt_oth=170;AC_male=26886;AN_male=69256;AF_male=0.388212;nhomalt_male=5553;AC_ami_female=263;AN_ami_female=470;AF_ami_female=0.559574;nhomalt_ami_female=75;AC_afr=11029;AN_afr=41932;AF_afr=0.263021;nhomalt_afr=1424;AC_eas_male=327;AN_eas_male=1684;AF_eas_male=0.194181;nhomalt_eas_male=34;AC_sas=994;AN_sas=3036;AF_sas=0.327404;nhomalt_sas=157;AC_nfe_female=17363;AN_nfe_female=37370;AF_nfe_female=0.464624;nhomalt_nfe_female=3968;AC_asj_male=598;AN_asj_male=1558;AF_asj_male=0.383825;nhomalt_asj_male=119;AC_raw=56183;AN_raw=143330;AF_raw=0.391984;nhomalt_raw=11645;AC_oth_male=406;AN_oth_male=1050;AF_oth_male=0.386667;nhomalt_oth_male=85;AC_nfe_male=12480;AN_nfe_male=27138;AF_nfe_male=0.459872;nhomalt_nfe_male=2875;AC_asj=1330;AN_asj=3320;AF_asj=0.400602;nhomalt_asj=272;AC_amr_male=3938;AN_amr_male=7722;AF_amr_male=0.509972;nhomalt_amr_male=1000;nhomalt=11604;AC_amr_female=2966;AN_amr_female=5894;AF_amr_female=0.503224;nhomalt_amr_female=771;AC_sas_female=193;AN_sas_female=562;AF_sas_female=0.343416;nhomalt_sas_female=34;AC_fin=3999;AN_fin=10420;AF_fin=0.383781;nhomalt_fin=770;AC_afr_female=5966;AN_afr_female=22648;AF_afr_female=0.263423;nhomalt_afr_female=760;AC_sas_male=801;AN_sas_male=2474;AF_sas_male=0.323767;nhomalt_sas_male=123;AC_amr=6904;AN_amr=13616;AF_amr=0.507051;nhomalt_amr=1771;AC_nfe=29843;AN_nfe=64508;AF_nfe=0.462625;nhomalt_nfe=6843;AC_eas=594;AN_eas=3130;AF_eas=0.189776;nhomalt_eas=61;AC_ami_male=230;AN_ami_male=428;AF_ami_male=0.537383;nhomalt_ami_male=61;AC_fin_female=956;AN_fin_female=2502;AF_fin_female=0.382094;nhomalt_fin_female=178;faf95_afr=0.258914;faf99_afr=0.258915;faf95_sas=0.310512;faf99_sas=0.310512;faf95_adj=0.389099;faf99_adj=0.389098;faf95_amr=0.497055;faf99_amr=0.497055;faf95_nfe=0.458229;faf99_nfe=0.458228;faf95_eas=0.177153;faf99_eas=0.177153;vep=C|intron_variant&non_coding_transcript_variant|MODIFIER|AC011306.1|ENSG00000272180|Transcript|ENST00000606639|lincRNA||1/6|
chr2	56366766	rs6714635	C	T	74236200	PASS	AC=68245;AN=142936;AF=0.477451;variant_type=snv;n_alt_alleles=1;ReadPosRankSum=0.312;MQRankSum=-0.027;RAW_MQ=1.29971e+10;DP=3573670;MQ_DP=3610612;VarDP=3573670;MQ=59.9975;QD=20.7731;FS=1.44649e-15;SB=541732,598245,1167018,1266675;InbreedingCoeff=0.069927;AS_VQSLOD=23.7712;POSITIVE_TRAIN_SITE;culprit=AS_FS;SOR=0.676;AC_asj_female=1007;AN_asj_female=1762;AF_asj_female=0.57151;nhomalt_asj_female=282;AC_eas_female=1111;AN_eas_female=1442;AF_eas_female=0.770458;nhomalt_eas_female=434;AC_afr_male=5384;AN_afr_male=19300;AF_afr_male=0.278964;nhomalt_afr_male=744;AC_female=34862;AN_female=73678;AF_female=0.473167;nhomalt_female=8917;AC_fin_male=4113;AN_fin_male=7888;AF_fin_male=0.521425;nhomalt_fin_male=1049;AC_oth_female=550;AN_oth_female=1098;AF_oth_female=0.500911;nhomalt_oth_female=145;AC_ami=366;AN_ami=898;AF_ami=0.407572;nhomalt_ami=72;AC_oth=1063;AN_oth=2150;AF_oth=0.494419;nhomalt_oth=268;AC_male=33383;AN_male=69258;AF_male=0.482009;nhomalt_male=8609;AC_ami_female=201;AN_ami_female=468;AF_ami_female=0.429487;nhomalt_ami_female=40;AC_afr=11745;AN_afr=41916;AF_afr=0.280203;nhomalt_afr=1633;AC_eas_male=1356;AN_eas_male=1682;AF_eas_male=0.806183;nhomalt_eas_male=548;AC_sas=1825;AN_sas=3030;AF_sas=0.60231;nhomalt_sas=564;AC_nfe_female=21253;AN_nfe_female=37342;AF_nfe_female=0.569145;nhomalt_nfe_female=6067;AC_asj_male=867;AN_asj_male=1560;AF_asj_male=0.555769;nhomalt_asj_male=233;AC_raw=68428;AN_raw=143326;AF_raw=0.477429;nhomalt_raw=17585;AC_oth_male=513;AN_oth_male=1052;AF_oth_male=0.487643;nhomalt_oth_male=123;AC_nfe_male=15761;AN_nfe_male=27146;AF_nfe_male=0.580601;nhomalt_nfe_male=4507;AC_asj=1874;AN_asj=3322;AF_asj=0.564118;nhomalt_asj=515;AC_amr_male=3732;AN_amr_male=7730;AF_amr_male=0.482794;nhomalt_amr_male=910;nhomalt=17526;AC_amr_female=2727;AN_amr_female=5892;AF_amr_female=0.462831;nhomalt_amr_female=623;AC_sas_female=333;AN_sas_female=560;AF_sas_female=0.594643;nhomalt_sas_female=101;AC_fin=5432;AN_fin=10386;AF_fin=0.523012;nhomalt_fin=1385;AC_afr_female=6361;AN_afr_female=22616;AF_afr_female=0.281261;nhomalt_afr_female=889;AC_sas_male=1492;AN_sas_male=2470;AF_sas_male=0.604049;nhomalt_sas_male=463;AC_amr=6459;AN_amr=13622;AF_amr=0.474159;nhomalt_amr=1533;AC_nfe=37014;AN_nfe=64488;AF_nfe=0.573967;nhomalt_nfe=10574;AC_eas=2467;AN_eas=3124;AF_eas=0.789693;nhomalt_eas=982;AC_ami_male=165;AN_ami_male=430;AF_ami_male=0.383721;nhomalt_ami_male=32;AC_fin_female=1319;AN_fin_female=2498;AF_fin_female=0.528022;nhomalt_fin_female=336;faf95_afr=0.275963;faf99_afr=0.275964;faf95_sas=0.579308;faf99_sas=0.579308;faf95_adj=0.474449;faf99_adj=0.474449;faf95_amr=0.464497;faf99_amr=0.464497;faf95_nfe=0.569069;faf99_nfe=0.569068;faf95_eas=0.763724;faf99_eas=0.763724;vep=T|intron_variant|MODIFIER|CCDC85A|ENSG00000055813|Transcript|ENST00000407595|protein_coding||3/5|,T|intron_variant&non_coding_transcript_variant|MODIFIER|AC007744.1|ENSG00000271894|Transcript|ENST00000607540|processed_transcript||3/3|
chr2	56826810	rs7560622	C	A	86351600	PASS	AC=83136;AN=142980;AF=0.581452;variant_type=snv;n_alt_alleles=1;ReadPosRankSum=0.325;MQRankSum=-0.017;RAW_MQ=1.42619e+10;DP=3931365;MQ_DP=3961988;VarDP=3931365;MQ=59.9974;QD=21.9648;FS=0;SB=581790,569391,1402692,1377492;InbreedingCoeff=0.04977;AS_VQSLOD=24.0142;POSITIVE_TRAIN_SITE;culprit=AS_FS;SOR=0.69;AC_asj_female=866;AN_asj_female=1762;AF_asj_female=0.491487;nhomalt_asj_female=207;AC_eas_female=1004;AN_eas_female=1444;AF_eas_female=0.695291;nhomalt_eas_female=349;AC_afr_male=13928;AN_afr_male=19282;AF_afr_male=0.722332;nhomalt_afr_male=5012;AC_female=42898;AN_female=73738;AF_female=0.581762;nhomalt_female=12933;AC_fin_male=4859;AN_fin_male=7912;AF_fin_male=0.61413;nhomalt_fin_male=1510;AC_oth_female=599;AN_oth_female=1096;AF_oth_female=0.546533;nhomalt_oth_female=172;AC_ami=314;AN_ami=896;AF_ami=0.350446;nhomalt_ami=49;AC_oth=1177;AN_oth=2148;AF_oth=0.547952;nhomalt_oth=326;AC_male=40238;AN_male=69242;AF_male=0.581121;nhomalt_male=12094;AC_ami_female=166;AN_ami_female=468;AF_ami_female=0.354701;nhomalt_ami_female=26;AC_afr=30224;AN_afr=41930;AF_afr=0.72082;nhomalt_afr=10862;AC_eas_male=1165;AN_eas_male=1682;AF_eas_male=0.692628;nhomalt_eas_male=400;AC_sas=1620;AN_sas=3036;AF_sas=0.533597;nhomalt_sas=444;AC_nfe_female=19829;AN_nfe_female=37360;AF_nfe_female=0.530755;nhomalt_nfe_female=5303;AC_asj_male=759;AN_asj_male=1556;AF_asj_male=0.487789;nhomalt_asj_male=171;AC_raw=83348;AN_raw=143348;AF_raw=0.581438;nhomalt_raw=25099;AC_oth_male=578;AN_oth_male=1052;AF_oth_male=0.54943;nhomalt_oth_male=154;AC_nfe_male=14562;AN_nfe_male=27142;AF_nfe_male=0.536512;nhomalt_nfe_male=3906;AC_asj=1625;AN_asj=3318;AF_asj=0.489753;nhomalt_asj=378;AC_amr_male=2930;AN_amr_male=7714;AF_amr_male=0.379829;nhomalt_amr_male=564;nhomalt=25027;AC_amr_female=2327;AN_amr_female=5896;AF_amr_female=0.394674;nhomalt_amr_female=473;AC_sas_female=311;AN_sas_female=562;AF_sas_female=0.553381;nhomalt_sas_female=90;AC_fin=6359;AN_fin=10414;AF_fin=0.61062;nhomalt_fin=1973;AC_afr_female=16296;AN_afr_female=22648;AF_afr_female=0.719534;nhomalt_afr_female=5850;AC_sas_male=1309;AN_sas_male=2474;AF_sas_male=0.529103;nhomalt_sas_male=354;AC_amr=5257;AN_amr=13610;AF_amr=0.38626;nhomalt_amr=1037;AC_nfe=34391;AN_nfe=64502;AF_nfe=0.533177;nhomalt_nfe=9209;AC_eas=2169;AN_eas=3126;AF_eas=0.693858;nhomalt_eas=749;AC_ami_male=148;AN_ami_male=428;AF_ami_male=0.345794;nhomalt_ami_male=23;AC_fin_female=1500;AN_fin_female=2502;AF_fin_female=0.59952;nhomalt_fin_female=463;faf95_afr=0.714014;faf99_afr=0.714013;faf95_sas=0.511979;faf99_sas=0.511979;faf95_adj=0.578138;faf99_adj=0.578139;faf95_amr=0.377539;faf99_amr=0.377539;faf95_nfe=0.528456;faf99_nfe=0.528457;faf95_eas=0.669535;faf99_eas=0.669535;vep=A|intergenic_variant|MODIFIER|||Intergenic|||||
chr2	57218336	rs4290697	G	A	104527000	PASS	AC=90206;AN=143148;AF=0.630159;variant_type=snv;n_alt_alleles=1;ReadPosRankSum=0.354;MQRankSum=-0.021;RAW_MQ=1.68691e+10;DP=4632613;MQ_DP=4686452;VarDP=4632613;MQ=59.9962;QD=22.5634;FS=0;SB=642759,591089,1770658,1628107;InbreedingCoeff=0.039126;AS_VQSLOD=25.116;NEGATIVE_TRAIN_SITE;POSITIVE_TRAIN_SITE;culprit=AS_FS;SOR=0.693;AC_asj_female=1030;AN_asj_female=1762;AF_asj_female=0.584563;nhomalt_asj_female=308;AC_eas_female=930;AN_eas_female=1440;AF_eas_female=0.645833;nhomalt_eas_female=317;AC_afr_male=14945;AN_afr_male=19334;AF_afr_male=0.772991;nhomalt_afr_male=5785;AC_female=46383;AN_female=73792;AF_female=0.628564;nhomalt_female=14967;AC_fin_male=4628;AN_fin_male=7930;AF_fin_male=0.583607;nhomalt_fin_male=1340;AC_oth_female=686;AN_oth_female=1100;AF_oth_female=0.623636;nhomalt_oth_female=214;AC_ami=379;AN_ami=898;AF_ami=0.422049;nhomalt_ami=77;AC_oth=1395;AN_oth=2154;AF_oth=0.647632;nhomalt_oth=443;AC_male=43823;AN_male=69356;AF_male=0.631856;nhomalt_male=14105;AC_ami_female=196;AN_ami_female=468;AF_ami_female=0.418803;nhomalt_ami_female=38;AC_afr=32405;AN_afr=42020;AF_afr=0.77118;nhomalt_afr=12497;AC_eas_male=1081;AN_eas_male=1676;AF_eas_male=0.644988;nhomalt_eas_male=341;AC_sas=1612;AN_sas=3036;AF_sas=0.530962;nhomalt_sas=435;AC_nfe_female=20720;AN_nfe_female=37370;AF_nfe_female=0.554455;nhomalt_nfe_female=5750;AC_asj_male=912;AN_asj_male=1562;AF_asj_male=0.583867;nhomalt_asj_male=265;AC_raw=90343;AN_raw=143370;AF_raw=0.630139;nhomalt_raw=29118;AC_oth_male=709;AN_oth_male=1054;AF_oth_male=0.672676;nhomalt_oth_male=229;AC_nfe_male=15281;AN_nfe_male=27150;AF_nfe_male=0.562836;nhomalt_nfe_male=4296;AC_asj=1942;AN_asj=3324;AF_asj=0.584236;nhomalt_asj=573;AC_amr_male=4773;AN_amr_male=7748;AF_amr_male=0.61603;nhomalt_amr_male=1463;nhomalt=29072;AC_amr_female=3607;AN_amr_female=5904;AF_amr_female=0.610942;nhomalt_amr_female=1117;AC_sas_female=301;AN_sas_female=564;AF_sas_female=0.533688;nhomalt_sas_female=88;AC_fin=6081;AN_fin=10428;AF_fin=0.583142;nhomalt_fin=1763;AC_afr_female=17460;AN_afr_female=22686;AF_afr_female=0.769638;nhomalt_afr_female=6712;AC_sas_male=1311;AN_sas_male=2472;AF_sas_male=0.53034;nhomalt_sas_male=347;AC_amr=8380;AN_amr=13652;AF_amr=0.613829;nhomalt_amr=2580;AC_nfe=36001;AN_nfe=64520;AF_nfe=0.557982;nhomalt_nfe=10046;AC_eas=2011;AN_eas=3116;AF_eas=0.645379;nhomalt_eas=658;AC_ami_male=183;AN_ami_male=430;AF_ami_male=0.425581;nhomalt_ami_male=39;AC_fin_female=1453;AN_fin_female=2498;AF_fin_female=0.581665;nhomalt_fin_female=423;faf95_afr=0.764147;faf99_afr=0.764147;faf95_sas=0.509398;faf99_sas=0.509397;faf95_adj=0.626711;faf99_adj=0.626712;faf95_amr=0.602842;faf99_amr=0.602842;faf95_nfe=0.553153;faf99_nfe=0.553153;faf95_eas=0.62189;faf99_eas=0.62189;vep=A|intergenic_variant|MODIFIER|||Intergenic|||||
chr2	58540691	rs11896571	A	G	72153300	PASS	AC=74717;AN=142978;AF=0.522577;variant_type=snv;n_alt_alleles=1;ReadPosRankSum=0.305;MQRankSum=-0.018;RAW_MQ=1.32037e+10;DP=3639736;MQ_DP=3668024;VarDP=3639736;MQ=59.9974;QD=19.8238;FS=0;SB=597420,562274,1283201,1196841;InbreedingCoeff=0.0548103;AS_VQSLOD=23.7878;POSITIVE_TRAIN_SITE;culprit=AS_FS;SOR=0.702;AC_asj_female=805;AN_asj_female=1760;AF_asj_female=0.457386;nhomalt_asj_female=181;AC_eas_female=879;AN_eas_female=1444;AF_eas_female=0.608726;nhomalt_eas_female=263;AC_afr_male=13660;AN_afr_male=19272;AF_afr_male=0.7088;nhomalt_afr_male=4837;AC_female=38931;AN_female=73728;AF_female=0.528035;nhomalt_female=10782;AC_fin_male=2963;AN_fin_male=7904;AF_fin_male=0.374873;nhomalt_fin_male=535;AC_oth_female=561;AN_oth_female=1100;AF_oth_female=0.51;nhomalt_oth_female=150;AC_ami=357;AN_ami=900;AF_ami=0.396667;nhomalt_ami=77;AC_oth=1093;AN_oth=2150;AF_oth=0.508372;nhomalt_oth=289;AC_male=35786;AN_male=69250;AF_male=0.516765;nhomalt_male=9717;AC_ami_female=185;AN_ami_female=470;AF_ami_female=0.393617;nhomalt_ami_female=42;AC_afr=29584;AN_afr=41910;AF_afr=0.705894;nhomalt_afr=10440;AC_eas_male=1020;AN_eas_male=1680;AF_eas_male=0.607143;nhomalt_eas_male=307;AC_sas=1414;AN_sas=3032;AF_sas=0.466359;nhomalt_sas=341;AC_nfe_female=16721;AN_nfe_female=37364;AF_nfe_female=0.447516;nhomalt_nfe_female=3711;AC_asj_male=745;AN_asj_male=1562;AF_asj_male=0.476953;nhomalt_asj_male=177;AC_raw=74938;AN_raw=143346;AF_raw=0.522777;nhomalt_raw=20568;AC_oth_male=532;AN_oth_male=1050;AF_oth_male=0.506667;nhomalt_oth_male=139;AC_nfe_male=12070;AN_nfe_male=27158;AF_nfe_male=0.444436;nhomalt_nfe_male=2641;AC_asj=1550;AN_asj=3322;AF_asj=0.466586;nhomalt_asj=358;AC_amr_male=3490;AN_amr_male=7724;AF_amr_male=0.451838;nhomalt_amr_male=779;nhomalt=20499;AC_amr_female=2587;AN_amr_female=5890;AF_amr_female=0.439219;nhomalt_amr_female=565;AC_sas_female=280;AN_sas_female=562;AF_sas_female=0.498221;nhomalt_sas_female=74;AC_fin=3952;AN_fin=10404;AF_fin=0.379854;nhomalt_fin=728;AC_afr_female=15924;AN_afr_female=22638;AF_afr_female=0.703419;nhomalt_afr_female=5603;AC_sas_male=1134;AN_sas_male=2470;AF_sas_male=0.459109;nhomalt_sas_male=267;AC_amr=6077;AN_amr=13614;AF_amr=0.446379;nhomalt_amr=1344;AC_nfe=28791;AN_nfe=64522;AF_nfe=0.44622;nhomalt_nfe=6352;AC_eas=1899;AN_eas=3124;AF_eas=0.607875;nhomalt_eas=570;AC_ami_male=172;AN_ami_male=430;AF_ami_male=0.4;nhomalt_ami_male=35;AC_fin_female=989;AN_fin_female=2500;AF_fin_female=0.3956;nhomalt_fin_female=193;faf95_afr=0.699156;faf99_afr=0.699156;faf95_sas=0.446148;faf99_sas=0.446148;faf95_adj=0.519436;faf99_adj=0.519436;faf95_amr=0.437001;faf99_amr=0.437001;faf95_nfe=0.441903;faf99_nfe=0.441902;faf95_eas=0.585113;faf99_eas=0.585113;vep=G|intron_variant&non_coding_transcript_variant|MODIFIER|LINC01122|ENSG00000233723|Transcript|ENST00000422723|lincRNA||2/5|,G|intron_variant&non_coding_transcript_variant|MODIFIER|LINC01122|ENSG00000233723|Transcript|ENST00000427421|lincRNA||1/13|,G|intron_variant&non_coding_transcript_variant|MODIFIER|LINC01122|ENSG00000233723|Transcript|ENST00000429095|lincRNA||2/4|,G|intron_variant&non_coding_transcript_variant|MODIFIER|LINC01122|ENSG00000233723|Transcript|ENST00000429664|lincRNA||1/4|,G|intron_variant&non_coding_transcript_variant|MODIFIER|LINC01122|ENSG00000233723|Transcript|ENST00000449448|lincRNA||1/4|,G|intron_variant&non_coding_transcript_variant|MODIFIER|LINC01122|ENSG00000233723|Transcript|ENST00000452840|lincRNA||2/11|,G|intron_variant&non_coding_transcript_variant|MODIFIER|LINC01122|ENSG00000233723|Transcript|ENST00000455219|lincRNA||1/2|,G|intron_variant&non_coding_transcript_variant|MODIFIER|LINC01122|ENSG00000233723|Transcript|ENST00000650056|lincRNA||1/11|
chr2	58873408	rs734926	G	A	62560200	PASS	AC=59372;AN=142856;AF=0.415607;variant_type=snv;n_alt_alleles=1;ReadPosRankSum=-0.06;MQRankSum=-0.017;RAW_MQ=1.17379e+10;DP=3242163;MQ_DP=3261008;VarDP=3242163;MQ=59.9956;QD=19.2958;FS=0;SB=598978,577253,1054307,1011625;InbreedingCoeff=0.00862962;AS_VQSLOD=20.6813;POSITIVE_TRAIN_SITE;culprit=AS_FS;SOR=0.698;AC_asj_female=870;AN_asj_female=1758;AF_asj_female=0.494881;nhomalt_asj_female=226;AC_eas_female=432;AN_eas_female=1444;AF_eas_female=0.299169;nhomalt_eas_female=76;AC_afr_male=7516;AN_afr_male=19242;AF_afr_male=0.390604;nhomalt_afr_male=1481;AC_female=30821;AN_female=73698;AF_female=0.418207;nhomalt_female=6457;AC_fin_male=2979;AN_fin_male=7902;AF_fin_male=0.376993;nhomalt_fin_male=560;AC_oth_female=438;AN_oth_female=1100;AF_oth_female=0.398182;nhomalt_oth_female=79;AC_ami=534;AN_ami=900;AF_ami=0.593333;nhomalt_ami=158;AC_oth=870;AN_oth=2150;AF_oth=0.404651;nhomalt_oth=163;AC_male=28551;AN_male=69158;AF_male=0.412837;nhomalt_male=6019;AC_ami_female=278;AN_ami_female=470;AF_ami_female=0.591489;nhomalt_ami_female=78;AC_afr=16437;AN_afr=41854;AF_afr=0.392722;nhomalt_afr=3217;AC_eas_male=551;AN_eas_male=1654;AF_eas_male=0.333132;nhomalt_eas_male=88;AC_sas=1430;AN_sas=3042;AF_sas=0.470085;nhomalt_sas=344;AC_nfe_female=16317;AN_nfe_female=37356;AF_nfe_female=0.436797;nhomalt_nfe_female=3519;AC_asj_male=829;AN_asj_male=1560;AF_asj_male=0.53141;nhomalt_asj_male=216;AC_raw=59574;AN_raw=143306;AF_raw=0.415712;nhomalt_raw=12533;AC_oth_male=432;AN_oth_male=1050;AF_oth_male=0.411429;nhomalt_oth_male=84;AC_nfe_male=11912;AN_nfe_male=27114;AF_nfe_male=0.43933;nhomalt_nfe_male=2663;AC_asj=1699;AN_asj=3318;AF_asj=0.512055;nhomalt_asj=442;AC_amr_male=2907;AN_amr_male=7728;AF_amr_male=0.376165;nhomalt_amr_male=565;nhomalt=12476;AC_amr_female=2361;AN_amr_female=5894;AF_amr_female=0.400577;nhomalt_amr_female=500;AC_sas_female=261;AN_sas_female=564;AF_sas_female=0.462766;nhomalt_sas_female=62;AC_fin=3922;AN_fin=10402;AF_fin=0.377043;nhomalt_fin=741;AC_afr_female=8921;AN_afr_female=22612;AF_afr_female=0.394525;nhomalt_afr_female=1736;AC_sas_male=1169;AN_sas_male=2478;AF_sas_male=0.471751;nhomalt_sas_male=282;AC_amr=5268;AN_amr=13622;AF_amr=0.386727;nhomalt_amr=1065;AC_nfe=28229;AN_nfe=64470;AF_nfe=0.437863;nhomalt_nfe=6182;AC_eas=983;AN_eas=3098;AF_eas=0.317301;nhomalt_eas=164;AC_ami_male=256;AN_ami_male=430;AF_ami_male=0.595349;nhomalt_ami_male=80;AC_fin_female=943;AN_fin_female=2500;AF_fin_female=0.3772;nhomalt_fin_female=181;faf95_afr=0.387697;faf99_afr=0.387697;faf95_sas=0.449826;faf99_sas=0.449826;faf95_adj=0.412805;faf99_adj=0.412805;faf95_amr=0.378004;faf99_amr=0.378004;faf95_nfe=0.433585;faf99_nfe=0.433584;faf95_eas=0.30084;faf99_eas=0.30084;vep=A|intron_variant&non_coding_transcript_variant|MODIFIER|LINC01122|ENSG00000233723|Transcript|ENST00000422723|lincRNA||4/5|,A|intron_variant&non_coding_transcript_variant|MODIFIER|LINC01122|ENSG00000233723|Transcript|ENST00000427421|lincRNA||3/13|,A|intron_variant&non_coding_transcript_variant|MODIFIER|LINC01122|ENSG00000233723|Transcript|ENST00000429095|lincRNA||3/4|,A|intron_variant&non_coding_transcript_variant|MODIFIER|LINC01122|ENSG00000233723|Transcript|ENST00000429664|lincRNA||3/4|,A|intron_variant&non_coding_transcript_variant|MODIFIER|LINC01122|ENSG00000233723|Transcript|ENST00000449448|lincRNA||2/4|,A|intron_variant&non_coding_transcript_variant|MODIFIER|LINC01122|ENSG00000233723|Transcript|ENST00000452840|lincRNA||4/11|,A|intron_variant&non_coding_transcript_variant|MODIFIER|LINC01122|ENSG00000233723|Transcript|ENST00000650056|lincRNA||3/11|
chr2	59012233	rs11687358	G	A	67721300	PASS	AC=63847;AN=142950;AF=0.446639;variant_type=snv;n_alt_alleles=1;ReadPosRankSum=0.343;MQRankSum=-0.018;RAW_MQ=1.28625e+10;DP=3535807;MQ_DP=3573259;VarDP=3535807;MQ=59.9971;QD=19.153;FS=1.92865e-15;SB=667411,586206,1219764,1062426;InbreedingCoeff=0.00142479;AS_VQSLOD=23.603;POSITIVE_TRAIN_SITE;culprit=AS_FS;SOR=0.702;AC_asj_female=938;AN_asj_female=1762;AF_asj_female=0.53235;nhomalt_asj_female=248;AC_eas_female=509;AN_eas_female=1444;AF_eas_female=0.352493;nhomalt_eas_female=88;AC_afr_male=8002;AN_afr_male=19274;AF_afr_male=0.415171;nhomalt_afr_male=1664;AC_female=33045;AN_female=73728;AF_female=0.448201;nhomalt_female=7448;AC_fin_male=3710;AN_fin_male=7888;AF_fin_male=0.470335;nhomalt_fin_male=850;AC_oth_female=450;AN_oth_female=1100;AF_oth_female=0.409091;nhomalt_oth_female=86;AC_ami=422;AN_ami=900;AF_ami=0.468889;nhomalt_ami=94;AC_oth=905;AN_oth=2148;AF_oth=0.421322;nhomalt_oth=183;AC_male=30802;AN_male=69222;AF_male=0.444974;nhomalt_male=6823;AC_ami_female=234;AN_ami_female=470;AF_ami_female=0.497872;nhomalt_ami_female=58;AC_afr=17378;AN_afr=41910;AF_afr=0.41465;nhomalt_afr=3610;AC_eas_male=590;AN_eas_male=1680;AF_eas_male=0.35119;nhomalt_eas_male=108;AC_sas=1497;AN_sas=3040;AF_sas=0.492434;nhomalt_sas=374;AC_nfe_female=17618;AN_nfe_female=37358;AF_nfe_female=0.471599;nhomalt_nfe_female=4165;AC_asj_male=789;AN_asj_male=1558;AF_asj_male=0.506418;nhomalt_asj_male=198;AC_raw=64027;AN_raw=143330;AF_raw=0.44671;nhomalt_raw=14326;AC_oth_male=455;AN_oth_male=1048;AF_oth_male=0.43416;nhomalt_oth_male=97;AC_nfe_male=12675;AN_nfe_male=27150;AF_nfe_male=0.466851;nhomalt_nfe_male=2933;AC_asj=1727;AN_asj=3320;AF_asj=0.520181;nhomalt_asj=446;AC_amr_male=3174;AN_amr_male=7720;AF_amr_male=0.41114;nhomalt_amr_male=631;nhomalt=14271;AC_amr_female=2467;AN_amr_female=5898;AF_amr_female=0.418277;nhomalt_amr_female=505;AC_sas_female=278;AN_sas_female=566;AF_sas_female=0.491166;nhomalt_sas_female=68;AC_fin=4885;AN_fin=10382;AF_fin=0.470526;nhomalt_fin=1134;AC_afr_female=9376;AN_afr_female=22636;AF_afr_female=0.414207;nhomalt_afr_female=1946;AC_sas_male=1219;AN_sas_male=2474;AF_sas_male=0.492724;nhomalt_sas_male=306;AC_amr=5641;AN_amr=13618;AF_amr=0.414231;nhomalt_amr=1136;AC_nfe=30293;AN_nfe=64508;AF_nfe=0.469601;nhomalt_nfe=7098;AC_eas=1099;AN_eas=3124;AF_eas=0.351793;nhomalt_eas=196;AC_ami_male=188;AN_ami_male=430;AF_ami_male=0.437209;nhomalt_ami_male=36;AC_fin_female=1175;AN_fin_female=2494;AF_fin_female=0.471131;nhomalt_fin_female=284;faf95_afr=0.40949;faf99_afr=0.40949;faf95_sas=0.471688;faf99_sas=0.471688;faf95_adj=0.443735;faf99_adj=0.443734;faf95_amr=0.4052;faf99_amr=0.405201;faf95_nfe=0.465171;faf99_nfe=0.465171;faf95_eas=0.334521;faf99_eas=0.334521;vep=A|intron_variant&non_coding_transcript_variant|MODIFIER|LINC01122|ENSG00000233723|Transcript|ENST00000427421|lincRNA||7/13|,A|intron_variant&non_coding_transcript_variant|MODIFIER|LINC01122|ENSG00000233723|Transcript|ENST00000452840|lincRNA||7/11|,A|upstream_gene_variant|MODIFIER|AC007092.1|ENSG00000285673|Transcript|ENST00000650010|lincRNA|||,A|intron_variant&non_coding_transcript_variant|MODIFIER|LINC01122|ENSG00000233723|Transcript|ENST00000650056|lincRNA||6/11|
chr2	59424449	rs6749972	C	T	66201200	PASS	AC=60029;AN=142808;AF=0.420348;variant_type=snv;n_alt_alleles=1;ReadPosRankSum=0.294;MQRankSum=-0.017;RAW_MQ=1.22354e+10;DP=3369187;MQ_DP=3399034;VarDP=3369187;MQ=59.9973;QD=19.649;FS=1.44649e-15;SB=561712,609707,1050284,1147484;InbreedingCoeff=0.0541001;AS_VQSLOD=23.5666;POSITIVE_TRAIN_SITE;culprit=AS_FS;SOR=0.7;AC_asj_female=879;AN_asj_female=1760;AF_asj_female=0.499432;nhomalt_asj_female=204;AC_eas_female=752;AN_eas_female=1444;AF_eas_female=0.520776;nhomalt_eas_female=192;AC_afr_male=5064;AN_afr_male=19256;AF_afr_male=0.262983;nhomalt_afr_male=665;AC_female=30989;AN_female=73658;AF_female=0.420715;nhomalt_female=7001;AC_fin_male=2918;AN_fin_male=7864;AF_fin_male=0.371058;nhomalt_fin_male=524;AC_oth_female=508;AN_oth_female=1094;AF_oth_female=0.464351;nhomalt_oth_female=121;AC_ami=393;AN_ami=896;AF_ami=0.438616;nhomalt_ami=89;AC_oth=996;AN_oth=2146;AF_oth=0.464119;nhomalt_oth=238;AC_male=29040;AN_male=69150;AF_male=0.419957;nhomalt_male=6548;AC_ami_female=203;AN_ami_female=468;AF_ami_female=0.433761;nhomalt_ami_female=45;AC_afr=11069;AN_afr=41846;AF_afr=0.264518;nhomalt_afr=1501;AC_eas_male=934;AN_eas_male=1664;AF_eas_male=0.561298;nhomalt_eas_male=256;AC_sas=1522;AN_sas=3032;AF_sas=0.501979;nhomalt_sas=375;AC_nfe_female=18259;AN_nfe_female=37344;AF_nfe_female=0.488941;nhomalt_nfe_female=4488;AC_asj_male=769;AN_asj_male=1562;AF_asj_male=0.492318;nhomalt_asj_male=203;AC_raw=60208;AN_raw=143248;AF_raw=0.420306;nhomalt_raw=13597;AC_oth_male=488;AN_oth_male=1052;AF_oth_male=0.463878;nhomalt_oth_male=117;AC_nfe_male=13128;AN_nfe_male=27142;AF_nfe_male=0.483678;nhomalt_nfe_male=3206;AC_asj=1648;AN_asj=3322;AF_asj=0.496087;nhomalt_asj=407;AC_amr_male=4325;AN_amr_male=7714;AF_amr_male=0.560669;nhomalt_amr_male=1238;nhomalt=13549;AC_amr_female=3133;AN_amr_female=5896;AF_amr_female=0.531377;nhomalt_amr_female=847;AC_sas_female=298;AN_sas_female=564;AF_sas_female=0.528369;nhomalt_sas_female=80;AC_fin=3870;AN_fin=10362;AF_fin=0.37348;nhomalt_fin=712;AC_afr_female=6005;AN_afr_female=22590;AF_afr_female=0.265826;nhomalt_afr_female=836;AC_sas_male=1224;AN_sas_male=2468;AF_sas_male=0.495948;nhomalt_sas_male=295;AC_amr=7458;AN_amr=13610;AF_amr=0.547979;nhomalt_amr=2085;AC_nfe=31387;AN_nfe=64486;AF_nfe=0.486726;nhomalt_nfe=7694;AC_eas=1686;AN_eas=3108;AF_eas=0.542471;nhomalt_eas=448;AC_ami_male=190;AN_ami_male=428;AF_ami_male=0.443925;nhomalt_ami_male=44;AC_fin_female=952;AN_fin_female=2498;AF_fin_female=0.381105;nhomalt_fin_female=188;faf95_afr=0.260395;faf99_afr=0.260395;faf95_sas=0.481003;faf99_sas=0.481003;faf95_adj=0.417529;faf99_adj=0.417529;faf95_amr=0.537584;faf99_amr=0.537583;faf95_nfe=0.482216;faf99_nfe=0.482215;faf95_eas=0.520925;faf99_eas=0.520924;vep=T|intron_variant&non_coding_transcript_variant|MODIFIER|AC007179.2|ENSG00000233891|Transcript|ENST00000412409|lincRNA||4/4|,T|intron_variant&non_coding_transcript_variant|MODIFIER|AC007100.1|ENSG00000271955|Transcript|ENST00000606382|lincRNA||3/3|
chr2	59773001	rs4672315	T	C	81173100	PASS	AC=81236;AN=142904;AF=0.568466;variant_type=snv;n_alt_alleles=1;ReadPosRankSum=0.302;MQRankSum=0;RAW_MQ=1.42264e+10;DP=3924490;MQ_DP=3952014;VarDP=3924490;MQ=59.9983;QD=20.6837;FS=0;SB=594848,589474,1367278,1372890;InbreedingCoeff=0.0190129;AS_VQSLOD=23.8726;POSITIVE_TRAIN_SITE;culprit=AS_FS;SOR=0.688;AC_asj_female=1049;AN_asj_female=1760;AF_asj_female=0.596023;nhomalt_asj_female=323;AC_eas_female=825;AN_eas_female=1440;AF_eas_female=0.572917;nhomalt_eas_female=239;AC_afr_male=12607;AN_afr_male=19274;AF_afr_male=0.654094;nhomalt_afr_male=4146;AC_female=41596;AN_female=73684;AF_female=0.564519;nhomalt_female=11926;AC_fin_male=4326;AN_fin_male=7922;AF_fin_male=0.546074;nhomalt_fin_male=1181;AC_oth_female=648;AN_oth_female=1096;AF_oth_female=0.591241;nhomalt_oth_female=189;AC_ami=361;AN_ami=900;AF_ami=0.401111;nhomalt_ami=84;AC_oth=1240;AN_oth=2150;AF_oth=0.576744;nhomalt_oth=360;AC_male=39640;AN_male=69220;AF_male=0.572667;nhomalt_male=11489;AC_ami_female=175;AN_ami_female=470;AF_ami_female=0.37234;nhomalt_ami_female=42;AC_afr=27184;AN_afr=41906;AF_afr=0.64869;nhomalt_afr=8853;AC_eas_male=978;AN_eas_male=1680;AF_eas_male=0.582143;nhomalt_eas_male=281;AC_sas=1806;AN_sas=3040;AF_sas=0.594079;nhomalt_sas=536;AC_nfe_female=19011;AN_nfe_female=37334;AF_nfe_female=0.509214;nhomalt_nfe_female=4850;AC_asj_male=924;AN_asj_male=1560;AF_asj_male=0.592308;nhomalt_asj_male=268;AC_raw=81502;AN_raw=143346;AF_raw=0.568568;nhomalt_raw=23504;AC_oth_male=592;AN_oth_male=1054;AF_oth_male=0.56167;nhomalt_oth_male=171;AC_nfe_male=13823;AN_nfe_male=27112;AF_nfe_male=0.509848;nhomalt_nfe_male=3503;AC_asj=1973;AN_asj=3320;AF_asj=0.594277;nhomalt_asj=591;AC_amr_male=4726;AN_amr_male=7714;AF_amr_male=0.612652;nhomalt_amr_male=1448;nhomalt=23415;AC_amr_female=3627;AN_amr_female=5888;AF_amr_female=0.615999;nhomalt_amr_female=1115;AC_sas_female=328;AN_sas_female=566;AF_sas_female=0.579505;nhomalt_sas_female=87;AC_fin=5682;AN_fin=10420;AF_fin=0.545298;nhomalt_fin=1555;AC_afr_female=14577;AN_afr_female=22632;AF_afr_female=0.644088;nhomalt_afr_female=4707;AC_sas_male=1478;AN_sas_male=2474;AF_sas_male=0.597413;nhomalt_sas_male=449;AC_amr=8353;AN_amr=13602;AF_amr=0.614101;nhomalt_amr=2563;AC_nfe=32834;AN_nfe=64446;AF_nfe=0.509481;nhomalt_nfe=8353;AC_eas=1803;AN_eas=3120;AF_eas=0.577885;nhomalt_eas=520;AC_ami_male=186;AN_ami_male=430;AF_ami_male=0.432558;nhomalt_ami_male=42;AC_fin_female=1356;AN_fin_female=2498;AF_fin_female=0.542834;nhomalt_fin_female=374;faf95_afr=0.642232;faf99_afr=0.642232;faf95_sas=0.571273;faf99_sas=0.571273;faf95_adj=0.565188;faf99_adj=0.565188;faf95_amr=0.60309;faf99_amr=0.60309;faf95_nfe=0.504864;faf99_nfe=0.504864;faf95_eas=0.555682;faf99_eas=0.555682;vep=C|intron_variant&non_coding_transcript_variant|MODIFIER|AC007100.1|ENSG00000271955|Transcript|ENST00000606382|lincRNA||2/3|,C|intron_variant&non_coding_transcript_variant|MODIFIER|AC007100.1|ENSG00000271955|Transcript|ENST00000650011|lincRNA||4/5|
chr2	59976782	rs12476772	C	A	54861400	PASS	AC=53434;AN=143026;AF=0.373596;variant_type=snv;n_alt_alleles=1;ReadPosRankSum=0.332;MQRankSum=-0.026;RAW_MQ=1.08185e+10;DP=2980944;MQ_DP=3005494;VarDP=2980944;MQ=59.9965;QD=18.404;FS=0;SB=570725,570238,917982,922015;InbreedingCoeff=0.0362497;AS_VQSLOD=22.9389;NEGATIVE_TRAIN_SITE;POSITIVE_TRAIN_SITE;culprit=AS_FS;SOR=0.697;AC_asj_female=479;AN_asj_female=1758;AF_asj_female=0.272469;nhomalt_asj_female=72;AC_eas_female=226;AN_eas_female=1446;AF_eas_female=0.156293;nhomalt_eas_female=17;AC_afr_male=9163;AN_afr_male=19294;AF_afr_male=0.474914;nhomalt_afr_male=2185;AC_female=27610;AN_female=73726;AF_female=0.374495;nhomalt_female=5483;AC_fin_male=3577;AN_fin_male=7908;AF_fin_male=0.452327;nhomalt_fin_male=825;AC_oth_female=395;AN_oth_female=1094;AF_oth_female=0.36106;nhomalt_oth_female=85;AC_ami=434;AN_ami=900;AF_ami=0.482222;nhomalt_ami=107;AC_oth=748;AN_oth=2148;AF_oth=0.348231;nhomalt_oth=152;AC_male=25824;AN_male=69300;AF_male=0.372641;nhomalt_male=5097;AC_ami_female=229;AN_ami_female=470;AF_ami_female=0.487234;nhomalt_ami_female=58;AC_afr=19873;AN_afr=41938;AF_afr=0.473866;nhomalt_afr=4746;AC_eas_male=245;AN_eas_male=1682;AF_eas_male=0.14566;nhomalt_eas_male=18;AC_sas=637;AN_sas=3036;AF_sas=0.209816;nhomalt_sas=79;AC_nfe_female=12692;AN_nfe_female=37350;AF_nfe_female=0.339813;nhomalt_nfe_female=2161;AC_asj_male=420;AN_asj_male=1558;AF_asj_male=0.269576;nhomalt_asj_male=56;AC_raw=53580;AN_raw=143342;AF_raw=0.373791;nhomalt_raw=10622;AC_oth_male=353;AN_oth_male=1054;AF_oth_male=0.334915;nhomalt_oth_male=67;AC_nfe_male=9194;AN_nfe_male=27158;AF_nfe_male=0.338537;nhomalt_nfe_male=1540;AC_asj=899;AN_asj=3316;AF_asj=0.27111;nhomalt_asj=128;AC_amr_male=2152;AN_amr_male=7742;AF_amr_male=0.277964;nhomalt_amr_male=296;nhomalt=10580;AC_amr_female=1654;AN_amr_female=5904;AF_amr_female=0.280149;nhomalt_amr_female=271;AC_sas_female=122;AN_sas_female=562;AF_sas_female=0.217082;nhomalt_sas_female=18;AC_fin=4680;AN_fin=10406;AF_fin=0.449741;nhomalt_fin=1065;AC_afr_female=10710;AN_afr_female=22644;AF_afr_female=0.472973;nhomalt_afr_female=2561;AC_sas_male=515;AN_sas_male=2474;AF_sas_male=0.208165;nhomalt_sas_male=61;AC_amr=3806;AN_amr=13646;AF_amr=0.27891;nhomalt_amr=567;AC_nfe=21886;AN_nfe=64508;AF_nfe=0.339276;nhomalt_nfe=3701;AC_eas=471;AN_eas=3128;AF_eas=0.150575;nhomalt_eas=35;AC_ami_male=205;AN_ami_male=430;AF_ami_male=0.476744;nhomalt_ami_male=49;AC_fin_female=1103;AN_fin_female=2498;AF_fin_female=0.441553;nhomalt_fin_female=240;faf95_afr=0.46835;faf99_afr=0.468351;faf95_sas=0.196331;faf99_sas=0.196331;faf95_adj=0.370941;faf99_adj=0.370941;faf95_amr=0.271514;faf99_amr=0.271515;faf95_nfe=0.335512;faf99_nfe=0.335512;faf95_eas=0.139347;faf99_eas=0.139348;vep=A|intron_variant&non_coding_transcript_variant|MODIFIER|AC007100.1|ENSG00000271955|Transcript|ENST00000606382|lincRNA||1/3|,A|intron_variant&non_coding_transcript_variant|MODIFIER|AC007100.1|ENSG00000271955|Transcript|ENST00000650011|lincRNA||2/5|
chr2	60287858	rs4671386	C	A	101102000	PASS	AC=89925;AN=143110;AF=0.628363;variant_type=snv;n_alt_alleles=1;ReadPosRankSum=0.327;MQRankSum=0;RAW_MQ=1.62029e+10;DP=4466001;MQ_DP=4501315;VarDP=4466001;MQ=59.9966;QD=22.638;FS=0;SB=595439,602216,1638390,1629956;InbreedingCoeff=0.0255678;AS_VQSLOD=24.6705;POSITIVE_TRAIN_SITE;culprit=AS_FS;SOR=0.687;AC_asj_female=1005;AN_asj_female=1762;AF_asj_female=0.570375;nhomalt_asj_female=297;AC_eas_female=947;AN_eas_female=1442;AF_eas_female=0.656727;nhomalt_eas_female=309;AC_afr_male=13861;AN_afr_male=19308;AF_afr_male=0.717889;nhomalt_afr_male=5009;AC_female=46361;AN_female=73780;AF_female=0.628368;nhomalt_female=14748;AC_fin_male=5122;AN_fin_male=7922;AF_fin_male=0.646554;nhomalt_fin_male=1663;AC_oth_female=704;AN_oth_female=1100;AF_oth_female=0.64;nhomalt_oth_female=228;AC_ami=591;AN_ami=900;AF_ami=0.656667;nhomalt_ami=193;AC_oth=1388;AN_oth=2152;AF_oth=0.644981;nhomalt_oth=455;AC_male=43564;AN_male=69330;AF_male=0.628357;nhomalt_male=13925;AC_ami_female=304;AN_ami_female=470;AF_ami_female=0.646809;nhomalt_ami_female=98;AC_afr=30224;AN_afr=41972;AF_afr=0.720099;nhomalt_afr=10912;AC_eas_male=1073;AN_eas_male=1682;AF_eas_male=0.637931;nhomalt_eas_male=335;AC_sas=1701;AN_sas=3046;AF_sas=0.558437;nhomalt_sas=479;AC_nfe_female=21256;AN_nfe_female=37368;AF_nfe_female=0.568829;nhomalt_nfe_female=6039;AC_asj_male=870;AN_asj_male=1560;AF_asj_male=0.557692;nhomalt_asj_male=242;AC_raw=90086;AN_raw=143368;AF_raw=0.628355;nhomalt_raw=28731;AC_oth_male=684;AN_oth_male=1052;AF_oth_male=0.65019;nhomalt_oth_male=227;AC_nfe_male=15445;AN_nfe_male=27168;AF_nfe_male=0.5685;nhomalt_nfe_male=4434;AC_asj=1875;AN_asj=3322;AF_asj=0.564419;nhomalt_asj=539;AC_amr_male=4830;AN_amr_male=7728;AF_amr_male=0.625;nhomalt_amr_male=1534;nhomalt=28673;AC_amr_female=3877;AN_amr_female=5908;AF_amr_female=0.656229;nhomalt_amr_female=1281;AC_sas_female=309;AN_sas_female=566;AF_sas_female=0.545936;nhomalt_sas_female=93;AC_fin=6718;AN_fin=10422;AF_fin=0.644598;nhomalt_fin=2163;AC_afr_female=16363;AN_afr_female=22664;AF_afr_female=0.721982;nhomalt_afr_female=5903;AC_sas_male=1392;AN_sas_male=2480;AF_sas_male=0.56129;nhomalt_sas_male=386;AC_amr=8707;AN_amr=13636;AF_amr=0.63853;nhomalt_amr=2815;AC_nfe=36701;AN_nfe=64536;AF_nfe=0.56869;nhomalt_nfe=10473;AC_eas=2020;AN_eas=3124;AF_eas=0.646607;nhomalt_eas=644;AC_ami_male=287;AN_ami_male=430;AF_ami_male=0.667442;nhomalt_ami_male=95;AC_fin_female=1596;AN_fin_female=2500;AF_fin_female=0.6384;nhomalt_fin_female=500;faf95_afr=0.7133;faf99_afr=0.713299;faf95_sas=0.536354;faf99_sas=0.536354;faf95_adj=0.62492;faf99_adj=0.62492;faf95_amr=0.627316;faf99_amr=0.627316;faf95_nfe=0.563816;faf99_nfe=0.563816;faf95_eas=0.623125;faf99_eas=0.623126;vep=A|intergenic_variant|MODIFIER|||Intergenic|||||
chr2	60386641	rs243081	G	A	67457200	PASS	AC=59287;AN=143022;AF=0.414531;variant_type=snv;n_alt_alleles=1;ReadPosRankSum=0.365;MQRankSum=-0.017;RAW_MQ=1.27053e+10;DP=3495002;MQ_DP=3529660;VarDP=3495002;MQ=59.9966;QD=19.3011;FS=0;SB=630089,621964,1129875,1113074;InbreedingCoeff=0.0400224;AS_VQSLOD=23.7335;POSITIVE_TRAIN_SITE;culprit=AS_FS;SOR=0.695;AC_asj_female=491;AN_asj_female=1760;AF_asj_female=0.278977;nhomalt_asj_female=65;AC_eas_female=960;AN_eas_female=1446;AF_eas_female=0.6639;nhomalt_eas_female=325;AC_afr_male=5651;AN_afr_male=19290;AF_afr_male=0.29295;nhomalt_afr_male=847;AC_female=30226;AN_female=73726;AF_female=0.409977;nhomalt_female=6529;AC_fin_male=4386;AN_fin_male=7918;AF_fin_male=0.553928;nhomalt_fin_male=1189;AC_oth_female=461;AN_oth_female=1094;AF_oth_female=0.421389;nhomalt_oth_female=105;AC_ami=492;AN_ami=894;AF_ami=0.550336;nhomalt_ami=134;AC_oth=877;AN_oth=2146;AF_oth=0.408667;nhomalt_oth=196;AC_male=29061;AN_male=69296;AF_male=0.419375;nhomalt_male=6440;AC_ami_female=249;AN_ami_female=466;AF_ami_female=0.534335;nhomalt_ami_female=70;AC_afr=12466;AN_afr=41930;AF_afr=0.297305;nhomalt_afr=1858;AC_eas_male=1074;AN_eas_male=1678;AF_eas_male=0.640048;nhomalt_eas_male=344;AC_sas=1366;AN_sas=3036;AF_sas=0.449934;nhomalt_sas=321;AC_nfe_female=16650;AN_nfe_female=37356;AF_nfe_female=0.445712;nhomalt_nfe_female=3745;AC_asj_male=419;AN_asj_male=1556;AF_asj_male=0.26928;nhomalt_asj_male=51;AC_raw=59411;AN_raw=143332;AF_raw=0.414499;nhomalt_raw=13009;AC_oth_male=416;AN_oth_male=1052;AF_oth_male=0.395437;nhomalt_oth_male=91;AC_nfe_male=11939;AN_nfe_male=27156;AF_nfe_male=0.439645;nhomalt_nfe_male=2646;AC_asj=910;AN_asj=3316;AF_asj=0.274427;nhomalt_asj=116;AC_amr_male=3808;AN_amr_male=7744;AF_amr_male=0.491736;nhomalt_amr_male=948;nhomalt=12969;AC_amr_female=2968;AN_amr_female=5898;AF_amr_female=0.503221;nhomalt_amr_female=772;AC_sas_female=241;AN_sas_female=562;AF_sas_female=0.428826;nhomalt_sas_female=61;AC_fin=5777;AN_fin=10422;AF_fin=0.554308;nhomalt_fin=1564;AC_afr_female=6815;AN_afr_female=22640;AF_afr_female=0.301016;nhomalt_afr_female=1011;AC_sas_male=1125;AN_sas_male=2474;AF_sas_male=0.454729;nhomalt_sas_male=260;AC_amr=6776;AN_amr=13642;AF_amr=0.496701;nhomalt_amr=1720;AC_nfe=28589;AN_nfe=64512;AF_nfe=0.443158;nhomalt_nfe=6391;AC_eas=2034;AN_eas=3124;AF_eas=0.651088;nhomalt_eas=669;AC_ami_male=243;AN_ami_male=428;AF_ami_male=0.567757;nhomalt_ami_male=64;AC_fin_female=1391;AN_fin_female=2504;AF_fin_female=0.555511;nhomalt_fin_female=375;faf95_afr=0.292938;faf99_afr=0.292938;faf95_sas=0.430098;faf99_sas=0.430099;faf95_adj=0.411734;faf99_adj=0.411733;faf95_amr=0.486818;faf99_amr=0.486817;faf95_nfe=0.438855;faf99_nfe=0.438855;faf95_eas=0.627525;faf99_eas=0.627525;vep=A|downstream_gene_variant|MODIFIER|RNU1-32P|ENSG00000200807|Transcript|ENST00000363937|snRNA|||,A|upstream_gene_variant|MODIFIER|MIR4432HG|ENSG00000228590|Transcript|ENST00000441598|lincRNA|||,A|intron_variant&non_coding_transcript_variant|MODIFIER|MIR4432HG|ENSG00000228590|Transcript|ENST00000453476|lincRNA||1/1|,A|downstream_gene_variant|MODIFIER|MIR4432|ENSG00000266078|Transcript|ENST00000581823|miRNA|||,A|intron_variant&non_coding_transcript_variant|MODIFIER|MIR4432HG|ENSG00000228590|Transcript|ENST00000650395|lincRNA||2/3|
chr2	60682898	rs10198826	C	T	92413800	PASS	AC=81325;AN=143146;AF=0.568126;variant_type=snv;n_alt_alleles=1;ReadPosRankSum=0.382;MQRankSum=-0.031;RAW_MQ=1.55094e+10;DP=4275692;MQ_DP=4308579;VarDP=4275692;MQ=59.9971;QD=21.6138;FS=0;SB=669789,613824,1572868,1419211;InbreedingCoeff=0.0325319;AS_VQSLOD=24.3108;NEGATIVE_TRAIN_SITE;POSITIVE_TRAIN_SITE;culprit=AS_FS;SOR=0.709;AC_asj_female=1061;AN_asj_female=1762;AF_asj_female=0.602157;nhomalt_asj_female=317;AC_eas_female=1088;AN_eas_female=1446;AF_eas_female=0.75242;nhomalt_eas_female=417;AC_afr_male=13154;AN_afr_male=19302;AF_afr_male=0.681484;nhomalt_afr_male=4473;AC_female=41446;AN_female=73786;AF_female=0.561705;nhomalt_female=11959;AC_fin_male=4676;AN_fin_male=7948;AF_fin_male=0.588324;nhomalt_fin_male=1354;AC_oth_female=612;AN_oth_female=1098;AF_oth_female=0.557377;nhomalt_oth_female=169;AC_ami=436;AN_ami=898;AF_ami=0.485523;nhomalt_ami=110;AC_oth=1222;AN_oth=2150;AF_oth=0.568372;nhomalt_oth=342;AC_male=39879;AN_male=69360;AF_male=0.574957;nhomalt_male=11705;AC_ami_female=234;AN_ami_female=468;AF_ami_female=0.5;nhomalt_ami_female=62;AC_afr=28536;AN_afr=41972;AF_afr=0.679882;nhomalt_afr=9691;AC_eas_male=1287;AN_eas_male=1680;AF_eas_male=0.766071;nhomalt_eas_male=490;AC_sas=1992;AN_sas=3046;AF_sas=0.653972;nhomalt_sas=652;AC_nfe_female=18055;AN_nfe_female=37374;AF_nfe_female=0.48309;nhomalt_nfe_female=4371;AC_asj_male=978;AN_asj_male=1560;AF_asj_male=0.626923;nhomalt_asj_male=311;AC_raw=81434;AN_raw=143360;AF_raw=0.568039;nhomalt_raw=23701;AC_oth_male=610;AN_oth_male=1052;AF_oth_male=0.579848;nhomalt_oth_male=173;AC_nfe_male=13115;AN_nfe_male=27162;AF_nfe_male=0.482844;nhomalt_nfe_male=3162;AC_asj=2039;AN_asj=3322;AF_asj=0.613787;nhomalt_asj=628;AC_amr_male=4232;AN_amr_male=7744;AF_amr_male=0.546488;nhomalt_amr_male=1162;nhomalt=23664;AC_amr_female=3235;AN_amr_female=5900;AF_amr_female=0.548305;nhomalt_amr_female=878;AC_sas_female=367;AN_sas_female=564;AF_sas_female=0.650709;nhomalt_sas_female=120;AC_fin=6088;AN_fin=10452;AF_fin=0.582472;nhomalt_fin=1761;AC_afr_female=15382;AN_afr_female=22670;AF_afr_female=0.678518;nhomalt_afr_female=5218;AC_sas_male=1625;AN_sas_male=2482;AF_sas_male=0.654714;nhomalt_sas_male=532;AC_amr=7467;AN_amr=13644;AF_amr=0.547274;nhomalt_amr=2040;AC_nfe=31170;AN_nfe=64536;AF_nfe=0.482986;nhomalt_nfe=7533;AC_eas=2375;AN_eas=3126;AF_eas=0.759757;nhomalt_eas=907;AC_ami_male=202;AN_ami_male=430;AF_ami_male=0.469767;nhomalt_ami_male=48;AC_fin_female=1412;AN_fin_female=2504;AF_fin_female=0.563898;nhomalt_fin_female=407;faf95_afr=0.673275;faf99_afr=0.673275;faf95_sas=0.630059;faf99_sas=0.630058;faf95_adj=0.564853;faf99_adj=0.564852;faf95_amr=0.536898;faf99_amr=0.536898;faf95_nfe=0.478495;faf99_nfe=0.478495;faf95_eas=0.734296;faf99_eas=0.734296;vep=T|non_coding_transcript_exon_variant|MODIFIER|AC012498.2|ENSG00000271134|Transcript|ENST00000604586|processed_pseudogene|1/1||
chr2	61079619	rs1177298	C	A	103003000	PASS	AC=93216;AN=142888;AF=0.652371;variant_type=snv;n_alt_alleles=1;ReadPosRankSum=0.269;MQRankSum=0;RAW_MQ=1.58572e+10;DP=4340578;MQ_DP=4406128;VarDP=4340578;MQ=59.9908;QD=23.7302;FS=0;SB=518668,537454,1582361,1702095;InbreedingCoeff=0.110573;AS_VQSLOD=23.1414;POSITIVE_TRAIN_SITE;culprit=AS_FS;SOR=0.731;AC_asj_female=1147;AN_asj_female=1762;AF_asj_female=0.650965;nhomalt_asj_female=376;AC_eas_female=698;AN_eas_female=1440;AF_eas_female=0.484722;nhomalt_eas_female=165;AC_afr_male=17060;AN_afr_male=19294;AF_afr_male=0.884213;nhomalt_afr_male=7532;AC_female=48683;AN_female=73728;AF_female=0.660305;nhomalt_female=16941;AC_fin_male=4099;AN_fin_male=7822;AF_fin_male=0.524035;nhomalt_fin_male=1073;AC_oth_female=702;AN_oth_female=1094;AF_oth_female=0.641682;nhomalt_oth_female=222;AC_ami=653;AN_ami=898;AF_ami=0.727171;nhomalt_ami=234;AC_oth=1424;AN_oth=2146;AF_oth=0.66356;nhomalt_oth=474;AC_male=44533;AN_male=69160;AF_male=0.643913;nhomalt_male=15230;AC_ami_female=341;AN_ami_female=468;AF_ami_female=0.728632;nhomalt_ami_female=124;AC_afr=36949;AN_afr=41976;AF_afr=0.880241;nhomalt_afr=16268;AC_eas_male=839;AN_eas_male=1666;AF_eas_male=0.503601;nhomalt_eas_male=208;AC_sas=973;AN_sas=3040;AF_sas=0.320066;nhomalt_sas=151;AC_nfe_female=20937;AN_nfe_female=37354;AF_nfe_female=0.560502;nhomalt_nfe_female=5913;AC_asj_male=1056;AN_asj_male=1558;AF_asj_male=0.677792;nhomalt_asj_male=358;AC_raw=93403;AN_raw=143306;AF_raw=0.651773;nhomalt_raw=32237;AC_oth_male=722;AN_oth_male=1052;AF_oth_male=0.686312;nhomalt_oth_male=252;AC_nfe_male=15065;AN_nfe_male=27140;AF_nfe_male=0.555085;nhomalt_nfe_male=4198;AC_asj=2203;AN_asj=3320;AF_asj=0.663554;nhomalt_asj=734;AC_amr_male=4579;AN_amr_male=7718;AF_amr_male=0.593288;nhomalt_amr_male=1371;nhomalt=32171;AC_amr_female=3473;AN_amr_female=5892;AF_amr_female=0.589443;nhomalt_amr_female=1036;AC_sas_female=172;AN_sas_female=560;AF_sas_female=0.307143;nhomalt_sas_female=23;AC_fin=5423;AN_fin=10298;AF_fin=0.526607;nhomalt_fin=1419;AC_afr_female=19889;AN_afr_female=22682;AF_afr_female=0.876863;nhomalt_afr_female=8736;AC_sas_male=801;AN_sas_male=2480;AF_sas_male=0.322984;nhomalt_sas_male=128;AC_amr=8052;AN_amr=13610;AF_amr=0.591624;nhomalt_amr=2407;AC_nfe=36002;AN_nfe=64494;AF_nfe=0.558222;nhomalt_nfe=10111;AC_eas=1537;AN_eas=3106;AF_eas=0.494849;nhomalt_eas=373;AC_ami_male=312;AN_ami_male=430;AF_ami_male=0.725581;nhomalt_ami_male=110;AC_fin_female=1324;AN_fin_female=2476;AF_fin_female=0.534733;nhomalt_fin_female=346;faf95_afr=0.872722;faf99_afr=0.872722;faf95_sas=0.303377;faf99_sas=0.303377;faf95_adj=0.64886;faf99_adj=0.64886;faf95_amr=0.580821;faf99_amr=0.58082;faf95_nfe=0.553392;faf99_nfe=0.553392;faf95_eas=0.474271;faf99_eas=0.474271;vep=A|intron_variant|MODIFIER|KIAA1841|ENSG00000162929|Transcript|ENST00000295031|protein_coding||6/21|,A|intron_variant|MODIFIER|KIAA1841|ENSG00000162929|Transcript|ENST00000356719|protein_coding||4/18|,A|intron_variant|MODIFIER|KIAA1841|ENSG00000162929|Transcript|ENST00000402291|protein_coding||6/21|,A|intron_variant&NMD_transcript_variant|MODIFIER|KIAA1841|ENSG00000162929|Transcript|ENST00000453186|nonsense_mediated_decay||5/20|,A|intron_variant|MODIFIER|KIAA1841|ENSG00000162929|Transcript|ENST00000453873|protein_coding||4/19|,A|intron_variant&non_coding_transcript_variant|MODIFIER|KIAA1841|ENSG00000162929|Transcript|ENST00000482513|processed_transcript||7/10|,A|downstream_gene_variant|MODIFIER|KIAA1841|ENSG00000162929|Transcript|ENST00000483700|processed_transcript|||,A|intron_variant|MODIFIER|KIAA1841|ENSG00000162929|Transcript|ENST00000612149|protein_coding||3/18|
chr2	61661567	rs4671408	C	T	67978600	PASS	AC=64919;AN=142912;AF=0.454259;variant_type=snv;n_alt_alleles=1;ReadPosRankSum=0.324;MQRankSum=-0.025;RAW_MQ=1.25736e+10;DP=3460522;MQ_DP=3492995;VarDP=3460522;MQ=59.9973;QD=19.644;FS=4.82164e-16;SB=600854,607765,1116422,1135481;InbreedingCoeff=0.00872661;AS_VQSLOD=23.6859;POSITIVE_TRAIN_SITE;culprit=AS_FS;SOR=0.699;AC_asj_female=702;AN_asj_female=1762;AF_asj_female=0.398411;nhomalt_asj_female=143;AC_eas_female=794;AN_eas_female=1444;AF_eas_female=0.549861;nhomalt_eas_female=218;AC_afr_male=7584;AN_afr_male=19286;AF_afr_male=0.393239;nhomalt_afr_male=1462;AC_female=33485;AN_female=73670;AF_female=0.454527;nhomalt_female=7717;AC_fin_male=4141;AN_fin_male=7894;AF_fin_male=0.524576;nhomalt_fin_male=1062;AC_oth_female=494;AN_oth_female=1098;AF_oth_female=0.449909;nhomalt_oth_female=114;AC_ami=229;AN_ami=898;AF_ami=0.255011;nhomalt_ami=32;AC_oth=947;AN_oth=2150;AF_oth=0.440465;nhomalt_oth=215;AC_male=31434;AN_male=69242;AF_male=0.453973;nhomalt_male=7177;AC_ami_female=131;AN_ami_female=470;AF_ami_female=0.278723;nhomalt_ami_female=17;AC_afr=16575;AN_afr=41894;AF_afr=0.395641;nhomalt_afr=3269;AC_eas_male=873;AN_eas_male=1682;AF_eas_male=0.519025;nhomalt_eas_male=214;AC_sas=1293;AN_sas=3034;AF_sas=0.42617;nhomalt_sas=291;AC_nfe_female=17757;AN_nfe_female=37332;AF_nfe_female=0.475651;nhomalt_nfe_female=4228;AC_asj_male=580;AN_asj_male=1558;AF_asj_male=0.372272;nhomalt_asj_male=94;AC_raw=65108;AN_raw=143318;AF_raw=0.45429;nhomalt_raw=14944;AC_oth_male=453;AN_oth_male=1052;AF_oth_male=0.430608;nhomalt_oth_male=101;AC_nfe_male=12798;AN_nfe_male=27140;AF_nfe_male=0.471555;nhomalt_nfe_male=3004;AC_asj=1282;AN_asj=3320;AF_asj=0.386145;nhomalt_asj=237;AC_amr_male=3871;AN_amr_male=7726;AF_amr_male=0.501035;nhomalt_amr_male=996;nhomalt=14894;AC_amr_female=3014;AN_amr_female=5896;AF_amr_female=0.511194;nhomalt_amr_female=759;AC_sas_female=257;AN_sas_female=558;AF_sas_female=0.460573;nhomalt_sas_female=62;AC_fin=5486;AN_fin=10396;AF_fin=0.527703;nhomalt_fin=1431;AC_afr_female=8991;AN_afr_female=22608;AF_afr_female=0.397691;nhomalt_afr_female=1807;AC_sas_male=1036;AN_sas_male=2476;AF_sas_male=0.418417;nhomalt_sas_male=229;AC_amr=6885;AN_amr=13622;AF_amr=0.505432;nhomalt_amr=1755;AC_nfe=30555;AN_nfe=64472;AF_nfe=0.473927;nhomalt_nfe=7232;AC_eas=1667;AN_eas=3126;AF_eas=0.533269;nhomalt_eas=432;AC_ami_male=98;AN_ami_male=428;AF_ami_male=0.228972;nhomalt_ami_male=15;AC_fin_female=1345;AN_fin_female=2502;AF_fin_female=0.53757;nhomalt_fin_female=369;faf95_afr=0.3906;faf99_afr=0.3906;faf95_sas=0.406865;faf99_sas=0.406864;faf95_adj=0.45133;faf99_adj=0.45133;faf95_amr=0.495454;faf99_amr=0.495455;faf95_nfe=0.469475;faf99_nfe=0.469475;faf95_eas=0.511969;faf99_eas=0.511969;vep=T|regulatory_region_variant|MODIFIER|||RegulatoryFeature|ENSR00000607431|promoter_flanking_region|||,T|intergenic_variant|MODIFIER|||Intergenic|||||
chr2	62247849	rs7584792	A	C	68834100	PASS	AC=65682;AN=143008;AF=0.459289;variant_type=snv;n_alt_alleles=1;ReadPosRankSum=0.375;MQRankSum=-0.02;RAW_MQ=1.27746e+10;DP=3518255;MQ_DP=3549069;VarDP=3518255;MQ=59.9953;QD=19.5648;FS=1.44649e-15;SB=587988,633668,1104982,1191617;InbreedingCoeff=0.0167181;AS_VQSLOD=23.7213;POSITIVE_TRAIN_SITE;culprit=AS_FS;SOR=0.694;AC_asj_female=538;AN_asj_female=1760;AF_asj_female=0.305682;nhomalt_asj_female=84;AC_eas_female=769;AN_eas_female=1446;AF_eas_female=0.531812;nhomalt_eas_female=209;AC_afr_male=10283;AN_afr_male=19280;AF_afr_male=0.533351;nhomalt_afr_male=2760;AC_female=33913;AN_female=73734;AF_female=0.459937;nhomalt_female=7950;AC_fin_male=3283;AN_fin_male=7906;AF_fin_male=0.415254;nhomalt_fin_male=660;AC_oth_female=531;AN_oth_female=1098;AF_oth_female=0.483607;nhomalt_oth_female=139;AC_ami=411;AN_ami=898;AF_ami=0.457684;nhomalt_ami=84;AC_oth=1023;AN_oth=2150;AF_oth=0.475814;nhomalt_oth=249;AC_male=31769;AN_male=69274;AF_male=0.458599;nhomalt_male=7415;AC_ami_female=213;AN_ami_female=470;AF_ami_female=0.453191;nhomalt_ami_female=42;AC_afr=22425;AN_afr=41906;AF_afr=0.535126;nhomalt_afr=6044;AC_eas_male=879;AN_eas_male=1680;AF_eas_male=0.523214;nhomalt_eas_male=212;AC_sas=1447;AN_sas=3046;AF_sas=0.475049;nhomalt_sas=348;AC_nfe_female=15635;AN_nfe_female=37374;AF_nfe_female=0.418339;nhomalt_nfe_female=3248;AC_asj_male=481;AN_asj_male=1560;AF_asj_male=0.308333;nhomalt_asj_male=67;AC_raw=65863;AN_raw=143342;AF_raw=0.459482;nhomalt_raw=15429;AC_oth_male=492;AN_oth_male=1052;AF_oth_male=0.467681;nhomalt_oth_male=110;AC_nfe_male=11304;AN_nfe_male=27162;AF_nfe_male=0.41617;nhomalt_nfe_male=2374;AC_asj=1019;AN_asj=3320;AF_asj=0.306928;nhomalt_asj=151;AC_amr_male=3654;AN_amr_male=7724;AF_amr_male=0.473071;nhomalt_amr_male=896;nhomalt=15365;AC_amr_female=2768;AN_amr_female=5898;AF_amr_female=0.469312;nhomalt_amr_female=669;AC_sas_female=252;AN_sas_female=564;AF_sas_female=0.446809;nhomalt_sas_female=54;AC_fin=4348;AN_fin=10404;AF_fin=0.417916;nhomalt_fin=881;AC_afr_female=12142;AN_afr_female=22626;AF_afr_female=0.536639;nhomalt_afr_female=3284;AC_sas_male=1195;AN_sas_male=2482;AF_sas_male=0.481467;nhomalt_sas_male=294;AC_amr=6422;AN_amr=13622;AF_amr=0.471443;nhomalt_amr=1565;AC_nfe=26939;AN_nfe=64536;AF_nfe=0.417426;nhomalt_nfe=5622;AC_eas=1648;AN_eas=3126;AF_eas=0.527191;nhomalt_eas=421;AC_ami_male=198;AN_ami_male=428;AF_ami_male=0.462617;nhomalt_ami_male=42;AC_fin_female=1065;AN_fin_female=2498;AF_fin_female=0.426341;nhomalt_fin_female=221;faf95_afr=0.529262;faf99_afr=0.529261;faf95_sas=0.454696;faf99_sas=0.454696;faf95_adj=0.456345;faf99_adj=0.456344;faf95_amr=0.461809;faf99_amr=0.461808;faf95_nfe=0.413251;faf99_nfe=0.413251;faf95_eas=0.506014;faf99_eas=0.506014;vep=C|intergenic_variant|MODIFIER|||Intergenic|||||
chr2	62435569	rs13412212	A	G	76010300	PASS	AC=72875;AN=142974;AF=0.509708;variant_type=snv;n_alt_alleles=1;ReadPosRankSum=0.357;MQRankSum=-0.029;RAW_MQ=1.36364e+10;DP=3744696;MQ_DP=3788595;VarDP=3744696;MQ=59.9944;QD=20.2981;FS=9.64327e-16;SB=611358,613635,1249428,1270275;InbreedingCoeff=0.0193793;AS_VQSLOD=23.8958;POSITIVE_TRAIN_SITE;culprit=AS_FS;SOR=0.706;AC_asj_female=741;AN_asj_female=1758;AF_asj_female=0.421502;nhomalt_asj_female=152;AC_eas_female=603;AN_eas_female=1444;AF_eas_female=0.41759;nhomalt_eas_female=130;AC_afr_male=11631;AN_afr_male=19268;AF_afr_male=0.603643;nhomalt_afr_male=3491;AC_female=38114;AN_female=73724;AF_female=0.516982;nhomalt_female=9999;AC_fin_male=3509;AN_fin_male=7916;AF_fin_male=0.443279;nhomalt_fin_male=786;AC_oth_female=552;AN_oth_female=1100;AF_oth_female=0.501818;nhomalt_oth_female=139;AC_ami=462;AN_ami=892;AF_ami=0.517937;nhomalt_ami=119;AC_oth=1053;AN_oth=2152;AF_oth=0.489312;nhomalt_oth=259;AC_male=34761;AN_male=69250;AF_male=0.501964;nhomalt_male=8910;AC_ami_female=234;AN_ami_female=466;AF_ami_female=0.502146;nhomalt_ami_female=57;AC_afr=25398;AN_afr=41904;AF_afr=0.6061;nhomalt_afr=7679;AC_eas_male=635;AN_eas_male=1678;AF_eas_male=0.378427;nhomalt_eas_male=117;AC_sas=1140;AN_sas=3034;AF_sas=0.375742;nhomalt_sas=215;AC_nfe_female=18225;AN_nfe_female=37352;AF_nfe_female=0.487926;nhomalt_nfe_female=4424;AC_asj_male=651;AN_asj_male=1558;AF_asj_male=0.417843;nhomalt_asj_male=137;AC_raw=73077;AN_raw=143340;AF_raw=0.509816;nhomalt_raw=18975;AC_oth_male=501;AN_oth_male=1052;AF_oth_male=0.476236;nhomalt_oth_male=120;AC_nfe_male=13232;AN_nfe_male=27148;AF_nfe_male=0.487402;nhomalt_nfe_male=3235;AC_asj=1392;AN_asj=3316;AF_asj=0.419783;nhomalt_asj=289;AC_amr_male=3435;AN_amr_male=7734;AF_amr_male=0.444143;nhomalt_amr_male=787;nhomalt=18909;AC_amr_female=2686;AN_amr_female=5900;AF_amr_female=0.455254;nhomalt_amr_female=609;AC_sas_female=201;AN_sas_female=564;AF_sas_female=0.356383;nhomalt_sas_female=40;AC_fin=4614;AN_fin=10420;AF_fin=0.442802;nhomalt_fin=1046;AC_afr_female=13767;AN_afr_female=22636;AF_afr_female=0.60819;nhomalt_afr_female=4188;AC_sas_male=939;AN_sas_male=2470;AF_sas_male=0.380162;nhomalt_sas_male=175;AC_amr=6121;AN_amr=13634;AF_amr=0.448951;nhomalt_amr=1396;AC_nfe=31457;AN_nfe=64500;AF_nfe=0.487705;nhomalt_nfe=7659;AC_eas=1238;AN_eas=3122;AF_eas=0.396541;nhomalt_eas=247;AC_ami_male=228;AN_ami_male=426;AF_ami_male=0.535211;nhomalt_ami_male=62;AC_fin_female=1105;AN_fin_female=2504;AF_fin_female=0.441294;nhomalt_fin_female=260;faf95_afr=0.599857;faf99_afr=0.599857;faf95_sas=0.357626;faf99_sas=0.357626;faf95_adj=0.506606;faf99_adj=0.506606;faf95_amr=0.439554;faf99_amr=0.439554;faf95_nfe=0.483191;faf99_nfe=0.483191;faf95_eas=0.378186;faf99_eas=0.378186;vep=G|intergenic_variant|MODIFIER|||Intergenic|||||
chr2	62611801	rs10192894	A	G	67579200	PASS	AC=65262;AN=143044;AF=0.456237;variant_type=snv;n_alt_alleles=1;ReadPosRankSum=0.356;MQRankSum=0;RAW_MQ=1.27201e+10;DP=3502549;MQ_DP=3533674;VarDP=3502549;MQ=59.9974;QD=19.2943;FS=0;SB=628984,599412,1165296,1108857;InbreedingCoeff=0.0127548;AS_VQSLOD=23.5125;POSITIVE_TRAIN_SITE;culprit=AS_FS;SOR=0.695;AC_asj_female=605;AN_asj_female=1758;AF_asj_female=0.344141;nhomalt_asj_female=104;AC_eas_female=964;AN_eas_female=1440;AF_eas_female=0.669444;nhomalt_eas_female=327;AC_afr_male=9053;AN_afr_male=19284;AF_afr_male=0.469457;nhomalt_afr_male=2137;AC_female=33561;AN_female=73748;AF_female=0.455077;nhomalt_female=7746;AC_fin_male=3655;AN_fin_male=7932;AF_fin_male=0.460792;nhomalt_fin_male=846;AC_oth_female=496;AN_oth_female=1100;AF_oth_female=0.450909;nhomalt_oth_female=108;AC_ami=289;AN_ami=900;AF_ami=0.321111;nhomalt_ami=45;AC_oth=989;AN_oth=2152;AF_oth=0.459572;nhomalt_oth=216;AC_male=31701;AN_male=69296;AF_male=0.457472;nhomalt_male=7362;AC_ami_female=134;AN_ami_female=470;AF_ami_female=0.285106;nhomalt_ami_female=16;AC_afr=20010;AN_afr=41918;AF_afr=0.477361;nhomalt_afr=4794;AC_eas_male=1107;AN_eas_male=1682;AF_eas_male=0.658145;nhomalt_eas_male=359;AC_sas=1673;AN_sas=3036;AF_sas=0.551054;nhomalt_sas=470;AC_nfe_female=16075;AN_nfe_female=37386;AF_nfe_female=0.429974;nhomalt_nfe_female=3485;AC_asj_male=525;AN_asj_male=1562;AF_asj_male=0.336108;nhomalt_asj_male=79;AC_raw=65413;AN_raw=143324;AF_raw=0.456399;nhomalt_raw=15154;AC_oth_male=493;AN_oth_male=1052;AF_oth_male=0.468631;nhomalt_oth_male=108;AC_nfe_male=11646;AN_nfe_male=27146;AF_nfe_male=0.429013;nhomalt_nfe_male=2531;AC_asj=1130;AN_asj=3320;AF_asj=0.340361;nhomalt_asj=183;AC_amr_male=3696;AN_amr_male=7738;AF_amr_male=0.477643;nhomalt_amr_male=884;nhomalt=15108;AC_amr_female=2920;AN_amr_female=5896;AF_amr_female=0.495251;nhomalt_amr_female=718;AC_sas_female=302;AN_sas_female=566;AF_sas_female=0.533569;nhomalt_sas_female=81;AC_fin=4763;AN_fin=10430;AF_fin=0.456663;nhomalt_fin=1096;AC_afr_female=10957;AN_afr_female=22634;AF_afr_female=0.484095;nhomalt_afr_female=2657;AC_sas_male=1371;AN_sas_male=2470;AF_sas_male=0.555061;nhomalt_sas_male=389;AC_amr=6616;AN_amr=13634;AF_amr=0.485257;nhomalt_amr=1602;AC_nfe=27721;AN_nfe=64532;AF_nfe=0.42957;nhomalt_nfe=6016;AC_eas=2071;AN_eas=3122;AF_eas=0.663357;nhomalt_eas=686;AC_ami_male=155;AN_ami_male=430;AF_ami_male=0.360465;nhomalt_ami_male=29;AC_fin_female=1108;AN_fin_female=2498;AF_fin_female=0.443555;nhomalt_fin_female=250;faf95_afr=0.471823;faf99_afr=0.471823;faf95_sas=0.529083;faf99_sas=0.529082;faf95_adj=0.453303;faf99_adj=0.453303;faf95_amr=0.475486;faf99_amr=0.475486;faf95_nfe=0.425334;faf99_nfe=0.425334;faf95_eas=0.639563;faf99_eas=0.639563;vep=G|downstream_gene_variant|MODIFIER|AC092155.1|ENSG00000226622|Transcript|ENST00000416111|antisense|||,G|intron_variant&non_coding_transcript_variant|MODIFIER|AC092155.1|ENSG00000226622|Transcript|ENST00000444672|antisense||3/3|
chr2	64382845	rs1346236	G	T	81755800	PASS	AC=77067;AN=142990;AF=0.538968;variant_type=snv;n_alt_alleles=1;ReadPosRankSum=0.367;MQRankSum=-0.018;RAW_MQ=1.42683e+10;DP=3923529;MQ_DP=3963896;VarDP=3923529;MQ=59.9964;QD=20.8373;FS=0.565971;SB=628358,585753,1372150,1337268;InbreedingCoeff=0.0369417;AS_VQSLOD=3.4711;NEGATIVE_TRAIN_SITE;POSITIVE_TRAIN_SITE;culprit=AS_QD;SOR=0.65;AC_asj_female=866;AN_asj_female=1762;AF_asj_female=0.491487;nhomalt_asj_female=211;AC_eas_female=1281;AN_eas_female=1440;AF_eas_female=0.889583;nhomalt_eas_female=575;AC_afr_male=11678;AN_afr_male=19276;AF_afr_male=0.605831;nhomalt_afr_male=3519;AC_female=39733;AN_female=73730;AF_female=0.538899;nhomalt_female=11005;AC_fin_male=3185;AN_fin_male=7924;AF_fin_male=0.401943;nhomalt_fin_male=617;AC_oth_female=639;AN_oth_female=1096;AF_oth_female=0.583029;nhomalt_oth_female=185;AC_ami=384;AN_ami=900;AF_ami=0.426667;nhomalt_ami=78;AC_oth=1238;AN_oth=2148;AF_oth=0.57635;nhomalt_oth=359;AC_male=37334;AN_male=69260;AF_male=0.539041;nhomalt_male=10412;AC_ami_female=207;AN_ami_female=470;AF_ami_female=0.440426;nhomalt_ami_female=48;AC_afr=25433;AN_afr=41910;AF_afr=0.606848;nhomalt_afr=7715;AC_eas_male=1518;AN_eas_male=1686;AF_eas_male=0.900356;nhomalt_eas_male=682;AC_sas=1848;AN_sas=3022;AF_sas=0.611516;nhomalt_sas=580;AC_nfe_female=17727;AN_nfe_female=37368;AF_nfe_female=0.47439;nhomalt_nfe_female=4194;AC_asj_male=753;AN_asj_male=1562;AF_asj_male=0.482074;nhomalt_asj_male=186;AC_raw=77259;AN_raw=143346;AF_raw=0.538969;nhomalt_raw=21478;AC_oth_male=599;AN_oth_male=1052;AF_oth_male=0.569392;nhomalt_oth_male=174;AC_nfe_male=12942;AN_nfe_male=27136;AF_nfe_male=0.476931;nhomalt_nfe_male=3091;AC_asj=1619;AN_asj=3324;AF_asj=0.487064;nhomalt_asj=397;AC_amr_male=4980;AN_amr_male=7732;AF_amr_male=0.644077;nhomalt_amr_male=1636;nhomalt=21417;AC_amr_female=3823;AN_amr_female=5894;AF_amr_female=0.648626;nhomalt_amr_female=1258;AC_sas_female=346;AN_sas_female=560;AF_sas_female=0.617857;nhomalt_sas_female=103;AC_fin=4274;AN_fin=10430;AF_fin=0.409779;nhomalt_fin=852;AC_afr_female=13755;AN_afr_female=22634;AF_afr_female=0.607714;nhomalt_afr_female=4196;AC_sas_male=1502;AN_sas_male=2462;AF_sas_male=0.610073;nhomalt_sas_male=477;AC_amr=8803;AN_amr=13626;AF_amr=0.646044;nhomalt_amr=2894;AC_nfe=30669;AN_nfe=64504;AF_nfe=0.475459;nhomalt_nfe=7285;AC_eas=2799;AN_eas=3126;AF_eas=0.895393;nhomalt_eas=1257;AC_ami_male=177;AN_ami_male=430;AF_ami_male=0.411628;nhomalt_ami_male=30;AC_fin_female=1089;AN_fin_female=2506;AF_fin_female=0.434557;nhomalt_fin_female=235;faf95_afr=0.600602;faf99_afr=0.600602;faf95_sas=0.588306;faf99_sas=0.588306;faf95_adj=0.535778;faf99_adj=0.535778;faf95_amr=0.63476;faf99_amr=0.634759;faf95_nfe=0.471002;faf99_nfe=0.471002;faf95_eas=0.867738;faf99_eas=0.867738;vep=T|regulatory_region_variant|MODIFIER|||RegulatoryFeature|ENSR00000608013|enhancer|||,T|intergenic_variant|MODIFIER|||Intergenic|||||
chr2	64471263	rs6546073	G	A	94492000	PASS	AC=85364;AN=142970;AF=0.597076;variant_type=snv;n_alt_alleles=1;ReadPosRankSum=0.358;MQRankSum=-0.034;RAW_MQ=1.545e+10;DP=4252891;MQ_DP=4292055;VarDP=4252891;MQ=59.9973;QD=22.2183;FS=0;SB=560788,637577,1421243,1633283;InbreedingCoeff=0.0145944;AS_VQSLOD=24.5146;POSITIVE_TRAIN_SITE;culprit=AS_FS;SOR=0.704;AC_asj_female=1234;AN_asj_female=1762;AF_asj_female=0.700341;nhomalt_asj_female=424;AC_eas_female=501;AN_eas_female=1444;AF_eas_female=0.346953;nhomalt_eas_female=87;AC_afr_male=11372;AN_afr_male=19254;AF_afr_male=0.590631;nhomalt_afr_male=3376;AC_female=44467;AN_female=73724;AF_female=0.603155;nhomalt_female=13536;AC_fin_male=4185;AN_fin_male=7904;AF_fin_male=0.529479;nhomalt_fin_male=1106;AC_oth_female=644;AN_oth_female=1096;AF_oth_female=0.587591;nhomalt_oth_female=207;AC_ami=589;AN_ami=900;AF_ami=0.654444;nhomalt_ami=202;AC_oth=1263;AN_oth=2148;AF_oth=0.587989;nhomalt_oth=379;AC_male=40897;AN_male=69246;AF_male=0.590605;nhomalt_male=12192;AC_ami_female=313;AN_ami_female=470;AF_ami_female=0.665957;nhomalt_ami_female=109;AC_afr=24935;AN_afr=41892;AF_afr=0.595221;nhomalt_afr=7422;AC_eas_male=558;AN_eas_male=1670;AF_eas_male=0.334132;nhomalt_eas_male=92;AC_sas=1649;AN_sas=3044;AF_sas=0.541721;nhomalt_sas=442;AC_nfe_female=23282;AN_nfe_female=37354;AF_nfe_female=0.62328;nhomalt_nfe_female=7285;AC_asj_male=1044;AN_asj_male=1562;AF_asj_male=0.668374;nhomalt_asj_male=348;AC_raw=85563;AN_raw=143334;AF_raw=0.596948;nhomalt_raw=25790;AC_oth_male=619;AN_oth_male=1052;AF_oth_male=0.588403;nhomalt_oth_male=172;AC_nfe_male=17098;AN_nfe_male=27148;AF_nfe_male=0.629807;nhomalt_nfe_male=5393;AC_asj=2278;AN_asj=3324;AF_asj=0.685319;nhomalt_asj=772;AC_amr_male=4409;AN_amr_male=7748;AF_amr_male=0.56905;nhomalt_amr_male=1264;nhomalt=25728;AC_amr_female=3268;AN_amr_female=5902;AF_amr_female=0.553711;nhomalt_amr_female=918;AC_sas_female=313;AN_sas_female=566;AF_sas_female=0.553004;nhomalt_sas_female=94;AC_fin=5534;AN_fin=10396;AF_fin=0.53232;nhomalt_fin=1472;AC_afr_female=13563;AN_afr_female=22638;AF_afr_female=0.599125;nhomalt_afr_female=4046;AC_sas_male=1336;AN_sas_male=2478;AF_sas_male=0.539144;nhomalt_sas_male=348;AC_amr=7677;AN_amr=13650;AF_amr=0.562418;nhomalt_amr=2182;AC_nfe=40380;AN_nfe=64502;AF_nfe=0.626027;nhomalt_nfe=12678;AC_eas=1059;AN_eas=3114;AF_eas=0.340077;nhomalt_eas=179;AC_ami_male=276;AN_ami_male=430;AF_ami_male=0.64186;nhomalt_ami_male=93;AC_fin_female=1349;AN_fin_female=2492;AF_fin_female=0.541332;nhomalt_fin_female=366;faf95_afr=0.589034;faf99_afr=0.589034;faf95_sas=0.519966;faf99_sas=0.519966;faf95_adj=0.593718;faf99_adj=0.593719;faf95_amr=0.551901;faf99_amr=0.551901;faf95_nfe=0.620911;faf99_nfe=0.620911;faf95_eas=0.323072;faf99_eas=0.323072;vep=A|intergenic_variant|MODIFIER|||Intergenic|||||
chr2	64778406	rs702874	G	A	71323900	PASS	AC=64284;AN=143022;AF=0.449469;variant_type=snv;n_alt_alleles=1;ReadPosRankSum=0.35;MQRankSum=-0.029;RAW_MQ=1.30775e+10;DP=3603199;MQ_DP=3633046;VarDP=3603199;MQ=59.9967;QD=19.7946;FS=9.64327e-16;SB=640123,610420,1212746,1139910;InbreedingCoeff=0.0162454;AS_VQSLOD=23.6174;POSITIVE_TRAIN_SITE;culprit=AS_FS;SOR=0.708;AC_asj_female=827;AN_asj_female=1762;AF_asj_female=0.469353;nhomalt_asj_female=196;AC_eas_female=750;AN_eas_female=1442;AF_eas_female=0.520111;nhomalt_eas_female=198;AC_afr_male=6622;AN_afr_male=19284;AF_afr_male=0.343393;nhomalt_afr_male=1096;AC_female=33051;AN_female=73752;AF_female=0.448137;nhomalt_female=7589;AC_fin_male=4026;AN_fin_male=7886;AF_fin_male=0.510525;nhomalt_fin_male=1010;AC_oth_female=511;AN_oth_female=1098;AF_oth_female=0.465392;nhomalt_oth_female=118;AC_ami=506;AN_ami=898;AF_ami=0.563474;nhomalt_ami=143;AC_oth=999;AN_oth=2150;AF_oth=0.464651;nhomalt_oth=230;AC_male=31233;AN_male=69270;AF_male=0.450888;nhomalt_male=7137;AC_ami_female=272;AN_ami_female=468;AF_ami_female=0.581197;nhomalt_ami_female=79;AC_afr=14466;AN_afr=41922;AF_afr=0.345069;nhomalt_afr=2462;AC_eas_male=849;AN_eas_male=1680;AF_eas_male=0.505357;nhomalt_eas_male=212;AC_sas=1295;AN_sas=3044;AF_sas=0.425427;nhomalt_sas=282;AC_nfe_female=18666;AN_nfe_female=37372;AF_nfe_female=0.499465;nhomalt_nfe_female=4648;AC_asj_male=745;AN_asj_male=1560;AF_asj_male=0.477564;nhomalt_asj_male=180;AC_raw=64437;AN_raw=143336;AF_raw=0.449552;nhomalt_raw=14772;AC_oth_male=488;AN_oth_male=1052;AF_oth_male=0.463878;nhomalt_oth_male=112;AC_nfe_male=13576;AN_nfe_male=27164;AF_nfe_male=0.499779;nhomalt_nfe_male=3351;AC_asj=1572;AN_asj=3322;AF_asj=0.473209;nhomalt_asj=376;AC_amr_male=3648;AN_amr_male=7734;AF_amr_male=0.471683;nhomalt_amr_male=892;nhomalt=14726;AC_amr_female=2690;AN_amr_female=5910;AF_amr_female=0.455161;nhomalt_amr_female=622;AC_sas_female=250;AN_sas_female=564;AF_sas_female=0.443262;nhomalt_sas_female=62;AC_fin=5267;AN_fin=10384;AF_fin=0.507223;nhomalt_fin=1310;AC_afr_female=7844;AN_afr_female=22638;AF_afr_female=0.346497;nhomalt_afr_female=1366;AC_sas_male=1045;AN_sas_male=2480;AF_sas_male=0.421371;nhomalt_sas_male=220;AC_amr=6338;AN_amr=13644;AF_amr=0.464527;nhomalt_amr=1514;AC_nfe=32242;AN_nfe=64536;AF_nfe=0.499597;nhomalt_nfe=7999;AC_eas=1599;AN_eas=3122;AF_eas=0.512172;nhomalt_eas=410;AC_ami_male=234;AN_ami_male=430;AF_ami_male=0.544186;nhomalt_ami_male=64;AC_fin_female=1241;AN_fin_female=2498;AF_fin_female=0.496797;nhomalt_fin_female=300;faf95_afr=0.340363;faf99_afr=0.340363;faf95_sas=0.406169;faf99_sas=0.40617;faf95_adj=0.446557;faf99_adj=0.446557;faf95_amr=0.45497;faf99_amr=0.454971;faf95_nfe=0.495029;faf99_nfe=0.495029;faf95_eas=0.491287;faf99_eas=0.491287;vep=A|intergenic_variant|MODIFIER|||Intergenic|||||
chr2	64862157	rs4296412	C	T	43002900	PASS	AC=40626;AN=143124;AF=0.283852;variant_type=snv;n_alt_alleles=1;ReadPosRankSum=0.331;MQRankSum=-0.016;RAW_MQ=9.20174e+09;DP=2536989;MQ_DP=2556313;VarDP=2536989;MQ=59.9968;QD=16.9504;FS=1.92865e-15;SB=577311,477115,812169,670394;InbreedingCoeff=0.00421797;AS_VQSLOD=22.7957;POSITIVE_TRAIN_SITE;culprit=AS_FS;SOR=0.694;AC_asj_female=458;AN_asj_female=1760;AF_asj_female=0.260227;nhomalt_asj_female=58;AC_eas_female=316;AN_eas_female=1446;AF_eas_female=0.218534;nhomalt_eas_female=28;AC_afr_male=5053;AN_afr_male=19300;AF_afr_male=0.261813;nhomalt_afr_male=653;AC_female=20794;AN_female=73806;AF_female=0.281739;nhomalt_female=2964;AC_fin_male=2256;AN_fin_male=7930;AF_fin_male=0.284489;nhomalt_fin_male=340;AC_oth_female=304;AN_oth_female=1096;AF_oth_female=0.277372;nhomalt_oth_female=47;AC_ami=300;AN_ami=900;AF_ami=0.333333;nhomalt_ami=50;AC_oth=600;AN_oth=2150;AF_oth=0.27907;nhomalt_oth=83;AC_male=19832;AN_male=69318;AF_male=0.286102;nhomalt_male=2861;AC_ami_female=146;AN_ami_female=470;AF_ami_female=0.310638;nhomalt_ami_female=22;AC_afr=10963;AN_afr=41974;AF_afr=0.261185;nhomalt_afr=1414;AC_eas_male=333;AN_eas_male=1678;AF_eas_male=0.198451;nhomalt_eas_male=43;AC_sas=1146;AN_sas=3044;AF_sas=0.376478;nhomalt_sas=210;AC_nfe_female=11108;AN_nfe_female=37378;AF_nfe_female=0.29718;nhomalt_nfe_female=1680;AC_asj_male=430;AN_asj_male=1562;AF_asj_male=0.275288;nhomalt_asj_male=64;AC_raw=40707;AN_raw=143356;AF_raw=0.283957;nhomalt_raw=5841;AC_oth_male=296;AN_oth_male=1054;AF_oth_male=0.280835;nhomalt_oth_male=36;AC_nfe_male=8049;AN_nfe_male=27150;AF_nfe_male=0.296464;nhomalt_nfe_male=1172;AC_asj=888;AN_asj=3322;AF_asj=0.267309;nhomalt_asj=122;AC_amr_male=2341;AN_amr_male=7736;AF_amr_male=0.302611;nhomalt_amr_male=358;nhomalt=5825;AC_amr_female=1668;AN_amr_female=5912;AF_amr_female=0.282138;nhomalt_amr_female=239;AC_sas_female=226;AN_sas_female=566;AF_sas_female=0.399293;nhomalt_sas_female=43;AC_fin=2914;AN_fin=10434;AF_fin=0.279279;nhomalt_fin=426;AC_afr_female=5910;AN_afr_female=22674;AF_afr_female=0.260651;nhomalt_afr_female=761;AC_sas_male=920;AN_sas_male=2478;AF_sas_male=0.371267;nhomalt_sas_male=167;AC_amr=4009;AN_amr=13648;AF_amr=0.293743;nhomalt_amr=597;AC_nfe=19157;AN_nfe=64528;AF_nfe=0.296879;nhomalt_nfe=2852;AC_eas=649;AN_eas=3124;AF_eas=0.207746;nhomalt_eas=71;AC_ami_male=154;AN_ami_male=430;AF_ami_male=0.35814;nhomalt_ami_male=28;AC_fin_female=658;AN_fin_female=2504;AF_fin_female=0.26278;nhomalt_fin_female=86;faf95_afr=0.257095;faf99_afr=0.257095;faf95_sas=0.358374;faf99_sas=0.358374;faf95_adj=0.281539;faf99_adj=0.281539;faf95_amr=0.286153;faf99_amr=0.286154;faf95_nfe=0.293359;faf99_nfe=0.293359;faf95_eas=0.194517;faf99_eas=0.194517;vep=T|intron_variant&non_coding_transcript_variant|MODIFIER|LINC01800|ENSG00000234572|Transcript|ENST00000445865|lincRNA||1/4|,T|regulatory_region_variant|MODIFIER|||RegulatoryFeature|ENSR00000608128|promoter|||
chr2	64876849	rs6546108	G	A	65289100	PASS	AC=74561;AN=142224;AF=0.52425;variant_type=snv;n_alt_alleles=1;ReadPosRankSum=-0.106;MQRankSum=-0.022;RAW_MQ=1.21898e+10;DP=3333544;MQ_DP=3388480;VarDP=3333544;MQ=59.9785;QD=19.5855;FS=0;SB=586469,543085,1127405,1076585;InbreedingCoeff=0.0277263;AS_VQSLOD=19.4707;NEGATIVE_TRAIN_SITE;POSITIVE_TRAIN_SITE;culprit=AS_FS;SOR=0.663;AC_asj_female=891;AN_asj_female=1756;AF_asj_female=0.507403;nhomalt_asj_female=213;AC_eas_female=718;AN_eas_female=1438;AF_eas_female=0.499305;nhomalt_eas_female=182;AC_afr_male=12544;AN_afr_male=19124;AF_afr_male=0.65593;nhomalt_afr_male=4103;AC_female=38672;AN_female=73448;AF_female=0.526522;nhomalt_female=10473;AC_fin_male=3891;AN_fin_male=7688;AF_fin_male=0.506113;nhomalt_fin_male=969;AC_oth_female=527;AN_oth_female=1094;AF_oth_female=0.481718;nhomalt_oth_female=124;AC_ami=482;AN_ami=896;AF_ami=0.537946;nhomalt_ami=135;AC_oth=1038;AN_oth=2132;AF_oth=0.486867;nhomalt_oth=246;AC_male=35889;AN_male=68776;AF_male=0.521824;nhomalt_male=9554;AC_ami_female=255;AN_ami_female=466;AF_ami_female=0.54721;nhomalt_ami_female=72;AC_afr=27176;AN_afr=41584;AF_afr=0.653521;nhomalt_afr=8902;AC_eas_male=823;AN_eas_male=1674;AF_eas_male=0.491637;nhomalt_eas_male=199;AC_sas=986;AN_sas=3026;AF_sas=0.325843;nhomalt_sas=151;AC_nfe_female=17283;AN_nfe_female=37296;AF_nfe_female=0.463401;nhomalt_nfe_female=4001;AC_asj_male=743;AN_asj_male=1558;AF_asj_male=0.476893;nhomalt_asj_male=180;AC_raw=75235;AN_raw=143272;AF_raw=0.52512;nhomalt_raw=20249;AC_oth_male=511;AN_oth_male=1038;AF_oth_male=0.492293;nhomalt_oth_male=122;AC_nfe_male=12587;AN_nfe_male=27086;AF_nfe_male=0.464705;nhomalt_nfe_male=2889;AC_asj=1634;AN_asj=3314;AF_asj=0.49306;nhomalt_asj=393;AC_amr_male=3751;AN_amr_male=7716;AF_amr_male=0.486133;nhomalt_amr_male=907;nhomalt=20027;AC_amr_female=2881;AN_amr_female=5882;AF_amr_female=0.489799;nhomalt_amr_female=717;AC_sas_female=174;AN_sas_female=564;AF_sas_female=0.308511;nhomalt_sas_female=29;AC_fin=5202;AN_fin=10180;AF_fin=0.511002;nhomalt_fin=1305;AC_afr_female=14632;AN_afr_female=22460;AF_afr_female=0.651469;nhomalt_afr_female=4799;AC_sas_male=812;AN_sas_male=2462;AF_sas_male=0.329813;nhomalt_sas_male=122;AC_amr=6632;AN_amr=13598;AF_amr=0.487719;nhomalt_amr=1624;AC_nfe=29870;AN_nfe=64382;AF_nfe=0.46395;nhomalt_nfe=6890;AC_eas=1541;AN_eas=3112;AF_eas=0.49518;nhomalt_eas=381;AC_ami_male=227;AN_ami_male=430;AF_ami_male=0.527907;nhomalt_ami_male=63;AC_fin_female=1311;AN_fin_female=2492;AF_fin_female=0.526083;nhomalt_fin_female=336;faf95_afr=0.647013;faf99_afr=0.647013;faf95_sas=0.308963;faf99_sas=0.308964;faf95_adj=0.521096;faf99_adj=0.521096;faf95_amr=0.477909;faf99_amr=0.47791;faf95_nfe=0.459543;faf99_nfe=0.459543;faf95_eas=0.474615;faf99_eas=0.474615;vep=A|intergenic_variant|MODIFIER|||Intergenic|||||
chr2	65008199	rs6546119	T	G	93673600	PASS	AC=85262;AN=143040;AF=0.596071;variant_type=snv;n_alt_alleles=1;ReadPosRankSum=0.36;MQRankSum=-0.024;RAW_MQ=1.53998e+10;DP=4238165;MQ_DP=4278085;VarDP=4238165;MQ=59.9975;QD=22.1024;FS=0;SB=628820,557299,1623898,1428148;InbreedingCoeff=0.0364823;AS_VQSLOD=24.7345;POSITIVE_TRAIN_SITE;culprit=AS_FS;SOR=0.701;AC_asj_female=1213;AN_asj_female=1760;AF_asj_female=0.689205;nhomalt_asj_female=407;AC_eas_female=591;AN_eas_female=1440;AF_eas_female=0.410417;nhomalt_eas_female=127;AC_afr_male=13711;AN_afr_male=19300;AF_afr_male=0.710415;nhomalt_afr_male=4857;AC_female=44624;AN_female=73728;AF_female=0.605252;nhomalt_female=13819;AC_fin_male=4143;AN_fin_male=7926;AF_fin_male=0.52271;nhomalt_fin_male=1052;AC_oth_female=640;AN_oth_female=1100;AF_oth_female=0.581818;nhomalt_oth_female=190;AC_ami=389;AN_ami=898;AF_ami=0.433185;nhomalt_ami=86;AC_oth=1263;AN_oth=2154;AF_oth=0.586351;nhomalt_oth=376;AC_male=40638;AN_male=69312;AF_male=0.586305;nhomalt_male=12211;AC_ami_female=206;AN_ami_female=468;AF_ami_female=0.440171;nhomalt_ami_female=44;AC_afr=29797;AN_afr=41940;AF_afr=0.710467;nhomalt_afr=10529;AC_eas_male=672;AN_eas_male=1674;AF_eas_male=0.401434;nhomalt_eas_male=137;AC_sas=1468;AN_sas=3034;AF_sas=0.48385;nhomalt_sas=362;AC_nfe_female=21582;AN_nfe_female=37354;AF_nfe_female=0.577769;nhomalt_nfe_female=6322;AC_asj_male=1065;AN_asj_male=1560;AF_asj_male=0.682692;nhomalt_asj_male=358;AC_raw=85467;AN_raw=143366;AF_raw=0.596146;nhomalt_raw=26105;AC_oth_male=623;AN_oth_male=1054;AF_oth_male=0.591082;nhomalt_oth_male=186;AC_nfe_male=15473;AN_nfe_male=27170;AF_nfe_male=0.569488;nhomalt_nfe_male=4428;AC_asj=2278;AN_asj=3320;AF_asj=0.686145;nhomalt_asj=765;AC_amr_male=3585;AN_amr_male=7724;AF_amr_male=0.464138;nhomalt_amr_male=866;nhomalt=26030;AC_amr_female=2682;AN_amr_female=5902;AF_amr_female=0.454422;nhomalt_amr_female=632;AC_sas_female=285;AN_sas_female=560;AF_sas_female=0.508929;nhomalt_sas_female=77;AC_fin=5482;AN_fin=10430;AF_fin=0.525599;nhomalt_fin=1400;AC_afr_female=16086;AN_afr_female=22640;AF_afr_female=0.710512;nhomalt_afr_female=5672;AC_sas_male=1183;AN_sas_male=2474;AF_sas_male=0.478173;nhomalt_sas_male=285;AC_amr=6267;AN_amr=13626;AF_amr=0.45993;nhomalt_amr=1498;AC_nfe=37055;AN_nfe=64524;AF_nfe=0.574282;nhomalt_nfe=10750;AC_eas=1263;AN_eas=3114;AF_eas=0.405588;nhomalt_eas=264;AC_ami_male=183;AN_ami_male=430;AF_ami_male=0.425581;nhomalt_ami_male=42;AC_fin_female=1339;AN_fin_female=2504;AF_fin_female=0.534744;nhomalt_fin_female=348;faf95_afr=0.70371;faf99_afr=0.70371;faf95_sas=0.463267;faf99_sas=0.463267;faf95_adj=0.592717;faf99_adj=0.592717;faf95_amr=0.450415;faf99_amr=0.450415;faf95_nfe=0.569383;faf99_nfe=0.569383;faf95_eas=0.387;faf99_eas=0.386999;vep=G|intron_variant|MODIFIER|SLC1A4|ENSG00000115902|Transcript|ENST00000234256|protein_coding||3/7|,G|intron_variant&non_coding_transcript_variant|MODIFIER|SLC1A4|ENSG00000115902|Transcript|ENST00000471551|processed_transcript||3/4|,G|intron_variant&non_coding_transcript_variant|MODIFIER|SLC1A4|ENSG00000115902|Transcript|ENST00000480594|retained_intron||2/6|,G|intron_variant&non_coding_transcript_variant|MODIFIER|SLC1A4|ENSG00000115902|Transcript|ENST00000493121|processed_transcript||3/5|,G|intron_variant|MODIFIER|SLC1A4|ENSG00000115902|Transcript|ENST00000531327|protein_coding||3/6|
chr2	65492807	rs840952	G	A	86288300	PASS	AC=83145;AN=142888;AF=0.581889;variant_type=snv;n_alt_alleles=1;ReadPosRankSum=0.404;MQRankSum=-0.029;RAW_MQ=1.44611e+10;DP=3952133;MQ_DP=4017445;VarDP=3952133;MQ=59.9966;QD=21.8333;FS=9.64327e-16;SB=646428,501184,1554343,1250178;InbreedingCoeff=0.0472437;AS_VQSLOD=22.7852;POSITIVE_TRAIN_SITE;culprit=AS_FS;SOR=0.657;AC_asj_female=866;AN_asj_female=1760;AF_asj_female=0.492045;nhomalt_asj_female=201;AC_eas_female=1045;AN_eas_female=1444;AF_eas_female=0.723684;nhomalt_eas_female=382;AC_afr_male=13958;AN_afr_male=19276;AF_afr_male=0.724113;nhomalt_afr_male=5077;AC_female=42725;AN_female=73678;AF_female=0.579888;nhomalt_female=12728;AC_fin_male=3699;AN_fin_male=7872;AF_fin_male=0.469893;nhomalt_fin_male=873;AC_oth_female=619;AN_oth_female=1098;AF_oth_female=0.563752;nhomalt_oth_female=172;AC_ami=450;AN_ami=900;AF_ami=0.5;nhomalt_ami=116;AC_oth=1192;AN_oth=2144;AF_oth=0.55597;nhomalt_oth=332;AC_male=40420;AN_male=69210;AF_male=0.58402;nhomalt_male=12275;AC_ami_female=234;AN_ami_female=470;AF_ami_female=0.497872;nhomalt_ami_female=65;AC_afr=30128;AN_afr=41906;AF_afr=0.718942;nhomalt_afr=10857;AC_eas_male=1228;AN_eas_male=1682;AF_eas_male=0.730083;nhomalt_eas_male=445;AC_sas=2195;AN_sas=3040;AF_sas=0.722039;nhomalt_sas=787;AC_nfe_female=18617;AN_nfe_female=37324;AF_nfe_female=0.498794;nhomalt_nfe_female=4627;AC_asj_male=767;AN_asj_male=1560;AF_asj_male=0.491667;nhomalt_asj_male=189;AC_raw=83391;AN_raw=143328;AF_raw=0.581819;nhomalt_raw=25083;AC_oth_male=573;AN_oth_male=1046;AF_oth_male=0.547801;nhomalt_oth_male=160;AC_nfe_male=13543;AN_nfe_male=27148;AF_nfe_male=0.498858;nhomalt_nfe_male=3416;AC_asj=1633;AN_asj=3320;AF_asj=0.491867;nhomalt_asj=390;AC_amr_male=4647;AN_amr_male=7718;AF_amr_male=0.602099;nhomalt_amr_male=1423;nhomalt=25003;AC_amr_female=3537;AN_amr_female=5894;AF_amr_female=0.600102;nhomalt_amr_female=1065;AC_sas_female=406;AN_sas_female=562;AF_sas_female=0.72242;nhomalt_sas_female=146;AC_fin=4930;AN_fin=10368;AF_fin=0.475502;nhomalt_fin=1163;AC_afr_female=16170;AN_afr_female=22630;AF_afr_female=0.714538;nhomalt_afr_female=5780;AC_sas_male=1789;AN_sas_male=2478;AF_sas_male=0.721953;nhomalt_sas_male=641;AC_amr=8184;AN_amr=13612;AF_amr=0.601234;nhomalt_amr=2488;AC_nfe=32160;AN_nfe=64472;AF_nfe=0.498821;nhomalt_nfe=8043;AC_eas=2273;AN_eas=3126;AF_eas=0.727127;nhomalt_eas=827;AC_ami_male=216;AN_ami_male=430;AF_ami_male=0.502326;nhomalt_ami_male=51;AC_fin_female=1231;AN_fin_female=2496;AF_fin_female=0.493189;nhomalt_fin_female=290;faf95_afr=0.712142;faf99_afr=0.712143;faf95_sas=0.696878;faf99_sas=0.696878;faf95_adj=0.578573;faf99_adj=0.578573;faf95_amr=0.590344;faf99_amr=0.590344;faf95_nfe=0.494254;faf99_nfe=0.494254;faf95_eas=0.702224;faf99_eas=0.702223;vep=A|intron_variant&non_coding_transcript_variant|MODIFIER|AC007389.1|ENSG00000204929|Transcript|ENST00000377977|lincRNA||3/4|,A|intron_variant&non_coding_transcript_variant|MODIFIER|AC007389.1|ENSG00000204929|Transcript|ENST00000606978|lincRNA||4/9|
chr2	65729016	rs2111464	T	C	71753000	PASS	AC=71940;AN=142966;AF=0.503197;variant_type=snv;n_alt_alleles=1;ReadPosRankSum=0.318;MQRankSum=-0.018;RAW_MQ=1.33185e+10;DP=3670060;MQ_DP=3699881;VarDP=3670060;MQ=59.9975;QD=19.5509;FS=9.64327e-16;SB=608169,609291,1225237,1227363;InbreedingCoeff=0.00838173;AS_VQSLOD=23.8731;POSITIVE_TRAIN_SITE;culprit=AS_FS;SOR=0.693;AC_asj_female=832;AN_asj_female=1758;AF_asj_female=0.473265;nhomalt_asj_female=202;AC_eas_female=621;AN_eas_female=1442;AF_eas_female=0.430652;nhomalt_eas_female=128;AC_afr_male=11274;AN_afr_male=19262;AF_afr_male=0.585297;nhomalt_afr_male=3284;AC_female=36924;AN_female=73722;AF_female=0.500855;nhomalt_female=9351;AC_fin_male=3820;AN_fin_male=7922;AF_fin_male=0.482201;nhomalt_fin_male=941;AC_oth_female=566;AN_oth_female=1098;AF_oth_female=0.515483;nhomalt_oth_female=148;AC_ami=411;AN_ami=900;AF_ami=0.456667;nhomalt_ami=88;AC_oth=1103;AN_oth=2148;AF_oth=0.513501;nhomalt_oth=298;AC_male=35016;AN_male=69244;AF_male=0.50569;nhomalt_male=8894;AC_ami_female=221;AN_ami_female=470;AF_ami_female=0.470213;nhomalt_ami_female=49;AC_afr=24280;AN_afr=41896;AF_afr=0.57953;nhomalt_afr=7007;AC_eas_male=739;AN_eas_male=1674;AF_eas_male=0.441458;nhomalt_eas_male=159;AC_sas=1657;AN_sas=3038;AF_sas=0.545425;nhomalt_sas=442;AC_nfe_female=17247;AN_nfe_female=37356;AF_nfe_female=0.461693;nhomalt_nfe_female=4001;AC_asj_male=726;AN_asj_male=1560;AF_asj_male=0.465385;nhomalt_asj_male=167;AC_raw=72157;AN_raw=143340;AF_raw=0.503398;nhomalt_raw=18312;AC_oth_male=537;AN_oth_male=1050;AF_oth_male=0.511429;nhomalt_oth_male=150;AC_nfe_male=12603;AN_nfe_male=27144;AF_nfe_male=0.464302;nhomalt_nfe_male=2860;AC_asj=1558;AN_asj=3318;AF_asj=0.46956;nhomalt_asj=369;AC_amr_male=3790;AN_amr_male=7724;AF_amr_male=0.490678;nhomalt_amr_male=937;nhomalt=18245;AC_amr_female=2854;AN_amr_female=5898;AF_amr_female=0.483893;nhomalt_amr_female=705;AC_sas_female=320;AN_sas_female=560;AF_sas_female=0.571429;nhomalt_sas_female=85;AC_fin=5077;AN_fin=10428;AF_fin=0.486862;nhomalt_fin=1251;AC_afr_female=13006;AN_afr_female=22634;AF_afr_female=0.574622;nhomalt_afr_female=3723;AC_sas_male=1337;AN_sas_male=2478;AF_sas_male=0.539548;nhomalt_sas_male=357;AC_amr=6644;AN_amr=13622;AF_amr=0.48774;nhomalt_amr=1642;AC_nfe=29850;AN_nfe=64500;AF_nfe=0.462791;nhomalt_nfe=6861;AC_eas=1360;AN_eas=3116;AF_eas=0.436457;nhomalt_eas=287;AC_ami_male=190;AN_ami_male=430;AF_ami_male=0.44186;nhomalt_ami_male=39;AC_fin_female=1257;AN_fin_female=2506;AF_fin_female=0.501596;nhomalt_fin_female=310;faf95_afr=0.573425;faf99_afr=0.573426;faf95_sas=0.523574;faf99_sas=0.523573;faf95_adj=0.500114;faf99_adj=0.500115;faf95_amr=0.47794;faf99_amr=0.47794;faf95_nfe=0.458393;faf99_nfe=0.458393;faf95_eas=0.417174;faf99_eas=0.417173;vep=C|upstream_gene_variant|MODIFIER|AC007389.1|ENSG00000204929|Transcript|ENST00000414811|lincRNA|||,C|upstream_gene_variant|MODIFIER|AC007389.1|ENSG00000204929|Transcript|ENST00000441506|lincRNA|||,C|upstream_gene_variant|MODIFIER|AC007389.1|ENSG00000204929|Transcript|ENST00000606239|retained_intron|||,C|intron_variant&non_coding_transcript_variant|MODIFIER|AC007389.1|ENSG00000204929|Transcript|ENST00000606978|lincRNA||5/9|
chr2	66074959	rs2627857	G	A	71425900	PASS	AC=66406;AN=142928;AF=0.464612;variant_type=snv;n_alt_alleles=1;ReadPosRankSum=0.285;MQRankSum=-0.02;RAW_MQ=1.30433e+10;DP=3587680;MQ_DP=3623504;VarDP=3587680;MQ=59.9969;QD=19.9087;FS=4.82164e-16;SB=670686,551960,1298831,1066203;InbreedingCoeff=0.0201321;AS_VQSLOD=23.8422;POSITIVE_TRAIN_SITE;culprit=AS_FS;SOR=0.696;AC_asj_female=994;AN_asj_female=1762;AF_asj_female=0.564132;nhomalt_asj_female=285;AC_eas_female=476;AN_eas_female=1438;AF_eas_female=0.331015;nhomalt_eas_female=82;AC_afr_male=7236;AN_afr_male=19276;AF_afr_male=0.375389;nhomalt_afr_male=1339;AC_female=34671;AN_female=73712;AF_female=0.470358;nhomalt_female=8353;AC_fin_male=3838;AN_fin_male=7886;AF_fin_male=0.486685;nhomalt_fin_male=916;AC_oth_female=539;AN_oth_female=1100;AF_oth_female=0.49;nhomalt_oth_female=118;AC_ami=549;AN_ami=898;AF_ami=0.611359;nhomalt_ami=160;AC_oth=1043;AN_oth=2150;AF_oth=0.485116;nhomalt_oth=232;AC_male=31735;AN_male=69216;AF_male=0.458492;nhomalt_male=7423;AC_ami_female=290;AN_ami_female=470;AF_ami_female=0.617021;nhomalt_ami_female=87;AC_afr=15862;AN_afr=41898;AF_afr=0.378586;nhomalt_afr=2975;AC_eas_male=547;AN_eas_male=1672;AF_eas_male=0.327153;nhomalt_eas_male=88;AC_sas=1095;AN_sas=3022;AF_sas=0.362343;nhomalt_sas=197;AC_nfe_female=19730;AN_nfe_female=37364;AF_nfe_female=0.528048;nhomalt_nfe_female=5218;AC_asj_male=853;AN_asj_male=1562;AF_asj_male=0.546095;nhomalt_asj_male=237;AC_raw=66585;AN_raw=143322;AF_raw=0.464583;nhomalt_raw=15826;AC_oth_male=504;AN_oth_male=1050;AF_oth_male=0.48;nhomalt_oth_male=114;AC_nfe_male=14333;AN_nfe_male=27164;AF_nfe_male=0.527647;nhomalt_nfe_male=3792;AC_asj=1847;AN_asj=3324;AF_asj=0.555656;nhomalt_asj=522;AC_amr_male=3257;AN_amr_male=7722;AF_amr_male=0.421782;nhomalt_amr_male=698;nhomalt=15776;AC_amr_female=2571;AN_amr_female=5886;AF_amr_female=0.436799;nhomalt_amr_female=561;AC_sas_female=187;AN_sas_female=566;AF_sas_female=0.330389;nhomalt_sas_female=31;AC_fin=5096;AN_fin=10390;AF_fin=0.490472;nhomalt_fin=1251;AC_afr_female=8626;AN_afr_female=22622;AF_afr_female=0.38131;nhomalt_afr_female=1636;AC_sas_male=908;AN_sas_male=2456;AF_sas_male=0.369707;nhomalt_sas_male=166;AC_amr=5828;AN_amr=13608;AF_amr=0.428277;nhomalt_amr=1259;AC_nfe=34063;AN_nfe=64528;AF_nfe=0.527879;nhomalt_nfe=9010;AC_eas=1023;AN_eas=3110;AF_eas=0.328939;nhomalt_eas=170;AC_ami_male=259;AN_ami_male=428;AF_ami_male=0.60514;nhomalt_ami_male=73;AC_fin_female=1258;AN_fin_female=2504;AF_fin_female=0.502396;nhomalt_fin_female=335;faf95_afr=0.373655;faf99_afr=0.373654;faf95_sas=0.344521;faf99_sas=0.344521;faf95_adj=0.461649;faf99_adj=0.461649;faf95_amr=0.419091;faf99_amr=0.419092;faf95_nfe=0.523183;faf99_nfe=0.523183;faf95_eas=0.312207;faf99_eas=0.312207;vep=A|intron_variant&non_coding_transcript_variant|MODIFIER|AC007389.1|ENSG00000204929|Transcript|ENST00000606556|lincRNA||2/2|,A|downstream_gene_variant|MODIFIER|AC007389.1|ENSG00000204929|Transcript|ENST00000606978|lincRNA|||,A|upstream_gene_variant|MODIFIER|AC007389.1|ENSG00000204929|Transcript|ENST00000607539|lincRNA|||,A|regulatory_region_variant|MODIFIER|||RegulatoryFeature|ENSR00000608444|CTCF_binding_site|||
chr2	66497010	rs6722685	C	T	83960800	PASS	AC=75258;AN=143008;AF=0.52625;variant_type=snv;n_alt_alleles=1;ReadPosRankSum=0.395;MQRankSum=0;RAW_MQ=1.38288e+10;DP=3813713;MQ_DP=3841881;VarDP=3813713;MQ=59.9958;QD=22.0155;FS=0;SB=573126,532393,1418511,1289683;InbreedingCoeff=0.118556;AS_VQSLOD=23.4726;POSITIVE_TRAIN_SITE;culprit=AS_FS;SOR=0.715;AC_asj_female=993;AN_asj_female=1758;AF_asj_female=0.564846;nhomalt_asj_female=287;AC_eas_female=850;AN_eas_female=1440;AF_eas_female=0.590278;nhomalt_eas_female=250;AC_afr_male=5184;AN_afr_male=19290;AF_afr_male=0.26874;nhomalt_afr_male=698;AC_female=38579;AN_female=73710;AF_female=0.523389;nhomalt_female=11205;AC_fin_male=5376;AN_fin_male=7926;AF_fin_male=0.678274;nhomalt_fin_male=1827;AC_oth_female=566;AN_oth_female=1098;AF_oth_female=0.515483;nhomalt_oth_female=145;AC_ami=540;AN_ami=898;AF_ami=0.601336;nhomalt_ami=168;AC_oth=1149;AN_oth=2152;AF_oth=0.533922;nhomalt_oth=318;AC_male=36679;AN_male=69298;AF_male=0.529294;nhomalt_male=10702;AC_ami_female=287;AN_ami_female=470;AF_ami_female=0.610638;nhomalt_ami_female=88;AC_afr=11351;AN_afr=41914;AF_afr=0.270816;nhomalt_afr=1555;AC_eas_male=1012;AN_eas_male=1680;AF_eas_male=0.602381;nhomalt_eas_male=318;AC_sas=1473;AN_sas=3032;AF_sas=0.485818;nhomalt_sas=378;AC_nfe_female=24213;AN_nfe_female=37358;AF_nfe_female=0.648134;nhomalt_nfe_female=7843;AC_asj_male=891;AN_asj_male=1562;AF_asj_male=0.570423;nhomalt_asj_male=250;AC_raw=75421;AN_raw=143344;AF_raw=0.526154;nhomalt_raw=21960;AC_oth_male=583;AN_oth_male=1054;AF_oth_male=0.553131;nhomalt_oth_male=173;AC_nfe_male=17604;AN_nfe_male=27160;AF_nfe_male=0.648159;nhomalt_nfe_male=5709;AC_asj=1884;AN_asj=3320;AF_asj=0.56747;nhomalt_asj=537;AC_amr_male=4590;AN_amr_male=7730;AF_amr_male=0.59379;nhomalt_amr_male=1352;nhomalt=21907;AC_amr_female=3564;AN_amr_female=5904;AF_amr_female=0.603659;nhomalt_amr_female=1104;AC_sas_female=287;AN_sas_female=564;AF_sas_female=0.508865;nhomalt_sas_female=83;AC_fin=7028;AN_fin=10420;AF_fin=0.674472;nhomalt_fin=2375;AC_afr_female=6167;AN_afr_female=22624;AF_afr_female=0.272587;nhomalt_afr_female=857;AC_sas_male=1186;AN_sas_male=2468;AF_sas_male=0.480551;nhomalt_sas_male=295;AC_amr=8154;AN_amr=13634;AF_amr=0.598064;nhomalt_amr=2456;AC_nfe=41817;AN_nfe=64518;AF_nfe=0.648145;nhomalt_nfe=13552;AC_eas=1862;AN_eas=3120;AF_eas=0.596795;nhomalt_eas=568;AC_ami_male=253;AN_ami_male=428;AF_ami_male=0.591121;nhomalt_ami_male=80;AC_fin_female=1652;AN_fin_female=2494;AF_fin_female=0.66239;nhomalt_fin_female=548;faf95_afr=0.266649;faf99_afr=0.266648;faf95_sas=0.465186;faf99_sas=0.465185;faf95_adj=0.523098;faf99_adj=0.523098;faf95_amr=0.587211;faf99_amr=0.587211;faf95_nfe=0.64294;faf99_nfe=0.64294;faf95_eas=0.574229;faf99_eas=0.574229;vep=T|intron_variant|MODIFIER|MEIS1|ENSG00000143995|Transcript|ENST00000272369|protein_coding||7/12|,T|intron_variant|MODIFIER|MEIS1|ENSG00000143995|Transcript|ENST00000398506|protein_coding||6/10|,T|intron_variant&non_coding_transcript_variant|MODIFIER|MEIS1|ENSG00000143995|Transcript|ENST00000409517|processed_transcript||2/6|,T|intron_variant&non_coding_transcript_variant|MODIFIER|MEIS1|ENSG00000143995|Transcript|ENST00000409622|processed_transcript||3/3|,T|intron_variant&non_coding_transcript_variant|MODIFIER|MEIS1|ENSG00000143995|Transcript|ENST00000475239|processed_transcript||3/5|,T|intron_variant|MODIFIER|MEIS1|ENSG00000143995|Transcript|ENST00000488550|protein_coding||7/10|,T|intron_variant|MODIFIER|MEIS1|ENSG00000143995|Transcript|ENST00000495021|protein_coding||6/11|,T|intron_variant&non_coding_transcript_variant|MODIFIER|MEIS1|ENSG00000143995|Transcript|ENST00000498705|retained_intron||2/2|,T|intron_variant&non_coding_transcript_variant|MODIFIER|MEIS1|ENSG00000143995|Transcript|ENST00000542964|processed_transcript||1/5|,T|intron_variant|MODIFIER|MEIS1|ENSG00000143995|Transcript|ENST00000560281|protein_coding||7/9|,T|intron_variant&non_coding_transcript_variant|MODIFIER|MEIS1|ENSG00000143995|Transcript|ENST00000606455|processed_transcript||2/6|
chr2	66538446	rs9789535	A	G	69193300	PASS	AC=63475;AN=143046;AF=0.443738;variant_type=snv;n_alt_alleles=1;ReadPosRankSum=0.336;MQRankSum=-0.026;RAW_MQ=1.25339e+10;DP=3450718;MQ_DP=3481924;VarDP=3450718;MQ=59.9974;QD=20.0519;FS=0;SB=623331,524525,1245327,1057535;InbreedingCoeff=0.0946166;AS_VQSLOD=23.796;POSITIVE_TRAIN_SITE;culprit=AS_FS;SOR=0.684;AC_asj_female=876;AN_asj_female=1760;AF_asj_female=0.497727;nhomalt_asj_female=214;AC_eas_female=486;AN_eas_female=1446;AF_eas_female=0.3361;nhomalt_eas_female=85;AC_afr_male=4546;AN_afr_male=19308;AF_afr_male=0.235446;nhomalt_afr_male=574;AC_female=32648;AN_female=73742;AF_female=0.442733;nhomalt_female=8090;AC_fin_male=4764;AN_fin_male=7926;AF_fin_male=0.60106;nhomalt_fin_male=1415;AC_oth_female=482;AN_oth_female=1098;AF_oth_female=0.43898;nhomalt_oth_female=109;AC_ami=594;AN_ami=900;AF_ami=0.66;nhomalt_ami=198;AC_oth=935;AN_oth=2150;AF_oth=0.434884;nhomalt_oth=211;AC_male=30827;AN_male=69304;AF_male=0.444808;nhomalt_male=7656;AC_ami_female=316;AN_ami_female=470;AF_ami_female=0.67234;nhomalt_ami_female=109;AC_afr=9807;AN_afr=41968;AF_afr=0.233678;nhomalt_afr=1190;AC_eas_male=559;AN_eas_male=1678;AF_eas_male=0.333135;nhomalt_eas_male=87;AC_sas=1208;AN_sas=3040;AF_sas=0.397368;nhomalt_sas=248;AC_nfe_female=21204;AN_nfe_female=37354;AF_nfe_female=0.56765;nhomalt_nfe_female=6009;AC_asj_male=776;AN_asj_male=1558;AF_asj_male=0.498074;nhomalt_asj_male=188;AC_raw=63638;AN_raw=143346;AF_raw=0.443947;nhomalt_raw=15800;AC_oth_male=453;AN_oth_male=1052;AF_oth_male=0.430608;nhomalt_oth_male=102;AC_nfe_male=15370;AN_nfe_male=27136;AF_nfe_male=0.566406;nhomalt_nfe_male=4353;AC_asj=1652;AN_asj=3318;AF_asj=0.49789;nhomalt_asj=402;AC_amr_male=3113;AN_amr_male=7738;AF_amr_male=0.4023;nhomalt_amr_male=648;nhomalt=15746;AC_amr_female=2349;AN_amr_female=5894;AF_amr_female=0.398541;nhomalt_amr_female=482;AC_sas_female=240;AN_sas_female=562;AF_sas_female=0.427046;nhomalt_sas_female=48;AC_fin=6198;AN_fin=10424;AF_fin=0.594589;nhomalt_fin=1833;AC_afr_female=5261;AN_afr_female=22660;AF_afr_female=0.232171;nhomalt_afr_female=616;AC_sas_male=968;AN_sas_male=2478;AF_sas_male=0.390638;nhomalt_sas_male=200;AC_amr=5462;AN_amr=13632;AF_amr=0.400675;nhomalt_amr=1130;AC_nfe=36574;AN_nfe=64490;AF_nfe=0.567127;nhomalt_nfe=10362;AC_eas=1045;AN_eas=3124;AF_eas=0.334507;nhomalt_eas=172;AC_ami_male=278;AN_ami_male=430;AF_ami_male=0.646512;nhomalt_ami_male=89;AC_fin_female=1434;AN_fin_female=2498;AF_fin_female=0.574059;nhomalt_fin_female=418;faf95_afr=0.229809;faf99_afr=0.22981;faf95_sas=0.378751;faf99_sas=0.378752;faf95_adj=0.440845;faf99_adj=0.440845;faf95_amr=0.391799;faf99_amr=0.391799;faf95_nfe=0.562258;faf99_nfe=0.562257;faf95_eas=0.31767;faf99_eas=0.31767;vep=G|intron_variant|MODIFIER|MEIS1|ENSG00000143995|Transcript|ENST00000272369|protein_coding||8/12|,G|intron_variant|MODIFIER|MEIS1|ENSG00000143995|Transcript|ENST00000398506|protein_coding||7/10|,G|intron_variant&non_coding_transcript_variant|MODIFIER|MEIS1|ENSG00000143995|Transcript|ENST00000409517|processed_transcript||2/6|,G|intron_variant&non_coding_transcript_variant|MODIFIER|MEIS1|ENSG00000143995|Transcript|ENST00000450027|processed_transcript||2/4|,G|intron_variant&non_coding_transcript_variant|MODIFIER|MEIS1|ENSG00000143995|Transcript|ENST00000475239|processed_transcript||4/5|,G|intron_variant|MODIFIER|MEIS1|ENSG00000143995|Transcript|ENST00000488550|protein_coding||8/10|,G|intron_variant|MODIFIER|MEIS1|ENSG00000143995|Transcript|ENST00000495021|protein_coding||7/11|,G|intron_variant&non_coding_transcript_variant|MODIFIER|MEIS1|ENSG00000143995|Transcript|ENST00000542964|processed_transcript||2/5|,G|intron_variant|MODIFIER|MEIS1|ENSG00000143995|Transcript|ENST00000560281|protein_coding||8/9|,G|intron_variant&non_coding_transcript_variant|MODIFIER|MEIS1|ENSG00000143995|Transcript|ENST00000606455|processed_transcript||3/6|,G|regulatory_region_variant|MODIFIER|||RegulatoryFeature|ENSR00000118198|open_chromatin_region|||
chr2	66709362	rs6705424	T	C	72859600	PASS	AC=68732;AN=143112;AF=0.480267;variant_type=snv;n_alt_alleles=1;ReadPosRankSum=0.402;MQRankSum=-0.024;RAW_MQ=1.30604e+10;DP=3605016;MQ_DP=3628335;VarDP=3605016;MQ=59.9963;QD=20.2106;FS=4.82164e-16;SB=607451,591669,1219298,1186598;InbreedingCoeff=0.0718755;AS_VQSLOD=23.6874;NEGATIVE_TRAIN_SITE;POSITIVE_TRAIN_SITE;culprit=AS_FS;SOR=0.694;AC_asj_female=769;AN_asj_female=1762;AF_asj_female=0.436436;nhomalt_asj_female=162;AC_eas_female=656;AN_eas_female=1444;AF_eas_female=0.454294;nhomalt_eas_female=148;AC_afr_male=13094;AN_afr_male=19300;AF_afr_male=0.678446;nhomalt_afr_male=4416;AC_female=35814;AN_female=73786;AF_female=0.485377;nhomalt_female=9376;AC_fin_male=2721;AN_fin_male=7930;AF_fin_male=0.343127;nhomalt_fin_male=470;AC_oth_female=550;AN_oth_female=1100;AF_oth_female=0.5;nhomalt_oth_female=149;AC_ami=407;AN_ami=898;AF_ami=0.453229;nhomalt_ami=90;AC_oth=1067;AN_oth=2154;AF_oth=0.495357;nhomalt_oth=273;AC_male=32918;AN_male=69326;AF_male=0.474829;nhomalt_male=8408;AC_ami_female=212;AN_ami_female=468;AF_ami_female=0.452991;nhomalt_ami_female=47;AC_afr=28523;AN_afr=41980;AF_afr=0.679443;nhomalt_afr=9644;AC_eas_male=695;AN_eas_male=1678;AF_eas_male=0.414184;nhomalt_eas_male=144;AC_sas=1281;AN_sas=3038;AF_sas=0.421659;nhomalt_sas=261;AC_nfe_female=14277;AN_nfe_female=37368;AF_nfe_female=0.382065;nhomalt_nfe_female=2747;AC_asj_male=635;AN_asj_male=1560;AF_asj_male=0.407051;nhomalt_asj_male=123;AC_raw=68862;AN_raw=143348;AF_raw=0.480383;nhomalt_raw=17826;AC_oth_male=517;AN_oth_male=1054;AF_oth_male=0.490512;nhomalt_oth_male=124;AC_nfe_male=10462;AN_nfe_male=27160;AF_nfe_male=0.385199;nhomalt_nfe_male=2048;AC_asj=1404;AN_asj=3322;AF_asj=0.422637;nhomalt_asj=285;AC_amr_male=3546;AN_amr_male=7742;AF_amr_male=0.458021;nhomalt_amr_male=828;nhomalt=17784;AC_amr_female=2779;AN_amr_female=5900;AF_amr_female=0.471017;nhomalt_amr_female=672;AC_sas_female=228;AN_sas_female=566;AF_sas_female=0.402827;nhomalt_sas_female=49;AC_fin=3635;AN_fin=10428;AF_fin=0.348581;nhomalt_fin=644;AC_afr_female=15429;AN_afr_female=22680;AF_afr_female=0.680291;nhomalt_afr_female=5228;AC_sas_male=1053;AN_sas_male=2472;AF_sas_male=0.425971;nhomalt_sas_male=212;AC_amr=6325;AN_amr=13642;AF_amr=0.463642;nhomalt_amr=1500;AC_nfe=24739;AN_nfe=64528;AF_nfe=0.383384;nhomalt_nfe=4795;AC_eas=1351;AN_eas=3122;AF_eas=0.432735;nhomalt_eas=292;AC_ami_male=195;AN_ami_male=430;AF_ami_male=0.453488;nhomalt_ami_male=43;AC_fin_female=914;AN_fin_female=2498;AF_fin_female=0.365893;nhomalt_fin_female=174;faf95_afr=0.672838;faf99_afr=0.672839;faf95_sas=0.402469;faf99_sas=0.402469;faf95_adj=0.477258;faf99_adj=0.477257;faf95_amr=0.454094;faf99_amr=0.454094;faf95_nfe=0.379383;faf99_nfe=0.379383;faf95_eas=0.413553;faf99_eas=0.413554;vep=C|intron_variant&non_coding_transcript_variant|MODIFIER|LINC01798|ENSG00000232046|Transcript|ENST00000412944|lincRNA||3/4|,C|intron_variant&non_coding_transcript_variant|MODIFIER|LINC01798|ENSG00000232046|Transcript|ENST00000428590|lincRNA||3/4|
chr2	66787629	rs2194659	C	T	71411100	PASS	AC=67229;AN=142996;AF=0.470146;variant_type=snv;n_alt_alleles=1;ReadPosRankSum=0.334;MQRankSum=-0.021;RAW_MQ=1.29713e+10;DP=3574811;MQ_DP=3603483;VarDP=3574811;MQ=59.9971;QD=19.9762;FS=2.89298e-15;SB=608939,611233,1170416,1184239;InbreedingCoeff=0.039191;AS_VQSLOD=23.8661;NEGATIVE_TRAIN_SITE;POSITIVE_TRAIN_SITE;culprit=AS_FS;SOR=0.701;AC_asj_female=563;AN_asj_female=1758;AF_asj_female=0.32025;nhomalt_asj_female=84;AC_eas_female=587;AN_eas_female=1438;AF_eas_female=0.408206;nhomalt_eas_female=118;AC_afr_male=11764;AN_afr_male=19268;AF_afr_male=0.610546;nhomalt_afr_male=3577;AC_female=35334;AN_female=73734;AF_female=0.479209;nhomalt_female=8768;AC_fin_male=2621;AN_fin_male=7912;AF_fin_male=0.331269;nhomalt_fin_male=438;AC_oth_female=532;AN_oth_female=1096;AF_oth_female=0.485401;nhomalt_oth_female=127;AC_ami=308;AN_ami=898;AF_ami=0.342984;nhomalt_ami=41;AC_oth=1000;AN_oth=2148;AF_oth=0.465549;nhomalt_oth=238;AC_male=31895;AN_male=69262;AF_male=0.460498;nhomalt_male=7718;AC_ami_female=168;AN_ami_female=468;AF_ami_female=0.358974;nhomalt_ami_female=23;AC_afr=25737;AN_afr=41906;AF_afr=0.61416;nhomalt_afr=7845;AC_eas_male=641;AN_eas_male=1676;AF_eas_male=0.382458;nhomalt_eas_male=130;AC_sas=1453;AN_sas=3034;AF_sas=0.478906;nhomalt_sas=344;AC_nfe_female=15834;AN_nfe_female=37358;AF_nfe_female=0.423845;nhomalt_nfe_female=3360;AC_asj_male=465;AN_asj_male=1562;AF_asj_male=0.297695;nhomalt_asj_male=67;AC_raw=67393;AN_raw=143326;AF_raw=0.470208;nhomalt_raw=16544;AC_oth_male=468;AN_oth_male=1052;AF_oth_male=0.444867;nhomalt_oth_male=111;AC_nfe_male=11346;AN_nfe_male=27156;AF_nfe_male=0.417808;nhomalt_nfe_male=2390;AC_asj=1028;AN_asj=3320;AF_asj=0.309639;nhomalt_asj=151;AC_amr_male=3270;AN_amr_male=7738;AF_amr_male=0.42259;nhomalt_amr_male=713;nhomalt=16486;AC_amr_female=2544;AN_amr_female=5908;AF_amr_female=0.430603;nhomalt_amr_female=564;AC_sas_female=273;AN_sas_female=566;AF_sas_female=0.482332;nhomalt_sas_female=70;AC_fin=3481;AN_fin=10416;AF_fin=0.334197;nhomalt_fin=592;AC_afr_female=13973;AN_afr_female=22638;AF_afr_female=0.617237;nhomalt_afr_female=4268;AC_sas_male=1180;AN_sas_male=2468;AF_sas_male=0.47812;nhomalt_sas_male=274;AC_amr=5814;AN_amr=13646;AF_amr=0.426059;nhomalt_amr=1277;AC_nfe=27180;AN_nfe=64514;AF_nfe=0.421304;nhomalt_nfe=5750;AC_eas=1228;AN_eas=3114;AF_eas=0.394348;nhomalt_eas=248;AC_ami_male=140;AN_ami_male=430;AF_ami_male=0.325581;nhomalt_ami_male=18;AC_fin_female=860;AN_fin_female=2504;AF_fin_female=0.34345;nhomalt_fin_female=154;faf95_afr=0.607876;faf99_afr=0.607877;faf95_sas=0.458429;faf99_sas=0.458429;faf95_adj=0.467167;faf99_adj=0.467167;faf95_amr=0.416909;faf99_amr=0.41691;faf95_nfe=0.417109;faf99_nfe=0.417109;faf95_eas=0.376022;faf99_eas=0.376022;vep=T|intergenic_variant|MODIFIER|||Intergenic|||||
chr2	67179682	rs10180549	G	A	69070000	PASS	AC=65024;AN=142480;AF=0.456373;variant_type=snv;n_alt_alleles=1;ReadPosRankSum=0.337;MQRankSum=-0.011;RAW_MQ=1.2576e+10;DP=3458742;MQ_DP=3493655;VarDP=3458742;MQ=59.9973;QD=19.9697;FS=0;SB=632595,547608,1223469,1055070;InbreedingCoeff=0.0228524;AS_VQSLOD=23.72;POSITIVE_TRAIN_SITE;culprit=AS_FS;SOR=0.697;AC_asj_female=980;AN_asj_female=1752;AF_asj_female=0.559361;nhomalt_asj_female=264;AC_eas_female=399;AN_eas_female=1432;AF_eas_female=0.278631;nhomalt_eas_female=61;AC_afr_male=7235;AN_afr_male=19232;AF_afr_male=0.376196;nhomalt_afr_male=1319;AC_female=34273;AN_female=73514;AF_female=0.466211;nhomalt_female=8241;AC_fin_male=3289;AN_fin_male=7896;AF_fin_male=0.41654;nhomalt_fin_male=681;AC_oth_female=514;AN_oth_female=1094;AF_oth_female=0.469835;nhomalt_oth_female=129;AC_ami=540;AN_ami=900;AF_ami=0.6;nhomalt_ami=153;AC_oth=1022;AN_oth=2140;AF_oth=0.47757;nhomalt_oth=250;AC_male=30751;AN_male=68966;AF_male=0.445886;nhomalt_male=6983;AC_ami_female=289;AN_ami_female=470;AF_ami_female=0.614894;nhomalt_ami_female=88;AC_afr=15936;AN_afr=41824;AF_afr=0.381025;nhomalt_afr=3018;AC_eas_male=430;AN_eas_male=1650;AF_eas_male=0.260606;nhomalt_eas_male=53;AC_sas=1019;AN_sas=3044;AF_sas=0.334757;nhomalt_sas=161;AC_nfe_female=19581;AN_nfe_female=37240;AF_nfe_female=0.525806;nhomalt_nfe_female=5180;AC_asj_male=845;AN_asj_male=1552;AF_asj_male=0.544459;nhomalt_asj_male=232;AC_raw=65394;AN_raw=143234;AF_raw=0.456554;nhomalt_raw=15334;AC_oth_male=508;AN_oth_male=1046;AF_oth_male=0.48566;nhomalt_oth_male=121;AC_nfe_male=14064;AN_nfe_male=27022;AF_nfe_male=0.520465;nhomalt_nfe_male=3660;AC_asj=1825;AN_asj=3304;AF_asj=0.552361;nhomalt_asj=496;AC_amr_male=3316;AN_amr_male=7660;AF_amr_male=0.432898;nhomalt_amr_male=720;nhomalt=15224;AC_amr_female=2552;AN_amr_female=5868;AF_amr_female=0.434901;nhomalt_amr_female=569;AC_sas_female=206;AN_sas_female=566;AF_sas_female=0.363958;nhomalt_sas_female=29;AC_fin=4340;AN_fin=10396;AF_fin=0.417468;nhomalt_fin=903;AC_afr_female=8701;AN_afr_female=22592;AF_afr_female=0.385136;nhomalt_afr_female=1699;AC_sas_male=813;AN_sas_male=2478;AF_sas_male=0.328087;nhomalt_sas_male=132;AC_amr=5868;AN_amr=13528;AF_amr=0.433767;nhomalt_amr=1289;AC_nfe=33645;AN_nfe=64262;AF_nfe=0.52356;nhomalt_nfe=8840;AC_eas=829;AN_eas=3082;AF_eas=0.268981;nhomalt_eas=114;AC_ami_male=251;AN_ami_male=430;AF_ami_male=0.583721;nhomalt_ami_male=65;AC_fin_female=1051;AN_fin_female=2500;AF_fin_female=0.4204;nhomalt_fin_female=222;faf95_afr=0.376073;faf99_afr=0.376074;faf95_sas=0.317696;faf99_sas=0.317696;faf95_adj=0.453433;faf99_adj=0.453433;faf95_amr=0.424495;faf99_amr=0.424494;faf95_nfe=0.518873;faf99_nfe=0.518873;faf95_eas=0.253801;faf99_eas=0.253801;vep=A|intron_variant&non_coding_transcript_variant|MODIFIER|LINC01829|ENSG00000236780|Transcript|ENST00000414404|lincRNA||3/4|,A|intron_variant&non_coding_transcript_variant|MODIFIER|LINC01829|ENSG00000236780|Transcript|ENST00000433133|lincRNA||3/7|,A|upstream_gene_variant|MODIFIER|LINC01829|ENSG00000236780|Transcript|ENST00000447453|lincRNA|||,A|intron_variant&non_coding_transcript_variant|MODIFIER|LINC01828|ENSG00000235885|Transcript|ENST00000452716|lincRNA||1/5|,A|intron_variant&non_coding_transcript_variant|MODIFIER|LINC01828|ENSG00000235885|Transcript|ENST00000594329|lincRNA||2/5|
chr2	67484053	rs6419640	C	T	90789400	PASS	AC=82315;AN=142878;AF=0.576121;variant_type=snv;n_alt_alleles=1;ReadPosRankSum=0.317;MQRankSum=-0.017;RAW_MQ=1.50809e+10;DP=4153301;MQ_DP=4189896;VarDP=4153301;MQ=59.9945;QD=21.8596;FS=0;SB=659634,566666,1561700,1365301;InbreedingCoeff=0.0227712;AS_VQSLOD=24.3741;POSITIVE_TRAIN_SITE;culprit=AS_FS;SOR=0.676;AC_asj_female=1034;AN_asj_female=1758;AF_asj_female=0.588168;nhomalt_asj_female=300;AC_eas_female=711;AN_eas_female=1446;AF_eas_female=0.491701;nhomalt_eas_female=166;AC_afr_male=13275;AN_afr_male=19236;AF_afr_male=0.690112;nhomalt_afr_male=4597;AC_female=42785;AN_female=73664;AF_female=0.580813;nhomalt_female=12617;AC_fin_male=4115;AN_fin_male=7918;AF_fin_male=0.519702;nhomalt_fin_male=1052;AC_oth_female=620;AN_oth_female=1100;AF_oth_female=0.563636;nhomalt_oth_female=165;AC_ami=370;AN_ami=898;AF_ami=0.412027;nhomalt_ami=84;AC_oth=1230;AN_oth=2150;AF_oth=0.572093;nhomalt_oth=341;AC_male=39530;AN_male=69214;AF_male=0.571127;nhomalt_male=11488;AC_ami_female=182;AN_ami_female=470;AF_ami_female=0.387234;nhomalt_ami_female=39;AC_afr=28996;AN_afr=41836;AF_afr=0.693087;nhomalt_afr=10052;AC_eas_male=777;AN_eas_male=1678;AF_eas_male=0.463051;nhomalt_eas_male=176;AC_sas=1731;AN_sas=3034;AF_sas=0.570534;nhomalt_sas=491;AC_nfe_female=19937;AN_nfe_female=37340;AF_nfe_female=0.533931;nhomalt_nfe_female=5320;AC_asj_male=876;AN_asj_male=1562;AF_asj_male=0.560819;nhomalt_asj_male=241;AC_raw=82560;AN_raw=143320;AF_raw=0.576054;nhomalt_raw=24178;AC_oth_male=610;AN_oth_male=1050;AF_oth_male=0.580952;nhomalt_oth_male=176;AC_nfe_male=14453;AN_nfe_male=27146;AF_nfe_male=0.532417;nhomalt_nfe_male=3832;AC_asj=1910;AN_asj=3320;AF_asj=0.575301;nhomalt_asj=541;AC_amr_male=3840;AN_amr_male=7722;AF_amr_male=0.49728;nhomalt_amr_male=973;nhomalt=24105;AC_amr_female=2909;AN_amr_female=5892;AF_amr_female=0.49372;nhomalt_amr_female=734;AC_sas_female=335;AN_sas_female=560;AF_sas_female=0.598214;nhomalt_sas_female=95;AC_fin=5451;AN_fin=10416;AF_fin=0.523329;nhomalt_fin=1395;AC_afr_female=15721;AN_afr_female=22600;AF_afr_female=0.695619;nhomalt_afr_female=5455;AC_sas_male=1396;AN_sas_male=2474;AF_sas_male=0.564268;nhomalt_sas_male=396;AC_amr=6749;AN_amr=13614;AF_amr=0.49574;nhomalt_amr=1707;AC_nfe=34390;AN_nfe=64486;AF_nfe=0.533294;nhomalt_nfe=9152;AC_eas=1488;AN_eas=3124;AF_eas=0.476312;nhomalt_eas=342;AC_ami_male=188;AN_ami_male=428;AF_ami_male=0.439252;nhomalt_ami_male=45;AC_fin_female=1336;AN_fin_female=2498;AF_fin_female=0.534828;nhomalt_fin_female=343;faf95_afr=0.686406;faf99_afr=0.686406;faf95_sas=0.548166;faf99_sas=0.548167;faf95_adj=0.572821;faf99_adj=0.572822;faf95_amr=0.485855;faf99_amr=0.485856;faf95_nfe=0.528572;faf99_nfe=0.528572;faf95_eas=0.456185;faf99_eas=0.456185;vep=T|intergenic_variant|MODIFIER|||Intergenic|||||
chr2	67724729	rs1367457	A	G	51532400	PASS	AC=53583;AN=142728;AF=0.37542;variant_type=snv;n_alt_alleles=1;ReadPosRankSum=0.327;MQRankSum=-0.023;RAW_MQ=1.03959e+10;DP=2866500;MQ_DP=2888013;VarDP=2866500;MQ=59.9973;QD=17.9775;FS=0;SB=562559,491081,970872,841988;InbreedingCoeff=0.0548447;AS_VQSLOD=23.0213;POSITIVE_TRAIN_SITE;culprit=AS_FS;SOR=0.7;AC_asj_female=778;AN_asj_female=1762;AF_asj_female=0.441544;nhomalt_asj_female=186;AC_eas_female=233;AN_eas_female=1446;AF_eas_female=0.161134;nhomalt_eas_female=22;AC_afr_male=4288;AN_afr_male=19252;AF_afr_male=0.22273;nhomalt_afr_male=499;AC_female=27746;AN_female=73662;AF_female=0.376666;nhomalt_female=5737;AC_fin_male=3049;AN_fin_male=7796;AF_fin_male=0.391098;nhomalt_fin_male=578;AC_oth_female=421;AN_oth_female=1098;AF_oth_female=0.383424;nhomalt_oth_female=78;AC_ami=578;AN_ami=898;AF_ami=0.643653;nhomalt_ami=191;AC_oth=805;AN_oth=2144;AF_oth=0.375466;nhomalt_oth=139;AC_male=25837;AN_male=69066;AF_male=0.374091;nhomalt_male=5229;AC_ami_female=282;AN_ami_female=468;AF_ami_female=0.602564;nhomalt_ami_female=82;AC_afr=9313;AN_afr=41848;AF_afr=0.222543;nhomalt_afr=1084;AC_eas_male=321;AN_eas_male=1680;AF_eas_male=0.191071;nhomalt_eas_male=37;AC_sas=1228;AN_sas=3022;AF_sas=0.406353;nhomalt_sas=258;AC_nfe_female=16853;AN_nfe_female=37350;AF_nfe_female=0.451218;nhomalt_nfe_female=3791;AC_asj_male=627;AN_asj_male=1562;AF_asj_male=0.401408;nhomalt_asj_male=117;AC_raw=53834;AN_raw=143280;AF_raw=0.375726;nhomalt_raw=11035;AC_oth_male=384;AN_oth_male=1046;AF_oth_male=0.367113;nhomalt_oth_male=61;AC_nfe_male=12145;AN_nfe_male=27128;AF_nfe_male=0.447692;nhomalt_nfe_male=2693;AC_asj=1405;AN_asj=3324;AF_asj=0.422684;nhomalt_asj=303;AC_amr_male=3726;AN_amr_male=7712;AF_amr_male=0.483143;nhomalt_amr_male=920;nhomalt=10966;AC_amr_female=2924;AN_amr_female=5888;AF_amr_female=0.496603;nhomalt_amr_female=747;AC_sas_female=227;AN_sas_female=562;AF_sas_female=0.403915;nhomalt_sas_female=43;AC_fin=4052;AN_fin=10288;AF_fin=0.393857;nhomalt_fin=781;AC_afr_female=5025;AN_afr_female=22596;AF_afr_female=0.222384;nhomalt_afr_female=585;AC_sas_male=1001;AN_sas_male=2460;AF_sas_male=0.406911;nhomalt_sas_male=215;AC_amr=6650;AN_amr=13600;AF_amr=0.488971;nhomalt_amr=1667;AC_nfe=28998;AN_nfe=64478;AF_nfe=0.449735;nhomalt_nfe=6484;AC_eas=554;AN_eas=3126;AF_eas=0.177223;nhomalt_eas=59;AC_ami_male=296;AN_ami_male=430;AF_ami_male=0.688372;nhomalt_ami_male=109;AC_fin_female=1003;AN_fin_female=2492;AF_fin_female=0.402488;nhomalt_fin_female=203;faf95_afr=0.218763;faf99_afr=0.218763;faf95_sas=0.387469;faf99_sas=0.387469;faf95_adj=0.372756;faf99_adj=0.372756;faf95_amr=0.479149;faf99_amr=0.479149;faf95_nfe=0.445399;faf99_nfe=0.445399;faf95_eas=0.165023;faf99_eas=0.165022;vep=G|intergenic_variant|MODIFIER|||Intergenic|||||
chr2	67766133	rs12713604	C	T	68828400	PASS	AC=64257;AN=142976;AF=0.449425;variant_type=snv;n_alt_alleles=1;ReadPosRankSum=0.357;MQRankSum=-0.012;RAW_MQ=1.25054e+10;DP=3448281;MQ_DP=3474078;VarDP=3448281;MQ=59.997;QD=19.9602;FS=1.92865e-15;SB=623747,558643,1191086,1074805;InbreedingCoeff=0.0330106;AS_VQSLOD=23.5314;POSITIVE_TRAIN_SITE;culprit=AS_FS;SOR=0.686;AC_asj_female=1026;AN_asj_female=1762;AF_asj_female=0.582293;nhomalt_asj_female=303;AC_eas_female=451;AN_eas_female=1444;AF_eas_female=0.312327;nhomalt_eas_female=56;AC_afr_male=6602;AN_afr_male=19282;AF_afr_male=0.342392;nhomalt_afr_male=1119;AC_female=33378;AN_female=73724;AF_female=0.452743;nhomalt_female=7838;AC_fin_male=3656;AN_fin_male=7892;AF_fin_male=0.463254;nhomalt_fin_male=828;AC_oth_female=476;AN_oth_female=1098;AF_oth_female=0.433515;nhomalt_oth_female=109;AC_ami=640;AN_ami=898;AF_ami=0.712695;nhomalt_ami=226;AC_oth=959;AN_oth=2152;AF_oth=0.445632;nhomalt_oth=225;AC_male=30879;AN_male=69252;AF_male=0.445893;nhomalt_male=7170;AC_ami_female=338;AN_ami_female=470;AF_ami_female=0.719149;nhomalt_ami_female=122;AC_afr=14414;AN_afr=41904;AF_afr=0.343977;nhomalt_afr=2439;AC_eas_male=519;AN_eas_male=1684;AF_eas_male=0.308195;nhomalt_eas_male=82;AC_sas=1311;AN_sas=3038;AF_sas=0.431534;nhomalt_sas=291;AC_nfe_female=19649;AN_nfe_female=37360;AF_nfe_female=0.525937;nhomalt_nfe_female=5156;AC_asj_male=906;AN_asj_male=1562;AF_asj_male=0.580026;nhomalt_asj_male=265;AC_raw=64408;AN_raw=143318;AF_raw=0.449406;nhomalt_raw=15058;AC_oth_male=483;AN_oth_male=1054;AF_oth_male=0.458254;nhomalt_oth_male=116;AC_nfe_male=14360;AN_nfe_male=27158;AF_nfe_male=0.528758;nhomalt_nfe_male=3792;AC_asj=1932;AN_asj=3324;AF_asj=0.581227;nhomalt_asj=568;AC_amr_male=2975;AN_amr_male=7718;AF_amr_male=0.385463;nhomalt_amr_male=622;nhomalt=15008;AC_amr_female=2247;AN_amr_female=5908;AF_amr_female=0.380332;nhomalt_amr_female=458;AC_sas_female=235;AN_sas_female=564;AF_sas_female=0.416667;nhomalt_sas_female=49;AC_fin=4800;AN_fin=10388;AF_fin=0.462072;nhomalt_fin=1093;AC_afr_female=7812;AN_afr_female=22622;AF_afr_female=0.345328;nhomalt_afr_female=1320;AC_sas_male=1076;AN_sas_male=2474;AF_sas_male=0.434923;nhomalt_sas_male=242;AC_amr=5222;AN_amr=13626;AF_amr=0.383238;nhomalt_amr=1080;AC_nfe=34009;AN_nfe=64518;AF_nfe=0.527124;nhomalt_nfe=8948;AC_eas=970;AN_eas=3128;AF_eas=0.310102;nhomalt_eas=138;AC_ami_male=302;AN_ami_male=428;AF_ami_male=0.705607;nhomalt_ami_male=104;AC_fin_female=1144;AN_fin_female=2496;AF_fin_female=0.458333;nhomalt_fin_female=265;faf95_afr=0.339277;faf99_afr=0.339277;faf95_sas=0.412119;faf99_sas=0.412118;faf95_adj=0.446512;faf99_adj=0.446513;faf95_amr=0.374556;faf99_amr=0.374556;faf95_nfe=0.522431;faf99_nfe=0.522431;faf95_eas=0.293908;faf99_eas=0.293908;vep=T|intergenic_variant|MODIFIER|||Intergenic|||||
chr2	67938948	rs1032807	G	A	77617500	PASS	AC=74172;AN=142938;AF=0.51891;variant_type=snv;n_alt_alleles=1;ReadPosRankSum=0.215;MQRankSum=-0.021;RAW_MQ=1.37662e+10;DP=3779918;MQ_DP=3824512;VarDP=3779918;MQ=59.9955;QD=20.5342;FS=0;SB=603187,614138,1266319,1296274;InbreedingCoeff=0.017756;AS_VQSLOD=22.1566;culprit=AS_FS;SOR=0.699;AC_asj_female=1017;AN_asj_female=1762;AF_asj_female=0.577185;nhomalt_asj_female=300;AC_eas_female=666;AN_eas_female=1444;AF_eas_female=0.461219;nhomalt_eas_female=156;AC_afr_male=9959;AN_afr_male=19264;AF_afr_male=0.516975;nhomalt_afr_male=2574;AC_female=37915;AN_female=73686;AF_female=0.514548;nhomalt_female=9897;AC_fin_male=4104;AN_fin_male=7906;AF_fin_male=0.519099;nhomalt_fin_male=1069;AC_oth_female=566;AN_oth_female=1094;AF_oth_female=0.517367;nhomalt_oth_female=140;AC_ami=414;AN_ami=900;AF_ami=0.46;nhomalt_ami=89;AC_oth=1125;AN_oth=2142;AF_oth=0.52521;nhomalt_oth=295;AC_male=36257;AN_male=69252;AF_male=0.523552;nhomalt_male=9656;AC_ami_female=225;AN_ami_female=470;AF_ami_female=0.478723;nhomalt_ami_female=50;AC_afr=21576;AN_afr=41866;AF_afr=0.515359;nhomalt_afr=5625;AC_eas_male=787;AN_eas_male=1682;AF_eas_male=0.467895;nhomalt_eas_male=196;AC_sas=2125;AN_sas=3030;AF_sas=0.70132;nhomalt_sas=751;AC_nfe_female=18868;AN_nfe_female=37348;AF_nfe_female=0.505194;nhomalt_nfe_female=4810;AC_asj_male=915;AN_asj_male=1562;AF_asj_male=0.585787;nhomalt_asj_male=271;AC_raw=74370;AN_raw=143322;AF_raw=0.518901;nhomalt_raw=19613;AC_oth_male=559;AN_oth_male=1048;AF_oth_male=0.533397;nhomalt_oth_male=155;AC_nfe_male=13743;AN_nfe_male=27144;AF_nfe_male=0.5063;nhomalt_nfe_male=3568;AC_asj=1932;AN_asj=3324;AF_asj=0.581227;nhomalt_asj=571;AC_amr_male=4286;AN_amr_male=7748;AF_amr_male=0.553175;nhomalt_amr_male=1182;nhomalt=19553;AC_amr_female=3235;AN_amr_female=5902;AF_amr_female=0.548119;nhomalt_amr_female=894;AC_sas_female=410;AN_sas_female=562;AF_sas_female=0.729537;nhomalt_sas_female=149;AC_fin=5415;AN_fin=10408;AF_fin=0.520273;nhomalt_fin=1416;AC_afr_female=11617;AN_afr_female=22602;AF_afr_female=0.513981;nhomalt_afr_female=3051;AC_sas_male=1715;AN_sas_male=2468;AF_sas_male=0.694895;nhomalt_sas_male=602;AC_amr=7521;AN_amr=13650;AF_amr=0.550989;nhomalt_amr=2076;AC_nfe=32611;AN_nfe=64492;AF_nfe=0.50566;nhomalt_nfe=8378;AC_eas=1453;AN_eas=3126;AF_eas=0.464811;nhomalt_eas=352;AC_ami_male=189;AN_ami_male=430;AF_ami_male=0.439535;nhomalt_ami_male=39;AC_fin_female=1311;AN_fin_female=2502;AF_fin_female=0.523981;nhomalt_fin_female=347;faf95_afr=0.509601;faf99_afr=0.509601;faf95_sas=0.676485;faf99_sas=0.676484;faf95_adj=0.51578;faf99_adj=0.51578;faf95_amr=0.54058;faf99_amr=0.54058;faf95_nfe=0.501062;faf99_nfe=0.501062;faf95_eas=0.444937;faf99_eas=0.444938;vep=A|intergenic_variant|MODIFIER|||Intergenic|||||
chr2	68313246	rs10169617	T	C	67454400	PASS	AC=62781;AN=143064;AF=0.438832;variant_type=snv;n_alt_alleles=1;ReadPosRankSum=0.368;MQRankSum=-0.025;RAW_MQ=1.26427e+10;DP=3487150;MQ_DP=3512220;VarDP=3487150;MQ=59.997;QD=19.3437;FS=0;SB=624091,602577,1147198,1113284;InbreedingCoeff=0.0346369;AS_VQSLOD=23.6156;POSITIVE_TRAIN_SITE;culprit=AS_FS;SOR=0.688;AC_asj_female=707;AN_asj_female=1760;AF_asj_female=0.401705;nhomalt_asj_female=145;AC_eas_female=1071;AN_eas_female=1448;AF_eas_female=0.739641;nhomalt_eas_female=397;AC_afr_male=10364;AN_afr_male=19312;AF_afr_male=0.536661;nhomalt_afr_male=2803;AC_female=32260;AN_female=73758;AF_female=0.437376;nhomalt_female=7355;AC_fin_male=2871;AN_fin_male=7928;AF_fin_male=0.362134;nhomalt_fin_male=531;AC_oth_female=497;AN_oth_female=1096;AF_oth_female=0.453467;nhomalt_oth_female=119;AC_ami=329;AN_ami=900;AF_ami=0.365556;nhomalt_ami=56;AC_oth=973;AN_oth=2150;AF_oth=0.452558;nhomalt_oth=224;AC_male=30521;AN_male=69306;AF_male=0.44038;nhomalt_male=7020;AC_ami_female=164;AN_ami_female=470;AF_ami_female=0.348936;nhomalt_ami_female=34;AC_afr=22723;AN_afr=41970;AF_afr=0.541411;nhomalt_afr=6195;AC_eas_male=1286;AN_eas_male=1686;AF_eas_male=0.762752;nhomalt_eas_male=489;AC_sas=1682;AN_sas=3046;AF_sas=0.5522;nhomalt_sas=464;AC_nfe_female=13529;AN_nfe_female=37356;AF_nfe_female=0.362164;nhomalt_nfe_female=2410;AC_asj_male=652;AN_asj_male=1560;AF_asj_male=0.417949;nhomalt_asj_male=122;AC_raw=62909;AN_raw=143330;AF_raw=0.43891;nhomalt_raw=14417;AC_oth_male=476;AN_oth_male=1054;AF_oth_male=0.451613;nhomalt_oth_male=105;AC_nfe_male=9845;AN_nfe_male=27128;AF_nfe_male=0.362909;nhomalt_nfe_male=1776;AC_asj=1359;AN_asj=3320;AF_asj=0.409337;nhomalt_asj=267;AC_amr_male=3497;AN_amr_male=7728;AF_amr_male=0.45251;nhomalt_amr_male=794;nhomalt=14375;AC_amr_female=2698;AN_amr_female=5900;AF_amr_female=0.457288;nhomalt_amr_female=607;AC_sas_female=317;AN_sas_female=566;AF_sas_female=0.560071;nhomalt_sas_female=86;AC_fin=3789;AN_fin=10432;AF_fin=0.363209;nhomalt_fin=696;AC_afr_female=12359;AN_afr_female=22658;AF_afr_female=0.545459;nhomalt_afr_female=3392;AC_sas_male=1365;AN_sas_male=2480;AF_sas_male=0.550403;nhomalt_sas_male=378;AC_amr=6195;AN_amr=13628;AF_amr=0.454579;nhomalt_amr=1401;AC_nfe=23374;AN_nfe=64484;AF_nfe=0.362478;nhomalt_nfe=4186;AC_eas=2357;AN_eas=3134;AF_eas=0.752074;nhomalt_eas=886;AC_ami_male=165;AN_ami_male=430;AF_ami_male=0.383721;nhomalt_ami_male=22;AC_fin_female=918;AN_fin_female=2504;AF_fin_female=0.366613;nhomalt_fin_female=165;faf95_afr=0.535516;faf99_afr=0.535516;faf95_sas=0.530241;faf99_sas=0.53024;faf95_adj=0.435954;faf99_adj=0.435955;faf95_amr=0.445121;faf99_amr=0.44512;faf95_nfe=0.358586;faf99_nfe=0.358586;faf95_eas=0.726775;faf99_eas=0.726776;vep=C|intron_variant|MODIFIER|CNRIP1|ENSG00000119865|Transcript|ENST00000263655|protein_coding||2/2|,C|intron_variant|MODIFIER|CNRIP1|ENSG00000119865|Transcript|ENST00000409559|protein_coding||2/2|,C|downstream_gene_variant|MODIFIER|CNRIP1|ENSG00000119865|Transcript|ENST00000409862|protein_coding|||,C|intron_variant&non_coding_transcript_variant|MODIFIER|CNRIP1|ENSG00000119865|Transcript|ENST00000481714|processed_transcript||3/3|
chr2	68441327	rs10196560	C	T	64691000	PASS	AC=61167;AN=142828;AF=0.428256;variant_type=snv;n_alt_alleles=1;ReadPosRankSum=0.32;MQRankSum=-0.037;RAW_MQ=1.20581e+10;DP=3311051;MQ_DP=3349916;VarDP=3311051;MQ=59.9959;QD=19.5379;FS=0;SB=636361,518647,1181576,974467;InbreedingCoeff=0.0360792;AS_VQSLOD=23.3692;POSITIVE_TRAIN_SITE;culprit=AS_FS;SOR=0.681;AC_asj_female=783;AN_asj_female=1756;AF_asj_female=0.4459;nhomalt_asj_female=187;AC_eas_female=1243;AN_eas_female=1440;AF_eas_female=0.863194;nhomalt_eas_female=536;AC_afr_male=5958;AN_afr_male=19242;AF_afr_male=0.309635;nhomalt_afr_male=909;AC_female=31185;AN_female=73664;AF_female=0.423341;nhomalt_female=6843;AC_fin_male=3582;AN_fin_male=7888;AF_fin_male=0.454108;nhomalt_fin_male=788;AC_oth_female=516;AN_oth_female=1100;AF_oth_female=0.469091;nhomalt_oth_female=134;AC_ami=434;AN_ami=896;AF_ami=0.484375;nhomalt_ami=102;AC_oth=995;AN_oth=2146;AF_oth=0.463653;nhomalt_oth=243;AC_male=29982;AN_male=69164;AF_male=0.433491;nhomalt_male=6873;AC_ami_female=232;AN_ami_female=468;AF_ami_female=0.495726;nhomalt_ami_female=54;AC_afr=12995;AN_afr=41860;AF_afr=0.31044;nhomalt_afr=1962;AC_eas_male=1442;AN_eas_male=1680;AF_eas_male=0.858333;nhomalt_eas_male=619;AC_sas=1787;AN_sas=3028;AF_sas=0.590159;nhomalt_sas=531;AC_nfe_female=16690;AN_nfe_female=37334;AF_nfe_female=0.447046;nhomalt_nfe_female=3628;AC_asj_male=676;AN_asj_male=1560;AF_asj_male=0.433333;nhomalt_asj_male=133;AC_raw=61418;AN_raw=143310;AF_raw=0.428567;nhomalt_raw=13794;AC_oth_male=479;AN_oth_male=1046;AF_oth_male=0.457935;nhomalt_oth_male=109;AC_nfe_male=12101;AN_nfe_male=27138;AF_nfe_male=0.445906;nhomalt_nfe_male=2728;AC_asj=1459;AN_asj=3316;AF_asj=0.439988;nhomalt_asj=320;AC_amr_male=4079;AN_amr_male=7718;AF_amr_male=0.528505;nhomalt_amr_male=1100;nhomalt=13716;AC_amr_female=3232;AN_amr_female=5898;AF_amr_female=0.547982;nhomalt_amr_female=908;AC_sas_female=324;AN_sas_female=564;AF_sas_female=0.574468;nhomalt_sas_female=92;AC_fin=4710;AN_fin=10374;AF_fin=0.45402;nhomalt_fin=1039;AC_afr_female=7037;AN_afr_female=22618;AF_afr_female=0.311124;nhomalt_afr_female=1053;AC_sas_male=1463;AN_sas_male=2464;AF_sas_male=0.59375;nhomalt_sas_male=439;AC_amr=7311;AN_amr=13616;AF_amr=0.536942;nhomalt_amr=2008;AC_nfe=28791;AN_nfe=64472;AF_nfe=0.446566;nhomalt_nfe=6356;AC_eas=2685;AN_eas=3120;AF_eas=0.860577;nhomalt_eas=1155;AC_ami_male=202;AN_ami_male=428;AF_ami_male=0.471963;nhomalt_ami_male=48;AC_fin_female=1128;AN_fin_female=2486;AF_fin_female=0.453741;nhomalt_fin_female=251;faf95_afr=0.305974;faf99_afr=0.305973;faf95_sas=0.567384;faf99_sas=0.567384;faf95_adj=0.425411;faf99_adj=0.425411;faf95_amr=0.526654;faf99_amr=0.526654;faf95_nfe=0.442245;faf99_nfe=0.442246;faf95_eas=0.833442;faf99_eas=0.833442;vep=T|downstream_gene_variant|MODIFIER|AC127383.1|ENSG00000229462|Transcript|ENST00000444697|unprocessed_pseudogene|||
chr2	68709328	rs4068860	C	A	92530600	PASS	AC=85093;AN=143070;AF=0.594765;variant_type=snv;n_alt_alleles=1;ReadPosRankSum=0.348;MQRankSum=-0.041;RAW_MQ=1.49238e+10;DP=4113127;MQ_DP=4145895;VarDP=4113127;MQ=59.9971;QD=22.4964;FS=0;SB=597857,551060,1541832,1422378;InbreedingCoeff=0.0797445;AS_VQSLOD=24.0806;POSITIVE_TRAIN_SITE;culprit=AS_FS;SOR=0.692;AC_asj_female=826;AN_asj_female=1758;AF_asj_female=0.469852;nhomalt_asj_female=191;AC_eas_female=1161;AN_eas_female=1444;AF_eas_female=0.804017;nhomalt_eas_female=465;AC_afr_male=15167;AN_afr_male=19306;AF_afr_male=0.785611;nhomalt_afr_male=5971;AC_female=43959;AN_female=73766;AF_female=0.595925;nhomalt_female=13862;AC_fin_male=3746;AN_fin_male=7920;AF_fin_male=0.47298;nhomalt_fin_male=868;AC_oth_female=665;AN_oth_female=1100;AF_oth_female=0.604545;nhomalt_oth_female=213;AC_ami=353;AN_ami=896;AF_ami=0.393973;nhomalt_ami=69;AC_oth=1291;AN_oth=2154;AF_oth=0.59935;nhomalt_oth=395;AC_male=41134;AN_male=69304;AF_male=0.59353;nhomalt_male=12813;AC_ami_female=192;AN_ami_female=468;AF_ami_female=0.410256;nhomalt_ami_female=39;AC_afr=33077;AN_afr=41976;AF_afr=0.787998;nhomalt_afr=13036;AC_eas_male=1348;AN_eas_male=1680;AF_eas_male=0.802381;nhomalt_eas_male=546;AC_sas=2004;AN_sas=3038;AF_sas=0.659645;nhomalt_sas=666;AC_nfe_female=18229;AN_nfe_female=37360;AF_nfe_female=0.487928;nhomalt_nfe_female=4502;AC_asj_male=734;AN_asj_male=1562;AF_asj_male=0.46991;nhomalt_asj_male=171;AC_raw=85233;AN_raw=143342;AF_raw=0.594613;nhomalt_raw=26718;AC_oth_male=626;AN_oth_male=1054;AF_oth_male=0.593928;nhomalt_oth_male=182;AC_nfe_male=13357;AN_nfe_male=27140;AF_nfe_male=0.492152;nhomalt_nfe_male=3270;AC_asj=1560;AN_asj=3320;AF_asj=0.46988;nhomalt_asj=362;AC_amr_male=4370;AN_amr_male=7738;AF_amr_male=0.564745;nhomalt_amr_male=1243;nhomalt=26675;AC_amr_female=3402;AN_amr_female=5908;AF_amr_female=0.575829;nhomalt_amr_female=974;AC_sas_female=379;AN_sas_female=562;AF_sas_female=0.674377;nhomalt_sas_female=134;AC_fin=4941;AN_fin=10416;AF_fin=0.474366;nhomalt_fin=1147;AC_afr_female=17910;AN_afr_female=22670;AF_afr_female=0.790031;nhomalt_afr_female=7065;AC_sas_male=1625;AN_sas_male=2476;AF_sas_male=0.6563;nhomalt_sas_male=532;AC_amr=7772;AN_amr=13646;AF_amr=0.569544;nhomalt_amr=2217;AC_nfe=31586;AN_nfe=64500;AF_nfe=0.489705;nhomalt_nfe=7772;AC_eas=2509;AN_eas=3124;AF_eas=0.803137;nhomalt_eas=1011;AC_ami_male=161;AN_ami_male=428;AF_ami_male=0.376168;nhomalt_ami_male=30;AC_fin_female=1195;AN_fin_female=2496;AF_fin_female=0.478766;nhomalt_fin_female=279;faf95_afr=0.780884;faf99_afr=0.780884;faf95_sas=0.635595;faf99_sas=0.635596;faf95_adj=0.591414;faf99_adj=0.591415;faf95_amr=0.558959;faf99_amr=0.558959;faf95_nfe=0.485181;faf99_nfe=0.485182;faf95_eas=0.776946;faf99_eas=0.776946;vep=A|intron_variant&NMD_transcript_variant|MODIFIER|ARHGAP25|ENSG00000163219|Transcript|ENST00000463483|nonsense_mediated_decay||1/7|,A|intron_variant&non_coding_transcript_variant|MODIFIER|ARHGAP25|ENSG00000163219|Transcript|ENST00000481684|processed_transcript||1/5|,A|intron_variant&non_coding_transcript_variant|MODIFIER|ARHGAP25|ENSG00000163219|Transcript|ENST00000491237|processed_transcript||1/3|,A|regulatory_region_variant|MODIFIER|||RegulatoryFeature|ENSR00000291380|CTCF_binding_site|||
chr2	68848032	rs2311424	T	C	66737900	PASS	AC=66394;AN=142836;AF=0.464827;variant_type=snv;n_alt_alleles=1;ReadPosRankSum=0.317;MQRankSum=0;RAW_MQ=1.27643e+10;DP=3512996;MQ_DP=3545977;VarDP=3512996;MQ=59.9973;QD=18.9974;FS=9.64327e-16;SB=597285,601913,1156998,1156800;InbreedingCoeff=0.0127515;AS_VQSLOD=23.5013;NEGATIVE_TRAIN_SITE;POSITIVE_TRAIN_SITE;culprit=AS_FS;SOR=0.686;AC_asj_female=781;AN_asj_female=1758;AF_asj_female=0.444255;nhomalt_asj_female=175;AC_eas_female=482;AN_eas_female=1446;AF_eas_female=0.333333;nhomalt_eas_female=91;AC_afr_male=8810;AN_afr_male=19232;AF_afr_male=0.458091;nhomalt_afr_male=2025;AC_female=34237;AN_female=73678;AF_female=0.464684;nhomalt_female=8080;AC_fin_male=3394;AN_fin_male=7892;AF_fin_male=0.430056;nhomalt_fin_male=728;AC_oth_female=554;AN_oth_female=1098;AF_oth_female=0.504554;nhomalt_oth_female=130;AC_ami=454;AN_ami=894;AF_ami=0.50783;nhomalt_ami=111;AC_oth=1045;AN_oth=2144;AF_oth=0.487407;nhomalt_oth=244;AC_male=32157;AN_male=69158;AF_male=0.464979;nhomalt_male=7564;AC_ami_female=234;AN_ami_female=468;AF_ami_female=0.5;nhomalt_ami_female=60;AC_afr=19337;AN_afr=41838;AF_afr=0.462187;nhomalt_afr=4488;AC_eas_male=529;AN_eas_male=1680;AF_eas_male=0.314881;nhomalt_eas_male=77;AC_sas=1451;AN_sas=3038;AF_sas=0.477617;nhomalt_sas=353;AC_nfe_female=16996;AN_nfe_female=37348;AF_nfe_female=0.455071;nhomalt_nfe_female=3910;AC_asj_male=679;AN_asj_male=1558;AF_asj_male=0.435815;nhomalt_asj_male=148;AC_raw=66599;AN_raw=143284;AF_raw=0.464804;nhomalt_raw=15705;AC_oth_male=491;AN_oth_male=1046;AF_oth_male=0.469407;nhomalt_oth_male=114;AC_nfe_male=12508;AN_nfe_male=27134;AF_nfe_male=0.460971;nhomalt_nfe_male=2890;AC_asj=1460;AN_asj=3316;AF_asj=0.44029;nhomalt_asj=323;AC_amr_male=4345;AN_amr_male=7714;AF_amr_male=0.563262;nhomalt_amr_male=1246;nhomalt=15644;AC_amr_female=3342;AN_amr_female=5896;AF_amr_female=0.566825;nhomalt_amr_female=960;AC_sas_female=270;AN_sas_female=562;AF_sas_female=0.480427;nhomalt_sas_female=68;AC_fin=4445;AN_fin=10388;AF_fin=0.427898;nhomalt_fin=951;AC_afr_female=10527;AN_afr_female=22606;AF_afr_female=0.465673;nhomalt_afr_female=2463;AC_sas_male=1181;AN_sas_male=2476;AF_sas_male=0.476979;nhomalt_sas_male=285;AC_amr=7687;AN_amr=13610;AF_amr=0.564805;nhomalt_amr=2206;AC_nfe=29504;AN_nfe=64482;AF_nfe=0.457554;nhomalt_nfe=6800;AC_eas=1011;AN_eas=3126;AF_eas=0.323417;nhomalt_eas=168;AC_ami_male=220;AN_ami_male=426;AF_ami_male=0.516432;nhomalt_ami_male=51;AC_fin_female=1051;AN_fin_female=2496;AF_fin_female=0.421074;nhomalt_fin_female=223;faf95_afr=0.456734;faf99_afr=0.456734;faf95_sas=0.457181;faf99_sas=0.457181;faf95_adj=0.461864;faf99_adj=0.461863;faf95_amr=0.554251;faf99_amr=0.554251;faf95_nfe=0.45318;faf99_nfe=0.453181;faf95_eas=0.306869;faf99_eas=0.30687;vep=C|intergenic_variant|MODIFIER|||Intergenic|||||
chr2	69078615	rs4854538	C	T	74386100	PASS	AC=69342;AN=142970;AF=0.485011;variant_type=snv;n_alt_alleles=1;ReadPosRankSum=0.341;MQRankSum=0;RAW_MQ=1.33353e+10;DP=3669696;MQ_DP=3704572;VarDP=3669696;MQ=59.9974;QD=20.2704;FS=1.44649e-15;SB=573098,648322,1144665,1303611;InbreedingCoeff=0.0130067;AS_VQSLOD=23.618;POSITIVE_TRAIN_SITE;culprit=AS_FS;SOR=0.7;AC_asj_female=1182;AN_asj_female=1760;AF_asj_female=0.671591;nhomalt_asj_female=394;AC_eas_female=466;AN_eas_female=1440;AF_eas_female=0.323611;nhomalt_eas_female=77;AC_afr_male=8176;AN_afr_male=19244;AF_afr_male=0.42486;nhomalt_afr_male=1739;AC_female=35829;AN_female=73728;AF_female=0.485962;nhomalt_female=8819;AC_fin_male=3775;AN_fin_male=7924;AF_fin_male=0.476401;nhomalt_fin_male=901;AC_oth_female=537;AN_oth_female=1098;AF_oth_female=0.489071;nhomalt_oth_female=134;AC_ami=443;AN_ami=900;AF_ami=0.492222;nhomalt_ami=107;AC_oth=1073;AN_oth=2150;AF_oth=0.49907;nhomalt_oth=263;AC_male=33513;AN_male=69242;AF_male=0.483998;nhomalt_male=8218;AC_ami_female=239;AN_ami_female=470;AF_ami_female=0.508511;nhomalt_ami_female=60;AC_afr=17712;AN_afr=41876;AF_afr=0.422963;nhomalt_afr=3769;AC_eas_male=493;AN_eas_male=1680;AF_eas_male=0.293452;nhomalt_eas_male=76;AC_sas=1395;AN_sas=3034;AF_sas=0.459789;nhomalt_sas=317;AC_nfe_female=19375;AN_nfe_female=37364;AF_nfe_female=0.518547;nhomalt_nfe_female=4982;AC_asj_male=1074;AN_asj_male=1560;AF_asj_male=0.688462;nhomalt_asj_male=370;AC_raw=69497;AN_raw=143334;AF_raw=0.484861;nhomalt_raw=17081;AC_oth_male=536;AN_oth_male=1052;AF_oth_male=0.509506;nhomalt_oth_male=129;AC_nfe_male=14028;AN_nfe_male=27154;AF_nfe_male=0.516609;nhomalt_nfe_male=3618;AC_asj=2256;AN_asj=3320;AF_asj=0.679518;nhomalt_asj=764;AC_amr_male=4088;AN_amr_male=7728;AF_amr_male=0.528986;nhomalt_amr_male=1078;nhomalt=17037;AC_amr_female=3075;AN_amr_female=5896;AF_amr_female=0.52154;nhomalt_amr_female=821;AC_sas_female=256;AN_sas_female=564;AF_sas_female=0.453901;nhomalt_sas_female=57;AC_fin=4938;AN_fin=10428;AF_fin=0.473533;nhomalt_fin=1165;AC_afr_female=9536;AN_afr_female=22632;AF_afr_female=0.42135;nhomalt_afr_female=2030;AC_sas_male=1139;AN_sas_male=2470;AF_sas_male=0.461134;nhomalt_sas_male=260;AC_amr=7163;AN_amr=13624;AF_amr=0.525763;nhomalt_amr=1899;AC_nfe=33403;AN_nfe=64518;AF_nfe=0.517731;nhomalt_nfe=8600;AC_eas=959;AN_eas=3120;AF_eas=0.307372;nhomalt_eas=153;AC_ami_male=204;AN_ami_male=430;AF_ami_male=0.474419;nhomalt_ami_male=47;AC_fin_female=1163;AN_fin_female=2504;AF_fin_female=0.464457;nhomalt_fin_female=264;faf95_afr=0.417749;faf99_afr=0.417749;faf95_sas=0.439729;faf99_sas=0.439729;faf95_adj=0.481985;faf99_adj=0.481985;faf95_amr=0.515587;faf99_amr=0.515587;faf95_nfe=0.51308;faf99_nfe=0.51308;faf95_eas=0.291229;faf99_eas=0.291229;vep=T|intron_variant|MODIFIER|ANTXR1|ENSG00000169604|Transcript|ENST00000303714|protein_coding||8/17|,T|intron_variant|MODIFIER|ANTXR1|ENSG00000169604|Transcript|ENST00000409349|protein_coding||8/14|,T|intron_variant|MODIFIER|ANTXR1|ENSG00000169604|Transcript|ENST00000409829|protein_coding||8/12|,T|intron_variant&non_coding_transcript_variant|MODIFIER|ANTXR1|ENSG00000169604|Transcript|ENST00000463335|retained_intron||8/9|,T|intron_variant&non_coding_transcript_variant|MODIFIER|ANTXR1|ENSG00000169604|Transcript|ENST00000481119|retained_intron||1/1|,T|intron_variant|MODIFIER|ANTXR1|ENSG00000169604|Transcript|ENST00000482235|protein_coding||2/6|
chr2	69488713	rs2312207	T	C	89346700	PASS	AC=85908;AN=142950;AF=0.600965;variant_type=snv;n_alt_alleles=1;ReadPosRankSum=0.367;MQRankSum=-0.019;RAW_MQ=1.47878e+10;DP=4068036;MQ_DP=4108064;VarDP=4068036;MQ=59.9974;QD=21.9631;FS=9.64327e-16;SB=559263,570502,1451685,1486586;InbreedingCoeff=0.0389899;AS_VQSLOD=24.5443;POSITIVE_TRAIN_SITE;culprit=AS_FS;SOR=0.697;AC_asj_female=781;AN_asj_female=1760;AF_asj_female=0.44375;nhomalt_asj_female=179;AC_eas_female=1151;AN_eas_female=1446;AF_eas_female=0.795989;nhomalt_eas_female=458;AC_afr_male=13331;AN_afr_male=19278;AF_afr_male=0.691514;nhomalt_afr_male=4636;AC_female=44008;AN_female=73714;AF_female=0.59701;nhomalt_female=13467;AC_fin_male=4606;AN_fin_male=7880;AF_fin_male=0.584518;nhomalt_fin_male=1348;AC_oth_female=686;AN_oth_female=1094;AF_oth_female=0.627057;nhomalt_oth_female=217;AC_ami=401;AN_ami=898;AF_ami=0.446548;nhomalt_ami=92;AC_oth=1277;AN_oth=2146;AF_oth=0.595061;nhomalt_oth=378;AC_male=41900;AN_male=69236;AF_male=0.605176;nhomalt_male=13001;AC_ami_female=210;AN_ami_female=470;AF_ami_female=0.446809;nhomalt_ami_female=51;AC_afr=28948;AN_afr=41912;AF_afr=0.690685;nhomalt_afr=10043;AC_eas_male=1339;AN_eas_male=1680;AF_eas_male=0.797024;nhomalt_eas_male=533;AC_sas=1817;AN_sas=3038;AF_sas=0.598091;nhomalt_sas=532;AC_nfe_female=19781;AN_nfe_female=37354;AF_nfe_female=0.529555;nhomalt_nfe_female=5229;AC_asj_male=676;AN_asj_male=1560;AF_asj_male=0.433333;nhomalt_asj_male=147;AC_raw=86162;AN_raw=143358;AF_raw=0.601027;nhomalt_raw=26563;AC_oth_male=591;AN_oth_male=1052;AF_oth_male=0.561787;nhomalt_oth_male=161;AC_nfe_male=14440;AN_nfe_male=27152;AF_nfe_male=0.531821;nhomalt_nfe_male=3894;AC_asj=1457;AN_asj=3320;AF_asj=0.438855;nhomalt_asj=326;AC_amr_male=5239;AN_amr_male=7730;AF_amr_male=0.677749;nhomalt_amr_male=1806;nhomalt=26468;AC_amr_female=4027;AN_amr_female=5898;AF_amr_female=0.682774;nhomalt_amr_female=1388;AC_sas_female=330;AN_sas_female=562;AF_sas_female=0.587189;nhomalt_sas_female=97;AC_fin=6031;AN_fin=10376;AF_fin=0.581245;nhomalt_fin=1789;AC_afr_female=15617;AN_afr_female=22634;AF_afr_female=0.68998;nhomalt_afr_female=5407;AC_sas_male=1487;AN_sas_male=2476;AF_sas_male=0.600565;nhomalt_sas_male=435;AC_amr=9266;AN_amr=13628;AF_amr=0.679924;nhomalt_amr=3194;AC_nfe=34221;AN_nfe=64506;AF_nfe=0.530509;nhomalt_nfe=9123;AC_eas=2490;AN_eas=3126;AF_eas=0.796545;nhomalt_eas=991;AC_ami_male=191;AN_ami_male=428;AF_ami_male=0.446262;nhomalt_ami_male=41;AC_fin_female=1425;AN_fin_female=2496;AF_fin_female=0.570913;nhomalt_fin_female=441;faf95_afr=0.684021;faf99_afr=0.684021;faf95_sas=0.5752;faf99_sas=0.5752;faf95_adj=0.597596;faf99_adj=0.597596;faf95_amr=0.668346;faf99_amr=0.668346;faf95_nfe=0.5258;faf99_nfe=0.5258;faf95_eas=0.770471;faf99_eas=0.770471;vep=C|intron_variant|MODIFIER|AAK1|ENSG00000115977|Transcript|ENST00000406297|protein_coding||17/17|,C|intron_variant|MODIFIER|AAK1|ENSG00000115977|Transcript|ENST00000409068|protein_coding||14/14|,C|intron_variant|MODIFIER|AAK1|ENSG00000115977|Transcript|ENST00000409085|protein_coding||17/21|,C|intron_variant&non_coding_transcript_variant|MODIFIER|AAK1|ENSG00000115977|Transcript|ENST00000489327|retained_intron||4/6|,C|intron_variant|MODIFIER|AAK1|ENSG00000115977|Transcript|ENST00000606389|protein_coding||4/4|,C|intron_variant|MODIFIER|AAK1|ENSG00000115977|Transcript|ENST00000623317|protein_coding||3/3|
chr2	69961544	rs3796097	T	C	92742500	PASS	AC=92011;AN=142930;AF=0.643749;variant_type=snv;n_alt_alleles=1;ReadPosRankSum=0.294;MQRankSum=0;RAW_MQ=1.49865e+10;DP=4118158;MQ_DP=4163294;VarDP=4118158;MQ=59.9973;QD=22.5204;FS=4.82164e-16;SB=528350,505933,1602707,1481168;InbreedingCoeff=0.0897693;AS_VQSLOD=23.2593;NEGATIVE_TRAIN_SITE;POSITIVE_TRAIN_SITE;culprit=AS_FS;SOR=0.729;AC_asj_female=841;AN_asj_female=1760;AF_asj_female=0.477841;nhomalt_asj_female=193;AC_eas_female=1020;AN_eas_female=1446;AF_eas_female=0.705394;nhomalt_eas_female=353;AC_afr_male=16375;AN_afr_male=19298;AF_afr_male=0.848534;nhomalt_afr_male=6965;AC_female=47344;AN_female=73714;AF_female=0.642266;nhomalt_female=15990;AC_fin_male=4748;AN_fin_male=7888;AF_fin_male=0.601927;nhomalt_fin_male=1426;AC_oth_female=694;AN_oth_female=1094;AF_oth_female=0.634369;nhomalt_oth_female=225;AC_ami=513;AN_ami=890;AF_ami=0.576404;nhomalt_ami=151;AC_oth=1344;AN_oth=2146;AF_oth=0.626281;nhomalt_oth=426;AC_male=44667;AN_male=69216;AF_male=0.645328;nhomalt_male=15080;AC_ami_female=275;AN_ami_female=462;AF_ami_female=0.595238;nhomalt_ami_female=85;AC_afr=35540;AN_afr=41966;AF_afr=0.846876;nhomalt_afr=15083;AC_eas_male=1156;AN_eas_male=1674;AF_eas_male=0.690562;nhomalt_eas_male=406;AC_sas=1677;AN_sas=3038;AF_sas=0.552008;nhomalt_sas=464;AC_nfe_female=19541;AN_nfe_female=37324;AF_nfe_female=0.523551;nhomalt_nfe_female=5111;AC_asj_male=733;AN_asj_male=1558;AF_asj_male=0.470475;nhomalt_asj_male=170;AC_raw=92212;AN_raw=143328;AF_raw=0.643363;nhomalt_raw=31139;AC_oth_male=650;AN_oth_male=1052;AF_oth_male=0.617871;nhomalt_oth_male=201;AC_nfe_male=14217;AN_nfe_male=27116;AF_nfe_male=0.524303;nhomalt_nfe_male=3718;AC_asj=1574;AN_asj=3318;AF_asj=0.474382;nhomalt_asj=363;AC_amr_male=5163;AN_amr_male=7730;AF_amr_male=0.667917;nhomalt_amr_male=1738;nhomalt=31070;AC_amr_female=4071;AN_amr_female=5900;AF_amr_female=0.69;nhomalt_amr_female=1418;AC_sas_female=290;AN_sas_female=566;AF_sas_female=0.512367;nhomalt_sas_female=74;AC_fin=6195;AN_fin=10382;AF_fin=0.596706;nhomalt_fin=1839;AC_afr_female=19165;AN_afr_female=22668;AF_afr_female=0.845465;nhomalt_afr_female=8118;AC_sas_male=1387;AN_sas_male=2472;AF_sas_male=0.561084;nhomalt_sas_male=390;AC_amr=9234;AN_amr=13630;AF_amr=0.677476;nhomalt_amr=3156;AC_nfe=33758;AN_nfe=64440;AF_nfe=0.523867;nhomalt_nfe=8829;AC_eas=2176;AN_eas=3120;AF_eas=0.697436;nhomalt_eas=759;AC_ami_male=238;AN_ami_male=428;AF_ami_male=0.556075;nhomalt_ami_male=66;AC_fin_female=1447;AN_fin_female=2494;AF_fin_female=0.580192;nhomalt_fin_female=413;faf95_afr=0.8395;faf99_afr=0.8395;faf95_sas=0.530024;faf99_sas=0.530024;faf95_adj=0.640261;faf99_adj=0.640262;faf95_amr=0.665921;faf99_amr=0.665921;faf95_nfe=0.519186;faf99_nfe=0.519186;faf95_eas=0.673026;faf99_eas=0.673026;vep=C|missense_variant|MODERATE|ASPRV1|ENSG00000244617|Transcript|ENST00000320256|protein_coding|1/1||,C|downstream_gene_variant|MODIFIER|PCBP1-AS1|ENSG00000179818|Transcript|ENST00000413436|antisense|||,C|downstream_gene_variant|MODIFIER|PCBP1-AS1|ENSG00000179818|Transcript|ENST00000415222|antisense|||,C|downstream_gene_variant|MODIFIER|PCBP1-AS1|ENSG00000179818|Transcript|ENST00000418564|antisense|||,C|downstream_gene_variant|MODIFIER|PCBP1-AS1|ENSG00000179818|Transcript|ENST00000419542|antisense|||,C|downstream_gene_variant|MODIFIER|PCBP1-AS1|ENSG00000179818|Transcript|ENST00000435880|antisense|||,C|downstream_gene_variant|MODIFIER|PCBP1-AS1|ENSG00000179818|Transcript|ENST00000457076|antisense|||,C|downstream_gene_variant|MODIFIER|PCBP1-AS1|ENSG00000179818|Transcript|ENST00000596259|antisense|||,C|downstream_gene_variant|MODIFIER|PCBP1-AS1|ENSG00000179818|Transcript|ENST00000613944|antisense|||,C|downstream_gene_variant|MODIFIER|PCBP1-AS1|ENSG00000179818|Transcript|ENST00000625215|antisense|||,C|downstream_gene_variant|MODIFIER|PCBP1-AS1|ENSG00000179818|Transcript|ENST00000625439|antisense|||,C|downstream_gene_variant|MODIFIER|PCBP1-AS1|ENSG00000179818|Transcript|ENST00000625447|antisense|||,C|downstream_gene_variant|MODIFIER|PCBP1-AS1|ENSG00000179818|Transcript|ENST00000625490|antisense|||,C|downstream_gene_variant|MODIFIER|PCBP1-AS1|ENSG00000179818|Transcript|ENST00000625625|antisense|||,C|downstream_gene_variant|MODIFIER|PCBP1-AS1|ENSG00000179818|Transcript|ENST00000625691|antisense|||,C|downstream_gene_variant|MODIFIER|PCBP1-AS1|ENSG00000179818|Transcript|ENST00000625783|antisense|||,C|downstream_gene_variant|MODIFIER|PCBP1-AS1|ENSG00000179818|Transcript|ENST00000625838|antisense|||,C|downstream_gene_variant|MODIFIER|PCBP1-AS1|ENSG00000179818|Transcript|ENST00000625864|antisense|||,C|downstream_gene_variant|MODIFIER|PCBP1-AS1|ENSG00000179818|Transcript|ENST00000625888|antisense|||,C|downstream_gene_variant|MODIFIER|PCBP1-AS1|ENSG00000179818|Transcript|ENST00000626343|antisense|||,C|downstream_gene_variant|MODIFIER|PCBP1-AS1|ENSG00000179818|Transcript|ENST00000626370|antisense|||,C|downstream_gene_variant|MODIFIER|PCBP1-AS1|ENSG00000179818|Transcript|ENST00000626495|antisense|||,C|downstream_gene_variant|MODIFIER|PCBP1-AS1|ENSG00000179818|Transcript|ENST00000626515|antisense|||,C|downstream_gene_variant|MODIFIER|PCBP1-AS1|ENSG00000179818|Transcript|ENST00000626609|antisense|||,C|downstream_gene_variant|MODIFIER|PCBP1-AS1|ENSG00000179818|Transcript|ENST00000626632|antisense|||,C|downstream_gene_variant|MODIFIER|PCBP1-AS1|ENSG00000179818|Transcript|ENST00000626683|antisense|||,C|downstream_gene_variant|MODIFIER|PCBP1-AS1|ENSG00000179818|Transcript|ENST00000626735|antisense|||,C|downstream_gene_variant|MODIFIER|PCBP1-AS1|ENSG00000179818|Transcript|ENST00000626834|antisense|||,C|downstream_gene_variant|MODIFIER|PCBP1-AS1|ENSG00000179818|Transcript|ENST00000626842|antisense|||,C|downstream_gene_variant|MODIFIER|PCBP1-AS1|ENSG00000179818|Transcript|ENST00000626898|antisense|||,C|downstream_gene_variant|MODIFIER|PCBP1-AS1|ENSG00000179818|Transcript|ENST00000627050|antisense|||,C|downstream_gene_variant|MODIFIER|PCBP1-AS1|ENSG00000179818|Transcript|ENST00000627181|antisense|||,C|downstream_gene_variant|MODIFIER|PCBP1-AS1|ENSG00000179818|Transcript|ENST00000627189|antisense|||,C|downstream_gene_variant|MODIFIER|PCBP1-AS1|ENSG00000179818|Transcript|ENST00000627325|antisense|||,C|downstream_gene_variant|MODIFIER|PCBP1-AS1|ENSG00000179818|Transcript|ENST00000627327|antisense|||,C|downstream_gene_variant|MODIFIER|PCBP1-AS1|ENSG00000179818|Transcript|ENST00000627398|antisense|||,C|downstream_gene_variant|MODIFIER|PCBP1-AS1|ENSG00000179818|Transcript|ENST00000627630|antisense|||,C|downstream_gene_variant|MODIFIER|PCBP1-AS1|ENSG00000179818|Transcript|ENST00000627918|antisense|||,C|downstream_gene_variant|MODIFIER|PCBP1-AS1|ENSG00000179818|Transcript|ENST00000628147|antisense|||,C|downstream_gene_variant|MODIFIER|PCBP1-AS1|ENSG00000179818|Transcript|ENST00000628201|antisense|||,C|downstream_gene_variant|MODIFIER|PCBP1-AS1|ENSG00000179818|Transcript|ENST00000628305|antisense|||,C|downstream_gene_variant|MODIFIER|PCBP1-AS1|ENSG00000179818|Transcript|ENST00000628308|antisense|||,C|downstream_gene_variant|MODIFIER|PCBP1-AS1|ENSG00000179818|Transcript|ENST00000628322|antisense|||,C|downstream_gene_variant|MODIFIER|PCBP1-AS1|ENSG00000179818|Transcript|ENST00000628374|antisense|||,C|downstream_gene_variant|MODIFIER|PCBP1-AS1|ENSG00000179818|Transcript|ENST00000628551|antisense|||,C|downstream_gene_variant|MODIFIER|PCBP1-AS1|ENSG00000179818|Transcript|ENST00000628659|antisense|||,C|downstream_gene_variant|MODIFIER|PCBP1-AS1|ENSG00000179818|Transcript|ENST00000628667|antisense|||,C|downstream_gene_variant|MODIFIER|PCBP1-AS1|ENSG00000179818|Transcript|ENST00000628837|antisense|||,C|downstream_gene_variant|MODIFIER|PCBP1-AS1|ENSG00000179818|Transcript|ENST00000628883|antisense|||,C|downstream_gene_variant|MODIFIER|PCBP1-AS1|ENSG00000179818|Transcript|ENST00000628920|antisense|||,C|downstream_gene_variant|MODIFIER|PCBP1-AS1|ENSG00000179818|Transcript|ENST00000629084|antisense|||,C|downstream_gene_variant|MODIFIER|PCBP1-AS1|ENSG00000179818|Transcript|ENST00000629184|antisense|||,C|downstream_gene_variant|MODIFIER|PCBP1-AS1|ENSG00000179818|Transcript|ENST00000629339|antisense|||,C|downstream_gene_variant|MODIFIER|PCBP1-AS1|ENSG00000179818|Transcript|ENST00000629415|antisense|||,C|downstream_gene_variant|MODIFIER|PCBP1-AS1|ENSG00000179818|Transcript|ENST00000629506|antisense|||,C|downstream_gene_variant|MODIFIER|PCBP1-AS1|ENSG00000179818|Transcript|ENST00000629533|antisense|||,C|downstream_gene_variant|MODIFIER|PCBP1-AS1|ENSG00000179818|Transcript|ENST00000629603|antisense|||,C|downstream_gene_variant|MODIFIER|PCBP1-AS1|ENSG00000179818|Transcript|ENST00000629605|antisense|||,C|downstream_gene_variant|MODIFIER|PCBP1-AS1|ENSG00000179818|Transcript|ENST00000629836|antisense|||,C|downstream_gene_variant|MODIFIER|PCBP1-AS1|ENSG00000179818|Transcript|ENST00000629909|antisense|||,C|downstream_gene_variant|MODIFIER|PCBP1-AS1|ENSG00000179818|Transcript|ENST00000630214|antisense|||,C|downstream_gene_variant|MODIFIER|PCBP1-AS1|ENSG00000179818|Transcript|ENST00000630280|antisense|||,C|downstream_gene_variant|MODIFIER|PCBP1-AS1|ENSG00000179818|Transcript|ENST00000630457|antisense|||,C|downstream_gene_variant|MODIFIER|PCBP1-AS1|ENSG00000179818|Transcript|ENST00000630522|antisense|||,C|downstream_gene_variant|MODIFIER|PCBP1-AS1|ENSG00000179818|Transcript|ENST00000630746|antisense|||,C|downstream_gene_variant|MODIFIER|PCBP1-AS1|ENSG00000179818|Transcript|ENST00000630759|antisense|||,C|downstream_gene_variant|MODIFIER|PCBP1-AS1|ENSG00000179818|Transcript|ENST00000630975|antisense|||,C|downstream_gene_variant|MODIFIER|PCBP1-AS1|ENSG00000179818|Transcript|ENST00000630985|antisense|||,C|downstream_gene_variant|MODIFIER|PCBP1-AS1|ENSG00000179818|Transcript|ENST00000631107|antisense|||,C|downstream_gene_variant|MODIFIER|PCBP1-AS1|ENSG00000179818|Transcript|ENST00000631110|antisense|||,C|regulatory_region_variant|MODIFIER|||RegulatoryFeature|ENSR00000609178|promoter_flanking_region|||
chr2	70542233	rs1523300	A	C	65469800	PASS	AC=65135;AN=142894;AF=0.455827;variant_type=snv;n_alt_alleles=1;ReadPosRankSum=0.332;MQRankSum=-0.05;RAW_MQ=1.21742e+10;DP=3353760;MQ_DP=3382053;VarDP=3353760;MQ=59.997;QD=19.5213;FS=9.64327e-16;SB=590672,561077,1137117,1064894;InbreedingCoeff=0.0407593;AS_VQSLOD=22.8903;POSITIVE_TRAIN_SITE;culprit=AS_FS;SOR=0.707;AC_asj_female=534;AN_asj_female=1760;AF_asj_female=0.303409;nhomalt_asj_female=89;AC_eas_female=404;AN_eas_female=1444;AF_eas_female=0.279778;nhomalt_eas_female=50;AC_afr_male=11106;AN_afr_male=19254;AF_afr_male=0.576815;nhomalt_afr_male=3187;AC_female=33877;AN_female=73674;AF_female=0.459823;nhomalt_female=8141;AC_fin_male=3871;AN_fin_male=7894;AF_fin_male=0.490372;nhomalt_fin_male=954;AC_oth_female=454;AN_oth_female=1098;AF_oth_female=0.413479;nhomalt_oth_female=102;AC_ami=453;AN_ami=900;AF_ami=0.503333;nhomalt_ami=116;AC_oth=906;AN_oth=2152;AF_oth=0.421004;nhomalt_oth=196;AC_male=31258;AN_male=69220;AF_male=0.451575;nhomalt_male=7413;AC_ami_female=233;AN_ami_female=470;AF_ami_female=0.495745;nhomalt_ami_female=57;AC_afr=24329;AN_afr=41852;AF_afr=0.58131;nhomalt_afr=7018;AC_eas_male=509;AN_eas_male=1680;AF_eas_male=0.302976;nhomalt_eas_male=71;AC_sas=994;AN_sas=3042;AF_sas=0.326759;nhomalt_sas=166;AC_nfe_female=15881;AN_nfe_female=37336;AF_nfe_female=0.425354;nhomalt_nfe_female=3378;AC_asj_male=454;AN_asj_male=1556;AF_asj_male=0.291774;nhomalt_asj_male=61;AC_raw=65363;AN_raw=143324;AF_raw=0.456051;nhomalt_raw=15629;AC_oth_male=452;AN_oth_male=1054;AF_oth_male=0.428843;nhomalt_oth_male=94;AC_nfe_male=11569;AN_nfe_male=27148;AF_nfe_male=0.426146;nhomalt_nfe_male=2505;AC_asj=988;AN_asj=3316;AF_asj=0.297949;nhomalt_asj=150;AC_amr_male=2262;AN_amr_male=7728;AF_amr_male=0.292702;nhomalt_amr_male=346;nhomalt=15554;AC_amr_female=1773;AN_amr_female=5900;AF_amr_female=0.300508;nhomalt_amr_female=304;AC_sas_female=179;AN_sas_female=566;AF_sas_female=0.316254;nhomalt_sas_female=30;AC_fin=5067;AN_fin=10396;AF_fin=0.487399;nhomalt_fin=1254;AC_afr_female=13223;AN_afr_female=22598;AF_afr_female=0.58514;nhomalt_afr_female=3831;AC_sas_male=815;AN_sas_male=2476;AF_sas_male=0.32916;nhomalt_sas_male=136;AC_amr=4035;AN_amr=13628;AF_amr=0.296082;nhomalt_amr=650;AC_nfe=27450;AN_nfe=64484;AF_nfe=0.425687;nhomalt_nfe=5883;AC_eas=913;AN_eas=3124;AF_eas=0.292254;nhomalt_eas=121;AC_ami_male=220;AN_ami_male=430;AF_ami_male=0.511628;nhomalt_ami_male=59;AC_fin_female=1196;AN_fin_female=2502;AF_fin_female=0.478018;nhomalt_fin_female=300;faf95_afr=0.575193;faf99_afr=0.575194;faf95_sas=0.309899;faf99_sas=0.309899;faf95_adj=0.452893;faf99_adj=0.452893;faf95_amr=0.288457;faf99_amr=0.288456;faf95_nfe=0.421469;faf99_nfe=0.42147;faf95_eas=0.276528;faf99_eas=0.276528;vep=C|intron_variant|MODIFIER|TGFA|ENSG00000163235|Transcript|ENST00000295400|protein_coding||1/5|,C|intron_variant|MODIFIER|TGFA|ENSG00000163235|Transcript|ENST00000394241|protein_coding||1/3|,C|intron_variant|MODIFIER|TGFA|ENSG00000163235|Transcript|ENST00000418333|protein_coding||1/5|,C|intron_variant|MODIFIER|TGFA|ENSG00000163235|Transcript|ENST00000444975|protein_coding||1/5|,C|intron_variant|MODIFIER|TGFA|ENSG00000163235|Transcript|ENST00000445399|protein_coding||1/6|,C|intron_variant|MODIFIER|TGFA|ENSG00000163235|Transcript|ENST00000450929|protein_coding||1/5|,C|intron_variant&non_coding_transcript_variant|MODIFIER|TGFA|ENSG00000163235|Transcript|ENST00000460808|processed_transcript||1/4|,C|intron_variant&non_coding_transcript_variant|MODIFIER|TGFA|ENSG00000163235|Transcript|ENST00000474101|processed_transcript||1/1|,C|regulatory_region_variant|MODIFIER|||RegulatoryFeature|ENSR00000118697|promoter_flanking_region|||
chr2	70716006	rs3771450	T	G	93927600	PASS	AC=92327;AN=143024;AF=0.645535;variant_type=snv;n_alt_alleles=1;ReadPosRankSum=0.365;MQRankSum=-0.021;RAW_MQ=1.51586e+10;DP=4162329;MQ_DP=4211599;VarDP=4162329;MQ=59.9937;QD=22.5661;FS=0;SB=457862,601044,1342959,1760464;InbreedingCoeff=0.127344;AS_VQSLOD=24.5146;POSITIVE_TRAIN_SITE;culprit=AS_FS;SOR=0.692;AC_asj_female=910;AN_asj_female=1762;AF_asj_female=0.516459;nhomalt_asj_female=238;AC_eas_female=1122;AN_eas_female=1444;AF_eas_female=0.777008;nhomalt_eas_female=438;AC_afr_male=16961;AN_afr_male=19284;AF_afr_male=0.879537;nhomalt_afr_male=7472;AC_female=47146;AN_female=73764;AF_female=0.639146;nhomalt_female=16222;AC_fin_male=5611;AN_fin_male=7908;AF_fin_male=0.709535;nhomalt_fin_male=2002;AC_oth_female=728;AN_oth_female=1100;AF_oth_female=0.661818;nhomalt_oth_female=249;AC_ami=463;AN_ami=900;AF_ami=0.514444;nhomalt_ami=120;AC_oth=1411;AN_oth=2154;AF_oth=0.65506;nhomalt_oth=479;AC_male=45181;AN_male=69260;AF_male=0.652339;nhomalt_male=15661;AC_ami_female=243;AN_ami_female=470;AF_ami_female=0.517021;nhomalt_ami_female=64;AC_afr=36867;AN_afr=41944;AF_afr=0.878958;nhomalt_afr=16232;AC_eas_male=1284;AN_eas_male=1676;AF_eas_male=0.76611;nhomalt_eas_male=499;AC_sas=1982;AN_sas=3040;AF_sas=0.651974;nhomalt_sas=649;AC_nfe_female=18404;AN_nfe_female=37362;AF_nfe_female=0.492586;nhomalt_nfe_female=4560;AC_asj_male=783;AN_asj_male=1560;AF_asj_male=0.501923;nhomalt_asj_male=190;AC_raw=92581;AN_raw=143366;AF_raw=0.645767;nhomalt_raw=31981;AC_oth_male=683;AN_oth_male=1054;AF_oth_male=0.648008;nhomalt_oth_male=230;AC_nfe_male=13403;AN_nfe_male=27132;AF_nfe_male=0.493992;nhomalt_nfe_male=3319;AC_asj=1693;AN_asj=3322;AF_asj=0.509633;nhomalt_asj=428;AC_amr_male=4630;AN_amr_male=7742;AF_amr_male=0.598037;nhomalt_amr_male=1368;nhomalt=31883;AC_amr_female=3707;AN_amr_female=5904;AF_amr_female=0.627879;nhomalt_amr_female=1179;AC_sas_female=376;AN_sas_female=566;AF_sas_female=0.664311;nhomalt_sas_female=124;AC_fin=7361;AN_fin=10404;AF_fin=0.707516;nhomalt_fin=2612;AC_afr_female=19906;AN_afr_female=22660;AF_afr_female=0.878464;nhomalt_afr_female=8760;AC_sas_male=1606;AN_sas_male=2474;AF_sas_male=0.649151;nhomalt_sas_male=525;AC_amr=8337;AN_amr=13646;AF_amr=0.610948;nhomalt_amr=2547;AC_nfe=31807;AN_nfe=64494;AF_nfe=0.493178;nhomalt_nfe=7879;AC_eas=2406;AN_eas=3120;AF_eas=0.771154;nhomalt_eas=937;AC_ami_male=220;AN_ami_male=430;AF_ami_male=0.511628;nhomalt_ami_male=56;AC_fin_female=1750;AN_fin_female=2496;AF_fin_female=0.701122;nhomalt_fin_female=610;faf95_afr=0.871441;faf99_afr=0.871442;faf95_sas=0.628073;faf99_sas=0.628074;faf95_adj=0.642044;faf99_adj=0.642044;faf95_amr=0.599983;faf99_amr=0.599984;faf95_nfe=0.488637;faf99_nfe=0.488637;faf95_eas=0.745478;faf99_eas=0.745477;vep=G|intron_variant|MODIFIER|ADD2|ENSG00000075340|Transcript|ENST00000264436|protein_coding||1/15|,G|intron_variant|MODIFIER|ADD2|ENSG00000075340|Transcript|ENST00000355733|protein_coding||1/16|,G|intron_variant&NMD_transcript_variant|MODIFIER|ADD2|ENSG00000075340|Transcript|ENST00000403045|nonsense_mediated_decay||1/20|,G|intron_variant|MODIFIER|ADD2|ENSG00000075340|Transcript|ENST00000407644|protein_coding||1/15|,G|intron_variant|MODIFIER|ADD2|ENSG00000075340|Transcript|ENST00000413157|protein_coding||1/12|,G|intron_variant|MODIFIER|ADD2|ENSG00000075340|Transcript|ENST00000415348|protein_coding||1/6|,G|intron_variant|MODIFIER|ADD2|ENSG00000075340|Transcript|ENST00000425976|protein_coding||1/4|,G|intron_variant|MODIFIER|ADD2|ENSG00000075340|Transcript|ENST00000430656|protein_coding||1/11|,G|intron_variant|MODIFIER|ADD2|ENSG00000075340|Transcript|ENST00000447731|protein_coding||2/3|,G|intron_variant&non_coding_transcript_variant|MODIFIER|ADD2|ENSG00000075340|Transcript|ENST00000473232|processed_transcript||1/3|,G|intron_variant&non_coding_transcript_variant|MODIFIER|ADD2|ENSG00000075340|Transcript|ENST00000496178|processed_transcript||2/2|
chr2	70874717	rs6748323	C	T	90991600	PASS	AC=84161;AN=143036;AF=0.58839;variant_type=snv;n_alt_alleles=1;ReadPosRankSum=0.345;MQRankSum=-0.034;RAW_MQ=1.51687e+10;DP=4176395;MQ_DP=4213922;VarDP=4176395;MQ=59.9971;QD=21.7871;FS=4.82164e-16;SB=590972,625642,1435494,1524287;InbreedingCoeff=0.032069;AS_VQSLOD=24.504;POSITIVE_TRAIN_SITE;culprit=AS_FS;SOR=0.696;AC_asj_female=908;AN_asj_female=1762;AF_asj_female=0.515323;nhomalt_asj_female=247;AC_eas_female=927;AN_eas_female=1446;AF_eas_female=0.641079;nhomalt_eas_female=296;AC_afr_male=13663;AN_afr_male=19282;AF_afr_male=0.708588;nhomalt_afr_male=4861;AC_female=43287;AN_female=73768;AF_female=0.586799;nhomalt_female=12985;AC_fin_male=4708;AN_fin_male=7910;AF_fin_male=0.595196;nhomalt_fin_male=1392;AC_oth_female=629;AN_oth_female=1094;AF_oth_female=0.574954;nhomalt_oth_female=187;AC_ami=438;AN_ami=896;AF_ami=0.488839;nhomalt_ami=109;AC_oth=1217;AN_oth=2148;AF_oth=0.566574;nhomalt_oth=344;AC_male=40874;AN_male=69268;AF_male=0.590085;nhomalt_male=12321;AC_ami_female=240;AN_ami_female=468;AF_ami_female=0.512821;nhomalt_ami_female=62;AC_afr=29799;AN_afr=41950;AF_afr=0.710346;nhomalt_afr=10608;AC_eas_male=1116;AN_eas_male=1680;AF_eas_male=0.664286;nhomalt_eas_male=373;AC_sas=1672;AN_sas=3042;AF_sas=0.549638;nhomalt_sas=466;AC_nfe_female=19374;AN_nfe_female=37364;AF_nfe_female=0.518521;nhomalt_nfe_female=5012;AC_asj_male=785;AN_asj_male=1562;AF_asj_male=0.502561;nhomalt_asj_male=205;AC_raw=84337;AN_raw=143348;AF_raw=0.588337;nhomalt_raw=25366;AC_oth_male=588;AN_oth_male=1054;AF_oth_male=0.557875;nhomalt_oth_male=157;AC_nfe_male=14171;AN_nfe_male=27154;AF_nfe_male=0.521875;nhomalt_nfe_male=3699;AC_asj=1693;AN_asj=3324;AF_asj=0.509326;nhomalt_asj=452;AC_amr_male=4281;AN_amr_male=7722;AF_amr_male=0.55439;nhomalt_amr_male=1208;nhomalt=25306;AC_amr_female=3342;AN_amr_female=5904;AF_amr_female=0.566057;nhomalt_amr_female=950;AC_sas_female=308;AN_sas_female=566;AF_sas_female=0.54417;nhomalt_sas_female=87;AC_fin=6131;AN_fin=10406;AF_fin=0.589179;nhomalt_fin=1789;AC_afr_female=16136;AN_afr_female=22668;AF_afr_female=0.71184;nhomalt_afr_female=5747;AC_sas_male=1364;AN_sas_male=2476;AF_sas_male=0.550889;nhomalt_sas_male=379;AC_amr=7623;AN_amr=13626;AF_amr=0.559445;nhomalt_amr=2158;AC_nfe=33545;AN_nfe=64518;AF_nfe=0.519932;nhomalt_nfe=8711;AC_eas=2043;AN_eas=3126;AF_eas=0.653551;nhomalt_eas=669;AC_ami_male=198;AN_ami_male=428;AF_ami_male=0.462617;nhomalt_ami_male=47;AC_fin_female=1423;AN_fin_female=2496;AF_fin_female=0.570112;nhomalt_fin_female=397;faf95_afr=0.70359;faf99_afr=0.70359;faf95_sas=0.527716;faf99_sas=0.527716;faf95_adj=0.585058;faf99_adj=0.585058;faf95_amr=0.548947;faf99_amr=0.548947;faf95_nfe=0.515271;faf99_nfe=0.515272;faf95_eas=0.62995;faf99_eas=0.62995;vep=T|intergenic_variant|MODIFIER|||Intergenic|||||
chr2	71036638	rs13420242	T	C	110943000	PASS	AC=97310;AN=143096;AF=0.680033;variant_type=snv;n_alt_alleles=1;ReadPosRankSum=0.348;MQRankSum=0.012;RAW_MQ=1.62323e+10;DP=4493528;MQ_DP=4547972;VarDP=4493528;MQ=59.7422;QD=24.6895;FS=0;SB=442557,517313,1629792,1903866;InbreedingCoeff=0.120571;AS_VQSLOD=23.7583;POSITIVE_TRAIN_SITE;culprit=AS_FS;SOR=0.693;AC_asj_female=1357;AN_asj_female=1762;AF_asj_female=0.770148;nhomalt_asj_female=524;AC_eas_female=637;AN_eas_female=1448;AF_eas_female=0.439917;nhomalt_eas_female=146;AC_afr_male=8863;AN_afr_male=19280;AF_afr_male=0.459699;nhomalt_afr_male=2053;AC_female=49883;AN_female=73790;AF_female=0.676013;nhomalt_female=17828;AC_fin_male=6722;AN_fin_male=7928;AF_fin_male=0.847881;nhomalt_fin_male=2854;AC_oth_female=728;AN_oth_female=1098;AF_oth_female=0.663024;nhomalt_oth_female=247;AC_ami=641;AN_ami=900;AF_ami=0.712222;nhomalt_ami=228;AC_oth=1431;AN_oth=2150;AF_oth=0.665581;nhomalt_oth=472;AC_male=47427;AN_male=69306;AF_male=0.684313;nhomalt_male=17129;AC_ami_female=326;AN_ami_female=470;AF_ami_female=0.693617;nhomalt_ami_female=111;AC_afr=19259;AN_afr=41942;AF_afr=0.459182;nhomalt_afr=4463;AC_eas_male=731;AN_eas_male=1680;AF_eas_male=0.435119;nhomalt_eas_male=157;AC_sas=1717;AN_sas=3040;AF_sas=0.564803;nhomalt_sas=510;AC_nfe_female=29872;AN_nfe_female=37378;AF_nfe_female=0.799187;nhomalt_nfe_female=11945;AC_asj_male=1193;AN_asj_male=1560;AF_asj_male=0.764744;nhomalt_asj_male=452;AC_raw=97478;AN_raw=143350;AF_raw=0.68;nhomalt_raw=35023;AC_oth_male=703;AN_oth_male=1052;AF_oth_male=0.668251;nhomalt_oth_male=225;AC_nfe_male=21840;AN_nfe_male=27162;AF_nfe_male=0.804065;nhomalt_nfe_male=8780;AC_asj=2550;AN_asj=3322;AF_asj=0.76761;nhomalt_asj=976;AC_amr_male=5661;AN_amr_male=7736;AF_amr_male=0.731774;nhomalt_amr_male=2074;nhomalt=34957;AC_amr_female=4166;AN_amr_female=5904;AF_amr_female=0.705623;nhomalt_amr_female=1482;AC_sas_female=318;AN_sas_female=562;AF_sas_female=0.565836;nhomalt_sas_female=93;AC_fin=8805;AN_fin=10434;AF_fin=0.843876;nhomalt_fin=3724;AC_afr_female=10396;AN_afr_female=22662;AF_afr_female=0.458742;nhomalt_afr_female=2410;AC_sas_male=1399;AN_sas_male=2478;AF_sas_male=0.564568;nhomalt_sas_male=417;AC_amr=9827;AN_amr=13640;AF_amr=0.720455;nhomalt_amr=3556;AC_nfe=51712;AN_nfe=64540;AF_nfe=0.80124;nhomalt_nfe=20725;AC_eas=1368;AN_eas=3128;AF_eas=0.43734;nhomalt_eas=303;AC_ami_male=315;AN_ami_male=430;AF_ami_male=0.732558;nhomalt_ami_male=117;AC_fin_female=2083;AN_fin_female=2506;AF_fin_female=0.831205;nhomalt_fin_female=870;faf95_afr=0.453752;faf99_afr=0.453753;faf95_sas=0.542571;faf99_sas=0.542571;faf95_adj=0.676451;faf99_adj=0.676451;faf95_amr=0.708541;faf99_amr=0.708541;faf95_nfe=0.795452;faf99_nfe=0.795452;faf95_eas=0.418074;faf99_eas=0.418074;vep=C|intron_variant&non_coding_transcript_variant|MODIFIER|AC007881.2|ENSG00000236469|Transcript|ENST00000434990|antisense||1/3|,C|upstream_gene_variant|MODIFIER|OR7E46P|ENSG00000234485|Transcript|ENST00000503990|unprocessed_pseudogene|||,C|regulatory_region_variant|MODIFIER|||RegulatoryFeature|ENSR00000609448|TF_binding_site|||
chr2	71476815	rs10865385	A	C	39775300	PASS	AC=49548;AN=134170;AF=0.369293;variant_type=snv;n_alt_alleles=1;ReadPosRankSum=-0.116;MQRankSum=0;RAW_MQ=8.10281e+09;DP=2234824;MQ_DP=2252704;VarDP=2234824;MQ=59.9744;QD=17.7979;FS=0;SB=395468,476684,611658,751026;InbreedingCoeff=0.0479348;AS_VQSLOD=19.0791;NEGATIVE_TRAIN_SITE;POSITIVE_TRAIN_SITE;culprit=AS_FS;SOR=0.712;AC_asj_female=563;AN_asj_female=1702;AF_asj_female=0.330787;nhomalt_asj_female=93;AC_eas_female=874;AN_eas_female=1438;AF_eas_female=0.607789;nhomalt_eas_female=278;AC_afr_male=9034;AN_afr_male=17914;AF_afr_male=0.504298;nhomalt_afr_male=2180;AC_female=25979;AN_female=69764;AF_female=0.372384;nhomalt_female=5038;AC_fin_male=1746;AN_fin_male=6618;AF_fin_male=0.263826;nhomalt_fin_male=204;AC_oth_female=403;AN_oth_female=1014;AF_oth_female=0.397436;nhomalt_oth_female=86;AC_ami=326;AN_ami=868;AF_ami=0.375576;nhomalt_ami=64;AC_oth=792;AN_oth=2014;AF_oth=0.393247;nhomalt_oth=159;AC_male=23569;AN_male=64406;AF_male=0.365944;nhomalt_male=4501;AC_ami_female=167;AN_ami_female=454;AF_ami_female=0.367841;nhomalt_ami_female=33;AC_afr=19711;AN_afr=38996;AF_afr=0.505462;nhomalt_afr=4785;AC_eas_male=1005;AN_eas_male=1676;AF_eas_male=0.599642;nhomalt_eas_male=297;AC_sas=905;AN_sas=2848;AF_sas=0.317767;nhomalt_sas=128;AC_nfe_female=10914;AN_nfe_female=35938;AF_nfe_female=0.30369;nhomalt_nfe_female=1597;AC_asj_male=499;AN_asj_male=1518;AF_asj_male=0.328722;nhomalt_asj_male=81;AC_raw=50538;AN_raw=141726;AF_raw=0.356589;nhomalt_raw=9790;AC_oth_male=389;AN_oth_male=1000;AF_oth_male=0.389;nhomalt_oth_male=73;AC_nfe_male=7893;AN_nfe_male=25954;AF_nfe_male=0.304115;nhomalt_nfe_male=1216;AC_asj=1062;AN_asj=3220;AF_asj=0.329814;nhomalt_asj=174;AC_amr_male=2095;AN_amr_male=6992;AF_amr_male=0.299628;nhomalt_amr_male=307;nhomalt=9539;AC_amr_female=1652;AN_amr_female=5476;AF_amr_female=0.30168;nhomalt_amr_female=253;AC_sas_female=156;AN_sas_female=528;AF_sas_female=0.295455;nhomalt_sas_female=16;AC_fin=2319;AN_fin=8750;AF_fin=0.265029;nhomalt_fin=281;AC_afr_female=10677;AN_afr_female=21082;AF_afr_female=0.506451;nhomalt_afr_female=2605;AC_sas_male=749;AN_sas_male=2320;AF_sas_male=0.322845;nhomalt_sas_male=112;AC_amr=3747;AN_amr=12468;AF_amr=0.300529;nhomalt_amr=560;AC_nfe=18807;AN_nfe=61892;AF_nfe=0.303868;nhomalt_nfe=2813;AC_eas=1879;AN_eas=3114;AF_eas=0.603404;nhomalt_eas=575;AC_ami_male=159;AN_ami_male=414;AF_ami_male=0.384058;nhomalt_ami_male=31;AC_fin_female=573;AN_fin_female=2132;AF_fin_female=0.268762;nhomalt_fin_female=77;faf95_afr=0.499555;faf99_afr=0.499554;faf95_sas=0.300594;faf99_sas=0.300594;faf95_adj=0.366568;faf99_adj=0.366567;faf95_amr=0.292499;faf99_amr=0.292499;faf95_nfe=0.300232;faf99_nfe=0.300232;faf95_eas=0.580691;faf99_eas=0.580691;vep=C|intron_variant|MODIFIER|DYSF|ENSG00000135636|Transcript|ENST00000258104|protein_coding||1/54|,C|intron_variant|MODIFIER|DYSF|ENSG00000135636|Transcript|ENST00000394120|protein_coding||1/54|,C|intron_variant|MODIFIER|DYSF|ENSG00000135636|Transcript|ENST00000409366|protein_coding||1/55|,C|intron_variant|MODIFIER|DYSF|ENSG00000135636|Transcript|ENST00000409582|protein_coding||1/55|,C|intron_variant|MODIFIER|DYSF|ENSG00000135636|Transcript|ENST00000409651|protein_coding||1/55|,C|intron_variant|MODIFIER|DYSF|ENSG00000135636|Transcript|ENST00000409744|protein_coding||1/54|,C|intron_variant|MODIFIER|DYSF|ENSG00000135636|Transcript|ENST00000409762|protein_coding||1/54|,C|intron_variant|MODIFIER|DYSF|ENSG00000135636|Transcript|ENST00000410020|protein_coding||1/55|,C|intron_variant|MODIFIER|DYSF|ENSG00000135636|Transcript|ENST00000410041|protein_coding||1/54|,C|intron_variant|MODIFIER|DYSF|ENSG00000135636|Transcript|ENST00000413539|protein_coding||1/55|,C|intron_variant|MODIFIER|DYSF|ENSG00000135636|Transcript|ENST00000429174|protein_coding||1/55|,C|regulatory_region_variant|MODIFIER|||RegulatoryFeature|ENSR00000118786|promoter_flanking_region|||
chr2	71633763	rs847622	C	T	74556600	PASS	AC=71944;AN=142898;AF=0.503464;variant_type=snv;n_alt_alleles=1;ReadPosRankSum=0.348;MQRankSum=-0.019;RAW_MQ=1.32323e+10;DP=3646286;MQ_DP=3675990;VarDP=3646286;MQ=59.9972;QD=20.4473;FS=4.82164e-16;SB=608046,592351,1247962,1197927;InbreedingCoeff=0.00603484;AS_VQSLOD=23.8006;POSITIVE_TRAIN_SITE;culprit=AS_FS;SOR=0.708;AC_asj_female=1097;AN_asj_female=1760;AF_asj_female=0.623295;nhomalt_asj_female=324;AC_eas_female=736;AN_eas_female=1444;AF_eas_female=0.509695;nhomalt_eas_female=186;AC_afr_male=9235;AN_afr_male=19266;AF_afr_male=0.479342;nhomalt_afr_male=2200;AC_female=36875;AN_female=73714;AF_female=0.500244;nhomalt_female=9291;AC_fin_male=4195;AN_fin_male=7894;AF_fin_male=0.531416;nhomalt_fin_male=1099;AC_oth_female=585;AN_oth_female=1098;AF_oth_female=0.532787;nhomalt_oth_female=156;AC_ami=521;AN_ami=898;AF_ami=0.580178;nhomalt_ami=153;AC_oth=1089;AN_oth=2146;AF_oth=0.507456;nhomalt_oth=273;AC_male=35069;AN_male=69184;AF_male=0.506895;nhomalt_male=8916;AC_ami_female=277;AN_ami_female=470;AF_ami_female=0.589362;nhomalt_ami_female=86;AC_afr=20037;AN_afr=41896;AF_afr=0.478256;nhomalt_afr=4785;AC_eas_male=840;AN_eas_male=1672;AF_eas_male=0.502392;nhomalt_eas_male=220;AC_sas=1495;AN_sas=3024;AF_sas=0.494378;nhomalt_sas=373;AC_nfe_female=18318;AN_nfe_female=37352;AF_nfe_female=0.490416;nhomalt_nfe_female=4503;AC_asj_male=975;AN_asj_male=1560;AF_asj_male=0.625;nhomalt_asj_male=306;AC_raw=72170;AN_raw=143336;AF_raw=0.503502;nhomalt_raw=18277;AC_oth_male=504;AN_oth_male=1048;AF_oth_male=0.480916;nhomalt_oth_male=117;AC_nfe_male=13459;AN_nfe_male=27126;AF_nfe_male=0.496166;nhomalt_nfe_male=3367;AC_asj=2072;AN_asj=3320;AF_asj=0.624096;nhomalt_asj=630;AC_amr_male=4407;AN_amr_male=7730;AF_amr_male=0.570116;nhomalt_amr_male=1240;nhomalt=18207;AC_amr_female=3430;AN_amr_female=5896;AF_amr_female=0.58175;nhomalt_amr_female=1007;AC_sas_female=285;AN_sas_female=564;AF_sas_female=0.505319;nhomalt_sas_female=73;AC_fin=5540;AN_fin=10394;AF_fin=0.533;nhomalt_fin=1470;AC_afr_female=10802;AN_afr_female=22630;AF_afr_female=0.477331;nhomalt_afr_female=2585;AC_sas_male=1210;AN_sas_male=2460;AF_sas_male=0.49187;nhomalt_sas_male=300;AC_amr=7837;AN_amr=13626;AF_amr=0.57515;nhomalt_amr=2247;AC_nfe=31777;AN_nfe=64478;AF_nfe=0.492835;nhomalt_nfe=7870;AC_eas=1576;AN_eas=3116;AF_eas=0.505777;nhomalt_eas=406;AC_ami_male=244;AN_ami_male=428;AF_ami_male=0.570093;nhomalt_ami_male=67;AC_fin_female=1345;AN_fin_female=2500;AF_fin_female=0.538;nhomalt_fin_female=371;faf95_afr=0.472711;faf99_afr=0.472711;faf95_sas=0.473536;faf99_sas=0.473536;faf95_adj=0.50038;faf99_adj=0.50038;faf95_amr=0.564505;faf99_amr=0.564506;faf95_nfe=0.488296;faf99_nfe=0.488296;faf95_eas=0.485004;faf99_eas=0.485004;vep=T|intron_variant|MODIFIER|DYSF|ENSG00000135636|Transcript|ENST00000258104|protein_coding||40/54|,T|intron_variant|MODIFIER|DYSF|ENSG00000135636|Transcript|ENST00000394120|protein_coding||40/54|,T|intron_variant|MODIFIER|DYSF|ENSG00000135636|Transcript|ENST00000409366|protein_coding||41/55|,T|intron_variant|MODIFIER|DYSF|ENSG00000135636|Transcript|ENST00000409582|protein_coding||41/55|,T|intron_variant|MODIFIER|DYSF|ENSG00000135636|Transcript|ENST00000409651|protein_coding||41/55|,T|intron_variant|MODIFIER|DYSF|ENSG00000135636|Transcript|ENST00000409744|protein_coding||40/54|,T|intron_variant|MODIFIER|DYSF|ENSG00000135636|Transcript|ENST00000409762|protein_coding||40/54|,T|intron_variant|MODIFIER|DYSF|ENSG00000135636|Transcript|ENST00000410020|protein_coding||41/55|,T|intron_variant|MODIFIER|DYSF|ENSG00000135636|Transcript|ENST00000410041|protein_coding||40/54|,T|intron_variant|MODIFIER|DYSF|ENSG00000135636|Transcript|ENST00000413539|protein_coding||41/55|,T|intron_variant|MODIFIER|DYSF|ENSG00000135636|Transcript|ENST00000429174|protein_coding||41/55|,T|intron_variant&non_coding_transcript_variant|MODIFIER|DYSF|ENSG00000135636|Transcript|ENST00000468173|processed_transcript||6/6|,T|intron_variant&non_coding_transcript_variant|MODIFIER|DYSF|ENSG00000135636|Transcript|ENST00000479049|processed_transcript||11/25|
chr2	71778213	rs6711634	T	C	69564500	PASS	AC=66668;AN=143004;AF=0.466197;variant_type=snv;n_alt_alleles=1;ReadPosRankSum=0.373;MQRankSum=-0.034;RAW_MQ=1.27184e+10;DP=3503919;MQ_DP=3533182;VarDP=3503919;MQ=59.9975;QD=19.8533;FS=9.64327e-16;SB=553744,648480,1065341,1236354;InbreedingCoeff=0.0373658;AS_VQSLOD=23.6586;POSITIVE_TRAIN_SITE;culprit=AS_FS;SOR=0.684;AC_asj_female=648;AN_asj_female=1760;AF_asj_female=0.368182;nhomalt_asj_female=112;AC_eas_female=867;AN_eas_female=1446;AF_eas_female=0.599585;nhomalt_eas_female=265;AC_afr_male=11220;AN_afr_male=19284;AF_afr_male=0.581829;nhomalt_afr_male=3297;AC_female=34307;AN_female=73732;AF_female=0.465293;nhomalt_female=8361;AC_fin_male=3265;AN_fin_male=7900;AF_fin_male=0.413291;nhomalt_fin_male=688;AC_oth_female=503;AN_oth_female=1096;AF_oth_female=0.458942;nhomalt_oth_female=118;AC_ami=425;AN_ami=900;AF_ami=0.472222;nhomalt_ami=106;AC_oth=989;AN_oth=2144;AF_oth=0.461287;nhomalt_oth=236;AC_male=32361;AN_male=69272;AF_male=0.467158;nhomalt_male=7841;AC_ami_female=220;AN_ami_female=470;AF_ami_female=0.468085;nhomalt_ami_female=53;AC_afr=24342;AN_afr=41918;AF_afr=0.580705;nhomalt_afr=7158;AC_eas_male=1026;AN_eas_male=1684;AF_eas_male=0.609264;nhomalt_eas_male=303;AC_sas=1606;AN_sas=3036;AF_sas=0.528986;nhomalt_sas=423;AC_nfe_female=14882;AN_nfe_female=37356;AF_nfe_female=0.398383;nhomalt_nfe_female=3003;AC_asj_male=568;AN_asj_male=1558;AF_asj_male=0.36457;nhomalt_asj_male=98;AC_raw=66835;AN_raw=143340;AF_raw=0.466269;nhomalt_raw=16248;AC_oth_male=486;AN_oth_male=1048;AF_oth_male=0.46374;nhomalt_oth_male=118;AC_nfe_male=10746;AN_nfe_male=27148;AF_nfe_male=0.39583;nhomalt_nfe_male=2130;AC_asj=1216;AN_asj=3318;AF_asj=0.366486;nhomalt_asj=210;AC_amr_male=3550;AN_amr_male=7746;AF_amr_male=0.458301;nhomalt_amr_male=816;nhomalt=16202;AC_amr_female=2763;AN_amr_female=5906;AF_amr_female=0.467829;nhomalt_amr_female=665;AC_sas_female=311;AN_sas_female=562;AF_sas_female=0.553381;nhomalt_sas_female=85;AC_fin=4256;AN_fin=10402;AF_fin=0.409152;nhomalt_fin=887;AC_afr_female=13122;AN_afr_female=22634;AF_afr_female=0.579747;nhomalt_afr_female=3861;AC_sas_male=1295;AN_sas_male=2474;AF_sas_male=0.523444;nhomalt_sas_male=338;AC_amr=6313;AN_amr=13652;AF_amr=0.462423;nhomalt_amr=1481;AC_nfe=25628;AN_nfe=64504;AF_nfe=0.397309;nhomalt_nfe=5133;AC_eas=1893;AN_eas=3130;AF_eas=0.604792;nhomalt_eas=568;AC_ami_male=205;AN_ami_male=430;AF_ami_male=0.476744;nhomalt_ami_male=53;AC_fin_female=991;AN_fin_female=2502;AF_fin_female=0.396083;nhomalt_fin_female=199;faf95_afr=0.574596;faf99_afr=0.574596;faf95_sas=0.507462;faf99_sas=0.507462;faf95_adj=0.46323;faf99_adj=0.46323;faf95_amr=0.452891;faf99_amr=0.452891;faf95_nfe=0.393235;faf99_nfe=0.393235;faf95_eas=0.582111;faf99_eas=0.58211;vep=C|intergenic_variant|MODIFIER|||Intergenic|||||
chr2	71862807	rs10208677	T	C	76233000	PASS	AC=70771;AN=143102;AF=0.494549;variant_type=snv;n_alt_alleles=1;ReadPosRankSum=0.329;MQRankSum=-0.018;RAW_MQ=1.40448e+10;DP=3864058;MQ_DP=3901727;VarDP=3864058;MQ=59.997;QD=19.7288;FS=1.92865e-15;SB=690083,574297,1417024,1182654;InbreedingCoeff=0.0272327;AS_VQSLOD=24.1149;POSITIVE_TRAIN_SITE;culprit=AS_FS;SOR=0.69;AC_asj_female=767;AN_asj_female=1762;AF_asj_female=0.435301;nhomalt_asj_female=173;AC_eas_female=348;AN_eas_female=1442;AF_eas_female=0.241331;nhomalt_eas_female=48;AC_afr_male=8778;AN_afr_male=19294;AF_afr_male=0.45496;nhomalt_afr_male=1977;AC_female=36930;AN_female=73784;AF_female=0.500515;nhomalt_female=9484;AC_fin_male=3930;AN_fin_male=7926;AF_fin_male=0.495836;nhomalt_fin_male=993;AC_oth_female=530;AN_oth_female=1094;AF_oth_female=0.484461;nhomalt_oth_female=131;AC_ami=634;AN_ami=900;AF_ami=0.704444;nhomalt_ami=223;AC_oth=1057;AN_oth=2148;AF_oth=0.492086;nhomalt_oth=258;AC_male=33841;AN_male=69318;AF_male=0.488199;nhomalt_male=8495;AC_ami_female=332;AN_ami_female=470;AF_ami_female=0.706383;nhomalt_ami_female=117;AC_afr=18932;AN_afr=41966;AF_afr=0.451127;nhomalt_afr=4239;AC_eas_male=394;AN_eas_male=1680;AF_eas_male=0.234524;nhomalt_eas_male=46;AC_sas=934;AN_sas=3046;AF_sas=0.306632;nhomalt_sas=156;AC_nfe_female=21006;AN_nfe_female=37368;AF_nfe_female=0.562139;nhomalt_nfe_female=5892;AC_asj_male=671;AN_asj_male=1562;AF_asj_male=0.429577;nhomalt_asj_male=152;AC_raw=70914;AN_raw=143360;AF_raw=0.494657;nhomalt_raw=18027;AC_oth_male=527;AN_oth_male=1054;AF_oth_male=0.5;nhomalt_oth_male=127;AC_nfe_male=15240;AN_nfe_male=27152;AF_nfe_male=0.561285;nhomalt_nfe_male=4286;AC_asj=1438;AN_asj=3324;AF_asj=0.432611;nhomalt_asj=325;AC_amr_male=3234;AN_amr_male=7738;AF_amr_male=0.417937;nhomalt_amr_male=683;nhomalt=17979;AC_amr_female=2374;AN_amr_female=5908;AF_amr_female=0.401828;nhomalt_amr_female=499;AC_sas_female=169;AN_sas_female=564;AF_sas_female=0.299645;nhomalt_sas_female=31;AC_fin=5180;AN_fin=10430;AF_fin=0.496644;nhomalt_fin=1324;AC_afr_female=10154;AN_afr_female=22672;AF_afr_female=0.447865;nhomalt_afr_female=2262;AC_sas_male=765;AN_sas_male=2482;AF_sas_male=0.308219;nhomalt_sas_male=125;AC_amr=5608;AN_amr=13646;AF_amr=0.410963;nhomalt_amr=1182;AC_nfe=36246;AN_nfe=64520;AF_nfe=0.561779;nhomalt_nfe=10178;AC_eas=742;AN_eas=3122;AF_eas=0.237668;nhomalt_eas=94;AC_ami_male=302;AN_ami_male=430;AF_ami_male=0.702326;nhomalt_ami_male=106;AC_fin_female=1250;AN_fin_female=2504;AF_fin_female=0.499201;nhomalt_fin_female=331;faf95_afr=0.445747;faf99_afr=0.445747;faf95_sas=0.290317;faf99_sas=0.290316;faf95_adj=0.491495;faf99_adj=0.491495;faf95_amr=0.401977;faf99_amr=0.401978;faf95_nfe=0.556934;faf99_nfe=0.556934;faf95_eas=0.223501;faf99_eas=0.2235;vep=C|intergenic_variant|MODIFIER|||Intergenic|||||
chr2	72037734	rs4852279	A	G	70161500	PASS	AC=62181;AN=143096;AF=0.43454;variant_type=snv;n_alt_alleles=1;ReadPosRankSum=0.353;MQRankSum=0.015;RAW_MQ=1.32621e+10;DP=3655452;MQ_DP=3684338;VarDP=3655452;MQ=59.9965;QD=19.1937;FS=0;SB=552393,755105,985284,1362670;InbreedingCoeff=0.00389567;AS_VQSLOD=22.868;POSITIVE_TRAIN_SITE;culprit=AS_FS;SOR=0.705;AC_asj_female=739;AN_asj_female=1762;AF_asj_female=0.41941;nhomalt_asj_female=152;AC_eas_female=483;AN_eas_female=1438;AF_eas_female=0.335883;nhomalt_eas_female=94;AC_afr_male=7796;AN_afr_male=19286;AF_afr_male=0.404231;nhomalt_afr_male=1554;AC_female=32083;AN_female=73778;AF_female=0.434859;nhomalt_female=7015;AC_fin_male=3465;AN_fin_male=7934;AF_fin_male=0.436728;nhomalt_fin_male=770;AC_oth_female=507;AN_oth_female=1100;AF_oth_female=0.460909;nhomalt_oth_female=112;AC_ami=373;AN_ami=896;AF_ami=0.416295;nhomalt_ami=83;AC_oth=971;AN_oth=2152;AF_oth=0.451208;nhomalt_oth=214;AC_male=30098;AN_male=69318;AF_male=0.434202;nhomalt_male=6554;AC_ami_female=198;AN_ami_female=466;AF_ami_female=0.424893;nhomalt_ami_female=42;AC_afr=16864;AN_afr=41950;AF_afr=0.402002;nhomalt_afr=3368;AC_eas_male=543;AN_eas_male=1680;AF_eas_male=0.323214;nhomalt_eas_male=83;AC_sas=1561;AN_sas=3042;AF_sas=0.513149;nhomalt_sas=412;AC_nfe_female=16947;AN_nfe_female=37370;AF_nfe_female=0.453492;nhomalt_nfe_female=3815;AC_asj_male=683;AN_asj_male=1560;AF_asj_male=0.437821;nhomalt_asj_male=146;AC_raw=62294;AN_raw=143348;AF_raw=0.434565;nhomalt_raw=13604;AC_oth_male=464;AN_oth_male=1052;AF_oth_male=0.441065;nhomalt_oth_male=102;AC_nfe_male=12246;AN_nfe_male=27156;AF_nfe_male=0.45095;nhomalt_nfe_male=2750;AC_asj=1422;AN_asj=3322;AF_asj=0.428055;nhomalt_asj=298;AC_amr_male=3467;AN_amr_male=7742;AF_amr_male=0.447817;nhomalt_amr_male=780;nhomalt=13569;AC_amr_female=2771;AN_amr_female=5912;AF_amr_female=0.468708;nhomalt_amr_female=672;AC_sas_female=302;AN_sas_female=564;AF_sas_female=0.535461;nhomalt_sas_female=84;AC_fin=4533;AN_fin=10436;AF_fin=0.434362;nhomalt_fin=1000;AC_afr_female=9068;AN_afr_female=22664;AF_afr_female=0.400106;nhomalt_afr_female=1814;AC_sas_male=1259;AN_sas_male=2478;AF_sas_male=0.508071;nhomalt_sas_male=328;AC_amr=6238;AN_amr=13654;AF_amr=0.456862;nhomalt_amr=1452;AC_nfe=29193;AN_nfe=64526;AF_nfe=0.452422;nhomalt_nfe=6565;AC_eas=1026;AN_eas=3118;AF_eas=0.329057;nhomalt_eas=177;AC_ami_male=175;AN_ami_male=430;AF_ami_male=0.406977;nhomalt_ami_male=41;AC_fin_female=1068;AN_fin_female=2502;AF_fin_female=0.426859;nhomalt_fin_female=230;faf95_afr=0.396924;faf99_afr=0.396923;faf95_sas=0.491974;faf99_sas=0.491974;faf95_adj=0.431678;faf99_adj=0.431677;faf95_amr=0.44739;faf99_amr=0.447389;faf95_nfe=0.448075;faf99_nfe=0.448075;faf95_eas=0.312343;faf99_eas=0.312344;vep=G|regulatory_region_variant|MODIFIER|||RegulatoryFeature|ENSR00000118896|open_chromatin_region|||,G|intergenic_variant|MODIFIER|||Intergenic|||||
chr2	72972490	rs11898850	C	A	72724100	PASS	AC=66667;AN=143128;AF=0.465786;variant_type=snv;n_alt_alleles=1;ReadPosRankSum=0.394;MQRankSum=-0.035;RAW_MQ=1.36899e+10;DP=3764135;MQ_DP=3803060;VarDP=3764135;MQ=59.9976;QD=19.3203;FS=0;SB=687786,617884,1291097,1167368;InbreedingCoeff=0.023786;AS_VQSLOD=23.7559;POSITIVE_TRAIN_SITE;culprit=AS_FS;SOR=0.687;AC_asj_female=1035;AN_asj_female=1762;AF_asj_female=0.587401;nhomalt_asj_female=305;AC_eas_female=621;AN_eas_female=1442;AF_eas_female=0.430652;nhomalt_eas_female=134;AC_afr_male=10803;AN_afr_male=19308;AF_afr_male=0.559509;nhomalt_afr_male=3028;AC_female=34705;AN_female=73772;AF_female=0.470436;nhomalt_female=8389;AC_fin_male=3116;AN_fin_male=7952;AF_fin_male=0.391851;nhomalt_fin_male=595;AC_oth_female=498;AN_oth_female=1098;AF_oth_female=0.453552;nhomalt_oth_female=110;AC_ami=348;AN_ami=898;AF_ami=0.387528;nhomalt_ami=68;AC_oth=990;AN_oth=2152;AF_oth=0.460037;nhomalt_oth=233;AC_male=31962;AN_male=69356;AF_male=0.46084;nhomalt_male=7553;AC_ami_female=184;AN_ami_female=470;AF_ami_female=0.391489;nhomalt_ami_female=43;AC_afr=23591;AN_afr=41968;AF_afr=0.562119;nhomalt_afr=6649;AC_eas_male=761;AN_eas_male=1682;AF_eas_male=0.452438;nhomalt_eas_male=171;AC_sas=1404;AN_sas=3046;AF_sas=0.460932;nhomalt_sas=338;AC_nfe_female=16293;AN_nfe_female=37366;AF_nfe_female=0.436038;nhomalt_nfe_female=3531;AC_asj_male=897;AN_asj_male=1558;AF_asj_male=0.575738;nhomalt_asj_male=247;AC_raw=66793;AN_raw=143370;AF_raw=0.465878;nhomalt_raw=15983;AC_oth_male=492;AN_oth_male=1054;AF_oth_male=0.466793;nhomalt_oth_male=123;AC_nfe_male=11864;AN_nfe_male=27150;AF_nfe_male=0.43698;nhomalt_nfe_male=2583;AC_asj=1932;AN_asj=3320;AF_asj=0.581928;nhomalt_asj=552;AC_amr_male=2724;AN_amr_male=7738;AF_amr_male=0.352029;nhomalt_amr_male=508;nhomalt=15942;AC_amr_female=2036;AN_amr_female=5908;AF_amr_female=0.344617;nhomalt_amr_female=370;AC_sas_female=263;AN_sas_female=560;AF_sas_female=0.469643;nhomalt_sas_female=65;AC_fin=4103;AN_fin=10458;AF_fin=0.392331;nhomalt_fin=805;AC_afr_female=12788;AN_afr_female=22660;AF_afr_female=0.564342;nhomalt_afr_female=3621;AC_sas_male=1141;AN_sas_male=2486;AF_sas_male=0.45897;nhomalt_sas_male=273;AC_amr=4760;AN_amr=13646;AF_amr=0.34882;nhomalt_amr=878;AC_nfe=28157;AN_nfe=64516;AF_nfe=0.436434;nhomalt_nfe=6114;AC_eas=1382;AN_eas=3124;AF_eas=0.442382;nhomalt_eas=305;AC_ami_male=164;AN_ami_male=428;AF_ami_male=0.383178;nhomalt_ami_male=25;AC_fin_female=987;AN_fin_female=2506;AF_fin_female=0.393855;nhomalt_fin_female=210;faf95_afr=0.556112;faf99_afr=0.556112;faf95_sas=0.440886;faf99_sas=0.440886;faf95_adj=0.462822;faf99_adj=0.462822;faf95_amr=0.340545;faf99_amr=0.340545;faf95_nfe=0.432165;faf99_nfe=0.432165;faf95_eas=0.422992;faf99_eas=0.422991;vep=A|intron_variant|MODIFIER|SFXN5|ENSG00000144040|Transcript|ENST00000272433|protein_coding||10/13|,A|intron_variant|MODIFIER|SFXN5|ENSG00000144040|Transcript|ENST00000410065|protein_coding||10/11|,A|intron_variant|MODIFIER|SFXN5|ENSG00000144040|Transcript|ENST00000411783|protein_coding||10/11|,A|downstream_gene_variant|MODIFIER|SFXN5|ENSG00000144040|Transcript|ENST00000416579|processed_transcript|||,A|intron_variant&non_coding_transcript_variant|MODIFIER|SFXN5|ENSG00000144040|Transcript|ENST00000461352|processed_transcript||6/7|,A|intron_variant&non_coding_transcript_variant|MODIFIER|SFXN5|ENSG00000144040|Transcript|ENST00000463277|processed_transcript||6/7|,A|intron_variant&non_coding_transcript_variant|MODIFIER|SFXN5|ENSG00000144040|Transcript|ENST00000474528|processed_transcript||10/13|,A|intron_variant&non_coding_transcript_variant|MODIFIER|SFXN5|ENSG00000144040|Transcript|ENST00000482289|processed_transcript||1/5|,A|intron_variant&non_coding_transcript_variant|MODIFIER|SFXN5|ENSG00000144040|Transcript|ENST00000482542|processed_transcript||2/5|,A|intron_variant&non_coding_transcript_variant|MODIFIER|SFXN5|ENSG00000144040|Transcript|ENST00000490056|processed_transcript||1/4|,A|intron_variant&non_coding_transcript_variant|MODIFIER|SFXN5|ENSG00000144040|Transcript|ENST00000495208|processed_transcript||1/3|,A|regulatory_region_variant|MODIFIER|||RegulatoryFeature|ENSR00000291547|CTCF_binding_site|||,A|regulatory_region_variant|MODIFIER|||RegulatoryFeature|ENSR00000609924|promoter_flanking_region|||
chr2	73546892	rs13008860	G	A	83338700	PASS	AC=80739;AN=143054;AF=0.564395;variant_type=snv;n_alt_alleles=1;ReadPosRankSum=0.321;MQRankSum=-0.029;RAW_MQ=1.35089e+10;DP=3720761;MQ_DP=3752823;VarDP=3720761;MQ=59.9972;QD=22.3983;FS=9.64327e-16;SB=525974,518060,1346131,1330596;InbreedingCoeff=0.180789;AS_VQSLOD=23.9706;POSITIVE_TRAIN_SITE;culprit=AS_FS;SOR=0.69;AC_asj_female=699;AN_asj_female=1762;AF_asj_female=0.396708;nhomalt_asj_female=131;AC_eas_female=917;AN_eas_female=1446;AF_eas_female=0.634163;nhomalt_eas_female=298;AC_afr_male=17114;AN_afr_male=19314;AF_afr_male=0.886093;nhomalt_afr_male=7607;AC_female=41937;AN_female=73782;AF_female=0.568391;nhomalt_female=13606;AC_fin_male=3403;AN_fin_male=7906;AF_fin_male=0.430433;nhomalt_fin_male=722;AC_oth_female=591;AN_oth_female=1094;AF_oth_female=0.540219;nhomalt_oth_female=161;AC_ami=295;AN_ami=896;AF_ami=0.329241;nhomalt_ami=45;AC_oth=1163;AN_oth=2142;AF_oth=0.542951;nhomalt_oth=325;AC_male=38802;AN_male=69272;AF_male=0.56014;nhomalt_male=12350;AC_ami_female=150;AN_ami_female=468;AF_ami_female=0.320513;nhomalt_ami_female=24;AC_afr=37189;AN_afr=41990;AF_afr=0.885663;nhomalt_afr=16505;AC_eas_male=1060;AN_eas_male=1680;AF_eas_male=0.630952;nhomalt_eas_male=335;AC_sas=1315;AN_sas=3034;AF_sas=0.433421;nhomalt_sas=277;AC_nfe_female=15287;AN_nfe_female=37366;AF_nfe_female=0.409115;nhomalt_nfe_female=3110;AC_asj_male=673;AN_asj_male=1560;AF_asj_male=0.43141;nhomalt_asj_male=139;AC_raw=80891;AN_raw=143342;AF_raw=0.564322;nhomalt_raw=26010;AC_oth_male=572;AN_oth_male=1048;AF_oth_male=0.545802;nhomalt_oth_male=164;AC_nfe_male=11015;AN_nfe_male=27136;AF_nfe_male=0.405918;nhomalt_nfe_male=2212;AC_asj=1372;AN_asj=3322;AF_asj=0.413004;nhomalt_asj=270;AC_amr_male=3740;AN_amr_male=7726;AF_amr_male=0.48408;nhomalt_amr_male=917;nhomalt=25956;AC_amr_female=2883;AN_amr_female=5910;AF_amr_female=0.487817;nhomalt_amr_female=692;AC_sas_female=235;AN_sas_female=560;AF_sas_female=0.419643;nhomalt_sas_female=44;AC_fin=4503;AN_fin=10406;AF_fin=0.432731;nhomalt_fin=970;AC_afr_female=20075;AN_afr_female=22676;AF_afr_female=0.885297;nhomalt_afr_female=8898;AC_sas_male=1080;AN_sas_male=2474;AF_sas_male=0.43654;nhomalt_sas_male=233;AC_amr=6623;AN_amr=13636;AF_amr=0.4857;nhomalt_amr=1609;AC_nfe=26302;AN_nfe=64502;AF_nfe=0.40777;nhomalt_nfe=5322;AC_eas=1977;AN_eas=3126;AF_eas=0.632438;nhomalt_eas=633;AC_ami_male=145;AN_ami_male=428;AF_ami_male=0.338785;nhomalt_ami_male=21;AC_fin_female=1100;AN_fin_female=2500;AF_fin_female=0.44;nhomalt_fin_female=248;faf95_afr=0.878122;faf99_afr=0.878122;faf95_sas=0.41395;faf99_sas=0.41395;faf95_adj=0.561132;faf99_adj=0.561132;faf95_amr=0.475924;faf99_amr=0.475924;faf95_nfe=0.403643;faf99_nfe=0.403643;faf95_eas=0.609224;faf99_eas=0.609224;vep=A|intron_variant&NMD_transcript_variant|MODIFIER|ALMS1|ENSG00000116127|Transcript|ENST00000423048|nonsense_mediated_decay||5/8|,A|intron_variant&non_coding_transcript_variant|MODIFIER|ALMS1|ENSG00000116127|Transcript|ENST00000476650|processed_transcript||2/2|,A|intron_variant|MODIFIER|ALMS1|ENSG00000116127|Transcript|ENST00000484298|protein_coding||11/21|,A|intron_variant|MODIFIER|ALMS1|ENSG00000116127|Transcript|ENST00000613296|protein_coding||12/22|,A|intron_variant|MODIFIER|ALMS1|ENSG00000116127|Transcript|ENST00000614410|protein_coding||12/15|,A|intron_variant&non_coding_transcript_variant|MODIFIER|ALMS1|ENSG00000116127|Transcript|ENST00000620466|retained_intron||5/13|
chr2	73900162	rs1721240	C	T	80396100	PASS	AC=74578;AN=143036;AF=0.521393;variant_type=snv;n_alt_alleles=1;ReadPosRankSum=0.336;MQRankSum=-0.042;RAW_MQ=1.38451e+10;DP=3815290;MQ_DP=3846284;VarDP=3815290;MQ=59.9966;QD=21.0721;FS=1.92865e-15;SB=637368,549946,1405107,1222869;InbreedingCoeff=0.0353528;AS_VQSLOD=23.8661;POSITIVE_TRAIN_SITE;culprit=AS_FS;SOR=0.685;AC_asj_female=833;AN_asj_female=1762;AF_asj_female=0.472758;nhomalt_asj_female=192;AC_eas_female=690;AN_eas_female=1448;AF_eas_female=0.476519;nhomalt_eas_female=166;AC_afr_male=7502;AN_afr_male=19282;AF_afr_male=0.389068;nhomalt_afr_male=1500;AC_female=38003;AN_female=73760;AF_female=0.515225;nhomalt_female=10023;AC_fin_male=4999;AN_fin_male=7914;AF_fin_male=0.631665;nhomalt_fin_male=1567;AC_oth_female=599;AN_oth_female=1096;AF_oth_female=0.546533;nhomalt_oth_female=161;AC_ami=570;AN_ami=898;AF_ami=0.634744;nhomalt_ami=172;AC_oth=1191;AN_oth=2146;AF_oth=0.554986;nhomalt_oth=321;AC_male=36575;AN_male=69276;AF_male=0.527961;nhomalt_male=10049;AC_ami_female=304;AN_ami_female=470;AF_ami_female=0.646809;nhomalt_ami_female=90;AC_afr=16334;AN_afr=41938;AF_afr=0.38948;nhomalt_afr=3154;AC_eas_male=842;AN_eas_male=1680;AF_eas_male=0.50119;nhomalt_eas_male=208;AC_sas=1448;AN_sas=3036;AF_sas=0.476943;nhomalt_sas=339;AC_nfe_female=21139;AN_nfe_female=37372;AF_nfe_female=0.565637;nhomalt_nfe_female=5980;AC_asj_male=709;AN_asj_male=1560;AF_asj_male=0.454487;nhomalt_asj_male=161;AC_raw=74742;AN_raw=143330;AF_raw=0.521468;nhomalt_raw=20120;AC_oth_male=592;AN_oth_male=1050;AF_oth_male=0.56381;nhomalt_oth_male=160;AC_nfe_male=15536;AN_nfe_male=27158;AF_nfe_male=0.57206;nhomalt_nfe_male=4505;AC_asj=1542;AN_asj=3322;AF_asj=0.464178;nhomalt_asj=353;AC_amr_male=4941;AN_amr_male=7730;AF_amr_male=0.639198;nhomalt_amr_male=1580;nhomalt=20072;AC_amr_female=3807;AN_amr_female=5896;AF_amr_female=0.645692;nhomalt_amr_female=1257;AC_sas_female=260;AN_sas_female=562;AF_sas_female=0.462633;nhomalt_sas_female=53;AC_fin=6538;AN_fin=10412;AF_fin=0.627929;nhomalt_fin=2037;AC_afr_female=8832;AN_afr_female=22656;AF_afr_female=0.389831;nhomalt_afr_female=1654;AC_sas_male=1188;AN_sas_male=2474;AF_sas_male=0.480194;nhomalt_sas_male=286;AC_amr=8748;AN_amr=13626;AF_amr=0.642008;nhomalt_amr=2837;AC_nfe=36675;AN_nfe=64530;AF_nfe=0.56834;nhomalt_nfe=10485;AC_eas=1532;AN_eas=3128;AF_eas=0.48977;nhomalt_eas=374;AC_ami_male=266;AN_ami_male=428;AF_ami_male=0.621495;nhomalt_ami_male=82;AC_fin_female=1539;AN_fin_female=2498;AF_fin_female=0.616093;nhomalt_fin_female=470;faf95_afr=0.38448;faf99_afr=0.38448;faf95_sas=0.456515;faf99_sas=0.456516;faf95_adj=0.518256;faf99_adj=0.518256;faf95_amr=0.630759;faf99_amr=0.630759;faf95_nfe=0.563467;faf99_nfe=0.563467;faf95_eas=0.46937;faf99_eas=0.469371;vep=T|intron_variant|MODIFIER|ACTG2|ENSG00000163017|Transcript|ENST00000345517|protein_coding||1/8|,T|intron_variant|MODIFIER|ACTG2|ENSG00000163017|Transcript|ENST00000409624|protein_coding||2/9|,T|intron_variant|MODIFIER|ACTG2|ENSG00000163017|Transcript|ENST00000409731|protein_coding||1/7|,T|intron_variant|MODIFIER|ACTG2|ENSG00000163017|Transcript|ENST00000409918|protein_coding||1/3|,T|intron_variant&NMD_transcript_variant|MODIFIER|ACTG2|ENSG00000163017|Transcript|ENST00000429756|nonsense_mediated_decay||1/4|,T|intron_variant&NMD_transcript_variant|MODIFIER|ACTG2|ENSG00000163017|Transcript|ENST00000438902|nonsense_mediated_decay||2/9|,T|intron_variant|MODIFIER|ACTG2|ENSG00000163017|Transcript|ENST00000442912|protein_coding||1/3|,T|intron_variant&non_coding_transcript_variant|MODIFIER|ACTG2|ENSG00000163017|Transcript|ENST00000468543|retained_intron||1/1|,T|intron_variant&non_coding_transcript_variant|MODIFIER|ACTG2|ENSG00000163017|Transcript|ENST00000473016|retained_intron||1/2|,T|regulatory_region_variant|MODIFIER|||RegulatoryFeature|ENSR00000610122|promoter|||
chr2	74128117	rs828842	G	A	89408400	PASS	AC=81434;AN=142980;AF=0.569548;variant_type=snv;n_alt_alleles=1;ReadPosRankSum=0.29;MQRankSum=-0.017;RAW_MQ=1.43816e+10;DP=3961180;MQ_DP=3995291;VarDP=3961180;MQ=59.9969;QD=22.5712;FS=0.584578;SB=577869,511443,1505019,1366849;InbreedingCoeff=0.119586;AS_VQSLOD=3.6325;NEGATIVE_TRAIN_SITE;POSITIVE_TRAIN_SITE;culprit=AS_QD;SOR=0.668;AC_asj_female=799;AN_asj_female=1762;AF_asj_female=0.453462;nhomalt_asj_female=181;AC_eas_female=1282;AN_eas_female=1444;AF_eas_female=0.887812;nhomalt_eas_female=570;AC_afr_male=14959;AN_afr_male=19296;AF_afr_male=0.775238;nhomalt_afr_male=5828;AC_female=41836;AN_female=73730;AF_female=0.567422;nhomalt_female=12983;AC_fin_male=3044;AN_fin_male=7878;AF_fin_male=0.386392;nhomalt_fin_male=564;AC_oth_female=664;AN_oth_female=1098;AF_oth_female=0.604736;nhomalt_oth_female=207;AC_ami=339;AN_ami=896;AF_ami=0.378348;nhomalt_ami=65;AC_oth=1260;AN_oth=2150;AF_oth=0.586047;nhomalt_oth=383;AC_male=39598;AN_male=69250;AF_male=0.571812;nhomalt_male=12292;AC_ami_female=159;AN_ami_female=468;AF_ami_female=0.339744;nhomalt_ami_female=31;AC_afr=32467;AN_afr=41944;AF_afr=0.774056;nhomalt_afr=12593;AC_eas_male=1495;AN_eas_male=1682;AF_eas_male=0.888823;nhomalt_eas_male=665;AC_sas=2123;AN_sas=3046;AF_sas=0.69698;nhomalt_sas=741;AC_nfe_female=16064;AN_nfe_female=37344;AF_nfe_female=0.430163;nhomalt_nfe_female=3505;AC_asj_male=704;AN_asj_male=1560;AF_asj_male=0.451282;nhomalt_asj_male=159;AC_raw=81614;AN_raw=143318;AF_raw=0.569461;nhomalt_raw=25339;AC_oth_male=596;AN_oth_male=1052;AF_oth_male=0.56654;nhomalt_oth_male=176;AC_nfe_male=11727;AN_nfe_male=27148;AF_nfe_male=0.431966;nhomalt_nfe_male=2507;AC_asj=1503;AN_asj=3322;AF_asj=0.452438;nhomalt_asj=340;AC_amr_male=5161;AN_amr_male=7724;AF_amr_male=0.668177;nhomalt_amr_male=1757;nhomalt=25275;AC_amr_female=4038;AN_amr_female=5898;AF_amr_female=0.684639;nhomalt_amr_female=1415;AC_sas_female=391;AN_sas_female=564;AF_sas_female=0.693262;nhomalt_sas_female=139;AC_fin=3975;AN_fin=10382;AF_fin=0.382874;nhomalt_fin=734;AC_afr_female=17508;AN_afr_female=22648;AF_afr_female=0.773048;nhomalt_afr_female=6765;AC_sas_male=1732;AN_sas_male=2482;AF_sas_male=0.697824;nhomalt_sas_male=602;AC_amr=9199;AN_amr=13622;AF_amr=0.675305;nhomalt_amr=3172;AC_nfe=27791;AN_nfe=64492;AF_nfe=0.430922;nhomalt_nfe=6012;AC_eas=2777;AN_eas=3126;AF_eas=0.888356;nhomalt_eas=1235;AC_ami_male=180;AN_ami_male=428;AF_ami_male=0.420561;nhomalt_ami_male=34;AC_fin_female=931;AN_fin_female=2504;AF_fin_female=0.371805;nhomalt_fin_female=170;faf95_afr=0.767003;faf99_afr=0.767003;faf95_sas=0.672286;faf99_sas=0.672286;faf95_adj=0.566269;faf99_adj=0.566269;faf95_amr=0.663765;faf99_amr=0.663765;faf95_nfe=0.426678;faf99_nfe=0.426678;faf95_eas=0.86081;faf99_eas=0.86081;vep=A|downstream_gene_variant|MODIFIER|FNBP1P1|ENSG00000257800|Transcript|ENST00000551203|processed_pseudogene|||,A|upstream_gene_variant|MODIFIER|AC073263.1|ENSG00000217702|Transcript|ENST00000616370|lincRNA|||
chr2	74736541	rs205627	A	G	92196900	PASS	AC=82738;AN=143094;AF=0.578207;variant_type=snv;n_alt_alleles=1;ReadPosRankSum=0.334;MQRankSum=-0.023;RAW_MQ=1.43403e+10;DP=3949231;MQ_DP=3983774;VarDP=3949231;MQ=59.9974;QD=23.3455;FS=0;SB=431459,473791,1455595,1588386;InbreedingCoeff=0.285444;AS_VQSLOD=24.4832;NEGATIVE_TRAIN_SITE;POSITIVE_TRAIN_SITE;culprit=AS_FS;SOR=0.687;AC_asj_female=1388;AN_asj_female=1760;AF_asj_female=0.788636;nhomalt_asj_female=543;AC_eas_female=263;AN_eas_female=1446;AF_eas_female=0.181881;nhomalt_eas_female=21;AC_afr_male=3807;AN_afr_male=19328;AF_afr_male=0.196968;nhomalt_afr_male=406;AC_female=42487;AN_female=73744;AF_female=0.576142;nhomalt_female=14855;AC_fin_male=6184;AN_fin_male=7910;AF_fin_male=0.781795;nhomalt_fin_male=2399;AC_oth_female=655;AN_oth_female=1100;AF_oth_female=0.595455;nhomalt_oth_female=209;AC_ami=698;AN_ami=900;AF_ami=0.775556;nhomalt_ami=268;AC_oth=1299;AN_oth=2152;AF_oth=0.603625;nhomalt_oth=412;AC_male=40251;AN_male=69350;AF_male=0.580404;nhomalt_male=14046;AC_ami_female=367;AN_ami_female=470;AF_ami_female=0.780851;nhomalt_ami_female=142;AC_afr=8486;AN_afr=41996;AF_afr=0.202067;nhomalt_afr=901;AC_eas_male=290;AN_eas_male=1680;AF_eas_male=0.172619;nhomalt_eas_male=31;AC_sas=1745;AN_sas=3042;AF_sas=0.573636;nhomalt_sas=504;AC_nfe_female=28967;AN_nfe_female=37360;AF_nfe_female=0.775348;nhomalt_nfe_female=11288;AC_asj_male=1230;AN_asj_male=1558;AF_asj_male=0.789474;nhomalt_asj_male=482;AC_raw=82914;AN_raw=143374;AF_raw=0.578306;nhomalt_raw=28965;AC_oth_male=644;AN_oth_male=1052;AF_oth_male=0.612167;nhomalt_oth_male=203;AC_nfe_male=21100;AN_nfe_male=27164;AF_nfe_male=0.776763;nhomalt_nfe_male=8193;AC_asj=2618;AN_asj=3318;AF_asj=0.78903;nhomalt_asj=1025;AC_amr_male=5245;AN_amr_male=7746;AF_amr_male=0.677124;nhomalt_amr_male=1793;nhomalt=28901;AC_amr_female=3892;AN_amr_female=5896;AF_amr_female=0.660109;nhomalt_amr_female=1302;AC_sas_female=325;AN_sas_female=560;AF_sas_female=0.580357;nhomalt_sas_female=91;AC_fin=8135;AN_fin=10394;AF_fin=0.782663;nhomalt_fin=3163;AC_afr_female=4679;AN_afr_female=22668;AF_afr_female=0.206414;nhomalt_afr_female=495;AC_sas_male=1420;AN_sas_male=2482;AF_sas_male=0.572119;nhomalt_sas_male=413;AC_amr=9137;AN_amr=13642;AF_amr=0.66977;nhomalt_amr=3095;AC_nfe=50067;AN_nfe=64524;AF_nfe=0.775944;nhomalt_nfe=19481;AC_eas=553;AN_eas=3126;AF_eas=0.176903;nhomalt_eas=52;AC_ami_male=331;AN_ami_male=430;AF_ami_male=0.769767;nhomalt_ami_male=126;AC_fin_female=1951;AN_fin_female=2484;AF_fin_female=0.785427;nhomalt_fin_female=764;faf95_afr=0.198472;faf99_afr=0.198472;faf95_sas=0.551236;faf99_sas=0.551236;faf95_adj=0.574904;faf99_adj=0.574904;faf95_amr=0.658286;faf99_amr=0.658285;faf95_nfe=0.770249;faf99_nfe=0.770248;faf95_eas=0.164714;faf99_eas=0.164714;vep=G|intergenic_variant|MODIFIER|||Intergenic|||||
chr2	74762622	rs13405664	C	T	62503400	PASS	AC=58880;AN=142934;AF=0.411938;variant_type=snv;n_alt_alleles=1;ReadPosRankSum=0.324;MQRankSum=-0.028;RAW_MQ=1.1938e+10;DP=3287528;MQ_DP=3316422;VarDP=3287528;MQ=59.9971;QD=19.0123;FS=4.82164e-16;SB=580977,619640,1009215,1077696;InbreedingCoeff=0.00214094;AS_VQSLOD=23.5409;POSITIVE_TRAIN_SITE;culprit=AS_FS;SOR=0.694;AC_asj_female=740;AN_asj_female=1762;AF_asj_female=0.419977;nhomalt_asj_female=143;AC_eas_female=462;AN_eas_female=1440;AF_eas_female=0.320833;nhomalt_eas_female=71;AC_afr_male=6853;AN_afr_male=19278;AF_afr_male=0.355483;nhomalt_afr_male=1216;AC_female=30066;AN_female=73672;AF_female=0.408106;nhomalt_female=6118;AC_fin_male=3630;AN_fin_male=7916;AF_fin_male=0.458565;nhomalt_fin_male=800;AC_oth_female=443;AN_oth_female=1092;AF_oth_female=0.405678;nhomalt_oth_female=91;AC_ami=370;AN_ami=900;AF_ami=0.411111;nhomalt_ami=76;AC_oth=886;AN_oth=2146;AF_oth=0.412861;nhomalt_oth=182;AC_male=28814;AN_male=69262;AF_male=0.416015;nhomalt_male=6033;AC_ami_female=193;AN_ami_female=470;AF_ami_female=0.410638;nhomalt_ami_female=39;AC_afr=15051;AN_afr=41888;AF_afr=0.359315;nhomalt_afr=2697;AC_eas_male=516;AN_eas_male=1674;AF_eas_male=0.308244;nhomalt_eas_male=76;AC_sas=1426;AN_sas=3038;AF_sas=0.469388;nhomalt_sas=335;AC_nfe_female=15754;AN_nfe_female=37342;AF_nfe_female=0.421884;nhomalt_nfe_female=3274;AC_asj_male=610;AN_asj_male=1562;AF_asj_male=0.390525;nhomalt_asj_male=118;AC_raw=59066;AN_raw=143326;AF_raw=0.412109;nhomalt_raw=12208;AC_oth_male=443;AN_oth_male=1054;AF_oth_male=0.420304;nhomalt_oth_male=91;AC_nfe_male=11670;AN_nfe_male=27150;AF_nfe_male=0.429834;nhomalt_nfe_male=2490;AC_asj=1350;AN_asj=3324;AF_asj=0.406137;nhomalt_asj=261;AC_amr_male=3762;AN_amr_male=7722;AF_amr_male=0.487179;nhomalt_amr_male=931;nhomalt=12151;AC_amr_female=2878;AN_amr_female=5896;AF_amr_female=0.488128;nhomalt_amr_female=700;AC_sas_female=273;AN_sas_female=562;AF_sas_female=0.485765;nhomalt_sas_female=61;AC_fin=4755;AN_fin=10414;AF_fin=0.456597;nhomalt_fin=1058;AC_afr_female=8198;AN_afr_female=22610;AF_afr_female=0.362583;nhomalt_afr_female=1481;AC_sas_male=1153;AN_sas_male=2476;AF_sas_male=0.46567;nhomalt_sas_male=274;AC_amr=6640;AN_amr=13618;AF_amr=0.48759;nhomalt_amr=1631;AC_nfe=27424;AN_nfe=64492;AF_nfe=0.425231;nhomalt_nfe=5764;AC_eas=978;AN_eas=3114;AF_eas=0.314066;nhomalt_eas=147;AC_ami_male=177;AN_ami_male=430;AF_ami_male=0.411628;nhomalt_ami_male=37;AC_fin_female=1125;AN_fin_female=2498;AF_fin_female=0.45036;nhomalt_fin_female=258;faf95_afr=0.354511;faf99_afr=0.354511;faf95_sas=0.44913;faf99_sas=0.44913;faf95_adj=0.409149;faf99_adj=0.40915;faf95_amr=0.477789;faf99_amr=0.477789;faf95_nfe=0.421016;faf99_nfe=0.421015;faf95_eas=0.297731;faf99_eas=0.297731;vep=T|regulatory_region_variant|MODIFIER|||RegulatoryFeature|ENSR00000119215|promoter_flanking_region|||,T|intergenic_variant|MODIFIER|||Intergenic|||||
chr2	74921302	rs8179569	C	T	81331200	PASS	AC=78357;AN=143012;AF=0.547905;variant_type=snv;n_alt_alleles=1;ReadPosRankSum=0.35;MQRankSum=-0.041;RAW_MQ=1.4015e+10;DP=3860416;MQ_DP=3893525;VarDP=3860416;MQ=59.9964;QD=21.068;FS=0;SB=555525,628675,1245887,1430329;InbreedingCoeff=0.049781;AS_VQSLOD=23.7523;POSITIVE_TRAIN_SITE;culprit=AS_FS;SOR=0.708;AC_asj_female=915;AN_asj_female=1762;AF_asj_female=0.519296;nhomalt_asj_female=243;AC_eas_female=600;AN_eas_female=1440;AF_eas_female=0.416667;nhomalt_eas_female=130;AC_afr_male=13835;AN_afr_male=19296;AF_afr_male=0.716988;nhomalt_afr_male=4977;AC_female=41095;AN_female=73720;AF_female=0.557447;nhomalt_female=11910;AC_fin_male=2969;AN_fin_male=7934;AF_fin_male=0.374212;nhomalt_fin_male=547;AC_oth_female=600;AN_oth_female=1100;AF_oth_female=0.545455;nhomalt_oth_female=165;AC_ami=412;AN_ami=898;AF_ami=0.458797;nhomalt_ami=97;AC_oth=1160;AN_oth=2150;AF_oth=0.539535;nhomalt_oth=307;AC_male=37262;AN_male=69292;AF_male=0.537753;nhomalt_male=10425;AC_ami_female=214;AN_ami_female=470;AF_ami_female=0.455319;nhomalt_ami_female=49;AC_afr=30184;AN_afr=41932;AF_afr=0.719832;nhomalt_afr=10840;AC_eas_male=690;AN_eas_male=1680;AF_eas_male=0.410714;nhomalt_eas_male=137;AC_sas=1385;AN_sas=3040;AF_sas=0.455592;nhomalt_sas=308;AC_nfe_female=18201;AN_nfe_female=37348;AF_nfe_female=0.487335;nhomalt_nfe_female=4464;AC_asj_male=817;AN_asj_male=1558;AF_asj_male=0.52439;nhomalt_asj_male=207;AC_raw=78558;AN_raw=143366;AF_raw=0.547954;nhomalt_raw=22407;AC_oth_male=560;AN_oth_male=1050;AF_oth_male=0.533333;nhomalt_oth_male=142;AC_nfe_male=13180;AN_nfe_male=27146;AF_nfe_male=0.485523;nhomalt_nfe_male=3148;AC_asj=1732;AN_asj=3320;AF_asj=0.521687;nhomalt_asj=450;AC_amr_male=3891;AN_amr_male=7726;AF_amr_male=0.503624;nhomalt_amr_male=967;nhomalt=22335;AC_amr_female=2967;AN_amr_female=5894;AF_amr_female=0.503393;nhomalt_amr_female=735;AC_sas_female=263;AN_sas_female=566;AF_sas_female=0.464664;nhomalt_sas_female=56;AC_fin=3955;AN_fin=10438;AF_fin=0.378904;nhomalt_fin=752;AC_afr_female=16349;AN_afr_female=22636;AF_afr_female=0.722257;nhomalt_afr_female=5863;AC_sas_male=1122;AN_sas_male=2474;AF_sas_male=0.453517;nhomalt_sas_male=252;AC_amr=6858;AN_amr=13620;AF_amr=0.503524;nhomalt_amr=1702;AC_nfe=31381;AN_nfe=64494;AF_nfe=0.486572;nhomalt_nfe=7612;AC_eas=1290;AN_eas=3120;AF_eas=0.413462;nhomalt_eas=267;AC_ami_male=198;AN_ami_male=428;AF_ami_male=0.462617;nhomalt_ami_male=48;AC_fin_female=986;AN_fin_female=2504;AF_fin_female=0.39377;nhomalt_fin_female=205;faf95_afr=0.71303;faf99_afr=0.71303;faf95_sas=0.435644;faf99_sas=0.435644;faf95_adj=0.544689;faf99_adj=0.544689;faf95_amr=0.493565;faf99_amr=0.493564;faf95_nfe=0.482062;faf99_nfe=0.482063;faf95_eas=0.39471;faf99_eas=0.39471;vep=T|intron_variant&non_coding_transcript_variant|MODIFIER|AC104135.1|ENSG00000236209|Transcript|ENST00000418001|lincRNA||1/1|,T|intron_variant&non_coding_transcript_variant|MODIFIER|LINC01291|ENSG00000204792|Transcript|ENST00000435984|lincRNA||1/2|,T|regulatory_region_variant|MODIFIER|||RegulatoryFeature|ENSR00000291618|CTCF_binding_site|||
chr2	75155584	rs10168354	C	T	91448400	PASS	AC=81631;AN=143084;AF=0.570511;variant_type=snv;n_alt_alleles=1;ReadPosRankSum=0.307;MQRankSum=-0.015;RAW_MQ=1.53704e+10;DP=4233341;MQ_DP=4270082;VarDP=4233341;MQ=59.9964;QD=21.6019;FS=0;SB=602347,652161,1446532,1532301;InbreedingCoeff=0.0141612;AS_VQSLOD=24.2686;POSITIVE_TRAIN_SITE;culprit=AS_FS;SOR=0.672;AC_asj_female=1056;AN_asj_female=1762;AF_asj_female=0.599319;nhomalt_asj_female=302;AC_eas_female=789;AN_eas_female=1440;AF_eas_female=0.547917;nhomalt_eas_female=221;AC_afr_male=11871;AN_afr_male=19298;AF_afr_male=0.615141;nhomalt_afr_male=3643;AC_female=42599;AN_female=73772;AF_female=0.577441;nhomalt_female=12384;AC_fin_male=3430;AN_fin_male=7898;AF_fin_male=0.434287;nhomalt_fin_male=755;AC_oth_female=665;AN_oth_female=1100;AF_oth_female=0.604545;nhomalt_oth_female=200;AC_ami=488;AN_ami=896;AF_ami=0.544643;nhomalt_ami=138;AC_oth=1291;AN_oth=2152;AF_oth=0.599907;nhomalt_oth=386;AC_male=39032;AN_male=69312;AF_male=0.563135;nhomalt_male=11145;AC_ami_female=274;AN_ami_female=466;AF_ami_female=0.587983;nhomalt_ami_female=86;AC_afr=25717;AN_afr=41954;AF_afr=0.612981;nhomalt_afr=7829;AC_eas_male=887;AN_eas_male=1686;AF_eas_male=0.526097;nhomalt_eas_male=231;AC_sas=1577;AN_sas=3046;AF_sas=0.517728;nhomalt_sas=427;AC_nfe_female=21074;AN_nfe_female=37378;AF_nfe_female=0.563808;nhomalt_nfe_female=6028;AC_asj_male=941;AN_asj_male=1562;AF_asj_male=0.602433;nhomalt_asj_male=284;AC_raw=81784;AN_raw=143340;AF_raw=0.57056;nhomalt_raw=23580;AC_oth_male=626;AN_oth_male=1052;AF_oth_male=0.595057;nhomalt_oth_male=186;AC_nfe_male=15254;AN_nfe_male=27160;AF_nfe_male=0.561635;nhomalt_nfe_male=4326;AC_asj=1997;AN_asj=3324;AF_asj=0.600782;nhomalt_asj=586;AC_amr_male=4510;AN_amr_male=7746;AF_amr_male=0.582236;nhomalt_amr_male=1309;nhomalt=23529;AC_amr_female=3502;AN_amr_female=5906;AF_amr_female=0.592956;nhomalt_amr_female=1036;AC_sas_female=278;AN_sas_female=566;AF_sas_female=0.491166;nhomalt_sas_female=68;AC_fin=4545;AN_fin=10396;AF_fin=0.437187;nhomalt_fin=1012;AC_afr_female=13846;AN_afr_female=22656;AF_afr_female=0.611141;nhomalt_afr_female=4186;AC_sas_male=1299;AN_sas_male=2480;AF_sas_male=0.52379;nhomalt_sas_male=359;AC_amr=8012;AN_amr=13652;AF_amr=0.586874;nhomalt_amr=2345;AC_nfe=36328;AN_nfe=64538;AF_nfe=0.562893;nhomalt_nfe=10354;AC_eas=1676;AN_eas=3126;AF_eas=0.536148;nhomalt_eas=452;AC_ami_male=214;AN_ami_male=430;AF_ami_male=0.497674;nhomalt_ami_male=52;AC_fin_female=1115;AN_fin_female=2498;AF_fin_female=0.446357;nhomalt_fin_female=257;faf95_afr=0.606706;faf99_afr=0.606707;faf95_sas=0.496472;faf99_sas=0.496472;faf95_adj=0.56723;faf99_adj=0.56723;faf95_amr=0.57613;faf99_amr=0.57613;faf95_nfe=0.558044;faf99_nfe=0.558044;faf95_eas=0.51479;faf99_eas=0.51479;vep=T|intron_variant|MODIFIER|TACR1|ENSG00000115353|Transcript|ENST00000305249|protein_coding||1/4|,T|intron_variant|MODIFIER|TACR1|ENSG00000115353|Transcript|ENST00000409848|protein_coding||1/3|,T|intron_variant&non_coding_transcript_variant|MODIFIER|AC007681.1|ENSG00000270571|Transcript|ENST00000604271|antisense||1/2|
chr2	75243587	rs1861430	A	G	85684700	PASS	AC=82851;AN=142880;AF=0.579864;variant_type=snv;n_alt_alleles=1;ReadPosRankSum=0.329;MQRankSum=-0.022;RAW_MQ=1.4518e+10;DP=3987482;MQ_DP=4033259;VarDP=3987482;MQ=59.9964;QD=21.4884;FS=0;SB=592676,578150,1425610,1391046;InbreedingCoeff=0.0124107;AS_VQSLOD=24.4521;POSITIVE_TRAIN_SITE;culprit=AS_FS;SOR=0.693;AC_asj_female=1096;AN_asj_female=1758;AF_asj_female=0.623436;nhomalt_asj_female=342;AC_eas_female=1000;AN_eas_female=1446;AF_eas_female=0.691563;nhomalt_eas_female=342;AC_afr_male=11233;AN_afr_male=19226;AF_afr_male=0.584261;nhomalt_afr_male=3335;AC_female=42562;AN_female=73666;AF_female=0.57777;nhomalt_female=12392;AC_fin_male=4924;AN_fin_male=7914;AF_fin_male=0.622189;nhomalt_fin_male=1517;AC_oth_female=657;AN_oth_female=1096;AF_oth_female=0.599453;nhomalt_oth_female=199;AC_ami=372;AN_ami=898;AF_ami=0.414254;nhomalt_ami=78;AC_oth=1304;AN_oth=2148;AF_oth=0.607076;nhomalt_oth=402;AC_male=40289;AN_male=69214;AF_male=0.582093;nhomalt_male=11828;AC_ami_female=180;AN_ami_female=468;AF_ami_female=0.384615;nhomalt_ami_female=37;AC_afr=24386;AN_afr=41808;AF_afr=0.583285;nhomalt_afr=7187;AC_eas_male=1190;AN_eas_male=1684;AF_eas_male=0.706651;nhomalt_eas_male=414;AC_sas=1404;AN_sas=3032;AF_sas=0.463061;nhomalt_sas=327;AC_nfe_female=21304;AN_nfe_female=37356;AF_nfe_female=0.570297;nhomalt_nfe_female=6105;AC_asj_male=997;AN_asj_male=1560;AF_asj_male=0.639103;nhomalt_asj_male=326;AC_raw=83141;AN_raw=143344;AF_raw=0.58001;nhomalt_raw=24328;AC_oth_male=647;AN_oth_male=1052;AF_oth_male=0.615019;nhomalt_oth_male=203;AC_nfe_male=15595;AN_nfe_male=27146;AF_nfe_male=0.574486;nhomalt_nfe_male=4492;AC_asj=2093;AN_asj=3318;AF_asj=0.630802;nhomalt_asj=668;AC_amr_male=4369;AN_amr_male=7736;AF_amr_male=0.564762;nhomalt_amr_male=1240;nhomalt=24220;AC_amr_female=3333;AN_amr_female=5894;AF_amr_female=0.56549;nhomalt_amr_female=953;AC_sas_female=262;AN_sas_female=566;AF_sas_female=0.462898;nhomalt_sas_female=67;AC_fin=6501;AN_fin=10414;AF_fin=0.624256;nhomalt_fin=2012;AC_afr_female=13153;AN_afr_female=22582;AF_afr_female=0.582455;nhomalt_afr_female=3852;AC_sas_male=1142;AN_sas_male=2466;AF_sas_male=0.463098;nhomalt_sas_male=260;AC_amr=7702;AN_amr=13630;AF_amr=0.565077;nhomalt_amr=2193;AC_nfe=36899;AN_nfe=64502;AF_nfe=0.57206;nhomalt_nfe=10597;AC_eas=2190;AN_eas=3130;AF_eas=0.699681;nhomalt_eas=756;AC_ami_male=192;AN_ami_male=430;AF_ami_male=0.446512;nhomalt_ami_male=41;AC_fin_female=1577;AN_fin_female=2500;AF_fin_female=0.6308;nhomalt_fin_female=495;faf95_afr=0.577155;faf99_afr=0.577155;faf95_sas=0.442922;faf99_sas=0.442922;faf95_adj=0.576554;faf99_adj=0.576554;faf95_amr=0.554527;faf99_amr=0.554527;faf95_nfe=0.56717;faf99_nfe=0.56717;faf95_eas=0.675271;faf99_eas=0.67527;vep=G|intergenic_variant|MODIFIER|||Intergenic|||||
chr2	75399933	rs6546992	C	T	59408400	PASS	AC=59431;AN=142814;AF=0.416143;variant_type=snv;n_alt_alleles=1;ReadPosRankSum=0.323;MQRankSum=-0.022;RAW_MQ=1.14454e+10;DP=3143677;MQ_DP=3179938;VarDP=3143677;MQ=59.9938;QD=18.8977;FS=0;SB=586874,557492,1031631,967680;InbreedingCoeff=0.0262302;AS_VQSLOD=23.382;POSITIVE_TRAIN_SITE;culprit=AS_FS;SOR=0.706;AC_asj_female=671;AN_asj_female=1762;AF_asj_female=0.380817;nhomalt_asj_female=121;AC_eas_female=722;AN_eas_female=1446;AF_eas_female=0.499308;nhomalt_eas_female=183;AC_afr_male=9905;AN_afr_male=19254;AF_afr_male=0.514439;nhomalt_afr_male=2572;AC_female=30424;AN_female=73626;AF_female=0.413224;nhomalt_female=6560;AC_fin_male=2842;AN_fin_male=7902;AF_fin_male=0.359656;nhomalt_fin_male=504;AC_oth_female=456;AN_oth_female=1094;AF_oth_female=0.416819;nhomalt_oth_female=92;AC_ami=364;AN_ami=896;AF_ami=0.40625;nhomalt_ami=78;AC_oth=907;AN_oth=2142;AF_oth=0.423436;nhomalt_oth=192;AC_male=29007;AN_male=69188;AF_male=0.419249;nhomalt_male=6249;AC_ami_female=175;AN_ami_female=466;AF_ami_female=0.375536;nhomalt_ami_female=34;AC_afr=21534;AN_afr=41842;AF_afr=0.51465;nhomalt_afr=5563;AC_eas_male=821;AN_eas_male=1678;AF_eas_male=0.489273;nhomalt_eas_male=197;AC_sas=1464;AN_sas=3032;AF_sas=0.48285;nhomalt_sas=355;AC_nfe_female=13292;AN_nfe_female=37326;AF_nfe_female=0.356106;nhomalt_nfe_female=2405;AC_asj_male=611;AN_asj_male=1562;AF_asj_male=0.391165;nhomalt_asj_male=130;AC_raw=59631;AN_raw=143296;AF_raw=0.416139;nhomalt_raw=12864;AC_oth_male=451;AN_oth_male=1048;AF_oth_male=0.430344;nhomalt_oth_male=100;AC_nfe_male=9858;AN_nfe_male=27136;AF_nfe_male=0.363281;nhomalt_nfe_male=1766;AC_asj=1282;AN_asj=3324;AF_asj=0.38568;nhomalt_asj=251;AC_amr_male=3135;AN_amr_male=7708;AF_amr_male=0.40672;nhomalt_amr_male=650;nhomalt=12809;AC_amr_female=2337;AN_amr_female=5892;AF_amr_female=0.39664;nhomalt_amr_female=486;AC_sas_female=269;AN_sas_female=562;AF_sas_female=0.478648;nhomalt_sas_female=69;AC_fin=3715;AN_fin=10392;AF_fin=0.357487;nhomalt_fin=683;AC_afr_female=11629;AN_afr_female=22588;AF_afr_female=0.514831;nhomalt_afr_female=2991;AC_sas_male=1195;AN_sas_male=2470;AF_sas_male=0.483806;nhomalt_sas_male=286;AC_amr=5472;AN_amr=13600;AF_amr=0.402353;nhomalt_amr=1136;AC_nfe=23150;AN_nfe=64462;AF_nfe=0.359126;nhomalt_nfe=4171;AC_eas=1543;AN_eas=3124;AF_eas=0.493918;nhomalt_eas=380;AC_ami_male=189;AN_ami_male=430;AF_ami_male=0.439535;nhomalt_ami_male=44;AC_fin_female=873;AN_fin_female=2490;AF_fin_female=0.350602;nhomalt_fin_female=179;faf95_afr=0.508895;faf99_afr=0.508895;faf95_sas=0.462281;faf99_sas=0.462281;faf95_adj=0.413339;faf99_adj=0.413338;faf95_amr=0.393448;faf99_amr=0.393448;faf95_nfe=0.355252;faf99_nfe=0.355252;faf95_eas=0.473419;faf99_eas=0.473419;vep=T|intergenic_variant|MODIFIER|||Intergenic|||||
chr2	75454336	rs10496198	C	T	77045400	PASS	AC=72712;AN=142994;AF=0.508497;variant_type=snv;n_alt_alleles=1;ReadPosRankSum=-0.027;MQRankSum=-0.016;RAW_MQ=1.34879e+10;DP=3724357;MQ_DP=3747201;VarDP=3724357;MQ=59.9956;QD=20.6869;FS=9.64327e-16;SB=580403,631509,1220495,1291950;InbreedingCoeff=0.0362954;AS_VQSLOD=21.0108;NEGATIVE_TRAIN_SITE;POSITIVE_TRAIN_SITE;culprit=AS_FS;SOR=0.666;AC_asj_female=569;AN_asj_female=1762;AF_asj_female=0.322928;nhomalt_asj_female=91;AC_eas_female=1078;AN_eas_female=1448;AF_eas_female=0.744475;nhomalt_eas_female=409;AC_afr_male=12133;AN_afr_male=19290;AF_afr_male=0.628979;nhomalt_afr_male=3786;AC_female=37496;AN_female=73716;AF_female=0.508655;nhomalt_female=9916;AC_fin_male=3689;AN_fin_male=7910;AF_fin_male=0.466372;nhomalt_fin_male=855;AC_oth_female=550;AN_oth_female=1098;AF_oth_female=0.500911;nhomalt_oth_female=143;AC_ami=359;AN_ami=900;AF_ami=0.398889;nhomalt_ami=81;AC_oth=1097;AN_oth=2146;AF_oth=0.511184;nhomalt_oth=293;AC_male=35216;AN_male=69278;AF_male=0.508329;nhomalt_male=9211;AC_ami_female=193;AN_ami_female=470;AF_ami_female=0.410638;nhomalt_ami_female=48;AC_afr=26278;AN_afr=41908;AF_afr=0.62704;nhomalt_afr=8195;AC_eas_male=1265;AN_eas_male=1678;AF_eas_male=0.753874;nhomalt_eas_male=476;AC_sas=1501;AN_sas=3036;AF_sas=0.494401;nhomalt_sas=369;AC_nfe_female=16650;AN_nfe_female=37354;AF_nfe_female=0.445735;nhomalt_nfe_female=3770;AC_asj_male=503;AN_asj_male=1562;AF_asj_male=0.322023;nhomalt_asj_male=85;AC_raw=72881;AN_raw=143334;AF_raw=0.50847;nhomalt_raw=19179;AC_oth_male=547;AN_oth_male=1048;AF_oth_male=0.521947;nhomalt_oth_male=150;AC_nfe_male=12005;AN_nfe_male=27158;AF_nfe_male=0.442043;nhomalt_nfe_male=2652;AC_asj=1072;AN_asj=3324;AF_asj=0.322503;nhomalt_asj=176;AC_amr_male=3674;AN_amr_male=7730;AF_amr_male=0.475291;nhomalt_amr_male=868;nhomalt=19127;AC_amr_female=2876;AN_amr_female=5904;AF_amr_female=0.487127;nhomalt_amr_female=714;AC_sas_female=267;AN_sas_female=564;AF_sas_female=0.473404;nhomalt_sas_female=63;AC_fin=4857;AN_fin=10408;AF_fin=0.46666;nhomalt_fin=1124;AC_afr_female=14145;AN_afr_female=22618;AF_afr_female=0.625387;nhomalt_afr_female=4409;AC_sas_male=1234;AN_sas_male=2472;AF_sas_male=0.499191;nhomalt_sas_male=306;AC_amr=6550;AN_amr=13634;AF_amr=0.480417;nhomalt_amr=1582;AC_nfe=28655;AN_nfe=64512;AF_nfe=0.444181;nhomalt_nfe=6422;AC_eas=2343;AN_eas=3126;AF_eas=0.74952;nhomalt_eas=885;AC_ami_male=166;AN_ami_male=430;AF_ami_male=0.386047;nhomalt_ami_male=33;AC_fin_female=1168;AN_fin_female=2498;AF_fin_female=0.467574;nhomalt_fin_female=269;faf95_afr=0.620691;faf99_afr=0.620691;faf95_sas=0.473599;faf99_sas=0.473599;faf95_adj=0.505399;faf99_adj=0.505399;faf95_amr=0.470694;faf99_amr=0.470695;faf95_nfe=0.439874;faf99_nfe=0.439873;faf95_eas=0.724233;faf99_eas=0.724233;vep=T|downstream_gene_variant|MODIFIER|GAPDHP57|ENSG00000236167|Transcript|ENST00000424400|processed_pseudogene|||,T|regulatory_region_variant|MODIFIER|||RegulatoryFeature|ENSR00000610507|promoter_flanking_region|||
chr2	75864518	rs6547035	C	A	90091100	PASS	AC=84152;AN=143024;AF=0.588377;variant_type=snv;n_alt_alleles=1;ReadPosRankSum=0.315;MQRankSum=-0.042;RAW_MQ=1.43165e+10;DP=3949400;MQ_DP=3977214;VarDP=3949400;MQ=59.997;QD=22.8113;FS=4.82164e-16;SB=506722,571414,1362239,1509025;InbreedingCoeff=0.135993;AS_VQSLOD=23.79;POSITIVE_TRAIN_SITE;culprit=AS_FS;SOR=0.675;AC_asj_female=787;AN_asj_female=1762;AF_asj_female=0.446652;nhomalt_asj_female=174;AC_eas_female=1173;AN_eas_female=1442;AF_eas_female=0.813454;nhomalt_eas_female=483;AC_afr_male=16406;AN_afr_male=19320;AF_afr_male=0.849172;nhomalt_afr_male=6961;AC_female=43275;AN_female=73748;AF_female=0.586796;nhomalt_female=13987;AC_fin_male=3432;AN_fin_male=7894;AF_fin_male=0.434761;nhomalt_fin_male=740;AC_oth_female=625;AN_oth_female=1098;AF_oth_female=0.569217;nhomalt_oth_female=196;AC_ami=283;AN_ami=900;AF_ami=0.314444;nhomalt_ami=43;AC_oth=1194;AN_oth=2148;AF_oth=0.555866;nhomalt_oth=360;AC_male=40877;AN_male=69276;AF_male=0.59006;nhomalt_male=13117;AC_ami_female=134;AN_ami_female=470;AF_ami_female=0.285106;nhomalt_ami_female=16;AC_afr=35453;AN_afr=41968;AF_afr=0.844763;nhomalt_afr=14974;AC_eas_male=1358;AN_eas_male=1676;AF_eas_male=0.810263;nhomalt_eas_male=548;AC_sas=1719;AN_sas=3036;AF_sas=0.566206;nhomalt_sas=484;AC_nfe_female=16676;AN_nfe_female=37358;AF_nfe_female=0.446384;nhomalt_nfe_female=3753;AC_asj_male=720;AN_asj_male=1556;AF_asj_male=0.462725;nhomalt_asj_male=153;AC_raw=84330;AN_raw=143348;AF_raw=0.588289;nhomalt_raw=27166;AC_oth_male=569;AN_oth_male=1050;AF_oth_male=0.541905;nhomalt_oth_male=164;AC_nfe_male=12311;AN_nfe_male=27146;AF_nfe_male=0.453511;nhomalt_nfe_male=2773;AC_asj=1507;AN_asj=3318;AF_asj=0.454189;nhomalt_asj=327;AC_amr_male=4533;AN_amr_male=7734;AF_amr_male=0.586113;nhomalt_amr_male=1351;nhomalt=27104;AC_amr_female=3426;AN_amr_female=5904;AF_amr_female=0.580285;nhomalt_amr_female=1019;AC_sas_female=320;AN_sas_female=566;AF_sas_female=0.565371;nhomalt_sas_female=84;AC_fin=4519;AN_fin=10394;AF_fin=0.43477;nhomalt_fin=989;AC_afr_female=19047;AN_afr_female=22648;AF_afr_female=0.841001;nhomalt_afr_female=8013;AC_sas_male=1399;AN_sas_male=2470;AF_sas_male=0.566397;nhomalt_sas_male=400;AC_amr=7959;AN_amr=13638;AF_amr=0.58359;nhomalt_amr=2370;AC_nfe=28987;AN_nfe=64504;AF_nfe=0.449383;nhomalt_nfe=6526;AC_eas=2531;AN_eas=3118;AF_eas=0.811738;nhomalt_eas=1031;AC_ami_male=149;AN_ami_male=430;AF_ami_male=0.346512;nhomalt_ami_male=27;AC_fin_female=1087;AN_fin_female=2500;AF_fin_female=0.4348;nhomalt_fin_female=249;faf95_afr=0.837396;faf99_afr=0.837396;faf95_sas=0.543931;faf99_sas=0.543931;faf95_adj=0.585044;faf99_adj=0.585044;faf95_amr=0.572871;faf99_amr=0.572871;faf95_nfe=0.44505;faf99_nfe=0.44505;faf95_eas=0.785381;faf99_eas=0.785382;vep=A|intergenic_variant|MODIFIER|||Intergenic|||||
chr2	76261438	rs2860732	A	G	76739200	PASS	AC=70739;AN=142946;AF=0.494865;variant_type=snv;n_alt_alleles=1;ReadPosRankSum=0.394;MQRankSum=-0.018;RAW_MQ=1.35369e+10;DP=3732929;MQ_DP=3760515;VarDP=3732929;MQ=59.9978;QD=20.5574;FS=4.33947e-15;SB=572751,638843,1194938,1326397;InbreedingCoeff=0.0291257;AS_VQSLOD=23.9527;POSITIVE_TRAIN_SITE;culprit=AS_FS;SOR=0.688;AC_asj_female=885;AN_asj_female=1760;AF_asj_female=0.502841;nhomalt_asj_female=226;AC_eas_female=1170;AN_eas_female=1442;AF_eas_female=0.811373;nhomalt_eas_female=479;AC_afr_male=7543;AN_afr_male=19270;AF_afr_male=0.391437;nhomalt_afr_male=1449;AC_female=35800;AN_female=73738;AF_female=0.485503;nhomalt_female=8905;AC_fin_male=4343;AN_fin_male=7904;AF_fin_male=0.549469;nhomalt_fin_male=1197;AC_oth_female=546;AN_oth_female=1098;AF_oth_female=0.497268;nhomalt_oth_female=131;AC_ami=449;AN_ami=896;AF_ami=0.501116;nhomalt_ami=118;AC_oth=1069;AN_oth=2150;AF_oth=0.497209;nhomalt_oth=264;AC_male=34939;AN_male=69208;AF_male=0.50484;nhomalt_male=9108;AC_ami_female=247;AN_ami_female=470;AF_ami_female=0.525532;nhomalt_ami_female=67;AC_afr=16507;AN_afr=41914;AF_afr=0.39383;nhomalt_afr=3215;AC_eas_male=1330;AN_eas_male=1666;AF_eas_male=0.798319;nhomalt_eas_male=528;AC_sas=2115;AN_sas=3036;AF_sas=0.69664;nhomalt_sas=734;AC_nfe_female=18964;AN_nfe_female=37356;AF_nfe_female=0.507656;nhomalt_nfe_female=4797;AC_asj_male=822;AN_asj_male=1558;AF_asj_male=0.527599;nhomalt_asj_male=216;AC_raw=70979;AN_raw=143344;AF_raw=0.495165;nhomalt_raw=18095;AC_oth_male=523;AN_oth_male=1052;AF_oth_male=0.497148;nhomalt_oth_male=133;AC_nfe_male=14032;AN_nfe_male=27138;AF_nfe_male=0.517061;nhomalt_nfe_male=3630;AC_asj=1707;AN_asj=3318;AF_asj=0.514467;nhomalt_asj=442;AC_amr_male=4428;AN_amr_male=7722;AF_amr_male=0.573427;nhomalt_amr_male=1310;nhomalt=18013;AC_amr_female=3312;AN_amr_female=5904;AF_amr_female=0.560976;nhomalt_amr_female=944;AC_sas_female=399;AN_sas_female=564;AF_sas_female=0.707447;nhomalt_sas_female=140;AC_fin=5656;AN_fin=10404;AF_fin=0.543637;nhomalt_fin=1552;AC_afr_female=8964;AN_afr_female=22644;AF_afr_female=0.395866;nhomalt_afr_female=1766;AC_sas_male=1716;AN_sas_male=2472;AF_sas_male=0.694175;nhomalt_sas_male=594;AC_amr=7740;AN_amr=13626;AF_amr=0.568032;nhomalt_amr=2254;AC_nfe=32996;AN_nfe=64494;AF_nfe=0.511613;nhomalt_nfe=8427;AC_eas=2500;AN_eas=3108;AF_eas=0.804376;nhomalt_eas=1007;AC_ami_male=202;AN_ami_male=426;AF_ami_male=0.474178;nhomalt_ami_male=51;AC_fin_female=1313;AN_fin_female=2500;AF_fin_female=0.5252;nhomalt_fin_female=355;faf95_afr=0.388802;faf99_afr=0.388802;faf95_sas=0.671913;faf99_sas=0.671912;faf95_adj=0.491808;faf99_adj=0.491808;faf95_amr=0.557452;faf99_amr=0.557453;faf95_nfe=0.506989;faf99_nfe=0.506989;faf95_eas=0.778098;faf99_eas=0.778098;vep=G|upstream_gene_variant|MODIFIER|AC073091.1|ENSG00000228209|Transcript|ENST00000398059|processed_pseudogene|||,G|non_coding_transcript_exon_variant|MODIFIER|AC073091.2|ENSG00000271356|Transcript|ENST00000603205|processed_pseudogene|1/1||,G|regulatory_region_variant|MODIFIER|||RegulatoryFeature|ENSR00000610642|CTCF_binding_site|||
chr2	76667254	rs6719772	A	G	72649900	PASS	AC=72027;AN=142958;AF=0.503833;variant_type=snv;n_alt_alleles=1;ReadPosRankSum=0.367;MQRankSum=0;RAW_MQ=1.27387e+10;DP=3509108;MQ_DP=3538828;VarDP=3509108;MQ=59.9975;QD=20.7032;FS=0;SB=538745,576362,1155677,1238324;InbreedingCoeff=0.10519;AS_VQSLOD=23.6526;POSITIVE_TRAIN_SITE;culprit=AS_FS;SOR=0.695;AC_asj_female=678;AN_asj_female=1758;AF_asj_female=0.385666;nhomalt_asj_female=135;AC_eas_female=1290;AN_eas_female=1444;AF_eas_female=0.893352;nhomalt_eas_female=576;AC_afr_male=13645;AN_afr_male=19266;AF_afr_male=0.708242;nhomalt_afr_male=4824;AC_female=37152;AN_female=73726;AF_female=0.50392;nhomalt_female=10372;AC_fin_male=3172;AN_fin_male=7910;AF_fin_male=0.401011;nhomalt_fin_male=635;AC_oth_female=543;AN_oth_female=1100;AF_oth_female=0.493636;nhomalt_oth_female=158;AC_ami=447;AN_ami=894;AF_ami=0.5;nhomalt_ami=114;AC_oth=1054;AN_oth=2148;AF_oth=0.490689;nhomalt_oth=278;AC_male=34875;AN_male=69232;AF_male=0.503741;nhomalt_male=9639;AC_ami_female=238;AN_ami_female=468;AF_ami_female=0.508547;nhomalt_ami_female=62;AC_afr=29789;AN_afr=41916;AF_afr=0.710683;nhomalt_afr=10576;AC_eas_male=1468;AN_eas_male=1680;AF_eas_male=0.87381;nhomalt_eas_male=641;AC_sas=1561;AN_sas=3040;AF_sas=0.513487;nhomalt_sas=418;AC_nfe_female=14072;AN_nfe_female=37338;AF_nfe_female=0.376881;nhomalt_nfe_female=2672;AC_asj_male=575;AN_asj_male=1562;AF_asj_male=0.368118;nhomalt_asj_male=100;AC_raw=72255;AN_raw=143356;AF_raw=0.504025;nhomalt_raw=20094;AC_oth_male=511;AN_oth_male=1048;AF_oth_male=0.487595;nhomalt_oth_male=120;AC_nfe_male=10280;AN_nfe_male=27154;AF_nfe_male=0.378581;nhomalt_nfe_male=1984;AC_asj=1253;AN_asj=3320;AF_asj=0.37741;nhomalt_asj=235;AC_amr_male=3749;AN_amr_male=7712;AF_amr_male=0.486126;nhomalt_amr_male=945;nhomalt=20011;AC_amr_female=2905;AN_amr_female=5906;AF_amr_female=0.491873;nhomalt_amr_female=738;AC_sas_female=295;AN_sas_female=566;AF_sas_female=0.521201;nhomalt_sas_female=80;AC_fin=4159;AN_fin=10406;AF_fin=0.399673;nhomalt_fin=834;AC_afr_female=16144;AN_afr_female=22650;AF_afr_female=0.712759;nhomalt_afr_female=5752;AC_sas_male=1266;AN_sas_male=2474;AF_sas_male=0.511722;nhomalt_sas_male=338;AC_amr=6654;AN_amr=13618;AF_amr=0.488618;nhomalt_amr=1683;AC_nfe=24352;AN_nfe=64492;AF_nfe=0.377597;nhomalt_nfe=4656;AC_eas=2758;AN_eas=3124;AF_eas=0.882843;nhomalt_eas=1217;AC_ami_male=209;AN_ami_male=426;AF_ami_male=0.49061;nhomalt_ami_male=52;AC_fin_female=987;AN_fin_female=2496;AF_fin_female=0.395433;nhomalt_fin_female=199;faf95_afr=0.703923;faf99_afr=0.703923;faf95_sas=0.492297;faf99_sas=0.492297;faf95_adj=0.500749;faf99_adj=0.500749;faf95_amr=0.478807;faf99_amr=0.478807;faf95_nfe=0.373625;faf99_nfe=0.373626;faf95_eas=0.855374;faf99_eas=0.855374;vep=G|intergenic_variant|MODIFIER|||Intergenic|||||
chr2	76713923	rs1519998	C	A	72076200	PASS	AC=61404;AN=142890;AF=0.429729;variant_type=snv;n_alt_alleles=1;ReadPosRankSum=0.373;MQRankSum=-0.027;RAW_MQ=1.3207e+10;DP=3625872;MQ_DP=3668957;VarDP=3625872;MQ=59.9972;QD=19.8783;FS=1.44649e-15;SB=569554,657545,1107340,1291433;InbreedingCoeff=0.0890194;AS_VQSLOD=23.8148;POSITIVE_TRAIN_SITE;culprit=AS_FS;SOR=0.703;AC_asj_female=1065;AN_asj_female=1762;AF_asj_female=0.604427;nhomalt_asj_female=317;AC_eas_female=718;AN_eas_female=1448;AF_eas_female=0.495856;nhomalt_eas_female=167;AC_afr_male=4107;AN_afr_male=19306;AF_afr_male=0.212732;nhomalt_afr_male=438;AC_female=31531;AN_female=73758;AF_female=0.427493;nhomalt_female=7563;AC_fin_male=3666;AN_fin_male=7750;AF_fin_male=0.473032;nhomalt_fin_male=896;AC_oth_female=467;AN_oth_female=1098;AF_oth_female=0.425319;nhomalt_oth_female=101;AC_ami=526;AN_ami=896;AF_ami=0.587054;nhomalt_ami=157;AC_oth=914;AN_oth=2150;AF_oth=0.425116;nhomalt_oth=197;AC_male=29873;AN_male=69132;AF_male=0.432115;nhomalt_male=7169;AC_ami_female=275;AN_ami_female=468;AF_ami_female=0.587607;nhomalt_ami_female=83;AC_afr=9034;AN_afr=41974;AF_afr=0.215228;nhomalt_afr=1005;AC_eas_male=830;AN_eas_male=1682;AF_eas_male=0.49346;nhomalt_eas_male=196;AC_sas=1644;AN_sas=3038;AF_sas=0.541145;nhomalt_sas=440;AC_nfe_female=19779;AN_nfe_female=37354;AF_nfe_female=0.529502;nhomalt_nfe_female=5269;AC_asj_male=909;AN_asj_male=1558;AF_asj_male=0.58344;nhomalt_asj_male=261;AC_raw=61607;AN_raw=143290;AF_raw=0.429946;nhomalt_raw=14807;AC_oth_male=447;AN_oth_male=1052;AF_oth_male=0.424905;nhomalt_oth_male=96;AC_nfe_male=14434;AN_nfe_male=27144;AF_nfe_male=0.531757;nhomalt_nfe_male=3881;AC_asj=1974;AN_asj=3320;AF_asj=0.594578;nhomalt_asj=578;AC_amr_male=3876;AN_amr_male=7738;AF_amr_male=0.500905;nhomalt_amr_male=961;nhomalt=14732;AC_amr_female=2856;AN_amr_female=5902;AF_amr_female=0.483904;nhomalt_amr_female=700;AC_sas_female=291;AN_sas_female=564;AF_sas_female=0.515957;nhomalt_sas_female=74;AC_fin=4819;AN_fin=10244;AF_fin=0.470422;nhomalt_fin=1181;AC_afr_female=4927;AN_afr_female=22668;AF_afr_female=0.217355;nhomalt_afr_female=567;AC_sas_male=1353;AN_sas_male=2474;AF_sas_male=0.546888;nhomalt_sas_male=366;AC_amr=6732;AN_amr=13640;AF_amr=0.493548;nhomalt_amr=1661;AC_nfe=34213;AN_nfe=64498;AF_nfe=0.530451;nhomalt_nfe=9150;AC_eas=1548;AN_eas=3130;AF_eas=0.494569;nhomalt_eas=363;AC_ami_male=251;AN_ami_male=428;AF_ami_male=0.586449;nhomalt_ami_male=74;AC_fin_female=1153;AN_fin_female=2494;AF_fin_female=0.46231;nhomalt_fin_female=285;faf95_afr=0.211517;faf99_afr=0.211517;faf95_sas=0.519381;faf99_sas=0.51938;faf95_adj=0.42688;faf99_adj=0.42688;faf95_amr=0.483696;faf99_amr=0.483696;faf95_nfe=0.525742;faf99_nfe=0.525742;faf95_eas=0.474075;faf99_eas=0.474076;vep=A|intergenic_variant|MODIFIER|||Intergenic|||||
chr2	77037228	rs13033902	T	C	34350500	PASS	AC=35864;AN=142652;AF=0.251409;variant_type=snv;n_alt_alleles=1;ReadPosRankSum=0.239;MQRankSum=0;RAW_MQ=7.96263e+09;DP=2196583;MQ_DP=2212110;VarDP=2196583;MQ=59.9964;QD=15.6381;FS=9.64327e-16;SB=472085,465702,630310,628486;InbreedingCoeff=0.0114549;AS_VQSLOD=21.9394;POSITIVE_TRAIN_SITE;culprit=AS_FS;SOR=0.682;AC_asj_female=523;AN_asj_female=1756;AF_asj_female=0.297836;nhomalt_asj_female=74;AC_eas_female=611;AN_eas_female=1442;AF_eas_female=0.423717;nhomalt_eas_female=132;AC_afr_male=4446;AN_afr_male=19304;AF_afr_male=0.230315;nhomalt_afr_male=524;AC_female=18380;AN_female=73550;AF_female=0.249898;nhomalt_female=2417;AC_fin_male=2416;AN_fin_male=7930;AF_fin_male=0.304666;nhomalt_fin_male=364;AC_oth_female=285;AN_oth_female=1094;AF_oth_female=0.260512;nhomalt_oth_female=37;AC_ami=234;AN_ami=900;AF_ami=0.26;nhomalt_ami=36;AC_oth=547;AN_oth=2142;AF_oth=0.255369;nhomalt_oth=68;AC_male=17484;AN_male=69102;AF_male=0.253017;nhomalt_male=2234;AC_ami_female=117;AN_ami_female=470;AF_ami_female=0.248936;nhomalt_ami_female=18;AC_afr=9726;AN_afr=41930;AF_afr=0.231958;nhomalt_afr=1159;AC_eas_male=669;AN_eas_male=1668;AF_eas_male=0.401079;nhomalt_eas_male=128;AC_sas=898;AN_sas=3038;AF_sas=0.295589;nhomalt_sas=135;AC_nfe_female=9181;AN_nfe_female=37236;AF_nfe_female=0.246562;nhomalt_nfe_female=1172;AC_asj_male=460;AN_asj_male=1558;AF_asj_male=0.29525;nhomalt_asj_male=77;AC_raw=36045;AN_raw=143262;AF_raw=0.251602;nhomalt_raw=4689;AC_oth_male=262;AN_oth_male=1048;AF_oth_male=0.25;nhomalt_oth_male=31;AC_nfe_male=6711;AN_nfe_male=27036;AF_nfe_male=0.248225;nhomalt_nfe_male=806;AC_asj=983;AN_asj=3314;AF_asj=0.29662;nhomalt_asj=151;AC_amr_male=1675;AN_amr_male=7652;AF_amr_male=0.218897;nhomalt_amr_male=176;nhomalt=4651;AC_amr_female=1436;AN_amr_female=5866;AF_amr_female=0.244801;nhomalt_amr_female=202;AC_sas_female=170;AN_sas_female=562;AF_sas_female=0.302491;nhomalt_sas_female=25;AC_fin=3193;AN_fin=10428;AF_fin=0.306195;nhomalt_fin=486;AC_afr_female=5280;AN_afr_female=22626;AF_afr_female=0.23336;nhomalt_afr_female=635;AC_sas_male=728;AN_sas_male=2476;AF_sas_male=0.294023;nhomalt_sas_male=110;AC_amr=3111;AN_amr=13518;AF_amr=0.230138;nhomalt_amr=378;AC_nfe=15892;AN_nfe=64272;AF_nfe=0.247262;nhomalt_nfe=1978;AC_eas=1280;AN_eas=3110;AF_eas=0.411576;nhomalt_eas=260;AC_ami_male=117;AN_ami_male=430;AF_ami_male=0.272093;nhomalt_ami_male=18;AC_fin_female=777;AN_fin_female=2498;AF_fin_female=0.311049;nhomalt_fin_female=122;faf95_afr=0.228103;faf99_afr=0.228103;faf95_sas=0.279554;faf99_sas=0.279553;faf95_adj=0.249229;faf99_adj=0.249229;faf95_amr=0.223393;faf99_amr=0.223393;faf95_nfe=0.244044;faf99_nfe=0.244044;faf95_eas=0.392837;faf99_eas=0.392838;vep=C|intron_variant|MODIFIER|LRRTM4|ENSG00000176204|Transcript|ENST00000409093|protein_coding||3/3|,C|intron_variant|MODIFIER|LRRTM4|ENSG00000176204|Transcript|ENST00000409884|protein_coding||3/3|,C|intron_variant|MODIFIER|LRRTM4|ENSG00000176204|Transcript|ENST00000409911|protein_coding||2/2|,C|regulatory_region_variant|MODIFIER|||RegulatoryFeature|ENSR00000610742|enhancer|||
chr2	77362775	rs1505229	C	T	60455400	PASS	AC=56362;AN=142972;AF=0.394217;variant_type=snv;n_alt_alleles=1;ReadPosRankSum=0.31;MQRankSum=-0.047;RAW_MQ=1.12769e+10;DP=3099437;MQ_DP=3132815;VarDP=3099437;MQ=59.9968;QD=19.5053;FS=0;SB=560410,601876,933131,1004020;InbreedingCoeff=0.0133239;AS_VQSLOD=23.0108;POSITIVE_TRAIN_SITE;culprit=AS_FS;SOR=0.695;AC_asj_female=705;AN_asj_female=1762;AF_asj_female=0.400114;nhomalt_asj_female=143;AC_eas_female=906;AN_eas_female=1442;AF_eas_female=0.628294;nhomalt_eas_female=284;AC_afr_male=8633;AN_afr_male=19268;AF_afr_male=0.448049;nhomalt_afr_male=1916;AC_female=29039;AN_female=73718;AF_female=0.39392;nhomalt_female=5850;AC_fin_male=2947;AN_fin_male=7916;AF_fin_male=0.372284;nhomalt_fin_male=529;AC_oth_female=413;AN_oth_female=1096;AF_oth_female=0.376825;nhomalt_oth_female=84;AC_ami=463;AN_ami=898;AF_ami=0.51559;nhomalt_ami=118;AC_oth=802;AN_oth=2142;AF_oth=0.374416;nhomalt_oth=165;AC_male=27323;AN_male=69254;AF_male=0.394533;nhomalt_male=5479;AC_ami_female=249;AN_ami_female=470;AF_ami_female=0.529787;nhomalt_ami_female=67;AC_afr=18537;AN_afr=41894;AF_afr=0.442474;nhomalt_afr=4063;AC_eas_male=1084;AN_eas_male=1676;AF_eas_male=0.646778;nhomalt_eas_male=347;AC_sas=1125;AN_sas=3038;AF_sas=0.370309;nhomalt_sas=200;AC_nfe_female=13964;AN_nfe_female=37350;AF_nfe_female=0.373869;nhomalt_nfe_female=2650;AC_asj_male=578;AN_asj_male=1560;AF_asj_male=0.370513;nhomalt_asj_male=108;AC_raw=56531;AN_raw=143334;AF_raw=0.3944;nhomalt_raw=11376;AC_oth_male=389;AN_oth_male=1046;AF_oth_male=0.371893;nhomalt_oth_male=81;AC_nfe_male=10332;AN_nfe_male=27154;AF_nfe_male=0.380496;nhomalt_nfe_male=1943;AC_asj=1283;AN_asj=3322;AF_asj=0.386213;nhomalt_asj=251;AC_amr_male=2215;AN_amr_male=7734;AF_amr_male=0.286398;nhomalt_amr_male=334;nhomalt=11329;AC_amr_female=1712;AN_amr_female=5902;AF_amr_female=0.290071;nhomalt_amr_female=238;AC_sas_female=194;AN_sas_female=566;AF_sas_female=0.342756;nhomalt_sas_female=30;AC_fin=3939;AN_fin=10420;AF_fin=0.378023;nhomalt_fin=736;AC_afr_female=9904;AN_afr_female=22626;AF_afr_female=0.437727;nhomalt_afr_female=2147;AC_sas_male=931;AN_sas_male=2472;AF_sas_male=0.376618;nhomalt_sas_male=170;AC_amr=3927;AN_amr=13636;AF_amr=0.287988;nhomalt_amr=572;AC_nfe=24296;AN_nfe=64504;AF_nfe=0.376659;nhomalt_nfe=4593;AC_eas=1990;AN_eas=3118;AF_eas=0.63823;nhomalt_eas=631;AC_ami_male=214;AN_ami_male=428;AF_ami_male=0.5;nhomalt_ami_male=51;AC_fin_female=992;AN_fin_female=2504;AF_fin_female=0.396166;nhomalt_fin_female=207;faf95_afr=0.437141;faf99_afr=0.437141;faf95_sas=0.352338;faf99_sas=0.352338;faf95_adj=0.391489;faf99_adj=0.391489;faf95_amr=0.28047;faf99_amr=0.28047;faf95_nfe=0.372692;faf99_nfe=0.372693;faf95_eas=0.61488;faf99_eas=0.61488;vep=T|intron_variant|MODIFIER|LRRTM4|ENSG00000176204|Transcript|ENST00000409093|protein_coding||3/3|,T|intron_variant|MODIFIER|LRRTM4|ENSG00000176204|Transcript|ENST00000409884|protein_coding||3/3|,T|intron_variant|MODIFIER|LRRTM4|ENSG00000176204|Transcript|ENST00000409911|protein_coding||2/2|
chr2	77436138	rs1922807	C	T	88676400	PASS	AC=82990;AN=142908;AF=0.580723;variant_type=snv;n_alt_alleles=1;ReadPosRankSum=0.326;MQRankSum=-0.027;RAW_MQ=1.47694e+10;DP=4067472;MQ_DP=4103004;VarDP=4067472;MQ=59.997;QD=21.8014;FS=4.82164e-16;SB=625379,582384,1485411,1374298;InbreedingCoeff=0.0139869;AS_VQSLOD=24.1631;POSITIVE_TRAIN_SITE;culprit=AS_FS;SOR=0.7;AC_asj_female=813;AN_asj_female=1760;AF_asj_female=0.461932;nhomalt_asj_female=194;AC_eas_female=640;AN_eas_female=1444;AF_eas_female=0.443213;nhomalt_eas_female=150;AC_afr_male=13004;AN_afr_male=19266;AF_afr_male=0.674971;nhomalt_afr_male=4400;AC_female=42788;AN_female=73678;AF_female=0.580743;nhomalt_female=12522;AC_fin_male=4669;AN_fin_male=7930;AF_fin_male=0.588777;nhomalt_fin_male=1375;AC_oth_female=599;AN_oth_female=1098;AF_oth_female=0.545537;nhomalt_oth_female=160;AC_ami=501;AN_ami=900;AF_ami=0.556667;nhomalt_ami=135;AC_oth=1195;AN_oth=2150;AF_oth=0.555814;nhomalt_oth=331;AC_male=40202;AN_male=69230;AF_male=0.580702;nhomalt_male=11810;AC_ami_female=274;AN_ami_female=470;AF_ami_female=0.582979;nhomalt_ami_female=74;AC_afr=28285;AN_afr=41902;AF_afr=0.675027;nhomalt_afr=9537;AC_eas_male=795;AN_eas_male=1680;AF_eas_male=0.473214;nhomalt_eas_male=177;AC_sas=1621;AN_sas=3036;AF_sas=0.533926;nhomalt_sas=431;AC_nfe_female=20437;AN_nfe_female=37334;AF_nfe_female=0.54741;nhomalt_nfe_female=5536;AC_asj_male=714;AN_asj_male=1562;AF_asj_male=0.457106;nhomalt_asj_male=158;AC_raw=83223;AN_raw=143320;AF_raw=0.58068;nhomalt_raw=24407;AC_oth_male=596;AN_oth_male=1052;AF_oth_male=0.56654;nhomalt_oth_male=171;AC_nfe_male=14988;AN_nfe_male=27122;AF_nfe_male=0.552614;nhomalt_nfe_male=4129;AC_asj=1527;AN_asj=3322;AF_asj=0.459663;nhomalt_asj=352;AC_amr_male=3891;AN_amr_male=7712;AF_amr_male=0.504538;nhomalt_amr_male=995;nhomalt=24332;AC_amr_female=2976;AN_amr_female=5882;AF_amr_female=0.50595;nhomalt_amr_female=750;AC_sas_female=303;AN_sas_female=560;AF_sas_female=0.541071;nhomalt_sas_female=87;AC_fin=6134;AN_fin=10424;AF_fin=0.58845;nhomalt_fin=1809;AC_afr_female=15281;AN_afr_female=22636;AF_afr_female=0.675075;nhomalt_afr_female=5137;AC_sas_male=1318;AN_sas_male=2476;AF_sas_male=0.53231;nhomalt_sas_male=344;AC_amr=6867;AN_amr=13594;AF_amr=0.505149;nhomalt_amr=1745;AC_nfe=35425;AN_nfe=64456;AF_nfe=0.5496;nhomalt_nfe=9665;AC_eas=1435;AN_eas=3124;AF_eas=0.459347;nhomalt_eas=327;AC_ami_male=227;AN_ami_male=430;AF_ami_male=0.527907;nhomalt_ami_male=61;AC_fin_female=1465;AN_fin_female=2494;AF_fin_female=0.58741;nhomalt_fin_female=434;faf95_afr=0.668439;faf99_afr=0.668439;faf95_sas=0.512302;faf99_sas=0.512301;faf95_adj=0.577411;faf99_adj=0.577411;faf95_amr=0.495164;faf99_amr=0.495164;faf95_nfe=0.544805;faf99_nfe=0.544805;faf95_eas=0.439584;faf99_eas=0.439584;vep=T|intron_variant|MODIFIER|LRRTM4|ENSG00000176204|Transcript|ENST00000409093|protein_coding||3/3|,T|intron_variant|MODIFIER|LRRTM4|ENSG00000176204|Transcript|ENST00000409884|protein_coding||3/3|,T|intron_variant|MODIFIER|LRRTM4|ENSG00000176204|Transcript|ENST00000409911|protein_coding||2/2|
chr2	77717455	rs11126631	C	T	52096000	PASS	AC=49785;AN=142750;AF=0.348757;variant_type=snv;n_alt_alleles=1;ReadPosRankSum=0.334;MQRankSum=0;RAW_MQ=1.01893e+10;DP=2807408;MQ_DP=2830610;VarDP=2807408;MQ=59.9974;QD=18.5566;FS=0;SB=548588,509703,907752,841381;InbreedingCoeff=0.0566291;AS_VQSLOD=22.9373;NEGATIVE_TRAIN_SITE;POSITIVE_TRAIN_SITE;culprit=AS_FS;SOR=0.696;AC_asj_female=950;AN_asj_female=1758;AF_asj_female=0.540387;nhomalt_asj_female=264;AC_eas_female=597;AN_eas_female=1428;AF_eas_female=0.418067;nhomalt_eas_female=120;AC_afr_male=3605;AN_afr_male=19270;AF_afr_male=0.187078;nhomalt_afr_male=357;AC_female=25563;AN_female=73598;AF_female=0.347333;nhomalt_female=4933;AC_fin_male=3357;AN_fin_male=7918;AF_fin_male=0.423971;nhomalt_fin_male=727;AC_oth_female=421;AN_oth_female=1090;AF_oth_female=0.386239;nhomalt_oth_female=86;AC_ami=398;AN_ami=900;AF_ami=0.442222;nhomalt_ami=86;AC_oth=809;AN_oth=2136;AF_oth=0.378745;nhomalt_oth=167;AC_male=24222;AN_male=69152;AF_male=0.350272;nhomalt_male=4659;AC_ami_female=213;AN_ami_female=470;AF_ami_female=0.453191;nhomalt_ami_female=51;AC_afr=7971;AN_afr=41886;AF_afr=0.190302;nhomalt_afr=766;AC_eas_male=672;AN_eas_male=1654;AF_eas_male=0.406288;nhomalt_eas_male=133;AC_sas=1441;AN_sas=3046;AF_sas=0.473079;nhomalt_sas=344;AC_nfe_female=15598;AN_nfe_female=37314;AF_nfe_female=0.41802;nhomalt_nfe_female=3313;AC_asj_male=839;AN_asj_male=1554;AF_asj_male=0.539897;nhomalt_asj_male=222;AC_raw=50018;AN_raw=143320;AF_raw=0.348995;nhomalt_raw=9650;AC_oth_male=388;AN_oth_male=1046;AF_oth_male=0.370937;nhomalt_oth_male=81;AC_nfe_male=11244;AN_nfe_male=27124;AF_nfe_male=0.414541;nhomalt_nfe_male=2332;AC_asj=1789;AN_asj=3312;AF_asj=0.540157;nhomalt_asj=486;AC_amr_male=2770;AN_amr_male=7674;AF_amr_male=0.360959;nhomalt_amr_male=500;nhomalt=9592;AC_amr_female=2105;AN_amr_female=5860;AF_amr_female=0.359215;nhomalt_amr_female=407;AC_sas_female=279;AN_sas_female=564;AF_sas_female=0.494681;nhomalt_sas_female=72;AC_fin=4391;AN_fin=10416;AF_fin=0.421563;nhomalt_fin=938;AC_afr_female=4366;AN_afr_female=22616;AF_afr_female=0.193049;nhomalt_afr_female=409;AC_sas_male=1162;AN_sas_male=2482;AF_sas_male=0.468171;nhomalt_sas_male=272;AC_amr=4875;AN_amr=13534;AF_amr=0.360204;nhomalt_amr=907;AC_nfe=26842;AN_nfe=64438;AF_nfe=0.416555;nhomalt_nfe=5645;AC_eas=1269;AN_eas=3082;AF_eas=0.411746;nhomalt_eas=253;AC_ami_male=185;AN_ami_male=430;AF_ami_male=0.430233;nhomalt_ami_male=35;AC_fin_female=1034;AN_fin_female=2498;AF_fin_female=0.413931;nhomalt_fin_female=211;faf95_afr=0.18681;faf99_afr=0.18681;faf95_sas=0.452769;faf99_sas=0.452768;faf95_adj=0.346189;faf99_adj=0.346189;faf95_amr=0.35176;faf99_amr=0.351759;faf95_nfe=0.412382;faf99_nfe=0.412382;faf95_eas=0.392919;faf99_eas=0.39292;vep=T|intergenic_variant|MODIFIER|||Intergenic|||||
chr2	78528560	rs12477341	T	C	57469000	PASS	AC=56528;AN=142820;AF=0.395799;lcr;variant_type=snv;n_alt_alleles=1;ReadPosRankSum=0.401;MQRankSum=-0.034;RAW_MQ=1.13232e+10;DP=3119083;MQ_DP=3145748;VarDP=3119083;MQ=59.9961;QD=18.425;FS=1.92865e-15;SB=534004,604518,930483,1050097;InbreedingCoeff=0.0138697;AS_VQSLOD=21.3018;culprit=AS_FS;SOR=0.69;AC_asj_female=665;AN_asj_female=1760;AF_asj_female=0.377841;nhomalt_asj_female=136;AC_eas_female=735;AN_eas_female=1444;AF_eas_female=0.509003;nhomalt_eas_female=179;AC_afr_male=6354;AN_afr_male=19254;AF_afr_male=0.330009;nhomalt_afr_male=1023;AC_female=29436;AN_female=73634;AF_female=0.399761;nhomalt_female=5985;AC_fin_male=2761;AN_fin_male=7908;AF_fin_male=0.34914;nhomalt_fin_male=488;AC_oth_female=454;AN_oth_female=1098;AF_oth_female=0.413479;nhomalt_oth_female=95;AC_ami=469;AN_ami=896;AF_ami=0.523438;nhomalt_ami=121;AC_oth=865;AN_oth=2152;AF_oth=0.401952;nhomalt_oth=172;AC_male=27092;AN_male=69186;AF_male=0.391582;nhomalt_male=5429;AC_ami_female=263;AN_ami_female=466;AF_ami_female=0.564378;nhomalt_ami_female=75;AC_afr=13997;AN_afr=41862;AF_afr=0.334361;nhomalt_afr=2327;AC_eas_male=878;AN_eas_male=1678;AF_eas_male=0.523242;nhomalt_eas_male=237;AC_sas=1232;AN_sas=3034;AF_sas=0.406065;nhomalt_sas=268;AC_nfe_female=15682;AN_nfe_female=37348;AF_nfe_female=0.419889;nhomalt_nfe_female=3291;AC_asj_male=618;AN_asj_male=1560;AF_asj_male=0.396154;nhomalt_asj_male=119;AC_raw=56776;AN_raw=143328;AF_raw=0.396126;nhomalt_raw=11483;AC_oth_male=411;AN_oth_male=1054;AF_oth_male=0.389943;nhomalt_oth_male=77;AC_nfe_male=11180;AN_nfe_male=27118;AF_nfe_male=0.412272;nhomalt_nfe_male=2314;AC_asj=1283;AN_asj=3320;AF_asj=0.386446;nhomalt_asj=255;AC_amr_male=3684;AN_amr_male=7712;AF_amr_male=0.477697;nhomalt_amr_male=902;nhomalt=11414;AC_amr_female=2894;AN_amr_female=5884;AF_amr_female=0.491842;nhomalt_amr_female=712;AC_sas_female=232;AN_sas_female=562;AF_sas_female=0.412811;nhomalt_sas_female=45;AC_fin=3629;AN_fin=10372;AF_fin=0.349884;nhomalt_fin=636;AC_afr_female=7643;AN_afr_female=22608;AF_afr_female=0.338066;nhomalt_afr_female=1304;AC_sas_male=1000;AN_sas_male=2472;AF_sas_male=0.404531;nhomalt_sas_male=223;AC_amr=6578;AN_amr=13596;AF_amr=0.483819;nhomalt_amr=1614;AC_nfe=26862;AN_nfe=64466;AF_nfe=0.416685;nhomalt_nfe=5605;AC_eas=1613;AN_eas=3122;AF_eas=0.516656;nhomalt_eas=416;AC_ami_male=206;AN_ami_male=430;AF_ami_male=0.47907;nhomalt_ami_male=46;AC_fin_female=868;AN_fin_female=2464;AF_fin_female=0.352273;nhomalt_fin_female=148;faf95_afr=0.329725;faf99_afr=0.329725;faf95_sas=0.387224;faf99_sas=0.387225;faf95_adj=0.393064;faf99_adj=0.393064;faf95_amr=0.474048;faf99_amr=0.474049;faf95_nfe=0.412511;faf99_nfe=0.412511;faf95_eas=0.495679;faf99_eas=0.495679;vep=C|intergenic_variant|MODIFIER|||Intergenic|||||
chr2	78834059	rs2177098	T	G	63656900	PASS	AC=62080;AN=142864;AF=0.434539;variant_type=snv;n_alt_alleles=1;ReadPosRankSum=0.34;MQRankSum=-0.018;RAW_MQ=1.20502e+10;DP=3321263;MQ_DP=3347515;VarDP=3321263;MQ=59.9979;QD=19.1665;FS=0;SB=600881,578102,1091056,1051224;InbreedingCoeff=0.0101113;AS_VQSLOD=23.5536;POSITIVE_TRAIN_SITE;culprit=AS_FS;SOR=0.692;AC_asj_female=941;AN_asj_female=1762;AF_asj_female=0.534052;nhomalt_asj_female=241;AC_eas_female=575;AN_eas_female=1442;AF_eas_female=0.398752;nhomalt_eas_female=112;AC_afr_male=8816;AN_afr_male=19244;AF_afr_male=0.458117;nhomalt_afr_male=1954;AC_female=32417;AN_female=73672;AF_female=0.440018;nhomalt_female=7252;AC_fin_male=2402;AN_fin_male=7924;AF_fin_male=0.30313;nhomalt_fin_male=371;AC_oth_female=489;AN_oth_female=1096;AF_oth_female=0.446168;nhomalt_oth_female=104;AC_ami=537;AN_ami=898;AF_ami=0.597996;nhomalt_ami=167;AC_oth=942;AN_oth=2136;AF_oth=0.441011;nhomalt_oth=203;AC_male=29663;AN_male=69192;AF_male=0.428706;nhomalt_male=6403;AC_ami_female=285;AN_ami_female=470;AF_ami_female=0.606383;nhomalt_ami_female=90;AC_afr=19195;AN_afr=41858;AF_afr=0.458574;nhomalt_afr=4355;AC_eas_male=697;AN_eas_male=1680;AF_eas_male=0.414881;nhomalt_eas_male=143;AC_sas=1355;AN_sas=3038;AF_sas=0.446017;nhomalt_sas=297;AC_nfe_female=16179;AN_nfe_female=37344;AF_nfe_female=0.433242;nhomalt_nfe_female=3561;AC_asj_male=807;AN_asj_male=1560;AF_asj_male=0.517308;nhomalt_asj_male=202;AC_raw=62306;AN_raw=143334;AF_raw=0.434691;nhomalt_raw=13720;AC_oth_male=453;AN_oth_male=1040;AF_oth_male=0.435577;nhomalt_oth_male=99;AC_nfe_male=11829;AN_nfe_male=27132;AF_nfe_male=0.43598;nhomalt_nfe_male=2618;AC_asj=1748;AN_asj=3322;AF_asj=0.526189;nhomalt_asj=443;AC_amr_male=3306;AN_amr_male=7708;AF_amr_male=0.428905;nhomalt_amr_male=703;nhomalt=13655;AC_amr_female=2531;AN_amr_female=5892;AF_amr_female=0.429566;nhomalt_amr_female=568;AC_sas_female=254;AN_sas_female=562;AF_sas_female=0.451957;nhomalt_sas_female=61;AC_fin=3186;AN_fin=10414;AF_fin=0.305934;nhomalt_fin=485;AC_afr_female=10379;AN_afr_female=22614;AF_afr_female=0.458963;nhomalt_afr_female=2401;AC_sas_male=1101;AN_sas_male=2476;AF_sas_male=0.444669;nhomalt_sas_male=236;AC_amr=5837;AN_amr=13600;AF_amr=0.429191;nhomalt_amr=1271;AC_nfe=28008;AN_nfe=64476;AF_nfe=0.434394;nhomalt_nfe=6179;AC_eas=1272;AN_eas=3122;AF_eas=0.407431;nhomalt_eas=255;AC_ami_male=252;AN_ami_male=428;AF_ami_male=0.588785;nhomalt_ami_male=77;AC_fin_female=784;AN_fin_female=2490;AF_fin_female=0.314859;nhomalt_fin_female=114;faf95_afr=0.453143;faf99_afr=0.453143;faf95_sas=0.426275;faf99_sas=0.426275;faf95_adj=0.431674;faf99_adj=0.431674;faf95_amr=0.419992;faf99_amr=0.419993;faf95_nfe=0.430134;faf99_nfe=0.430133;faf95_eas=0.388824;faf99_eas=0.388824;vep=G|intergenic_variant|MODIFIER|||Intergenic|||||
chr2	79161461	rs7588571	G	A	69748300	PASS	AC=69653;AN=143000;AF=0.487084;variant_type=snv;n_alt_alleles=1;ReadPosRankSum=0.353;MQRankSum=-0.017;RAW_MQ=1.20123e+10;DP=3309156;MQ_DP=3337182;VarDP=3309156;MQ=59.9962;QD=21.0774;FS=4.82164e-16;SB=507949,524812,1126801,1149594;InbreedingCoeff=0.17792;AS_VQSLOD=23.6705;NEGATIVE_TRAIN_SITE;POSITIVE_TRAIN_SITE;culprit=AS_FS;SOR=0.681;AC_asj_female=590;AN_asj_female=1758;AF_asj_female=0.335609;nhomalt_asj_female=106;AC_eas_female=434;AN_eas_female=1446;AF_eas_female=0.300138;nhomalt_eas_female=76;AC_afr_male=15596;AN_afr_male=19296;AF_afr_male=0.80825;nhomalt_afr_male=6332;AC_female=36197;AN_female=73734;AF_female=0.490913;nhomalt_female=10518;AC_fin_male=3247;AN_fin_male=7906;AF_fin_male=0.410701;nhomalt_fin_male=676;AC_oth_female=494;AN_oth_female=1094;AF_oth_female=0.451554;nhomalt_oth_female=109;AC_ami=206;AN_ami=898;AF_ami=0.229399;nhomalt_ami=12;AC_oth=970;AN_oth=2144;AF_oth=0.452425;nhomalt_oth=219;AC_male=33456;AN_male=69266;AF_male=0.483008;nhomalt_male=9618;AC_ami_female=96;AN_ami_female=468;AF_ami_female=0.205128;nhomalt_ami_female=5;AC_afr=33738;AN_afr=41956;AF_afr=0.804128;nhomalt_afr=13621;AC_eas_male=463;AN_eas_male=1676;AF_eas_male=0.276253;nhomalt_eas_male=64;AC_sas=784;AN_sas=3040;AF_sas=0.257895;nhomalt_sas=112;AC_nfe_female=12471;AN_nfe_female=37344;AF_nfe_female=0.333949;nhomalt_nfe_female=2036;AC_asj_male=504;AN_asj_male=1560;AF_asj_male=0.323077;nhomalt_asj_male=77;AC_raw=69833;AN_raw=143356;AF_raw=0.48713;nhomalt_raw=20195;AC_oth_male=476;AN_oth_male=1050;AF_oth_male=0.453333;nhomalt_oth_male=110;AC_nfe_male=8967;AN_nfe_male=27144;AF_nfe_male=0.330349;nhomalt_nfe_male=1479;AC_asj=1094;AN_asj=3318;AF_asj=0.329717;nhomalt_asj=183;AC_amr_male=3466;AN_amr_male=7730;AF_amr_male=0.448383;nhomalt_amr_male=789;nhomalt=20136;AC_amr_female=2786;AN_amr_female=5900;AF_amr_female=0.472203;nhomalt_amr_female=658;AC_sas_female=157;AN_sas_female=566;AF_sas_female=0.277385;nhomalt_sas_female=28;AC_fin=4274;AN_fin=10404;AF_fin=0.410804;nhomalt_fin=887;AC_afr_female=18142;AN_afr_female=22660;AF_afr_female=0.800618;nhomalt_afr_female=7289;AC_sas_male=627;AN_sas_male=2474;AF_sas_male=0.253436;nhomalt_sas_male=84;AC_amr=6252;AN_amr=13630;AF_amr=0.458694;nhomalt_amr=1447;AC_nfe=21438;AN_nfe=64488;AF_nfe=0.332434;nhomalt_nfe=3515;AC_eas=897;AN_eas=3122;AF_eas=0.287316;nhomalt_eas=140;AC_ami_male=110;AN_ami_male=430;AF_ami_male=0.255814;nhomalt_ami_male=7;AC_fin_female=1027;AN_fin_female=2498;AF_fin_female=0.411129;nhomalt_fin_female=211;faf95_afr=0.79694;faf99_afr=0.79694;faf95_sas=0.242934;faf99_sas=0.242934;faf95_adj=0.484052;faf99_adj=0.484052;faf95_amr=0.449193;faf99_amr=0.449193;faf95_nfe=0.328708;faf99_nfe=0.328708;faf95_eas=0.27172;faf99_eas=0.27172;vep=A|upstream_gene_variant|MODIFIER|REG3A|ENSG00000172016|Transcript|ENST00000305165|protein_coding|||,A|upstream_gene_variant|MODIFIER|REG3A|ENSG00000172016|Transcript|ENST00000393878|protein_coding|||,A|upstream_gene_variant|MODIFIER|REG3A|ENSG00000172016|Transcript|ENST00000409839|protein_coding|||,A|intron_variant&non_coding_transcript_variant|MODIFIER|AC011754.1|ENSG00000224879|Transcript|ENST00000415201|sense_overlapping||1/2|,A|upstream_gene_variant|MODIFIER|REG3A|ENSG00000172016|Transcript|ENST00000464746|retained_intron|||,A|upstream_gene_variant|MODIFIER|REG3A|ENSG00000172016|Transcript|ENST00000490901|retained_intron|||
chr2	79290007	rs11126706	A	G	82891600	PASS	AC=84003;AN=142918;AF=0.587771;variant_type=snv;n_alt_alleles=1;ReadPosRankSum=0.337;MQRankSum=-0.024;RAW_MQ=1.43009e+10;DP=3933658;MQ_DP=3972869;VarDP=3933658;MQ=59.997;QD=21.0724;FS=0;SB=572913,563782,1414808,1382155;InbreedingCoeff=0.0185374;AS_VQSLOD=24.3349;POSITIVE_TRAIN_SITE;culprit=AS_FS;SOR=0.7;AC_asj_female=834;AN_asj_female=1756;AF_asj_female=0.474943;nhomalt_asj_female=204;AC_eas_female=1116;AN_eas_female=1442;AF_eas_female=0.773925;nhomalt_eas_female=431;AC_afr_male=10281;AN_afr_male=19252;AF_afr_male=0.534022;nhomalt_afr_male=2767;AC_female=42734;AN_female=73674;AF_female=0.580042;nhomalt_female=12549;AC_fin_male=5874;AN_fin_male=7908;AF_fin_male=0.742792;nhomalt_fin_male=2175;AC_oth_female=633;AN_oth_female=1096;AF_oth_female=0.577555;nhomalt_oth_female=193;AC_ami=500;AN_ami=900;AF_ami=0.555556;nhomalt_ami=138;AC_oth=1212;AN_oth=2148;AF_oth=0.564246;nhomalt_oth=366;AC_male=41269;AN_male=69244;AF_male=0.595994;nhomalt_male=12449;AC_ami_female=256;AN_ami_female=470;AF_ami_female=0.544681;nhomalt_ami_female=68;AC_afr=22127;AN_afr=41862;AF_afr=0.52857;nhomalt_afr=5846;AC_eas_male=1284;AN_eas_male=1684;AF_eas_male=0.76247;nhomalt_eas_male=485;AC_sas=1854;AN_sas=3034;AF_sas=0.611074;nhomalt_sas=567;AC_nfe_female=22326;AN_nfe_female=37344;AF_nfe_female=0.597847;nhomalt_nfe_female=6705;AC_asj_male=776;AN_asj_male=1562;AF_asj_male=0.496799;nhomalt_asj_male=183;AC_raw=84272;AN_raw=143342;AF_raw=0.587909;nhomalt_raw=25094;AC_oth_male=579;AN_oth_male=1052;AF_oth_male=0.55038;nhomalt_oth_male=173;AC_nfe_male=16121;AN_nfe_male=27152;AF_nfe_male=0.593732;nhomalt_nfe_male=4752;AC_asj=1610;AN_asj=3318;AF_asj=0.485232;nhomalt_asj=387;AC_amr_male=4600;AN_amr_male=7732;AF_amr_male=0.59493;nhomalt_amr_male=1379;nhomalt=24998;AC_amr_female=3581;AN_amr_female=5898;AF_amr_female=0.607155;nhomalt_amr_female=1117;AC_sas_female=344;AN_sas_female=562;AF_sas_female=0.6121;nhomalt_sas_female=102;AC_fin=7672;AN_fin=10404;AF_fin=0.737409;nhomalt_fin=2825;AC_afr_female=11846;AN_afr_female=22610;AF_afr_female=0.523927;nhomalt_afr_female=3079;AC_sas_male=1510;AN_sas_male=2472;AF_sas_male=0.610841;nhomalt_sas_male=465;AC_amr=8181;AN_amr=13630;AF_amr=0.60022;nhomalt_amr=2496;AC_nfe=38447;AN_nfe=64496;AF_nfe=0.596114;nhomalt_nfe=11457;AC_eas=2400;AN_eas=3126;AF_eas=0.767754;nhomalt_eas=916;AC_ami_male=244;AN_ami_male=430;AF_ami_male=0.567442;nhomalt_ami_male=70;AC_fin_female=1798;AN_fin_female=2496;AF_fin_female=0.720353;nhomalt_fin_female=650;faf95_afr=0.522739;faf99_afr=0.522738;faf95_sas=0.58792;faf99_sas=0.587919;faf95_adj=0.584438;faf99_adj=0.584438;faf95_amr=0.589346;faf99_amr=0.589346;faf95_nfe=0.591122;faf99_nfe=0.591123;faf95_eas=0.742159;faf99_eas=0.742159;vep=G|intron_variant|MODIFIER|CTNNA2|ENSG00000066032|Transcript|ENST00000466387|protein_coding||2/21|,G|upstream_gene_variant|MODIFIER|CTNNA2|ENSG00000066032|Transcript|ENST00000467488|retained_intron|||,G|intron_variant&non_coding_transcript_variant|MODIFIER|CTNNA2|ENSG00000066032|Transcript|ENST00000496251|processed_transcript||1/5|
chr2	79662974	rs2861854	G	T	83898000	PASS	AC=78896;AN=142944;AF=0.551936;variant_type=snv;n_alt_alleles=1;ReadPosRankSum=0.327;MQRankSum=-0.051;RAW_MQ=1.42567e+10;DP=3925922;MQ_DP=3960597;VarDP=3925922;MQ=59.997;QD=21.3703;FS=0;SB=603169,598781,1368483,1355489;InbreedingCoeff=0.0109489;AS_VQSLOD=23.6186;POSITIVE_TRAIN_SITE;culprit=AS_FS;SOR=0.695;AC_asj_female=815;AN_asj_female=1762;AF_asj_female=0.462543;nhomalt_asj_female=185;AC_eas_female=1064;AN_eas_female=1444;AF_eas_female=0.736842;nhomalt_eas_female=389;AC_afr_male=11586;AN_afr_male=19276;AF_afr_male=0.601058;nhomalt_afr_male=3490;AC_female=40704;AN_female=73714;AF_female=0.552188;nhomalt_female=11311;AC_fin_male=4236;AN_fin_male=7898;AF_fin_male=0.536338;nhomalt_fin_male=1123;AC_oth_female=619;AN_oth_female=1096;AF_oth_female=0.564781;nhomalt_oth_female=170;AC_ami=336;AN_ami=898;AF_ami=0.374165;nhomalt_ami=62;AC_oth=1201;AN_oth=2148;AF_oth=0.559125;nhomalt_oth=339;AC_male=38192;AN_male=69230;AF_male=0.551668;nhomalt_male=10642;AC_ami_female=166;AN_ami_female=468;AF_ami_female=0.354701;nhomalt_ami_female=25;AC_afr=25288;AN_afr=41906;AF_afr=0.603446;nhomalt_afr=7622;AC_eas_male=1265;AN_eas_male=1686;AF_eas_male=0.750297;nhomalt_eas_male=462;AC_sas=1576;AN_sas=3030;AF_sas=0.520132;nhomalt_sas=405;AC_nfe_female=19376;AN_nfe_female=37356;AF_nfe_female=0.518685;nhomalt_nfe_female=5022;AC_asj_male=717;AN_asj_male=1556;AF_asj_male=0.460797;nhomalt_asj_male=169;AC_raw=79109;AN_raw=143334;AF_raw=0.551921;nhomalt_raw=22025;AC_oth_male=582;AN_oth_male=1052;AF_oth_male=0.553232;nhomalt_oth_male=169;AC_nfe_male=14008;AN_nfe_male=27132;AF_nfe_male=0.516291;nhomalt_nfe_male=3649;AC_asj=1532;AN_asj=3318;AF_asj=0.461724;nhomalt_asj=354;AC_amr_male=4351;AN_amr_male=7734;AF_amr_male=0.562581;nhomalt_amr_male=1218;nhomalt=21953;AC_amr_female=3402;AN_amr_female=5896;AF_amr_female=0.577001;nhomalt_amr_female=987;AC_sas_female=299;AN_sas_female=564;AF_sas_female=0.530142;nhomalt_sas_female=80;AC_fin=5497;AN_fin=10396;AF_fin=0.528761;nhomalt_fin=1444;AC_afr_female=13702;AN_afr_female=22630;AF_afr_female=0.605479;nhomalt_afr_female=4132;AC_sas_male=1277;AN_sas_male=2466;AF_sas_male=0.517843;nhomalt_sas_male=325;AC_amr=7753;AN_amr=13630;AF_amr=0.568819;nhomalt_amr=2205;AC_nfe=33384;AN_nfe=64488;AF_nfe=0.517678;nhomalt_nfe=8671;AC_eas=2329;AN_eas=3130;AF_eas=0.744089;nhomalt_eas=851;AC_ami_male=170;AN_ami_male=430;AF_ami_male=0.395349;nhomalt_ami_male=37;AC_fin_female=1261;AN_fin_female=2498;AF_fin_female=0.504804;nhomalt_fin_female=321;faf95_afr=0.597218;faf99_afr=0.597217;faf95_sas=0.49877;faf99_sas=0.49877;faf95_adj=0.548708;faf99_adj=0.548708;faf95_amr=0.558234;faf99_amr=0.558234;faf95_nfe=0.513026;faf99_nfe=0.513026;faf95_eas=0.718911;faf99_eas=0.718911;vep=T|intron_variant|MODIFIER|CTNNA2|ENSG00000066032|Transcript|ENST00000402739|protein_coding||1/17|,T|intron_variant|MODIFIER|CTNNA2|ENSG00000066032|Transcript|ENST00000409266|protein_coding||2/2|,T|intron_variant|MODIFIER|CTNNA2|ENSG00000066032|Transcript|ENST00000409971|protein_coding||3/4|,T|intron_variant|MODIFIER|CTNNA2|ENSG00000066032|Transcript|ENST00000451966|protein_coding||3/3|,T|intron_variant|MODIFIER|CTNNA2|ENSG00000066032|Transcript|ENST00000466387|protein_coding||6/21|,T|intron_variant|MODIFIER|CTNNA2|ENSG00000066032|Transcript|ENST00000496558|protein_coding||2/17|,T|intron_variant|MODIFIER|CTNNA2|ENSG00000066032|Transcript|ENST00000629316|protein_coding||2/16|
chr2	79755563	rs925404	T	C	69698700	PASS	AC=69050;AN=142912;AF=0.483164;variant_type=snv;n_alt_alleles=1;ReadPosRankSum=0.353;MQRankSum=-0.014;RAW_MQ=1.21437e+10;DP=3343125;MQ_DP=3373541;VarDP=3343125;MQ=59.9974;QD=20.8484;FS=0;SB=525778,530616,1147645,1139086;InbreedingCoeff=0.128789;AS_VQSLOD=23.6989;POSITIVE_TRAIN_SITE;culprit=AS_FS;SOR=0.692;AC_asj_female=801;AN_asj_female=1762;AF_asj_female=0.454597;nhomalt_asj_female=178;AC_eas_female=1127;AN_eas_female=1440;AF_eas_female=0.782639;nhomalt_eas_female=440;AC_afr_male=14116;AN_afr_male=19258;AF_afr_male=0.732994;nhomalt_afr_male=5181;AC_female=35420;AN_female=73682;AF_female=0.480714;nhomalt_female=9687;AC_fin_male=2945;AN_fin_male=7916;AF_fin_male=0.372031;nhomalt_fin_male=545;AC_oth_female=559;AN_oth_female=1096;AF_oth_female=0.510036;nhomalt_oth_female=146;AC_ami=168;AN_ami=900;AF_ami=0.186667;nhomalt_ami=14;AC_oth=1059;AN_oth=2138;AF_oth=0.495323;nhomalt_oth=270;AC_male=33630;AN_male=69230;AF_male=0.485772;nhomalt_male=9287;AC_ami_female=84;AN_ami_female=470;AF_ami_female=0.178723;nhomalt_ami_female=4;AC_afr=30572;AN_afr=41868;AF_afr=0.7302;nhomalt_afr=11177;AC_eas_male=1353;AN_eas_male=1676;AF_eas_male=0.807279;nhomalt_eas_male=551;AC_sas=1716;AN_sas=3038;AF_sas=0.564845;nhomalt_sas=481;AC_nfe_female=12504;AN_nfe_female=37338;AF_nfe_female=0.334887;nhomalt_nfe_female=2093;AC_asj_male=691;AN_asj_male=1562;AF_asj_male=0.442382;nhomalt_asj_male=156;AC_raw=69289;AN_raw=143338;AF_raw=0.483396;nhomalt_raw=19052;AC_oth_male=500;AN_oth_male=1042;AF_oth_male=0.479846;nhomalt_oth_male=124;AC_nfe_male=9217;AN_nfe_male=27146;AF_nfe_male=0.339534;nhomalt_nfe_male=1588;AC_asj=1492;AN_asj=3324;AF_asj=0.448857;nhomalt_asj=334;AC_amr_male=3332;AN_amr_male=7726;AF_amr_male=0.431271;nhomalt_amr_male=746;nhomalt=18974;AC_amr_female=2614;AN_amr_female=5908;AF_amr_female=0.442451;nhomalt_amr_female=552;AC_sas_female=324;AN_sas_female=564;AF_sas_female=0.574468;nhomalt_sas_female=95;AC_fin=3896;AN_fin=10410;AF_fin=0.374256;nhomalt_fin=728;AC_afr_female=16456;AN_afr_female=22610;AF_afr_female=0.72782;nhomalt_afr_female=5996;AC_sas_male=1392;AN_sas_male=2474;AF_sas_male=0.562652;nhomalt_sas_male=386;AC_amr=5946;AN_amr=13634;AF_amr=0.436116;nhomalt_amr=1298;AC_nfe=21721;AN_nfe=64484;AF_nfe=0.336843;nhomalt_nfe=3681;AC_eas=2480;AN_eas=3116;AF_eas=0.795892;nhomalt_eas=991;AC_ami_male=84;AN_ami_male=430;AF_ami_male=0.195349;nhomalt_ami_male=10;AC_fin_female=951;AN_fin_female=2494;AF_fin_female=0.381315;nhomalt_fin_female=183;faf95_afr=0.723343;faf99_afr=0.723344;faf95_sas=0.542605;faf99_sas=0.542605;faf95_adj=0.480144;faf99_adj=0.480144;faf95_amr=0.426854;faf99_amr=0.426854;faf95_nfe=0.333092;faf99_nfe=0.333092;faf95_eas=0.769788;faf99_eas=0.769788;vep=C|intron_variant|MODIFIER|CTNNA2|ENSG00000066032|Transcript|ENST00000402739|protein_coding||2/17|,C|intron_variant|MODIFIER|CTNNA2|ENSG00000066032|Transcript|ENST00000409971|protein_coding||4/4|,C|intron_variant|MODIFIER|CTNNA2|ENSG00000066032|Transcript|ENST00000466387|protein_coding||7/21|,C|intron_variant|MODIFIER|CTNNA2|ENSG00000066032|Transcript|ENST00000496558|protein_coding||3/17|,C|intron_variant&non_coding_transcript_variant|MODIFIER|CTNNA2|ENSG00000066032|Transcript|ENST00000508970|processed_transcript||2/2|,C|intron_variant|MODIFIER|CTNNA2|ENSG00000066032|Transcript|ENST00000629316|protein_coding||3/16|
chr2	79960843	rs6752828	C	T	72379900	PASS	AC=69204;AN=142920;AF=0.484215;variant_type=snv;n_alt_alleles=1;ReadPosRankSum=0.269;MQRankSum=0;RAW_MQ=1.29504e+10;DP=3565537;MQ_DP=3597659;VarDP=3565537;MQ=59.9973;QD=20.2999;FS=0;SB=597499,584428,1205504,1178106;InbreedingCoeff=0.0322718;AS_VQSLOD=21.4582;culprit=AS_FS;SOR=0.694;AC_asj_female=780;AN_asj_female=1762;AF_asj_female=0.442679;nhomalt_asj_female=171;AC_eas_female=882;AN_eas_female=1448;AF_eas_female=0.609116;nhomalt_eas_female=278;AC_afr_male=7275;AN_afr_male=19264;AF_afr_male=0.377647;nhomalt_afr_male=1387;AC_female=35669;AN_female=73698;AF_female=0.483989;nhomalt_female=8978;AC_fin_male=4169;AN_fin_male=7896;AF_fin_male=0.527989;nhomalt_fin_male=1081;AC_oth_female=563;AN_oth_female=1094;AF_oth_female=0.514625;nhomalt_oth_female=151;AC_ami=548;AN_ami=898;AF_ami=0.610245;nhomalt_ami=175;AC_oth=1061;AN_oth=2144;AF_oth=0.494869;nhomalt_oth=279;AC_male=33535;AN_male=69222;AF_male=0.484456;nhomalt_male=8347;AC_ami_female=289;AN_ami_female=470;AF_ami_female=0.614894;nhomalt_ami_female=91;AC_afr=15788;AN_afr=41888;AF_afr=0.37691;nhomalt_afr=2961;AC_eas_male=1037;AN_eas_male=1674;AF_eas_male=0.619474;nhomalt_eas_male=335;AC_sas=1554;AN_sas=3034;AF_sas=0.512195;nhomalt_sas=401;AC_nfe_female=20195;AN_nfe_female=37348;AF_nfe_female=0.540725;nhomalt_nfe_female=5564;AC_asj_male=737;AN_asj_male=1556;AF_asj_male=0.47365;nhomalt_asj_male=163;AC_raw=69387;AN_raw=143312;AF_raw=0.484167;nhomalt_raw=17375;AC_oth_male=498;AN_oth_male=1050;AF_oth_male=0.474286;nhomalt_oth_male=128;AC_nfe_male=14587;AN_nfe_male=27152;AF_nfe_male=0.537235;nhomalt_nfe_male=3942;AC_asj=1517;AN_asj=3318;AF_asj=0.457203;nhomalt_asj=334;AC_amr_male=3695;AN_amr_male=7732;AF_amr_male=0.477884;nhomalt_amr_male=900;nhomalt=17325;AC_amr_female=2798;AN_amr_female=5892;AF_amr_female=0.474881;nhomalt_amr_female=690;AC_sas_female=276;AN_sas_female=564;AF_sas_female=0.489362;nhomalt_sas_female=74;AC_fin=5542;AN_fin=10392;AF_fin=0.533295;nhomalt_fin=1466;AC_afr_female=8513;AN_afr_female=22624;AF_afr_female=0.376282;nhomalt_afr_female=1574;AC_sas_male=1278;AN_sas_male=2470;AF_sas_male=0.517409;nhomalt_sas_male=327;AC_amr=6493;AN_amr=13624;AF_amr=0.476585;nhomalt_amr=1590;AC_nfe=34782;AN_nfe=64500;AF_nfe=0.539256;nhomalt_nfe=9506;AC_eas=1919;AN_eas=3122;AF_eas=0.61467;nhomalt_eas=613;AC_ami_male=259;AN_ami_male=428;AF_ami_male=0.60514;nhomalt_ami_male=84;AC_fin_female=1373;AN_fin_female=2496;AF_fin_female=0.55008;nhomalt_fin_female=385;faf95_afr=0.371989;faf99_afr=0.371989;faf95_sas=0.491012;faf99_sas=0.491012;faf95_adj=0.481191;faf99_adj=0.481191;faf95_amr=0.466899;faf99_amr=0.466898;faf95_nfe=0.534508;faf99_nfe=0.534509;faf95_eas=0.591773;faf99_eas=0.591773;vep=T|intron_variant|MODIFIER|CTNNA2|ENSG00000066032|Transcript|ENST00000402739|protein_coding||6/17|,T|intron_variant|MODIFIER|CTNNA2|ENSG00000066032|Transcript|ENST00000466387|protein_coding||11/21|,T|intron_variant|MODIFIER|CTNNA2|ENSG00000066032|Transcript|ENST00000496558|protein_coding||7/17|,T|intron_variant|MODIFIER|CTNNA2|ENSG00000066032|Transcript|ENST00000629316|protein_coding||7/16|
chr2	80001614	rs1368909	T	C	54957800	PASS	AC=53563;AN=143102;AF=0.374299;variant_type=snv;n_alt_alleles=1;ReadPosRankSum=0.329;MQRankSum=0;RAW_MQ=1.10533e+10;DP=3047310;MQ_DP=3070620;VarDP=3047310;MQ=59.9974;QD=18.0349;FS=4.82164e-16;SB=585540,541420,998165,922185;InbreedingCoeff=0.0446682;AS_VQSLOD=22.9691;POSITIVE_TRAIN_SITE;culprit=AS_FS;SOR=0.694;AC_asj_female=620;AN_asj_female=1762;AF_asj_female=0.351873;nhomalt_asj_female=113;AC_eas_female=1065;AN_eas_female=1446;AF_eas_female=0.736515;nhomalt_eas_female=402;AC_afr_male=4771;AN_afr_male=19298;AF_afr_male=0.247228;nhomalt_afr_male=609;AC_female=27336;AN_female=73794;AF_female=0.370437;nhomalt_female=5455;AC_fin_male=3158;AN_fin_male=7938;AF_fin_male=0.397833;nhomalt_fin_male=614;AC_oth_female=415;AN_oth_female=1098;AF_oth_female=0.37796;nhomalt_oth_female=89;AC_ami=340;AN_ami=898;AF_ami=0.378619;nhomalt_ami=65;AC_oth=830;AN_oth=2150;AF_oth=0.386047;nhomalt_oth=176;AC_male=26227;AN_male=69308;AF_male=0.378412;nhomalt_male=5317;AC_ami_female=179;AN_ami_female=468;AF_ami_female=0.382479;nhomalt_ami_female=35;AC_afr=10473;AN_afr=41968;AF_afr=0.249547;nhomalt_afr=1313;AC_eas_male=1238;AN_eas_male=1680;AF_eas_male=0.736905;nhomalt_eas_male=449;AC_sas=1659;AN_sas=3042;AF_sas=0.545365;nhomalt_sas=479;AC_nfe_female=15409;AN_nfe_female=37378;AF_nfe_female=0.412248;nhomalt_nfe_female=3203;AC_asj_male=602;AN_asj_male=1560;AF_asj_male=0.385897;nhomalt_asj_male=125;AC_raw=53680;AN_raw=143360;AF_raw=0.374442;nhomalt_raw=10800;AC_oth_male=415;AN_oth_male=1052;AF_oth_male=0.394487;nhomalt_oth_male=87;AC_nfe_male=11220;AN_nfe_male=27158;AF_nfe_male=0.413138;nhomalt_nfe_male=2286;AC_asj=1222;AN_asj=3322;AF_asj=0.367851;nhomalt_asj=238;AC_amr_male=3307;AN_amr_male=7716;AF_amr_male=0.42859;nhomalt_amr_male=722;nhomalt=10772;AC_amr_female=2609;AN_amr_female=5906;AF_amr_female=0.441754;nhomalt_amr_female=606;AC_sas_female=304;AN_sas_female=566;AF_sas_female=0.537102;nhomalt_sas_female=84;AC_fin=4191;AN_fin=10438;AF_fin=0.401514;nhomalt_fin=833;AC_afr_female=5702;AN_afr_female=22670;AF_afr_female=0.251522;nhomalt_afr_female=704;AC_sas_male=1355;AN_sas_male=2476;AF_sas_male=0.547254;nhomalt_sas_male=395;AC_amr=5916;AN_amr=13622;AF_amr=0.434297;nhomalt_amr=1328;AC_nfe=26629;AN_nfe=64536;AF_nfe=0.412622;nhomalt_nfe=5489;AC_eas=2303;AN_eas=3126;AF_eas=0.736724;nhomalt_eas=851;AC_ami_male=161;AN_ami_male=430;AF_ami_male=0.374419;nhomalt_ami_male=30;AC_fin_female=1033;AN_fin_female=2500;AF_fin_female=0.4132;nhomalt_fin_female=219;faf95_afr=0.24555;faf99_afr=0.245549;faf95_sas=0.523529;faf99_sas=0.523529;faf95_adj=0.371642;faf99_adj=0.371642;faf95_amr=0.425051;faf99_amr=0.425051;faf95_nfe=0.408471;faf99_nfe=0.408471;faf95_eas=0.711655;faf99_eas=0.711656;vep=C|intron_variant|MODIFIER|CTNNA2|ENSG00000066032|Transcript|ENST00000402739|protein_coding||6/17|,C|intron_variant|MODIFIER|CTNNA2|ENSG00000066032|Transcript|ENST00000466387|protein_coding||11/21|,C|intron_variant|MODIFIER|CTNNA2|ENSG00000066032|Transcript|ENST00000496558|protein_coding||7/17|,C|intron_variant|MODIFIER|CTNNA2|ENSG00000066032|Transcript|ENST00000629316|protein_coding||7/16|,C|regulatory_region_variant|MODIFIER|||RegulatoryFeature|ENSR00000119364|open_chromatin_region|||,C|TF_binding_site_variant|MODIFIER|||MotifFeature|ENSM00211536025||||
chr2	80144186	rs1867805	A	G	76993600	PASS	AC=74799;AN=142926;AF=0.523341;variant_type=snv;n_alt_alleles=1;ReadPosRankSum=0.344;MQRankSum=-0.013;RAW_MQ=1.34275e+10;DP=3701232;MQ_DP=3730165;VarDP=3701232;MQ=59.9975;QD=20.8021;FS=0;SB=608226,569165,1300611,1223230;InbreedingCoeff=0.0286764;AS_VQSLOD=24.0197;POSITIVE_TRAIN_SITE;culprit=AS_FS;SOR=0.688;AC_asj_female=836;AN_asj_female=1762;AF_asj_female=0.474461;nhomalt_asj_female=205;AC_eas_female=501;AN_eas_female=1440;AF_eas_female=0.347917;nhomalt_eas_female=94;AC_afr_male=9650;AN_afr_male=19276;AF_afr_male=0.500623;nhomalt_afr_male=2380;AC_female=39036;AN_female=73702;AF_female=0.529646;nhomalt_female=10552;AC_fin_male=4450;AN_fin_male=7908;AF_fin_male=0.562721;nhomalt_fin_male=1259;AC_oth_female=555;AN_oth_female=1096;AF_oth_female=0.506387;nhomalt_oth_female=147;AC_ami=603;AN_ami=898;AF_ami=0.671492;nhomalt_ami=201;AC_oth=1095;AN_oth=2148;AF_oth=0.509777;nhomalt_oth=298;AC_male=35763;AN_male=69224;AF_male=0.516627;nhomalt_male=9519;AC_ami_female=319;AN_ami_female=468;AF_ami_female=0.681624;nhomalt_ami_female=111;AC_afr=20958;AN_afr=41906;AF_afr=0.500119;nhomalt_afr=5201;AC_eas_male=613;AN_eas_male=1676;AF_eas_male=0.365752;nhomalt_eas_male=123;AC_sas=1083;AN_sas=3032;AF_sas=0.35719;nhomalt_sas=209;AC_nfe_female=21622;AN_nfe_female=37362;AF_nfe_female=0.578716;nhomalt_nfe_female=6256;AC_asj_male=697;AN_asj_male=1560;AF_asj_male=0.446795;nhomalt_asj_male=157;AC_raw=75039;AN_raw=143342;AF_raw=0.523496;nhomalt_raw=20154;AC_oth_male=540;AN_oth_male=1052;AF_oth_male=0.513308;nhomalt_oth_male=151;AC_nfe_male=15494;AN_nfe_male=27132;AF_nfe_male=0.57106;nhomalt_nfe_male=4490;AC_asj=1533;AN_asj=3322;AF_asj=0.461469;nhomalt_asj=362;AC_amr_male=3155;AN_amr_male=7718;AF_amr_male=0.408785;nhomalt_amr_male=702;nhomalt=20071;AC_amr_female=2337;AN_amr_female=5884;AF_amr_female=0.397179;nhomalt_amr_female=509;AC_sas_female=203;AN_sas_female=560;AF_sas_female=0.3625;nhomalt_sas_female=42;AC_fin=5805;AN_fin=10408;AF_fin=0.557744;nhomalt_fin=1626;AC_afr_female=11308;AN_afr_female=22630;AF_afr_female=0.499691;nhomalt_afr_female=2821;AC_sas_male=880;AN_sas_male=2472;AF_sas_male=0.355987;nhomalt_sas_male=167;AC_amr=5492;AN_amr=13602;AF_amr=0.403764;nhomalt_amr=1211;AC_nfe=37116;AN_nfe=64494;AF_nfe=0.575495;nhomalt_nfe=10746;AC_eas=1114;AN_eas=3116;AF_eas=0.35751;nhomalt_eas=217;AC_ami_male=284;AN_ami_male=430;AF_ami_male=0.660465;nhomalt_ami_male=90;AC_fin_female=1355;AN_fin_female=2500;AF_fin_female=0.542;nhomalt_fin_female=367;faf95_afr=0.49445;faf99_afr=0.494451;faf95_sas=0.339526;faf99_sas=0.339526;faf95_adj=0.520197;faf99_adj=0.520197;faf95_amr=0.394844;faf99_amr=0.394844;faf95_nfe=0.57059;faf99_nfe=0.57059;faf95_eas=0.340075;faf99_eas=0.340075;vep=G|intron_variant|MODIFIER|CTNNA2|ENSG00000066032|Transcript|ENST00000402739|protein_coding||6/17|,G|intron_variant|MODIFIER|CTNNA2|ENSG00000066032|Transcript|ENST00000466387|protein_coding||11/21|,G|intron_variant|MODIFIER|CTNNA2|ENSG00000066032|Transcript|ENST00000496558|protein_coding||7/17|,G|intron_variant|MODIFIER|CTNNA2|ENSG00000066032|Transcript|ENST00000629316|protein_coding||7/16|
chr2	80563162	rs3770313	T	C	56168400	PASS	AC=57191;AN=142952;AF=0.400071;variant_type=snv;n_alt_alleles=1;ReadPosRankSum=0.3;MQRankSum=-0.015;RAW_MQ=1.1413e+10;DP=3128619;MQ_DP=3170644;VarDP=3128619;MQ=59.9964;QD=17.9531;FS=0;SB=612245,556696,1034980,924704;InbreedingCoeff=0.00876061;AS_VQSLOD=22.9842;NEGATIVE_TRAIN_SITE;POSITIVE_TRAIN_SITE;culprit=AS_FS;SOR=0.711;AC_asj_female=667;AN_asj_female=1760;AF_asj_female=0.378977;nhomalt_asj_female=112;AC_eas_female=572;AN_eas_female=1436;AF_eas_female=0.398329;nhomalt_eas_female=113;AC_afr_male=6755;AN_afr_male=19276;AF_afr_male=0.350436;nhomalt_afr_male=1183;AC_female=29160;AN_female=73732;AF_female=0.395486;nhomalt_female=5763;AC_fin_male=3843;AN_fin_male=7904;AF_fin_male=0.48621;nhomalt_fin_male=935;AC_oth_female=405;AN_oth_female=1096;AF_oth_female=0.369526;nhomalt_oth_female=71;AC_ami=392;AN_ami=896;AF_ami=0.4375;nhomalt_ami=81;AC_oth=779;AN_oth=2142;AF_oth=0.363679;nhomalt_oth=148;AC_male=28031;AN_male=69220;AF_male=0.404955;nhomalt_male=5816;AC_ami_female=196;AN_ami_female=470;AF_ami_female=0.417021;nhomalt_ami_female=40;AC_afr=14617;AN_afr=41918;AF_afr=0.348705;nhomalt_afr=2508;AC_eas_male=684;AN_eas_male=1674;AF_eas_male=0.408602;nhomalt_eas_male=137;AC_sas=1764;AN_sas=3040;AF_sas=0.580263;nhomalt_sas=521;AC_nfe_female=15685;AN_nfe_female=37368;AF_nfe_female=0.419744;nhomalt_nfe_female=3285;AC_asj_male=601;AN_asj_male=1560;AF_asj_male=0.385256;nhomalt_asj_male=114;AC_raw=57355;AN_raw=143296;AF_raw=0.400255;nhomalt_raw=11629;AC_oth_male=374;AN_oth_male=1046;AF_oth_male=0.357553;nhomalt_oth_male=77;AC_nfe_male=11380;AN_nfe_male=27146;AF_nfe_male=0.419215;nhomalt_nfe_male=2415;AC_asj=1268;AN_asj=3320;AF_asj=0.381928;nhomalt_asj=226;AC_amr_male=2756;AN_amr_male=7712;AF_amr_male=0.357365;nhomalt_amr_male=486;nhomalt=11579;AC_amr_female=2239;AN_amr_female=5908;AF_amr_female=0.378978;nhomalt_amr_female=417;AC_sas_female=322;AN_sas_female=564;AF_sas_female=0.570922;nhomalt_sas_female=93;AC_fin=5055;AN_fin=10392;AF_fin=0.486432;nhomalt_fin=1242;AC_afr_female=7862;AN_afr_female=22642;AF_afr_female=0.347231;nhomalt_afr_female=1325;AC_sas_male=1442;AN_sas_male=2476;AF_sas_male=0.582391;nhomalt_sas_male=428;AC_amr=4995;AN_amr=13620;AF_amr=0.36674;nhomalt_amr=903;AC_nfe=27065;AN_nfe=64514;AF_nfe=0.419521;nhomalt_nfe=5700;AC_eas=1256;AN_eas=3110;AF_eas=0.403859;nhomalt_eas=250;AC_ami_male=196;AN_ami_male=426;AF_ami_male=0.460094;nhomalt_ami_male=41;AC_fin_female=1212;AN_fin_female=2488;AF_fin_female=0.487138;nhomalt_fin_female=307;faf95_afr=0.343973;faf99_afr=0.343973;faf95_sas=0.557726;faf99_sas=0.557727;faf95_adj=0.397323;faf99_adj=0.397323;faf95_amr=0.358246;faf99_amr=0.358247;faf95_nfe=0.415335;faf99_nfe=0.415335;faf95_eas=0.385299;faf99_eas=0.385299;vep=C|intron_variant|MODIFIER|CTNNA2|ENSG00000066032|Transcript|ENST00000343114|protein_coding||6/11|,C|intron_variant|MODIFIER|CTNNA2|ENSG00000066032|Transcript|ENST00000361291|protein_coding||6/12|,C|intron_variant|MODIFIER|CTNNA2|ENSG00000066032|Transcript|ENST00000402739|protein_coding||11/17|,C|intron_variant|MODIFIER|CTNNA2|ENSG00000066032|Transcript|ENST00000466387|protein_coding||16/21|,C|intron_variant|MODIFIER|CTNNA2|ENSG00000066032|Transcript|ENST00000496558|protein_coding||12/17|,C|intron_variant|MODIFIER|CTNNA2|ENSG00000066032|Transcript|ENST00000540488|protein_coding||6/10|,C|intron_variant|MODIFIER|CTNNA2|ENSG00000066032|Transcript|ENST00000541047|protein_coding||6/11|,C|intron_variant|MODIFIER|CTNNA2|ENSG00000066032|Transcript|ENST00000629316|protein_coding||12/16|
chr2	80875139	rs2131255	T	C	84516700	PASS	AC=78191;AN=143088;AF=0.546454;variant_type=snv;n_alt_alleles=1;ReadPosRankSum=0.332;MQRankSum=-0.02;RAW_MQ=1.43516e+10;DP=3956509;MQ_DP=3986887;VarDP=3956509;MQ=59.9975;QD=21.3614;FS=9.64327e-16;SB=593699,611037,1357504,1394269;InbreedingCoeff=0.0647896;AS_VQSLOD=24.3024;POSITIVE_TRAIN_SITE;culprit=AS_FS;SOR=0.691;AC_asj_female=978;AN_asj_female=1760;AF_asj_female=0.555682;nhomalt_asj_female=274;AC_eas_female=583;AN_eas_female=1444;AF_eas_female=0.40374;nhomalt_eas_female=119;AC_afr_male=14193;AN_afr_male=19284;AF_afr_male=0.735999;nhomalt_afr_male=5227;AC_female=40771;AN_female=73788;AF_female=0.552542;nhomalt_female=11885;AC_fin_male=3283;AN_fin_male=7920;AF_fin_male=0.41452;nhomalt_fin_male=675;AC_oth_female=579;AN_oth_female=1100;AF_oth_female=0.526364;nhomalt_oth_female=158;AC_ami=505;AN_ami=898;AF_ami=0.562361;nhomalt_ami=135;AC_oth=1152;AN_oth=2152;AF_oth=0.535316;nhomalt_oth=308;AC_male=37420;AN_male=69300;AF_male=0.539971;nhomalt_male=10620;AC_ami_female=270;AN_ami_female=470;AF_ami_female=0.574468;nhomalt_ami_female=76;AC_afr=30789;AN_afr=41938;AF_afr=0.734155;nhomalt_afr=11270;AC_eas_male=690;AN_eas_male=1684;AF_eas_male=0.409739;nhomalt_eas_male=132;AC_sas=1261;AN_sas=3042;AF_sas=0.41453;nhomalt_sas=269;AC_nfe_female=17511;AN_nfe_female=37390;AF_nfe_female=0.468334;nhomalt_nfe_female=4182;AC_asj_male=888;AN_asj_male=1562;AF_asj_male=0.568502;nhomalt_asj_male=241;AC_raw=78366;AN_raw=143366;AF_raw=0.546615;nhomalt_raw=22569;AC_oth_male=573;AN_oth_male=1052;AF_oth_male=0.544677;nhomalt_oth_male=150;AC_nfe_male=12664;AN_nfe_male=27156;AF_nfe_male=0.466343;nhomalt_nfe_male=2945;AC_asj=1866;AN_asj=3322;AF_asj=0.56171;nhomalt_asj=515;AC_amr_male=3859;AN_amr_male=7736;AF_amr_male=0.498837;nhomalt_amr_male=969;nhomalt=22505;AC_amr_female=2980;AN_amr_female=5906;AF_amr_female=0.504572;nhomalt_amr_female=760;AC_sas_female=226;AN_sas_female=564;AF_sas_female=0.400709;nhomalt_sas_female=47;AC_fin=4331;AN_fin=10420;AF_fin=0.415643;nhomalt_fin=901;AC_afr_female=16596;AN_afr_female=22654;AF_afr_female=0.732586;nhomalt_afr_female=6043;AC_sas_male=1035;AN_sas_male=2478;AF_sas_male=0.417676;nhomalt_sas_male=222;AC_amr=6839;AN_amr=13642;AF_amr=0.501319;nhomalt_amr=1729;AC_nfe=30175;AN_nfe=64546;AF_nfe=0.467496;nhomalt_nfe=7127;AC_eas=1273;AN_eas=3128;AF_eas=0.406969;nhomalt_eas=251;AC_ami_male=235;AN_ami_male=428;AF_ami_male=0.549065;nhomalt_ami_male=59;AC_fin_female=1048;AN_fin_female=2500;AF_fin_female=0.4192;nhomalt_fin_female=226;faf95_afr=0.727286;faf99_afr=0.727286;faf95_sas=0.395518;faf99_sas=0.395517;faf95_adj=0.543243;faf99_adj=0.543242;faf95_amr=0.49139;faf99_amr=0.491389;faf95_nfe=0.463077;faf99_nfe=0.463078;faf95_eas=0.38839;faf99_eas=0.388391;vep=C|upstream_gene_variant|MODIFIER|AC012355.1|ENSG00000230975|Transcript|ENST00000450290|lincRNA|||
chr2	81986837	rs11686261	C	T	82597500	PASS	AC=72057;AN=142924;AF=0.504163;variant_type=snv;n_alt_alleles=1;ReadPosRankSum=0.3;MQRankSum=-0.028;RAW_MQ=1.37869e+10;DP=3796554;MQ_DP=3830097;VarDP=3796554;MQ=59.9969;QD=21.7559;FS=3.37515e-15;SB=564076,574064,1310396,1348018;InbreedingCoeff=0.0968399;AS_VQSLOD=24.112;POSITIVE_TRAIN_SITE;culprit=AS_FS;SOR=0.704;AC_asj_female=1074;AN_asj_female=1760;AF_asj_female=0.610227;nhomalt_asj_female=322;AC_eas_female=809;AN_eas_female=1446;AF_eas_female=0.559474;nhomalt_eas_female=226;AC_afr_male=5089;AN_afr_male=19282;AF_afr_male=0.263925;nhomalt_afr_male=691;AC_female=37211;AN_female=73702;AF_female=0.504885;nhomalt_female=10314;AC_fin_male=4432;AN_fin_male=7868;AF_fin_male=0.563294;nhomalt_fin_male=1233;AC_oth_female=552;AN_oth_female=1096;AF_oth_female=0.50365;nhomalt_oth_female=148;AC_ami=683;AN_ami=900;AF_ami=0.758889;nhomalt_ami=260;AC_oth=1098;AN_oth=2150;AF_oth=0.510698;nhomalt_oth=289;AC_male=34846;AN_male=69222;AF_male=0.503395;nhomalt_male=9572;AC_ami_female=357;AN_ami_female=470;AF_ami_female=0.759574;nhomalt_ami_female=137;AC_afr=11243;AN_afr=41894;AF_afr=0.268368;nhomalt_afr=1554;AC_eas_male=993;AN_eas_male=1678;AF_eas_male=0.591776;nhomalt_eas_male=288;AC_sas=1746;AN_sas=3036;AF_sas=0.575099;nhomalt_sas=506;AC_nfe_female=22993;AN_nfe_female=37368;AF_nfe_female=0.615313;nhomalt_nfe_female=7067;AC_asj_male=969;AN_asj_male=1558;AF_asj_male=0.621951;nhomalt_asj_male=309;AC_raw=72214;AN_raw=143310;AF_raw=0.503901;nhomalt_raw=19929;AC_oth_male=546;AN_oth_male=1054;AF_oth_male=0.518027;nhomalt_oth_male=141;AC_nfe_male=16603;AN_nfe_male=27150;AF_nfe_male=0.611529;nhomalt_nfe_male=5076;AC_asj=2043;AN_asj=3318;AF_asj=0.615732;nhomalt_asj=631;AC_amr_male=4469;AN_amr_male=7730;AF_amr_male=0.578137;nhomalt_amr_male=1296;nhomalt=19886;AC_amr_female=3523;AN_amr_female=5888;AF_amr_female=0.598336;nhomalt_amr_female=1056;AC_sas_female=327;AN_sas_female=564;AF_sas_female=0.579787;nhomalt_sas_female=91;AC_fin=5854;AN_fin=10366;AF_fin=0.564731;nhomalt_fin=1637;AC_afr_female=6154;AN_afr_female=22612;AF_afr_female=0.272156;nhomalt_afr_female=863;AC_sas_male=1419;AN_sas_male=2472;AF_sas_male=0.574029;nhomalt_sas_male=415;AC_amr=7992;AN_amr=13618;AF_amr=0.58687;nhomalt_amr=2352;AC_nfe=39596;AN_nfe=64518;AF_nfe=0.61372;nhomalt_nfe=12143;AC_eas=1802;AN_eas=3124;AF_eas=0.576825;nhomalt_eas=514;AC_ami_male=326;AN_ami_male=430;AF_ami_male=0.75814;nhomalt_ami_male=123;AC_fin_female=1422;AN_fin_female=2498;AF_fin_female=0.569255;nhomalt_fin_female=404;faf95_afr=0.264218;faf99_afr=0.264218;faf95_sas=0.552649;faf99_sas=0.552649;faf95_adj=0.501077;faf99_adj=0.501078;faf95_amr=0.576113;faf99_amr=0.576114;faf95_nfe=0.608655;faf99_nfe=0.608655;faf95_eas=0.554657;faf99_eas=0.554657;vep=T|intron_variant&non_coding_transcript_variant|MODIFIER|AC079896.1|ENSG00000231781|Transcript|ENST00000455845|lincRNA||1/4|
chr2	83210940	rs6547460	A	G	79592200	PASS	AC=77786;AN=142820;AF=0.544644;variant_type=snv;n_alt_alleles=1;ReadPosRankSum=0.325;MQRankSum=0;RAW_MQ=1.41685e+10;DP=3909371;MQ_DP=3936010;VarDP=3909371;MQ=59.9975;QD=20.3593;FS=4.82164e-16;SB=577554,621836,1304420,1405561;InbreedingCoeff=0.0188401;AS_VQSLOD=23.3271;POSITIVE_TRAIN_SITE;culprit=AS_FS;SOR=0.694;AC_asj_female=1030;AN_asj_female=1760;AF_asj_female=0.585227;nhomalt_asj_female=303;AC_eas_female=1261;AN_eas_female=1440;AF_eas_female=0.875694;nhomalt_eas_female=554;AC_afr_male=9411;AN_afr_male=19300;AF_afr_male=0.487617;nhomalt_afr_male=2297;AC_female=40054;AN_female=73646;AF_female=0.543872;nhomalt_female=11014;AC_fin_male=4788;AN_fin_male=7904;AF_fin_male=0.605769;nhomalt_fin_male=1474;AC_oth_female=587;AN_oth_female=1092;AF_oth_female=0.537546;nhomalt_oth_female=168;AC_ami=528;AN_ami=896;AF_ami=0.589286;nhomalt_ami=154;AC_oth=1174;AN_oth=2140;AF_oth=0.548598;nhomalt_oth=342;AC_male=37732;AN_male=69174;AF_male=0.545465;nhomalt_male=10490;AC_ami_female=273;AN_ami_female=468;AF_ami_female=0.583333;nhomalt_ami_female=80;AC_afr=20665;AN_afr=41926;AF_afr=0.492892;nhomalt_afr=5096;AC_eas_male=1483;AN_eas_male=1684;AF_eas_male=0.880641;nhomalt_eas_male=653;AC_sas=1439;AN_sas=3040;AF_sas=0.473355;nhomalt_sas=350;AC_nfe_female=20626;AN_nfe_female=37302;AF_nfe_female=0.552946;nhomalt_nfe_female=5704;AC_asj_male=900;AN_asj_male=1562;AF_asj_male=0.576184;nhomalt_asj_male=257;AC_raw=78106;AN_raw=143332;AF_raw=0.544931;nhomalt_raw=21616;AC_oth_male=587;AN_oth_male=1048;AF_oth_male=0.560115;nhomalt_oth_male=174;AC_nfe_male=14992;AN_nfe_male=27056;AF_nfe_male=0.55411;nhomalt_nfe_male=4152;AC_asj=1930;AN_asj=3322;AF_asj=0.580975;nhomalt_asj=560;AC_amr_male=4133;AN_amr_male=7718;AF_amr_male=0.535501;nhomalt_amr_male=1117;nhomalt=21504;AC_amr_female=3294;AN_amr_female=5892;AF_amr_female=0.559063;nhomalt_amr_female=921;AC_sas_female=256;AN_sas_female=566;AF_sas_female=0.452297;nhomalt_sas_female=58;AC_fin=6261;AN_fin=10404;AF_fin=0.601788;nhomalt_fin=1901;AC_afr_female=11254;AN_afr_female=22626;AF_afr_female=0.497392;nhomalt_afr_female=2799;AC_sas_male=1183;AN_sas_male=2474;AF_sas_male=0.478173;nhomalt_sas_male=292;AC_amr=7427;AN_amr=13610;AF_amr=0.545702;nhomalt_amr=2038;AC_nfe=35618;AN_nfe=64358;AF_nfe=0.553435;nhomalt_nfe=9856;AC_eas=2744;AN_eas=3124;AF_eas=0.878361;nhomalt_eas=1207;AC_ami_male=255;AN_ami_male=428;AF_ami_male=0.595794;nhomalt_ami_male=74;AC_fin_female=1473;AN_fin_female=2500;AF_fin_female=0.5892;nhomalt_fin_female=427;faf95_afr=0.487266;faf99_afr=0.487265;faf95_sas=0.453018;faf99_sas=0.453019;faf95_adj=0.541435;faf99_adj=0.541435;faf95_amr=0.535328;faf99_amr=0.535328;faf95_nfe=0.548621;faf99_nfe=0.548621;faf95_eas=0.850963;faf99_eas=0.850963;vep=G|intergenic_variant|MODIFIER|||Intergenic|||||
chr2	84122891	rs12612847	G	A	84548800	PASS	AC=80953;AN=142972;AF=0.566216;variant_type=snv;n_alt_alleles=1;ReadPosRankSum=0.366;MQRankSum=0;RAW_MQ=1.40847e+10;DP=3882023;MQ_DP=3912712;VarDP=3882023;MQ=59.9978;QD=21.7796;FS=3.37515e-15;SB=571679,590590,1340842,1378912;InbreedingCoeff=0.0447142;AS_VQSLOD=23.9037;POSITIVE_TRAIN_SITE;culprit=AS_FS;SOR=0.689;AC_asj_female=1002;AN_asj_female=1758;AF_asj_female=0.569966;nhomalt_asj_female=278;AC_eas_female=498;AN_eas_female=1440;AF_eas_female=0.345833;nhomalt_eas_female=91;AC_afr_male=13571;AN_afr_male=19290;AF_afr_male=0.703525;nhomalt_afr_male=4781;AC_female=41887;AN_female=73718;AF_female=0.568206;nhomalt_female=12280;AC_fin_male=4796;AN_fin_male=7908;AF_fin_male=0.606474;nhomalt_fin_male=1486;AC_oth_female=592;AN_oth_female=1096;AF_oth_female=0.540146;nhomalt_oth_female=165;AC_ami=338;AN_ami=896;AF_ami=0.377232;nhomalt_ami=62;AC_oth=1156;AN_oth=2146;AF_oth=0.538677;nhomalt_oth=323;AC_male=39066;AN_male=69254;AF_male=0.564097;nhomalt_male=11412;AC_ami_female=160;AN_ami_female=470;AF_ami_female=0.340426;nhomalt_ami_female=22;AC_afr=29508;AN_afr=41910;AF_afr=0.70408;nhomalt_afr=10383;AC_eas_male=549;AN_eas_male=1676;AF_eas_male=0.327566;nhomalt_eas_male=86;AC_sas=1130;AN_sas=3036;AF_sas=0.3722;nhomalt_sas=220;AC_nfe_female=19325;AN_nfe_female=37370;AF_nfe_female=0.517126;nhomalt_nfe_female=4997;AC_asj_male=877;AN_asj_male=1562;AF_asj_male=0.56146;nhomalt_asj_male=247;AC_raw=81169;AN_raw=143352;AF_raw=0.566222;nhomalt_raw=23767;AC_oth_male=564;AN_oth_male=1050;AF_oth_male=0.537143;nhomalt_oth_male=158;AC_nfe_male=14144;AN_nfe_male=27136;AF_nfe_male=0.521226;nhomalt_nfe_male=3645;AC_asj=1879;AN_asj=3320;AF_asj=0.565964;nhomalt_asj=525;AC_amr_male=3475;AN_amr_male=7734;AF_amr_male=0.449315;nhomalt_amr_male=788;nhomalt=23692;AC_amr_female=2637;AN_amr_female=5900;AF_amr_female=0.446949;nhomalt_amr_female=624;AC_sas_female=218;AN_sas_female=564;AF_sas_female=0.386525;nhomalt_sas_female=39;AC_fin=6314;AN_fin=10408;AF_fin=0.606649;nhomalt_fin=1948;AC_afr_female=15937;AN_afr_female=22620;AF_afr_female=0.704553;nhomalt_afr_female=5602;AC_sas_male=912;AN_sas_male=2472;AF_sas_male=0.368932;nhomalt_sas_male=181;AC_amr=6112;AN_amr=13634;AF_amr=0.448291;nhomalt_amr=1412;AC_nfe=33469;AN_nfe=64506;AF_nfe=0.518851;nhomalt_nfe=8642;AC_eas=1047;AN_eas=3116;AF_eas=0.336008;nhomalt_eas=177;AC_ami_male=178;AN_ami_male=426;AF_ami_male=0.41784;nhomalt_ami_male=40;AC_fin_female=1518;AN_fin_female=2500;AF_fin_female=0.6072;nhomalt_fin_female=462;faf95_afr=0.697351;faf99_afr=0.697351;faf95_sas=0.354176;faf99_sas=0.354176;faf95_adj=0.562946;faf99_adj=0.562946;faf95_amr=0.438901;faf99_amr=0.4389;faf95_nfe=0.514195;faf99_nfe=0.514194;faf95_eas=0.319111;faf99_eas=0.319111;vep=A|intergenic_variant|MODIFIER|||Intergenic|||||
chr2	84946394	rs7591327	C	T	95795000	PASS	AC=90556;AN=142920;AF=0.633613;variant_type=snv;n_alt_alleles=1;ReadPosRankSum=0.323;MQRankSum=-0.026;RAW_MQ=1.51214e+10;DP=4164854;MQ_DP=4200896;VarDP=4164854;MQ=59.9963;QD=23.0008;FS=0;SB=550094,534688,1596750,1483322;InbreedingCoeff=0.0388078;AS_VQSLOD=22.8615;NEGATIVE_TRAIN_SITE;POSITIVE_TRAIN_SITE;culprit=AS_FS;SOR=0.739;AC_asj_female=1137;AN_asj_female=1760;AF_asj_female=0.646023;nhomalt_asj_female=366;AC_eas_female=831;AN_eas_female=1428;AF_eas_female=0.581933;nhomalt_eas_female=241;AC_afr_male=14871;AN_afr_male=19306;AF_afr_male=0.770279;nhomalt_afr_male=5734;AC_female=46769;AN_female=73674;AF_female=0.63481;nhomalt_female=15180;AC_fin_male=4203;AN_fin_male=7896;AF_fin_male=0.532295;nhomalt_fin_male=1126;AC_oth_female=694;AN_oth_female=1096;AF_oth_female=0.633212;nhomalt_oth_female=223;AC_ami=474;AN_ami=898;AF_ami=0.52784;nhomalt_ami=126;AC_oth=1374;AN_oth=2150;AF_oth=0.63907;nhomalt_oth=436;AC_male=43787;AN_male=69246;AF_male=0.63234;nhomalt_male=14144;AC_ami_female=250;AN_ami_female=470;AF_ami_female=0.531915;nhomalt_ami_female=68;AC_afr=32264;AN_afr=41918;AF_afr=0.769693;nhomalt_afr=12446;AC_eas_male=955;AN_eas_male=1676;AF_eas_male=0.569809;nhomalt_eas_male=276;AC_sas=1830;AN_sas=3040;AF_sas=0.601974;nhomalt_sas=547;AC_nfe_female=20970;AN_nfe_female=37350;AF_nfe_female=0.561446;nhomalt_nfe_female=5887;AC_asj_male=974;AN_asj_male=1560;AF_asj_male=0.624359;nhomalt_asj_male=312;AC_raw=90825;AN_raw=143348;AF_raw=0.633598;nhomalt_raw=29419;AC_oth_male=680;AN_oth_male=1054;AF_oth_male=0.645161;nhomalt_oth_male=213;AC_nfe_male=15403;AN_nfe_male=27142;AF_nfe_male=0.567497;nhomalt_nfe_male=4360;AC_asj=2111;AN_asj=3320;AF_asj=0.635843;nhomalt_asj=678;AC_amr_male=4979;AN_amr_male=7706;AF_amr_male=0.64612;nhomalt_amr_male=1613;nhomalt=29324;AC_amr_female=3790;AN_amr_female=5896;AF_amr_female=0.642809;nhomalt_amr_female=1220;AC_sas_female=332;AN_sas_female=562;AF_sas_female=0.590747;nhomalt_sas_female=95;AC_fin=5575;AN_fin=10396;AF_fin=0.536264;nhomalt_fin=1494;AC_afr_female=17393;AN_afr_female=22612;AF_afr_female=0.769193;nhomalt_afr_female=6712;AC_sas_male=1498;AN_sas_male=2478;AF_sas_male=0.60452;nhomalt_sas_male=452;AC_amr=8769;AN_amr=13602;AF_amr=0.644685;nhomalt_amr=2833;AC_nfe=36373;AN_nfe=64492;AF_nfe=0.563992;nhomalt_nfe=10247;AC_eas=1786;AN_eas=3104;AF_eas=0.575387;nhomalt_eas=517;AC_ami_male=224;AN_ami_male=428;AF_ami_male=0.523364;nhomalt_ami_male=58;AC_fin_female=1372;AN_fin_female=2500;AF_fin_female=0.5488;nhomalt_fin_female=368;faf95_afr=0.762658;faf99_afr=0.762658;faf95_sas=0.579015;faf99_sas=0.579016;faf95_adj=0.630154;faf99_adj=0.630153;faf95_amr=0.633402;faf99_amr=0.633402;faf95_nfe=0.559137;faf99_nfe=0.559137;faf95_eas=0.553176;faf99_eas=0.553176;vep=T|intergenic_variant|MODIFIER|||Intergenic|||||
chr2	85511251	rs7591175	G	T	76643400	PASS	AC=76577;AN=142902;AF=0.535871;variant_type=snv;n_alt_alleles=1;ReadPosRankSum=0.298;MQRankSum=-0.031;RAW_MQ=1.32026e+10;DP=3633314;MQ_DP=3667774;VarDP=3633314;MQ=59.9969;QD=21.0946;FS=4.82164e-16;SB=557187,564705,1250944,1260478;InbreedingCoeff=0.0905961;AS_VQSLOD=23.9394;POSITIVE_TRAIN_SITE;culprit=AS_FS;SOR=0.687;AC_asj_female=685;AN_asj_female=1760;AF_asj_female=0.389205;nhomalt_asj_female=136;AC_eas_female=552;AN_eas_female=1436;AF_eas_female=0.384401;nhomalt_eas_female=99;AC_afr_male=14634;AN_afr_male=19280;AF_afr_male=0.759025;nhomalt_afr_male=5595;AC_female=39814;AN_female=73692;AF_female=0.540276;nhomalt_female=11584;AC_fin_male=3544;AN_fin_male=7880;AF_fin_male=0.449746;nhomalt_fin_male=813;AC_oth_female=568;AN_oth_female=1096;AF_oth_female=0.518248;nhomalt_oth_female=151;AC_ami=412;AN_ami=896;AF_ami=0.459821;nhomalt_ami=90;AC_oth=1111;AN_oth=2144;AF_oth=0.51819;nhomalt_oth=291;AC_male=36763;AN_male=69210;AF_male=0.53118;nhomalt_male=10539;AC_ami_female=221;AN_ami_female=468;AF_ami_female=0.472222;nhomalt_ami_female=51;AC_afr=31743;AN_afr=41922;AF_afr=0.757192;nhomalt_afr=12098;AC_eas_male=621;AN_eas_male=1680;AF_eas_male=0.369643;nhomalt_eas_male=105;AC_sas=1163;AN_sas=3032;AF_sas=0.383575;nhomalt_sas=228;AC_nfe_female=16918;AN_nfe_female=37342;AF_nfe_female=0.453056;nhomalt_nfe_female=3836;AC_asj_male=625;AN_asj_male=1560;AF_asj_male=0.400641;nhomalt_asj_male=131;AC_raw=76806;AN_raw=143328;AF_raw=0.535876;nhomalt_raw=22194;AC_oth_male=543;AN_oth_male=1048;AF_oth_male=0.51813;nhomalt_oth_male=140;AC_nfe_male=12370;AN_nfe_male=27140;AF_nfe_male=0.455785;nhomalt_nfe_male=2808;AC_asj=1310;AN_asj=3320;AF_asj=0.394578;nhomalt_asj=267;AC_amr_male=3285;AN_amr_male=7724;AF_amr_male=0.425298;nhomalt_amr_male=722;nhomalt=22123;AC_amr_female=2490;AN_amr_female=5886;AF_amr_female=0.423038;nhomalt_amr_female=537;AC_sas_female=213;AN_sas_female=562;AF_sas_female=0.379004;nhomalt_sas_female=42;AC_fin=4602;AN_fin=10380;AF_fin=0.443353;nhomalt_fin=1042;AC_afr_female=17109;AN_afr_female=22642;AF_afr_female=0.755631;nhomalt_afr_female=6503;AC_sas_male=950;AN_sas_male=2470;AF_sas_male=0.384615;nhomalt_sas_male=186;AC_amr=5775;AN_amr=13610;AF_amr=0.42432;nhomalt_amr=1259;AC_nfe=29288;AN_nfe=64482;AF_nfe=0.454204;nhomalt_nfe=6644;AC_eas=1173;AN_eas=3116;AF_eas=0.376444;nhomalt_eas=204;AC_ami_male=191;AN_ami_male=428;AF_ami_male=0.446262;nhomalt_ami_male=39;AC_fin_female=1058;AN_fin_female=2500;AF_fin_female=0.4232;nhomalt_fin_female=229;faf95_afr=0.750214;faf99_afr=0.750214;faf95_sas=0.365263;faf99_sas=0.365263;faf95_adj=0.532689;faf99_adj=0.532689;faf95_amr=0.415177;faf99_amr=0.415177;faf95_nfe=0.449847;faf99_nfe=0.449847;faf95_eas=0.358549;faf99_eas=0.358549;vep=T|regulatory_region_variant|MODIFIER|||RegulatoryFeature|ENSR00000611821|promoter_flanking_region|||,T|intergenic_variant|MODIFIER|||Intergenic|||||
chr2	85735428	rs2164807	A	G	53897300	PASS	AC=47463;AN=143088;AF=0.331705;variant_type=snv;n_alt_alleles=1;ReadPosRankSum=0.371;MQRankSum=-0.038;RAW_MQ=1.05405e+10;DP=2904703;MQ_DP=2928160;VarDP=2904703;MQ=59.9974;QD=18.5552;FS=0;SB=535608,549696,894634,924765;InbreedingCoeff=0.0846005;AS_VQSLOD=22.994;POSITIVE_TRAIN_SITE;culprit=AS_FS;SOR=0.7;AC_asj_female=879;AN_asj_female=1758;AF_asj_female=0.5;nhomalt_asj_female=233;AC_eas_female=749;AN_eas_female=1446;AF_eas_female=0.517981;nhomalt_eas_female=192;AC_afr_male=2382;AN_afr_male=19314;AF_afr_male=0.12333;nhomalt_afr_male=148;AC_female=24147;AN_female=73750;AF_female=0.327417;nhomalt_female=4670;AC_fin_male=3614;AN_fin_male=7942;AF_fin_male=0.455049;nhomalt_fin_male=833;AC_oth_female=411;AN_oth_female=1100;AF_oth_female=0.373636;nhomalt_oth_female=86;AC_ami=399;AN_ami=898;AF_ami=0.444321;nhomalt_ami=93;AC_oth=814;AN_oth=2150;AF_oth=0.378605;nhomalt_oth=164;AC_male=23316;AN_male=69338;AF_male=0.336266;nhomalt_male=4534;AC_ami_female=192;AN_ami_female=468;AF_ami_female=0.410256;nhomalt_ami_female=44;AC_afr=5178;AN_afr=41988;AF_afr=0.123321;nhomalt_afr=314;AC_eas_male=793;AN_eas_male=1674;AF_eas_male=0.473716;nhomalt_eas_male=194;AC_sas=1058;AN_sas=3034;AF_sas=0.348715;nhomalt_sas=182;AC_nfe_female=15459;AN_nfe_female=37340;AF_nfe_female=0.414006;nhomalt_nfe_female=3202;AC_asj_male=770;AN_asj_male=1556;AF_asj_male=0.494859;nhomalt_asj_male=200;AC_raw=47585;AN_raw=143362;AF_raw=0.331922;nhomalt_raw=9242;AC_oth_male=403;AN_oth_male=1050;AF_oth_male=0.38381;nhomalt_oth_male=78;AC_nfe_male=11060;AN_nfe_male=27160;AF_nfe_male=0.407216;nhomalt_nfe_male=2217;AC_asj=1649;AN_asj=3314;AF_asj=0.497586;nhomalt_asj=433;AC_amr_male=3228;AN_amr_male=7740;AF_amr_male=0.417054;nhomalt_amr_male=676;nhomalt=9204;AC_amr_female=2418;AN_amr_female=5904;AF_amr_female=0.409553;nhomalt_amr_female=503;AC_sas_female=199;AN_sas_female=562;AF_sas_female=0.354093;nhomalt_sas_female=43;AC_fin=4658;AN_fin=10440;AF_fin=0.446169;nhomalt_fin=1034;AC_afr_female=2796;AN_afr_female=22674;AF_afr_female=0.123313;nhomalt_afr_female=166;AC_sas_male=859;AN_sas_male=2472;AF_sas_male=0.347492;nhomalt_sas_male=139;AC_amr=5646;AN_amr=13644;AF_amr=0.413808;nhomalt_amr=1179;AC_nfe=26519;AN_nfe=64500;AF_nfe=0.411147;nhomalt_nfe=5419;AC_eas=1542;AN_eas=3120;AF_eas=0.494231;nhomalt_eas=386;AC_ami_male=207;AN_ami_male=430;AF_ami_male=0.481395;nhomalt_ami_male=49;AC_fin_female=1044;AN_fin_female=2498;AF_fin_female=0.417934;nhomalt_fin_female=201;faf95_afr=0.120515;faf99_afr=0.120515;faf95_sas=0.331269;faf99_sas=0.331269;faf95_adj=0.329204;faf99_adj=0.329204;faf95_amr=0.404791;faf99_amr=0.404791;faf95_nfe=0.407002;faf99_nfe=0.407003;faf95_eas=0.473712;faf99_eas=0.473712;vep=G|regulatory_region_variant|MODIFIER|||RegulatoryFeature|ENSR00000611879|enhancer|||,G|intergenic_variant|MODIFIER|||Intergenic|||||
chr2	85805220	rs11690161	C	T	91843800	PASS	AC=87878;AN=142952;AF=0.614738;variant_type=snv;n_alt_alleles=1;ReadPosRankSum=0.252;MQRankSum=0;RAW_MQ=1.45481e+10;DP=4006974;MQ_DP=4041634;VarDP=4006974;MQ=59.9963;QD=22.921;FS=0;SB=521980,526429,1467043,1491522;InbreedingCoeff=0.14114;AS_VQSLOD=24.0534;POSITIVE_TRAIN_SITE;culprit=AS_FS;SOR=0.701;AC_asj_female=778;AN_asj_female=1760;AF_asj_female=0.442045;nhomalt_asj_female=172;AC_eas_female=574;AN_eas_female=1444;AF_eas_female=0.397507;nhomalt_eas_female=116;AC_afr_male=17174;AN_afr_male=19310;AF_afr_male=0.889384;nhomalt_afr_male=7646;AC_female=45879;AN_female=73718;AF_female=0.622358;nhomalt_female=15483;AC_fin_male=3737;AN_fin_male=7872;AF_fin_male=0.474721;nhomalt_fin_male=879;AC_oth_female=633;AN_oth_female=1096;AF_oth_female=0.577555;nhomalt_oth_female=203;AC_ami=487;AN_ami=898;AF_ami=0.542316;nhomalt_ami=137;AC_oth=1261;AN_oth=2146;AF_oth=0.587605;nhomalt_oth=393;AC_male=41999;AN_male=69234;AF_male=0.606624;nhomalt_male=13901;AC_ami_female=262;AN_ami_female=470;AF_ami_female=0.557447;nhomalt_ami_female=75;AC_afr=37192;AN_afr=41968;AF_afr=0.886199;nhomalt_afr=16498;AC_eas_male=667;AN_eas_male=1682;AF_eas_male=0.396552;nhomalt_eas_male=125;AC_sas=1704;AN_sas=3036;AF_sas=0.561265;nhomalt_sas=485;AC_nfe_female=19528;AN_nfe_female=37338;AF_nfe_female=0.523006;nhomalt_nfe_female=5101;AC_asj_male=687;AN_asj_male=1556;AF_asj_male=0.441517;nhomalt_asj_male=161;AC_raw=88086;AN_raw=143326;AF_raw=0.614585;nhomalt_raw=29464;AC_oth_male=628;AN_oth_male=1050;AF_oth_male=0.598095;nhomalt_oth_male=190;AC_nfe_male=14060;AN_nfe_male=27140;AF_nfe_male=0.518055;nhomalt_nfe_male=3659;AC_asj=1465;AN_asj=3316;AF_asj=0.441797;nhomalt_asj=333;AC_amr_male=3431;AN_amr_male=7722;AF_amr_male=0.444315;nhomalt_amr_male=781;nhomalt=29384;AC_amr_female=2596;AN_amr_female=5898;AF_amr_female=0.440149;nhomalt_amr_female=602;AC_sas_female=314;AN_sas_female=562;AF_sas_female=0.558719;nhomalt_sas_female=87;AC_fin=4913;AN_fin=10364;AF_fin=0.474045;nhomalt_fin=1154;AC_afr_female=20018;AN_afr_female=22658;AF_afr_female=0.883485;nhomalt_afr_female=8852;AC_sas_male=1390;AN_sas_male=2474;AF_sas_male=0.561843;nhomalt_sas_male=398;AC_amr=6027;AN_amr=13620;AF_amr=0.442511;nhomalt_amr=1383;AC_nfe=33588;AN_nfe=64478;AF_nfe=0.520922;nhomalt_nfe=8760;AC_eas=1241;AN_eas=3126;AF_eas=0.396993;nhomalt_eas=241;AC_ami_male=225;AN_ami_male=428;AF_ami_male=0.525701;nhomalt_ami_male=62;AC_fin_female=1176;AN_fin_female=2492;AF_fin_female=0.47191;nhomalt_fin_female=275;faf95_afr=0.878653;faf99_afr=0.878654;faf95_sas=0.539089;faf99_sas=0.539089;faf95_adj=0.61133;faf99_adj=0.611331;faf95_amr=0.433177;faf99_amr=0.433177;faf95_nfe=0.516255;faf99_nfe=0.516255;faf95_eas=0.37864;faf99_eas=0.37864;vep=T|regulatory_region_variant|MODIFIER|||RegulatoryFeature|ENSR00000291841|CTCF_binding_site|||,T|regulatory_region_variant|MODIFIER|||RegulatoryFeature|ENSR00000611909|promoter_flanking_region|||,T|intergenic_variant|MODIFIER|||Intergenic|||||
chr2	86235624	rs6758173	G	A	84687900	PASS	AC=78236;AN=142972;AF=0.547212;variant_type=snv;n_alt_alleles=1;ReadPosRankSum=0.355;MQRankSum=-0.021;RAW_MQ=1.44859e+10;DP=3990602;MQ_DP=4024258;VarDP=3990602;MQ=59.9971;QD=21.2218;FS=0;SB=627851,610875,1386159,1365717;InbreedingCoeff=0.0112831;AS_VQSLOD=24.274;POSITIVE_TRAIN_SITE;culprit=AS_FS;SOR=0.681;AC_asj_female=995;AN_asj_female=1762;AF_asj_female=0.564699;nhomalt_asj_female=288;AC_eas_female=551;AN_eas_female=1442;AF_eas_female=0.382108;nhomalt_eas_female=91;AC_afr_male=10637;AN_afr_male=19288;AF_afr_male=0.551483;nhomalt_afr_male=2901;AC_female=40619;AN_female=73730;AF_female=0.550916;nhomalt_female=11262;AC_fin_male=4331;AN_fin_male=7904;AF_fin_male=0.54795;nhomalt_fin_male=1172;AC_oth_female=596;AN_oth_female=1096;AF_oth_female=0.543796;nhomalt_oth_female=163;AC_ami=630;AN_ami=900;AF_ami=0.7;nhomalt_ami=230;AC_oth=1169;AN_oth=2146;AF_oth=0.544734;nhomalt_oth=316;AC_male=37617;AN_male=69242;AF_male=0.543269;nhomalt_male=10336;AC_ami_female=339;AN_ami_female=470;AF_ami_female=0.721277;nhomalt_ami_female=124;AC_afr=23001;AN_afr=41922;AF_afr=0.548662;nhomalt_afr=6267;AC_eas_male=602;AN_eas_male=1670;AF_eas_male=0.360479;nhomalt_eas_male=101;AC_sas=1403;AN_sas=3036;AF_sas=0.462121;nhomalt_sas=338;AC_nfe_female=21654;AN_nfe_female=37360;AF_nfe_female=0.579604;nhomalt_nfe_female=6259;AC_asj_male=875;AN_asj_male=1562;AF_asj_male=0.560179;nhomalt_asj_male=251;AC_raw=78431;AN_raw=143332;AF_raw=0.547198;nhomalt_raw=21659;AC_oth_male=573;AN_oth_male=1050;AF_oth_male=0.545714;nhomalt_oth_male=153;AC_nfe_male=15766;AN_nfe_male=27142;AF_nfe_male=0.580871;nhomalt_nfe_male=4609;AC_asj=1870;AN_asj=3324;AF_asj=0.562575;nhomalt_asj=539;AC_amr_male=3411;AN_amr_male=7726;AF_amr_male=0.441496;nhomalt_amr_male=771;nhomalt=21598;AC_amr_female=2457;AN_amr_female=5902;AF_amr_female=0.4163;nhomalt_amr_female=514;AC_sas_female=272;AN_sas_female=566;AF_sas_female=0.480565;nhomalt_sas_female=66;AC_fin=5722;AN_fin=10402;AF_fin=0.550087;nhomalt_fin=1563;AC_afr_female=12364;AN_afr_female=22634;AF_afr_female=0.546258;nhomalt_afr_female=3366;AC_sas_male=1131;AN_sas_male=2470;AF_sas_male=0.457895;nhomalt_sas_male=272;AC_amr=5868;AN_amr=13628;AF_amr=0.430584;nhomalt_amr=1285;AC_nfe=37420;AN_nfe=64502;AF_nfe=0.580137;nhomalt_nfe=10868;AC_eas=1153;AN_eas=3112;AF_eas=0.370501;nhomalt_eas=192;AC_ami_male=291;AN_ami_male=430;AF_ami_male=0.676744;nhomalt_ami_male=106;AC_fin_female=1391;AN_fin_female=2498;AF_fin_female=0.556845;nhomalt_fin_female=391;faf95_afr=0.542725;faf99_afr=0.542724;faf95_sas=0.442017;faf99_sas=0.442016;faf95_adj=0.543997;faf99_adj=0.543998;faf95_amr=0.42138;faf99_amr=0.42138;faf95_nfe=0.575213;faf99_nfe=0.575212;faf95_eas=0.352738;faf99_eas=0.352738;vep=A|intron_variant|MODIFIER|REEP1|ENSG00000068615|Transcript|ENST00000165698|protein_coding||5/6|,A|intron_variant|MODIFIER|REEP1|ENSG00000068615|Transcript|ENST00000453231|protein_coding||5/6|,A|intron_variant&non_coding_transcript_variant|MODIFIER|REEP1|ENSG00000068615|Transcript|ENST00000473407|processed_transcript||5/5|,A|intron_variant&non_coding_transcript_variant|MODIFIER|REEP1|ENSG00000068615|Transcript|ENST00000490915|retained_intron||2/2|,A|intron_variant|MODIFIER|REEP1|ENSG00000068615|Transcript|ENST00000535845|protein_coding||4/5|,A|intron_variant|MODIFIER|REEP1|ENSG00000068615|Transcript|ENST00000538924|protein_coding||5/8|,A|intron_variant|MODIFIER|REEP1|ENSG00000068615|Transcript|ENST00000541910|protein_coding||3/4|,A|intron_variant|MODIFIER|REEP1|ENSG00000068615|Transcript|ENST00000642243|protein_coding||5/8|,A|intron_variant|MODIFIER|REEP1|ENSG00000068615|Transcript|ENST00000643817|protein_coding||4/6|,A|intron_variant|MODIFIER|REEP1|ENSG00000068615|Transcript|ENST00000644644|protein_coding||5/8|,A|regulatory_region_variant|MODIFIER|||RegulatoryFeature|ENSR00000612019|promoter_flanking_region|||
chr2	88116220	rs2970892	A	G	91998200	PASS	AC=78996;AN=143092;AF=0.552064;variant_type=snv;n_alt_alleles=1;ReadPosRankSum=0.378;MQRankSum=-0.051;RAW_MQ=1.50789e+10;DP=4160661;MQ_DP=4188954;VarDP=4160661;MQ=59.9973;QD=22.1114;FS=0;SB=617137,550220,1582430,1410874;InbreedingCoeff=0.0968366;AS_VQSLOD=23.4696;POSITIVE_TRAIN_SITE;culprit=AS_FS;SOR=0.693;AC_asj_female=1207;AN_asj_female=1762;AF_asj_female=0.685017;nhomalt_asj_female=409;AC_eas_female=1084;AN_eas_female=1448;AF_eas_female=0.748619;nhomalt_eas_female=411;AC_afr_male=6140;AN_afr_male=19308;AF_afr_male=0.318003;nhomalt_afr_male=970;AC_female=40151;AN_female=73756;AF_female=0.544376;nhomalt_female=11825;AC_fin_male=5518;AN_fin_male=7936;AF_fin_male=0.695313;nhomalt_fin_male=1925;AC_oth_female=642;AN_oth_female=1098;AF_oth_female=0.584699;nhomalt_oth_female=197;AC_ami=646;AN_ami=900;AF_ami=0.717778;nhomalt_ami=225;AC_oth=1254;AN_oth=2146;AF_oth=0.584343;nhomalt_oth=385;AC_male=38845;AN_male=69336;AF_male=0.560243;nhomalt_male=11690;AC_ami_female=334;AN_ami_female=470;AF_ami_female=0.710638;nhomalt_ami_female=116;AC_afr=13482;AN_afr=41954;AF_afr=0.321352;nhomalt_afr=2172;AC_eas_male=1266;AN_eas_male=1686;AF_eas_male=0.75089;nhomalt_eas_male=484;AC_sas=2318;AN_sas=3032;AF_sas=0.764512;nhomalt_sas=884;AC_nfe_female=24261;AN_nfe_female=37366;AF_nfe_female=0.64928;nhomalt_nfe_female=7884;AC_asj_male=1084;AN_asj_male=1558;AF_asj_male=0.695764;nhomalt_asj_male=379;AC_raw=79145;AN_raw=143348;AF_raw=0.552118;nhomalt_raw=23565;AC_oth_male=612;AN_oth_male=1048;AF_oth_male=0.583969;nhomalt_oth_male=188;AC_nfe_male=17926;AN_nfe_male=27160;AF_nfe_male=0.660015;nhomalt_nfe_male=5848;AC_asj=2291;AN_asj=3320;AF_asj=0.69006;nhomalt_asj=788;AC_amr_male=4111;AN_amr_male=7738;AF_amr_male=0.531274;nhomalt_amr_male=1081;nhomalt=23515;AC_amr_female=3107;AN_amr_female=5902;AF_amr_female=0.526432;nhomalt_amr_female=823;AC_sas_female=442;AN_sas_female=560;AF_sas_female=0.789286;nhomalt_sas_female=178;AC_fin=7250;AN_fin=10440;AF_fin=0.694444;nhomalt_fin=2530;AC_afr_female=7342;AN_afr_female=22646;AF_afr_female=0.324207;nhomalt_afr_female=1202;AC_sas_male=1876;AN_sas_male=2472;AF_sas_male=0.7589;nhomalt_sas_male=706;AC_amr=7218;AN_amr=13640;AF_amr=0.529179;nhomalt_amr=1904;AC_nfe=42187;AN_nfe=64526;AF_nfe=0.653798;nhomalt_nfe=13732;AC_eas=2350;AN_eas=3134;AF_eas=0.74984;nhomalt_eas=895;AC_ami_male=312;AN_ami_male=430;AF_ami_male=0.725581;nhomalt_ami_male=109;AC_fin_female=1732;AN_fin_female=2504;AF_fin_female=0.691693;nhomalt_fin_female=605;faf95_afr=0.316813;faf99_afr=0.316812;faf95_sas=0.738581;faf99_sas=0.738581;faf95_adj=0.548837;faf99_adj=0.548837;faf95_amr=0.518975;faf99_amr=0.518975;faf95_nfe=0.648571;faf99_nfe=0.648571;faf95_eas=0.72458;faf99_eas=0.72458;vep=G|downstream_gene_variant|MODIFIER|SMYD1|ENSG00000115593|Transcript|ENST00000419482|protein_coding|||,G|downstream_gene_variant|MODIFIER|SMYD1|ENSG00000115593|Transcript|ENST00000438570|protein_coding|||
chr2	88471250	rs1016839	A	G	83924600	PASS	AC=77274;AN=143004;AF=0.540363;variant_type=snv;n_alt_alleles=1;ReadPosRankSum=0.412;MQRankSum=-0.015;RAW_MQ=1.46097e+10;DP=4011114;MQ_DP=4058710;VarDP=4011114;MQ=59.9966;QD=20.923;FS=0;SB=641803,611993,1408426,1348892;InbreedingCoeff=0.0192016;AS_VQSLOD=24.3186;POSITIVE_TRAIN_SITE;culprit=AS_FS;SOR=0.689;AC_asj_female=1105;AN_asj_female=1762;AF_asj_female=0.627128;nhomalt_asj_female=340;AC_eas_female=558;AN_eas_female=1440;AF_eas_female=0.3875;nhomalt_eas_female=98;AC_afr_male=12273;AN_afr_male=19288;AF_afr_male=0.636302;nhomalt_afr_male=3914;AC_female=40011;AN_female=73736;AF_female=0.542625;nhomalt_female=11021;AC_fin_male=3827;AN_fin_male=7904;AF_fin_male=0.484185;nhomalt_fin_male=908;AC_oth_female=576;AN_oth_female=1096;AF_oth_female=0.525547;nhomalt_oth_female=159;AC_ami=490;AN_ami=892;AF_ami=0.549327;nhomalt_ami=136;AC_oth=1117;AN_oth=2146;AF_oth=0.520503;nhomalt_oth=293;AC_male=37263;AN_male=69268;AF_male=0.537954;nhomalt_male=10191;AC_ami_female=261;AN_ami_female=464;AF_ami_female=0.5625;nhomalt_ami_female=78;AC_afr=26560;AN_afr=41940;AF_afr=0.633286;nhomalt_afr=8431;AC_eas_male=678;AN_eas_male=1678;AF_eas_male=0.404052;nhomalt_eas_male=152;AC_sas=1573;AN_sas=3046;AF_sas=0.516415;nhomalt_sas=416;AC_nfe_female=19105;AN_nfe_female=37362;AF_nfe_female=0.511348;nhomalt_nfe_female=4862;AC_asj_male=977;AN_asj_male=1562;AF_asj_male=0.62548;nhomalt_asj_male=310;AC_raw=77472;AN_raw=143338;AF_raw=0.540485;nhomalt_raw=21278;AC_oth_male=541;AN_oth_male=1050;AF_oth_male=0.515238;nhomalt_oth_male=134;AC_nfe_male=13783;AN_nfe_male=27154;AF_nfe_male=0.507586;nhomalt_nfe_male=3485;AC_asj=2082;AN_asj=3324;AF_asj=0.626354;nhomalt_asj=650;AC_amr_male=3671;AN_amr_male=7724;AF_amr_male=0.475272;nhomalt_amr_male=891;nhomalt=21212;AC_amr_female=2641;AN_amr_female=5892;AF_amr_female=0.448235;nhomalt_amr_female=609;AC_sas_female=289;AN_sas_female=566;AF_sas_female=0.510601;nhomalt_sas_female=77;AC_fin=5016;AN_fin=10406;AF_fin=0.48203;nhomalt_fin=1189;AC_afr_female=14287;AN_afr_female=22652;AF_afr_female=0.630717;nhomalt_afr_female=4517;AC_sas_male=1284;AN_sas_male=2480;AF_sas_male=0.517742;nhomalt_sas_male=339;AC_amr=6312;AN_amr=13616;AF_amr=0.463572;nhomalt_amr=1500;AC_nfe=32888;AN_nfe=64516;AF_nfe=0.509765;nhomalt_nfe=8347;AC_eas=1236;AN_eas=3118;AF_eas=0.396408;nhomalt_eas=250;AC_ami_male=229;AN_ami_male=428;AF_ami_male=0.535047;nhomalt_ami_male=58;AC_fin_female=1189;AN_fin_female=2502;AF_fin_female=0.47522;nhomalt_fin_female=281;faf95_afr=0.626907;faf99_afr=0.626907;faf95_sas=0.495185;faf99_sas=0.495186;faf95_adj=0.537169;faf99_adj=0.537169;faf95_amr=0.454016;faf99_amr=0.454017;faf95_nfe=0.50515;faf99_nfe=0.50515;faf95_eas=0.378045;faf99_eas=0.378045;vep=G|regulatory_region_variant|MODIFIER|||RegulatoryFeature|ENSR00000612502|promoter_flanking_region|||,G|intergenic_variant|MODIFIER|||Intergenic|||||
chr2	96143592	rs1724120	T	C	80466400	PASS	AC=75429;AN=142926;AF=0.527749;variant_type=snv;n_alt_alleles=1;ReadPosRankSum=0.329;MQRankSum=-0.017;RAW_MQ=1.42528e+10;DP=3911319;MQ_DP=3959639;VarDP=3911319;MQ=59.9959;QD=20.5727;FS=0;SB=579426,607926,1325019,1398948;InbreedingCoeff=0.0285123;AS_VQSLOD=23.8672;POSITIVE_TRAIN_SITE;culprit=AS_FS;SOR=0.699;AC_asj_female=840;AN_asj_female=1762;AF_asj_female=0.476731;nhomalt_asj_female=195;AC_eas_female=1165;AN_eas_female=1446;AF_eas_female=0.805671;nhomalt_eas_female=478;AC_afr_male=7982;AN_afr_male=19252;AF_afr_male=0.414606;nhomalt_afr_male=1679;AC_female=38473;AN_female=73700;AF_female=0.522022;nhomalt_female=10277;AC_fin_male=5148;AN_fin_male=7916;AF_fin_male=0.650328;nhomalt_fin_male=1631;AC_oth_female=613;AN_oth_female=1096;AF_oth_female=0.559307;nhomalt_oth_female=183;AC_ami=597;AN_ami=896;AF_ami=0.666295;nhomalt_ami=195;AC_oth=1176;AN_oth=2148;AF_oth=0.547486;nhomalt_oth=334;AC_male=36956;AN_male=69226;AF_male=0.533846;nhomalt_male=10128;AC_ami_female=312;AN_ami_female=468;AF_ami_female=0.666667;nhomalt_ami_female=101;AC_afr=17252;AN_afr=41850;AF_afr=0.412234;nhomalt_afr=3551;AC_eas_male=1369;AN_eas_male=1682;AF_eas_male=0.813912;nhomalt_eas_male=555;AC_sas=1582;AN_sas=3036;AF_sas=0.52108;nhomalt_sas=419;AC_nfe_female=20834;AN_nfe_female=37368;AF_nfe_female=0.557536;nhomalt_nfe_female=5798;AC_asj_male=696;AN_asj_male=1558;AF_asj_male=0.446727;nhomalt_asj_male=152;AC_raw=75618;AN_raw=143334;AF_raw=0.527565;nhomalt_raw=20456;AC_oth_male=563;AN_oth_male=1052;AF_oth_male=0.535171;nhomalt_oth_male=151;AC_nfe_male=15268;AN_nfe_male=27138;AF_nfe_male=0.562606;nhomalt_nfe_male=4285;AC_asj=1536;AN_asj=3320;AF_asj=0.462651;nhomalt_asj=347;AC_amr_male=4356;AN_amr_male=7726;AF_amr_male=0.563811;nhomalt_amr_male=1234;nhomalt=20405;AC_amr_female=3505;AN_amr_female=5902;AF_amr_female=0.593866;nhomalt_amr_female=1040;AC_sas_female=293;AN_sas_female=562;AF_sas_female=0.521352;nhomalt_sas_female=72;AC_fin=6789;AN_fin=10414;AF_fin=0.651911;nhomalt_fin=2169;AC_afr_female=9270;AN_afr_female=22598;AF_afr_female=0.410213;nhomalt_afr_female=1872;AC_sas_male=1289;AN_sas_male=2474;AF_sas_male=0.521019;nhomalt_sas_male=347;AC_amr=7861;AN_amr=13628;AF_amr=0.576827;nhomalt_amr=2274;AC_nfe=36102;AN_nfe=64506;AF_nfe=0.559669;nhomalt_nfe=10083;AC_eas=2534;AN_eas=3128;AF_eas=0.810102;nhomalt_eas=1033;AC_ami_male=285;AN_ami_male=428;AF_ami_male=0.665888;nhomalt_ami_male=94;AC_fin_female=1641;AN_fin_female=2498;AF_fin_female=0.656926;nhomalt_fin_female=538;faf95_afr=0.407085;faf99_afr=0.407085;faf95_sas=0.49972;faf99_sas=0.499719;faf95_adj=0.524592;faf99_adj=0.524591;faf95_amr=0.566167;faf99_amr=0.566167;faf95_nfe=0.554832;faf99_nfe=0.554832;faf95_eas=0.783814;faf99_eas=0.783814;vep=C|3_prime_UTR_variant|MODIFIER|DUSP2|ENSG00000158050|Transcript|ENST00000288943|protein_coding|4/4||,C|downstream_gene_variant|MODIFIER|AC012307.1|ENSG00000228873|Transcript|ENST00000449242|lincRNA|||,C|downstream_gene_variant|MODIFIER|DUSP2|ENSG00000158050|Transcript|ENST00000488952|retained_intron|||,C|regulatory_region_variant|MODIFIER|||RegulatoryFeature|ENSR00000120234|promoter|||
chr2	98093780	rs298916	C	T	48279800	PASS	AC=51808;AN=142850;AF=0.362674;variant_type=snv;n_alt_alleles=1;ReadPosRankSum=0.321;MQRankSum=-0.024;RAW_MQ=9.48337e+09;DP=2607095;MQ_DP=2634645;VarDP=2607095;MQ=59.9957;QD=18.5186;FS=1.44649e-15;SB=482701,505132,787538,831733;InbreedingCoeff=0.0791718;AS_VQSLOD=23.1759;NEGATIVE_TRAIN_SITE;POSITIVE_TRAIN_SITE;culprit=AS_FS;SOR=0.702;AC_asj_female=498;AN_asj_female=1756;AF_asj_female=0.283599;nhomalt_asj_female=66;AC_eas_female=232;AN_eas_female=1440;AF_eas_female=0.161111;nhomalt_eas_female=24;AC_afr_male=11080;AN_afr_male=19226;AF_afr_male=0.576303;nhomalt_afr_male=3175;AC_female=27014;AN_female=73652;AF_female=0.366779;nhomalt_female=5588;AC_fin_male=2095;AN_fin_male=7910;AF_fin_male=0.264855;nhomalt_fin_male=275;AC_oth_female=371;AN_oth_female=1096;AF_oth_female=0.338504;nhomalt_oth_female=67;AC_ami=390;AN_ami=896;AF_ami=0.435268;nhomalt_ami=82;AC_oth=727;AN_oth=2148;AF_oth=0.338454;nhomalt_oth=124;AC_male=24794;AN_male=69198;AF_male=0.358305;nhomalt_male=5103;AC_ami_female=196;AN_ami_female=466;AF_ami_female=0.420601;nhomalt_ami_female=38;AC_afr=23965;AN_afr=41826;AF_afr=0.572969;nhomalt_afr=6805;AC_eas_male=268;AN_eas_male=1678;AF_eas_male=0.159714;nhomalt_eas_male=23;AC_sas=689;AN_sas=3032;AF_sas=0.227243;nhomalt_sas=92;AC_nfe_female=10568;AN_nfe_female=37344;AF_nfe_female=0.282991;nhomalt_nfe_female=1479;AC_asj_male=395;AN_asj_male=1560;AF_asj_male=0.253205;nhomalt_asj_male=48;AC_raw=52011;AN_raw=143306;AF_raw=0.362937;nhomalt_raw=10750;AC_oth_male=356;AN_oth_male=1052;AF_oth_male=0.338403;nhomalt_oth_male=57;AC_nfe_male=7717;AN_nfe_male=27136;AF_nfe_male=0.284382;nhomalt_nfe_male=1100;AC_asj=893;AN_asj=3316;AF_asj=0.2693;nhomalt_asj=114;AC_amr_male=2126;AN_amr_male=7732;AF_amr_male=0.274961;nhomalt_amr_male=304;nhomalt=10691;AC_amr_female=1505;AN_amr_female=5896;AF_amr_female=0.255258;nhomalt_amr_female=184;AC_sas_female=126;AN_sas_female=558;AF_sas_female=0.225806;nhomalt_sas_female=15;AC_fin=2728;AN_fin=10406;AF_fin=0.262156;nhomalt_fin=360;AC_afr_female=12885;AN_afr_female=22600;AF_afr_female=0.570133;nhomalt_afr_female=3630;AC_sas_male=563;AN_sas_male=2474;AF_sas_male=0.227567;nhomalt_sas_male=77;AC_amr=3631;AN_amr=13628;AF_amr=0.266437;nhomalt_amr=488;AC_nfe=18285;AN_nfe=64480;AF_nfe=0.283576;nhomalt_nfe=2579;AC_eas=500;AN_eas=3118;AF_eas=0.160359;nhomalt_eas=47;AC_ami_male=194;AN_ami_male=430;AF_ami_male=0.451163;nhomalt_ami_male=44;AC_fin_female=633;AN_fin_female=2496;AF_fin_female=0.253606;nhomalt_fin_female=85;faf95_afr=0.566894;faf99_afr=0.566894;faf95_sas=0.213193;faf99_sas=0.213192;faf95_adj=0.360057;faf99_adj=0.360056;faf95_amr=0.259205;faf99_amr=0.259205;faf95_nfe=0.280135;faf99_nfe=0.280135;faf95_eas=0.148748;faf99_eas=0.148747;vep=T|intron_variant&non_coding_transcript_variant|MODIFIER|VWA3B|ENSG00000168658|Transcript|ENST00000409460|retained_intron||2/22|,T|intron_variant&NMD_transcript_variant|MODIFIER|VWA3B|ENSG00000168658|Transcript|ENST00000416277|nonsense_mediated_decay||2/18|,T|intron_variant&NMD_transcript_variant|MODIFIER|VWA3B|ENSG00000168658|Transcript|ENST00000422503|nonsense_mediated_decay||2/12|,T|intron_variant&NMD_transcript_variant|MODIFIER|VWA3B|ENSG00000168658|Transcript|ENST00000432242|nonsense_mediated_decay||2/28|,T|intron_variant&NMD_transcript_variant|MODIFIER|VWA3B|ENSG00000168658|Transcript|ENST00000433678|nonsense_mediated_decay||2/16|,T|intron_variant&non_coding_transcript_variant|MODIFIER|VWA3B|ENSG00000168658|Transcript|ENST00000448079|processed_transcript||2/3|,T|intron_variant&NMD_transcript_variant|MODIFIER|VWA3B|ENSG00000168658|Transcript|ENST00000448638|nonsense_mediated_decay||2/15|,T|intron_variant|MODIFIER|VWA3B|ENSG00000168658|Transcript|ENST00000477737|protein_coding||2/27|,T|intron_variant&non_coding_transcript_variant|MODIFIER|VWA3B|ENSG00000168658|Transcript|ENST00000483669|processed_transcript||2/3|,T|intron_variant&non_coding_transcript_variant|MODIFIER|VWA3B|ENSG00000168658|Transcript|ENST00000484571|processed_transcript||2/4|
chr2	98767908	rs12615689	G	A	75729400	PASS	AC=69147;AN=143090;AF=0.483241;variant_type=snv;n_alt_alleles=1;ReadPosRankSum=0.382;MQRankSum=-0.027;RAW_MQ=1.38517e+10;DP=3808866;MQ_DP=3848077;VarDP=3808866;MQ=59.997;QD=19.8824;FS=0;SB=603745,686625,1180962,1337534;InbreedingCoeff=0.022217;AS_VQSLOD=23.7981;POSITIVE_TRAIN_SITE;culprit=AS_FS;SOR=0.689;AC_asj_female=796;AN_asj_female=1760;AF_asj_female=0.452273;nhomalt_asj_female=185;AC_eas_female=272;AN_eas_female=1448;AF_eas_female=0.187845;nhomalt_eas_female=31;AC_afr_male=10304;AN_afr_male=19276;AF_afr_male=0.534551;nhomalt_afr_male=2732;AC_female=36167;AN_female=73768;AF_female=0.49028;nhomalt_female=8999;AC_fin_male=2960;AN_fin_male=7938;AF_fin_male=0.37289;nhomalt_fin_male=584;AC_oth_female=549;AN_oth_female=1098;AF_oth_female=0.5;nhomalt_oth_female=142;AC_ami=458;AN_ami=900;AF_ami=0.508889;nhomalt_ami=118;AC_oth=1031;AN_oth=2146;AF_oth=0.480429;nhomalt_oth=255;AC_male=32980;AN_male=69322;AF_male=0.475751;nhomalt_male=8101;AC_ami_female=240;AN_ami_female=470;AF_ami_female=0.510638;nhomalt_ami_female=66;AC_afr=22421;AN_afr=41930;AF_afr=0.534725;nhomalt_afr=5913;AC_eas_male=307;AN_eas_male=1678;AF_eas_male=0.182956;nhomalt_eas_male=27;AC_sas=1487;AN_sas=3044;AF_sas=0.488502;nhomalt_sas=376;AC_nfe_female=18436;AN_nfe_female=37372;AF_nfe_female=0.49331;nhomalt_nfe_female=4582;AC_asj_male=733;AN_asj_male=1562;AF_asj_male=0.46927;nhomalt_asj_male=178;AC_raw=69280;AN_raw=143358;AF_raw=0.483266;nhomalt_raw=17138;AC_oth_male=482;AN_oth_male=1048;AF_oth_male=0.459924;nhomalt_oth_male=113;AC_nfe_male=13424;AN_nfe_male=27160;AF_nfe_male=0.494256;nhomalt_nfe_male=3354;AC_asj=1529;AN_asj=3322;AF_asj=0.460265;nhomalt_asj=363;AC_amr_male=3354;AN_amr_male=7746;AF_amr_male=0.432998;nhomalt_amr_male=765;nhomalt=17100;AC_amr_female=2555;AN_amr_female=5902;AF_amr_female=0.432904;nhomalt_amr_female=558;AC_sas_female=289;AN_sas_female=560;AF_sas_female=0.516071;nhomalt_sas_female=80;AC_fin=3873;AN_fin=10442;AF_fin=0.370906;nhomalt_fin=758;AC_afr_female=12117;AN_afr_female=22654;AF_afr_female=0.534872;nhomalt_afr_female=3181;AC_sas_male=1198;AN_sas_male=2484;AF_sas_male=0.482287;nhomalt_sas_male=296;AC_amr=5909;AN_amr=13648;AF_amr=0.432957;nhomalt_amr=1323;AC_nfe=31860;AN_nfe=64532;AF_nfe=0.493709;nhomalt_nfe=7936;AC_eas=579;AN_eas=3126;AF_eas=0.185221;nhomalt_eas=58;AC_ami_male=218;AN_ami_male=430;AF_ami_male=0.506977;nhomalt_ami_male=52;AC_fin_female=913;AN_fin_female=2504;AF_fin_female=0.364617;nhomalt_fin_female=174;faf95_afr=0.528864;faf99_afr=0.528863;faf95_sas=0.467853;faf99_sas=0.467853;faf95_adj=0.480222;faf99_adj=0.480222;faf95_amr=0.423734;faf99_amr=0.423734;faf95_nfe=0.489167;faf99_nfe=0.489167;faf95_eas=0.172744;faf99_eas=0.172744;vep=A|intron_variant&non_coding_transcript_variant|MODIFIER|LINC02611|ENSG00000226791|Transcript|ENST00000419865|lincRNA||3/3|,A|downstream_gene_variant|MODIFIER|LINC02611|ENSG00000226791|Transcript|ENST00000622970|lincRNA|||,A|intron_variant&non_coding_transcript_variant|MODIFIER|LINC02611|ENSG00000226791|Transcript|ENST00000623301|lincRNA||5/5|,A|intron_variant&non_coding_transcript_variant|MODIFIER|LINC02611|ENSG00000226791|Transcript|ENST00000624259|lincRNA||4/4|,A|intron_variant&non_coding_transcript_variant|MODIFIER|LINC02611|ENSG00000226791|Transcript|ENST00000629175|lincRNA||2/2|
chr2	99719299	rs6542889	T	C	77114800	PASS	AC=77438;AN=142826;AF=0.542184;variant_type=snv;n_alt_alleles=1;ReadPosRankSum=0.343;MQRankSum=-0.022;RAW_MQ=1.36981e+10;DP=3740327;MQ_DP=3805607;VarDP=3740327;MQ=59.9955;QD=20.6171;FS=4.82164e-16;SB=605689,566073,1328214,1240351;InbreedingCoeff=0.0105325;AS_VQSLOD=23.5528;POSITIVE_TRAIN_SITE;culprit=AS_FS;SOR=0.694;AC_asj_female=859;AN_asj_female=1760;AF_asj_female=0.488068;nhomalt_asj_female=220;AC_eas_female=939;AN_eas_female=1442;AF_eas_female=0.651179;nhomalt_eas_female=306;AC_afr_male=10997;AN_afr_male=19258;AF_afr_male=0.571035;nhomalt_afr_male=3125;AC_female=39700;AN_female=73662;AF_female=0.538948;nhomalt_female=10813;AC_fin_male=4230;AN_fin_male=7868;AF_fin_male=0.537621;nhomalt_fin_male=1130;AC_oth_female=607;AN_oth_female=1098;AF_oth_female=0.552823;nhomalt_oth_female=164;AC_ami=415;AN_ami=898;AF_ami=0.462138;nhomalt_ami=96;AC_oth=1179;AN_oth=2150;AF_oth=0.548372;nhomalt_oth=309;AC_male=37738;AN_male=69164;AF_male=0.545631;nhomalt_male=10358;AC_ami_female=216;AN_ami_female=468;AF_ami_female=0.461538;nhomalt_ami_female=50;AC_afr=23839;AN_afr=41876;AF_afr=0.569276;nhomalt_afr=6800;AC_eas_male=1129;AN_eas_male=1674;AF_eas_male=0.674432;nhomalt_eas_male=384;AC_sas=1882;AN_sas=3034;AF_sas=0.620303;nhomalt_sas=593;AC_nfe_female=19085;AN_nfe_female=37326;AF_nfe_female=0.511306;nhomalt_nfe_female=4907;AC_asj_male=741;AN_asj_male=1560;AF_asj_male=0.475;nhomalt_asj_male=180;AC_raw=77731;AN_raw=143316;AF_raw=0.542375;nhomalt_raw=21267;AC_oth_male=572;AN_oth_male=1052;AF_oth_male=0.543726;nhomalt_oth_male=145;AC_nfe_male=13856;AN_nfe_male=27128;AF_nfe_male=0.510764;nhomalt_nfe_male=3559;AC_asj=1600;AN_asj=3320;AF_asj=0.481928;nhomalt_asj=400;AC_amr_male=4474;AN_amr_male=7722;AF_amr_male=0.579384;nhomalt_amr_male=1305;nhomalt=21171;AC_amr_female=3449;AN_amr_female=5898;AF_amr_female=0.584774;nhomalt_amr_female=1005;AC_sas_female=342;AN_sas_female=562;AF_sas_female=0.608541;nhomalt_sas_female=109;AC_fin=5591;AN_fin=10358;AF_fin=0.539776;nhomalt_fin=1507;AC_afr_female=12842;AN_afr_female=22618;AF_afr_female=0.567778;nhomalt_afr_female=3675;AC_sas_male=1540;AN_sas_male=2472;AF_sas_male=0.622977;nhomalt_sas_male=484;AC_amr=7923;AN_amr=13620;AF_amr=0.581718;nhomalt_amr=2310;AC_nfe=32941;AN_nfe=64454;AF_nfe=0.511078;nhomalt_nfe=8466;AC_eas=2068;AN_eas=3116;AF_eas=0.663671;nhomalt_eas=690;AC_ami_male=199;AN_ami_male=430;AF_ami_male=0.462791;nhomalt_ami_male=46;AC_fin_female=1361;AN_fin_female=2490;AF_fin_female=0.546586;nhomalt_fin_female=377;faf95_afr=0.563224;faf99_afr=0.563224;faf95_sas=0.596972;faf99_sas=0.596973;faf95_adj=0.538983;faf99_adj=0.538983;faf95_amr=0.57101;faf99_amr=0.57101;faf95_nfe=0.506454;faf99_nfe=0.506454;faf95_eas=0.63985;faf99_eas=0.639849;vep=C|intron_variant|MODIFIER|AFF3|ENSG00000144218|Transcript|ENST00000317233|protein_coding||10/23|,C|intron_variant|MODIFIER|AFF3|ENSG00000144218|Transcript|ENST00000409236|protein_coding||9/22|,C|intron_variant|MODIFIER|AFF3|ENSG00000144218|Transcript|ENST00000409579|protein_coding||11/24|,C|intron_variant&NMD_transcript_variant|MODIFIER|AFF3|ENSG00000144218|Transcript|ENST00000430789|nonsense_mediated_decay||5/8|
chr2	100031410	rs1115910	A	G	80763200	PASS	AC=76358;AN=143042;AF=0.533815;variant_type=snv;n_alt_alleles=1;ReadPosRankSum=0.353;MQRankSum=-0.017;RAW_MQ=1.39805e+10;DP=3852873;MQ_DP=3883834;VarDP=3852873;MQ=59.9971;QD=20.9618;FS=0;SB=591560,626774,1274173,1360366;InbreedingCoeff=0.0262137;AS_VQSLOD=24.2044;POSITIVE_TRAIN_SITE;culprit=AS_FS;SOR=0.701;AC_asj_female=958;AN_asj_female=1762;AF_asj_female=0.5437;nhomalt_asj_female=263;AC_eas_female=503;AN_eas_female=1442;AF_eas_female=0.348821;nhomalt_eas_female=91;AC_afr_male=12288;AN_afr_male=19268;AF_afr_male=0.637741;nhomalt_afr_male=3916;AC_female=39778;AN_female=73740;AF_female=0.539436;nhomalt_female=10963;AC_fin_male=3705;AN_fin_male=7938;AF_fin_male=0.466742;nhomalt_fin_male=857;AC_oth_female=538;AN_oth_female=1096;AF_oth_female=0.490876;nhomalt_oth_female=136;AC_ami=386;AN_ami=896;AF_ami=0.430804;nhomalt_ami=80;AC_oth=1084;AN_oth=2146;AF_oth=0.505126;nhomalt_oth=278;AC_male=36580;AN_male=69302;AF_male=0.527835;nhomalt_male=9874;AC_ami_female=209;AN_ami_female=466;AF_ami_female=0.448498;nhomalt_ami_female=44;AC_afr=26924;AN_afr=41916;AF_afr=0.642332;nhomalt_afr=8643;AC_eas_male=595;AN_eas_male=1682;AF_eas_male=0.353746;nhomalt_eas_male=103;AC_sas=1664;AN_sas=3044;AF_sas=0.546649;nhomalt_sas=465;AC_nfe_female=19001;AN_nfe_female=37358;AF_nfe_female=0.508619;nhomalt_nfe_female=4840;AC_asj_male=854;AN_asj_male=1560;AF_asj_male=0.547436;nhomalt_asj_male=222;AC_raw=76546;AN_raw=143354;AF_raw=0.533965;nhomalt_raw=20904;AC_oth_male=546;AN_oth_male=1050;AF_oth_male=0.52;nhomalt_oth_male=142;AC_nfe_male=13735;AN_nfe_male=27152;AF_nfe_male=0.505856;nhomalt_nfe_male=3473;AC_asj=1812;AN_asj=3322;AF_asj=0.545455;nhomalt_asj=485;AC_amr_male=3324;AN_amr_male=7742;AF_amr_male=0.429346;nhomalt_amr_male=744;nhomalt=20837;AC_amr_female=2436;AN_amr_female=5898;AF_amr_female=0.413021;nhomalt_amr_female=499;AC_sas_female=308;AN_sas_female=564;AF_sas_female=0.546099;nhomalt_sas_female=84;AC_fin=4894;AN_fin=10444;AF_fin=0.468594;nhomalt_fin=1136;AC_afr_female=14636;AN_afr_female=22648;AF_afr_female=0.646238;nhomalt_afr_female=4727;AC_sas_male=1356;AN_sas_male=2480;AF_sas_male=0.546774;nhomalt_sas_male=381;AC_amr=5760;AN_amr=13640;AF_amr=0.422287;nhomalt_amr=1243;AC_nfe=32736;AN_nfe=64510;AF_nfe=0.507456;nhomalt_nfe=8313;AC_eas=1098;AN_eas=3124;AF_eas=0.351472;nhomalt_eas=194;AC_ami_male=177;AN_ami_male=430;AF_ami_male=0.411628;nhomalt_ami_male=36;AC_fin_female=1189;AN_fin_female=2506;AF_fin_female=0.474461;nhomalt_fin_female=279;faf95_afr=0.635906;faf99_afr=0.635906;faf95_sas=0.524794;faf99_sas=0.524794;faf95_adj=0.530641;faf99_adj=0.530641;faf95_amr=0.413176;faf99_amr=0.413176;faf95_nfe=0.502852;faf99_nfe=0.502852;faf95_eas=0.334209;faf99_eas=0.334209;vep=G|intron_variant|MODIFIER|AFF3|ENSG00000144218|Transcript|ENST00000317233|protein_coding||3/23|,G|intron_variant|MODIFIER|AFF3|ENSG00000144218|Transcript|ENST00000409236|protein_coding||2/22|,G|intron_variant|MODIFIER|AFF3|ENSG00000144218|Transcript|ENST00000409579|protein_coding||3/24|,G|intron_variant|MODIFIER|AFF3|ENSG00000144218|Transcript|ENST00000415384|protein_coding||3/4|,G|intron_variant|MODIFIER|AFF3|ENSG00000144218|Transcript|ENST00000416492|protein_coding||3/4|,G|intron_variant|MODIFIER|AFF3|ENSG00000144218|Transcript|ENST00000423966|protein_coding||3/4|,G|intron_variant|MODIFIER|AFF3|ENSG00000144218|Transcript|ENST00000424600|protein_coding||2/3|,G|intron_variant|MODIFIER|AFF3|ENSG00000144218|Transcript|ENST00000432037|protein_coding||1/2|,G|intron_variant|MODIFIER|AFF3|ENSG00000144218|Transcript|ENST00000440445|protein_coding||3/5|,G|intron_variant|MODIFIER|AFF3|ENSG00000144218|Transcript|ENST00000441400|protein_coding||2/3|
chr2	100620218	rs1879121	G	A	77921100	PASS	AC=66068;AN=143164;AF=0.461485;variant_type=snv;n_alt_alleles=1;ReadPosRankSum=0.378;MQRankSum=-0.019;RAW_MQ=1.40277e+10;DP=3852950;MQ_DP=3896933;VarDP=3852950;MQ=59.9973;QD=20.2238;FS=0;SB=510656,760898,1033788,1547608;InbreedingCoeff=0.058323;AS_VQSLOD=24.1651;POSITIVE_TRAIN_SITE;culprit=AS_FS;SOR=0.698;AC_asj_female=890;AN_asj_female=1762;AF_asj_female=0.505108;nhomalt_asj_female=233;AC_eas_female=768;AN_eas_female=1444;AF_eas_female=0.531856;nhomalt_eas_female=208;AC_afr_male=5715;AN_afr_male=19316;AF_afr_male=0.295869;nhomalt_afr_male=862;AC_female=33547;AN_female=73804;AF_female=0.454542;nhomalt_female=8112;AC_fin_male=4221;AN_fin_male=7934;AF_fin_male=0.532014;nhomalt_fin_male=1124;AC_oth_female=543;AN_oth_female=1100;AF_oth_female=0.493636;nhomalt_oth_female=124;AC_ami=417;AN_ami=898;AF_ami=0.464365;nhomalt_ami=94;AC_oth=1048;AN_oth=2148;AF_oth=0.487896;nhomalt_oth=245;AC_male=32521;AN_male=69360;AF_male=0.468873;nhomalt_male=8163;AC_ami_female=204;AN_ami_female=468;AF_ami_female=0.435897;nhomalt_ami_female=39;AC_afr=12333;AN_afr=42002;AF_afr=0.293629;nhomalt_afr=1828;AC_eas_male=907;AN_eas_male=1680;AF_eas_male=0.539881;nhomalt_eas_male=232;AC_sas=2133;AN_sas=3046;AF_sas=0.700263;nhomalt_sas=755;AC_nfe_female=19378;AN_nfe_female=37378;AF_nfe_female=0.518433;nhomalt_nfe_female=5053;AC_asj_male=817;AN_asj_male=1560;AF_asj_male=0.523718;nhomalt_asj_male=215;AC_raw=66166;AN_raw=143380;AF_raw=0.461473;nhomalt_raw=16306;AC_oth_male=505;AN_oth_male=1048;AF_oth_male=0.48187;nhomalt_oth_male=121;AC_nfe_male=14043;AN_nfe_male=27166;AF_nfe_male=0.516933;nhomalt_nfe_male=3679;AC_asj=1707;AN_asj=3322;AF_asj=0.513847;nhomalt_asj=448;AC_amr_male=4362;AN_amr_male=7746;AF_amr_male=0.563129;nhomalt_amr_male=1261;nhomalt=16275;AC_amr_female=3426;AN_amr_female=5898;AF_amr_female=0.580875;nhomalt_amr_female=998;AC_sas_female=395;AN_sas_female=566;AF_sas_female=0.69788;nhomalt_sas_female=141;AC_fin=5546;AN_fin=10436;AF_fin=0.53143;nhomalt_fin=1474;AC_afr_female=6618;AN_afr_female=22686;AF_afr_female=0.291722;nhomalt_afr_female=966;AC_sas_male=1738;AN_sas_male=2480;AF_sas_male=0.700806;nhomalt_sas_male=614;AC_amr=7788;AN_amr=13644;AF_amr=0.5708;nhomalt_amr=2259;AC_nfe=33421;AN_nfe=64544;AF_nfe=0.517802;nhomalt_nfe=8732;AC_eas=1675;AN_eas=3124;AF_eas=0.536172;nhomalt_eas=440;AC_ami_male=213;AN_ami_male=430;AF_ami_male=0.495349;nhomalt_ami_male=55;AC_fin_female=1325;AN_fin_female=2502;AF_fin_female=0.529576;nhomalt_fin_female=350;faf95_afr=0.289293;faf99_afr=0.289293;faf95_sas=0.675511;faf99_sas=0.675511;faf95_adj=0.458535;faf99_adj=0.458536;faf95_amr=0.560202;faf99_amr=0.560203;faf95_nfe=0.513151;faf99_nfe=0.513151;faf95_eas=0.514805;faf99_eas=0.514806;vep=A|regulatory_region_variant|MODIFIER|||RegulatoryFeature|ENSR00000292532|CTCF_binding_site|||,A|intergenic_variant|MODIFIER|||Intergenic|||||
chr2	100943142	rs895522	T	C	93814000	PASS	AC=88478;AN=143086;AF=0.618355;variant_type=snv;n_alt_alleles=1;ReadPosRankSum=0.332;MQRankSum=-0.013;RAW_MQ=1.57263e+10;DP=4335298;MQ_DP=4368770;VarDP=4335298;MQ=59.9976;QD=21.6396;FS=0;SB=598556,595192,1576926,1564624;InbreedingCoeff=0.0166318;AS_VQSLOD=24.6701;POSITIVE_TRAIN_SITE;culprit=AS_FS;SOR=0.695;AC_asj_female=1178;AN_asj_female=1760;AF_asj_female=0.669318;nhomalt_asj_female=392;AC_eas_female=866;AN_eas_female=1442;AF_eas_female=0.600555;nhomalt_eas_female=244;AC_afr_male=13506;AN_afr_male=19304;AF_afr_male=0.699648;nhomalt_afr_male=4732;AC_female=45232;AN_female=73760;AF_female=0.613232;nhomalt_female=13950;AC_fin_male=4749;AN_fin_male=7944;AF_fin_male=0.59781;nhomalt_fin_male=1439;AC_oth_female=697;AN_oth_female=1098;AF_oth_female=0.634791;nhomalt_oth_female=220;AC_ami=591;AN_ami=900;AF_ami=0.656667;nhomalt_ami=194;AC_oth=1343;AN_oth=2152;AF_oth=0.624071;nhomalt_oth=434;AC_male=43246;AN_male=69326;AF_male=0.623806;nhomalt_male=13678;AC_ami_female=303;AN_ami_female=470;AF_ami_female=0.644681;nhomalt_ami_female=95;AC_afr=29409;AN_afr=41968;AF_afr=0.700748;nhomalt_afr=10323;AC_eas_male=1022;AN_eas_male=1674;AF_eas_male=0.610514;nhomalt_eas_male=299;AC_sas=1859;AN_sas=3042;AF_sas=0.611111;nhomalt_sas=585;AC_nfe_female=20564;AN_nfe_female=37360;AF_nfe_female=0.550428;nhomalt_nfe_female=5599;AC_asj_male=1026;AN_asj_male=1562;AF_asj_male=0.65685;nhomalt_asj_male=324;AC_raw=88634;AN_raw=143354;AF_raw=0.618288;nhomalt_raw=27682;AC_oth_male=646;AN_oth_male=1054;AF_oth_male=0.612903;nhomalt_oth_male=214;AC_nfe_male=15064;AN_nfe_male=27138;AF_nfe_male=0.555089;nhomalt_nfe_male=4174;AC_asj=2204;AN_asj=3322;AF_asj=0.663456;nhomalt_asj=716;AC_amr_male=5440;AN_amr_male=7744;AF_amr_male=0.702479;nhomalt_amr_male=1925;nhomalt=27628;AC_amr_female=3945;AN_amr_female=5898;AF_amr_female=0.668871;nhomalt_amr_female=1302;AC_sas_female=354;AN_sas_female=566;AF_sas_female=0.625442;nhomalt_sas_female=113;AC_fin=6171;AN_fin=10446;AF_fin=0.590752;nhomalt_fin=1833;AC_afr_female=15903;AN_afr_female=22664;AF_afr_female=0.701685;nhomalt_afr_female=5591;AC_sas_male=1505;AN_sas_male=2476;AF_sas_male=0.607835;nhomalt_sas_male=472;AC_amr=9385;AN_amr=13642;AF_amr=0.687949;nhomalt_amr=3227;AC_nfe=35628;AN_nfe=64498;AF_nfe=0.552389;nhomalt_nfe=9773;AC_eas=1888;AN_eas=3116;AF_eas=0.605905;nhomalt_eas=543;AC_ami_male=288;AN_ami_male=430;AF_ami_male=0.669767;nhomalt_ami_male=99;AC_fin_female=1422;AN_fin_female=2502;AF_fin_female=0.568345;nhomalt_fin_female=394;faf95_afr=0.69404;faf99_afr=0.69404;faf95_sas=0.587985;faf99_sas=0.587986;faf95_adj=0.61494;faf99_adj=0.614939;faf95_amr=0.67631;faf99_amr=0.67631;faf95_nfe=0.547583;faf99_nfe=0.547584;faf95_eas=0.583152;faf99_eas=0.583152;vep=C|intron_variant|MODIFIER|NPAS2|ENSG00000170485|Transcript|ENST00000335681|protein_coding||5/20|,C|intron_variant|MODIFIER|NPAS2|ENSG00000170485|Transcript|ENST00000427413|protein_coding||5/5|,C|intron_variant|MODIFIER|NPAS2|ENSG00000170485|Transcript|ENST00000448812|protein_coding||3/6|,C|intron_variant&non_coding_transcript_variant|MODIFIER|NPAS2|ENSG00000170485|Transcript|ENST00000486017|processed_transcript||3/6|,C|intron_variant&non_coding_transcript_variant|MODIFIER|NPAS2|ENSG00000170485|Transcript|ENST00000492373|processed_transcript||2/5|
chr2	101436977	rs6732292	G	A	42687900	PASS	AC=39269;AN=143140;AF=0.27434;variant_type=snv;n_alt_alleles=1;ReadPosRankSum=0.035;MQRankSum=0;RAW_MQ=8.7922e+09;DP=2427302;MQ_DP=2442646;VarDP=2427302;MQ=59.9955;QD=17.5866;FS=1.44649e-15;SB=469999,532664,668637,756002;InbreedingCoeff=0.0237527;AS_VQSLOD=20.9255;POSITIVE_TRAIN_SITE;culprit=AS_FS;SOR=0.691;AC_asj_female=551;AN_asj_female=1762;AF_asj_female=0.312713;nhomalt_asj_female=82;AC_eas_female=246;AN_eas_female=1448;AF_eas_female=0.16989;nhomalt_eas_female=17;AC_afr_male=4898;AN_afr_male=19302;AF_afr_male=0.253756;nhomalt_afr_male=625;AC_female=20664;AN_female=73792;AF_female=0.28003;nhomalt_female=3041;AC_fin_male=1022;AN_fin_male=7936;AF_fin_male=0.12878;nhomalt_fin_male=61;AC_oth_female=296;AN_oth_female=1096;AF_oth_female=0.270073;nhomalt_oth_female=49;AC_ami=432;AN_ami=898;AF_ami=0.481069;nhomalt_ami=98;AC_oth=590;AN_oth=2142;AF_oth=0.275444;nhomalt_oth=94;AC_male=18605;AN_male=69348;AF_male=0.268285;nhomalt_male=2685;AC_ami_female=220;AN_ami_female=468;AF_ami_female=0.470085;nhomalt_ami_female=49;AC_afr=10552;AN_afr=41970;AF_afr=0.251418;nhomalt_afr=1364;AC_eas_male=285;AN_eas_male=1684;AF_eas_male=0.16924;nhomalt_eas_male=24;AC_sas=1050;AN_sas=3044;AF_sas=0.344941;nhomalt_sas=192;AC_nfe_female=11591;AN_nfe_female=37374;AF_nfe_female=0.310135;nhomalt_nfe_female=1817;AC_asj_male=540;AN_asj_male=1562;AF_asj_male=0.345711;nhomalt_asj_male=90;AC_raw=39353;AN_raw=143370;AF_raw=0.274486;nhomalt_raw=5740;AC_oth_male=294;AN_oth_male=1046;AF_oth_male=0.281071;nhomalt_oth_male=45;AC_nfe_male=8429;AN_nfe_male=27168;AF_nfe_male=0.310255;nhomalt_nfe_male=1321;AC_asj=1091;AN_asj=3324;AF_asj=0.328219;nhomalt_asj=172;AC_amr_male=2072;AN_amr_male=7740;AF_amr_male=0.2677;nhomalt_amr_male=312;nhomalt=5726;AC_amr_female=1552;AN_amr_female=5908;AF_amr_female=0.262695;nhomalt_amr_female=221;AC_sas_female=197;AN_sas_female=564;AF_sas_female=0.349291;nhomalt_sas_female=34;AC_fin=1379;AN_fin=10440;AF_fin=0.132088;nhomalt_fin=94;AC_afr_female=5654;AN_afr_female=22668;AF_afr_female=0.249427;nhomalt_afr_female=739;AC_sas_male=853;AN_sas_male=2480;AF_sas_male=0.343952;nhomalt_sas_male=158;AC_amr=3624;AN_amr=13648;AF_amr=0.265533;nhomalt_amr=533;AC_nfe=20020;AN_nfe=64542;AF_nfe=0.310186;nhomalt_nfe=3138;AC_eas=531;AN_eas=3132;AF_eas=0.16954;nhomalt_eas=41;AC_ami_male=212;AN_ami_male=430;AF_ami_male=0.493023;nhomalt_ami_male=49;AC_fin_female=357;AN_fin_female=2504;AF_fin_female=0.142572;nhomalt_fin_female=33;faf95_afr=0.247405;faf99_afr=0.247405;faf95_sas=0.32762;faf99_sas=0.327619;faf95_adj=0.272066;faf99_adj=0.272066;faf95_amr=0.258319;faf99_amr=0.25832;faf95_nfe=0.306588;faf99_nfe=0.306588;faf95_eas=0.157622;faf99_eas=0.157622;vep=A|intron_variant|MODIFIER|RFX8|ENSG00000196460|Transcript|ENST00000428343|protein_coding||2/11|,A|intron_variant&NMD_transcript_variant|MODIFIER|RFX8|ENSG00000196460|Transcript|ENST00000481179|nonsense_mediated_decay||4/13|,A|intron_variant&NMD_transcript_variant|MODIFIER|RFX8|ENSG00000196460|Transcript|ENST00000484091|nonsense_mediated_decay||4/5|,A|upstream_gene_variant|MODIFIER|RFX8|ENSG00000196460|Transcript|ENST00000492238|retained_intron|||,A|intron_variant|MODIFIER|RFX8|ENSG00000196460|Transcript|ENST00000646446|protein_coding||4/14|,A|intron_variant|MODIFIER|RFX8|ENSG00000196460|Transcript|ENST00000646893|protein_coding||2/11|
chr2	102005914	rs4851527	A	G	95797200	PASS	AC=90891;AN=143146;AF=0.634953;variant_type=snv;n_alt_alleles=1;ReadPosRankSum=0.354;MQRankSum=-0.018;RAW_MQ=1.56889e+10;DP=4326485;MQ_DP=4358506;VarDP=4326485;MQ=59.9967;QD=22.142;FS=0;SB=562544,573095,1582625,1608221;InbreedingCoeff=0.0782461;AS_VQSLOD=22.8489;NEGATIVE_TRAIN_SITE;culprit=AS_FS;SOR=0.691;AC_asj_female=856;AN_asj_female=1762;AF_asj_female=0.485812;nhomalt_asj_female=220;AC_eas_female=1098;AN_eas_female=1446;AF_eas_female=0.759336;nhomalt_eas_female=415;AC_afr_male=15764;AN_afr_male=19308;AF_afr_male=0.816449;nhomalt_afr_male=6412;AC_female=46197;AN_female=73798;AF_female=0.625993;nhomalt_female=15191;AC_fin_male=5792;AN_fin_male=7932;AF_fin_male=0.730207;nhomalt_fin_male=2117;AC_oth_female=683;AN_oth_female=1098;AF_oth_female=0.62204;nhomalt_oth_female=209;AC_ami=415;AN_ami=898;AF_ami=0.462138;nhomalt_ami=92;AC_oth=1330;AN_oth=2146;AF_oth=0.619758;nhomalt_oth=405;AC_male=44694;AN_male=69348;AF_male=0.644489;nhomalt_male=14955;AC_ami_female=206;AN_ami_female=468;AF_ami_female=0.440171;nhomalt_ami_female=46;AC_afr=34313;AN_afr=41992;AF_afr=0.817132;nhomalt_afr=14008;AC_eas_male=1302;AN_eas_male=1680;AF_eas_male=0.775;nhomalt_eas_male=501;AC_sas=1981;AN_sas=3048;AF_sas=0.649934;nhomalt_sas=640;AC_nfe_female=19053;AN_nfe_female=37376;AF_nfe_female=0.509766;nhomalt_nfe_female=4854;AC_asj_male=777;AN_asj_male=1560;AF_asj_male=0.498077;nhomalt_asj_male=188;AC_raw=91061;AN_raw=143372;AF_raw=0.635138;nhomalt_raw=30218;AC_oth_male=647;AN_oth_male=1048;AF_oth_male=0.617366;nhomalt_oth_male=196;AC_nfe_male=13882;AN_nfe_male=27162;AF_nfe_male=0.511082;nhomalt_nfe_male=3503;AC_asj=1633;AN_asj=3322;AF_asj=0.491571;nhomalt_asj=408;AC_amr_male=4713;AN_amr_male=7744;AF_amr_male=0.6086;nhomalt_amr_male=1469;nhomalt=30146;AC_amr_female=3625;AN_amr_female=5896;AF_amr_female=0.614824;nhomalt_amr_female=1125;AC_sas_female=373;AN_sas_female=564;AF_sas_female=0.661348;nhomalt_sas_female=117;AC_fin=7546;AN_fin=10436;AF_fin=0.723074;nhomalt_fin=2726;AC_afr_female=18549;AN_afr_female=22684;AF_afr_female=0.817713;nhomalt_afr_female=7596;AC_sas_male=1608;AN_sas_male=2484;AF_sas_male=0.647343;nhomalt_sas_male=523;AC_amr=8338;AN_amr=13640;AF_amr=0.61129;nhomalt_amr=2594;AC_nfe=32935;AN_nfe=64538;AF_nfe=0.51032;nhomalt_nfe=8357;AC_eas=2400;AN_eas=3126;AF_eas=0.767754;nhomalt_eas=916;AC_ami_male=209;AN_ami_male=430;AF_ami_male=0.486047;nhomalt_ami_male=46;AC_fin_female=1754;AN_fin_female=2504;AF_fin_female=0.700479;nhomalt_fin_female=609;faf95_afr=0.809889;faf99_afr=0.809889;faf95_sas=0.626103;faf99_sas=0.626103;faf95_adj=0.631493;faf99_adj=0.631493;faf95_amr=0.60032;faf99_amr=0.600321;faf95_nfe=0.505703;faf99_nfe=0.505703;faf95_eas=0.742159;faf99_eas=0.742159;vep=G|intron_variant|MODIFIER|IL1R2|ENSG00000115590|Transcript|ENST00000332549|protein_coding||1/8|,G|intron_variant|MODIFIER|IL1R2|ENSG00000115590|Transcript|ENST00000393414|protein_coding||1/8|,G|upstream_gene_variant|MODIFIER|IL1R2|ENSG00000115590|Transcript|ENST00000441002|protein_coding|||,G|intron_variant|MODIFIER|IL1R2|ENSG00000115590|Transcript|ENST00000457817|protein_coding||1/4|,G|intron_variant&non_coding_transcript_variant|MODIFIER|IL1R2|ENSG00000115590|Transcript|ENST00000464994|processed_transcript||1/2|,G|upstream_gene_variant|MODIFIER|IL1R2|ENSG00000115590|Transcript|ENST00000482658|retained_intron|||,G|intron_variant&non_coding_transcript_variant|MODIFIER|IL1R2|ENSG00000115590|Transcript|ENST00000493749|retained_intron||1/2|,G|regulatory_region_variant|MODIFIER|||RegulatoryFeature|ENSR00000292587|CTCF_binding_site|||,G|regulatory_region_variant|MODIFIER|||RegulatoryFeature|ENSR00000614769|open_chromatin_region|||
chr2	102144780	rs11883987	C	T	91273800	PASS	AC=86669;AN=142950;AF=0.606289;variant_type=snv;n_alt_alleles=1;ReadPosRankSum=0.36;MQRankSum=-0.036;RAW_MQ=1.49133e+10;DP=4105342;MQ_DP=4142928;VarDP=4105342;MQ=59.9975;QD=22.2329;FS=4.82164e-16;SB=594906,563565,1510444,1436427;InbreedingCoeff=0.0190338;AS_VQSLOD=24.4366;POSITIVE_TRAIN_SITE;culprit=AS_FS;SOR=0.689;AC_asj_female=847;AN_asj_female=1758;AF_asj_female=0.481797;nhomalt_asj_female=192;AC_eas_female=805;AN_eas_female=1448;AF_eas_female=0.555939;nhomalt_eas_female=228;AC_afr_male=12255;AN_afr_male=19272;AF_afr_male=0.635897;nhomalt_afr_male=3898;AC_female=44318;AN_female=73712;AF_female=0.601232;nhomalt_female=13484;AC_fin_male=5428;AN_fin_male=7918;AF_fin_male=0.685527;nhomalt_fin_male=1868;AC_oth_female=634;AN_oth_female=1096;AF_oth_female=0.578467;nhomalt_oth_female=184;AC_ami=597;AN_ami=898;AF_ami=0.664811;nhomalt_ami=201;AC_oth=1263;AN_oth=2148;AF_oth=0.587989;nhomalt_oth=376;AC_male=42351;AN_male=69238;AF_male=0.611673;nhomalt_male=13103;AC_ami_female=300;AN_ami_female=468;AF_ami_female=0.641026;nhomalt_ami_female=101;AC_afr=26616;AN_afr=41900;AF_afr=0.635227;nhomalt_afr=8470;AC_eas_male=948;AN_eas_male=1674;AF_eas_male=0.566308;nhomalt_eas_male=267;AC_sas=1408;AN_sas=3034;AF_sas=0.464074;nhomalt_sas=336;AC_nfe_female=21525;AN_nfe_female=37346;AF_nfe_female=0.576367;nhomalt_nfe_female=6266;AC_asj_male=743;AN_asj_male=1560;AF_asj_male=0.476282;nhomalt_asj_male=167;AC_raw=86911;AN_raw=143356;AF_raw=0.60626;nhomalt_raw=26671;AC_oth_male=629;AN_oth_male=1052;AF_oth_male=0.597909;nhomalt_oth_male=192;AC_nfe_male=15809;AN_nfe_male=27138;AF_nfe_male=0.582541;nhomalt_nfe_male=4632;AC_asj=1590;AN_asj=3318;AF_asj=0.479204;nhomalt_asj=359;AC_amr_male=5096;AN_amr_male=7724;AF_amr_male=0.659762;nhomalt_amr_male=1707;nhomalt=26587;AC_amr_female=3909;AN_amr_female=5906;AF_amr_female=0.661869;nhomalt_amr_female=1313;AC_sas_female=262;AN_sas_female=564;AF_sas_female=0.464539;nhomalt_sas_female=64;AC_fin=7103;AN_fin=10416;AF_fin=0.681932;nhomalt_fin=2432;AC_afr_female=14361;AN_afr_female=22628;AF_afr_female=0.634656;nhomalt_afr_female=4572;AC_sas_male=1146;AN_sas_male=2470;AF_sas_male=0.463968;nhomalt_sas_male=272;AC_amr=9005;AN_amr=13630;AF_amr=0.660675;nhomalt_amr=3020;AC_nfe=37334;AN_nfe=64484;AF_nfe=0.578965;nhomalt_nfe=10898;AC_eas=1753;AN_eas=3122;AF_eas=0.561499;nhomalt_eas=495;AC_ami_male=297;AN_ami_male=430;AF_ami_male=0.690698;nhomalt_ami_male=100;AC_fin_female=1675;AN_fin_female=2498;AF_fin_female=0.670536;nhomalt_fin_female=564;faf95_afr=0.628835;faf99_afr=0.628835;faf95_sas=0.44392;faf99_sas=0.443919;faf95_adj=0.602905;faf99_adj=0.602905;faf95_amr=0.649264;faf99_amr=0.649264;faf95_nfe=0.574045;faf99_nfe=0.574045;faf95_eas=0.539623;faf99_eas=0.539623;vep=T|intron_variant|MODIFIER|IL1R1|ENSG00000115594|Transcript|ENST00000409288|protein_coding||1/10|,T|intron_variant|MODIFIER|IL1R1|ENSG00000115594|Transcript|ENST00000409329|protein_coding||1/10|,T|intron_variant|MODIFIER|IL1R1|ENSG00000115594|Transcript|ENST00000409589|protein_coding||1/5|,T|intron_variant|MODIFIER|IL1R1|ENSG00000115594|Transcript|ENST00000409929|protein_coding||1/11|,T|intron_variant|MODIFIER|IL1R1|ENSG00000115594|Transcript|ENST00000410023|protein_coding||1/11|,T|intron_variant|MODIFIER|IL1R1|ENSG00000115594|Transcript|ENST00000424272|protein_coding||1/10|,T|intron_variant|MODIFIER|IL1R1|ENSG00000115594|Transcript|ENST00000428279|protein_coding||1/10|,T|intron_variant|MODIFIER|IL1R1|ENSG00000115594|Transcript|ENST00000442590|protein_coding||1/4|,T|intron_variant|MODIFIER|IL1R1|ENSG00000115594|Transcript|ENST00000450319|protein_coding||1/4|,T|intron_variant|MODIFIER|IL1R1|ENSG00000115594|Transcript|ENST00000452403|protein_coding||2/4|,T|regulatory_region_variant|MODIFIER|||RegulatoryFeature|ENSR00000120995|promoter|||
chr2	102593762	rs7573475	T	C	69250800	PASS	AC=71608;AN=142838;AF=0.501323;variant_type=snv;n_alt_alleles=1;ReadPosRankSum=0.347;MQRankSum=-0.025;RAW_MQ=1.25308e+10;DP=3444284;MQ_DP=3481090;VarDP=3444284;MQ=59.9974;QD=20.106;FS=0;SB=565624,579701,1142643,1156316;InbreedingCoeff=0.0467718;AS_VQSLOD=22.0286;culprit=AS_FS;SOR=0.681;AC_asj_female=531;AN_asj_female=1758;AF_asj_female=0.302048;nhomalt_asj_female=76;AC_eas_female=484;AN_eas_female=1442;AF_eas_female=0.335645;nhomalt_eas_female=79;AC_afr_male=12441;AN_afr_male=19238;AF_afr_male=0.646689;nhomalt_afr_male=4042;AC_female=36869;AN_female=73658;AF_female=0.500543;nhomalt_female=9645;AC_fin_male=3610;AN_fin_male=7908;AF_fin_male=0.4565;nhomalt_fin_male=833;AC_oth_female=533;AN_oth_female=1098;AF_oth_female=0.485428;nhomalt_oth_female=126;AC_ami=365;AN_ami=892;AF_ami=0.409193;nhomalt_ami=81;AC_oth=1020;AN_oth=2142;AF_oth=0.47619;nhomalt_oth=244;AC_male=34739;AN_male=69180;AF_male=0.502154;nhomalt_male=9134;AC_ami_female=179;AN_ami_female=466;AF_ami_female=0.38412;nhomalt_ami_female=32;AC_afr=27042;AN_afr=41840;AF_afr=0.646319;nhomalt_afr=8782;AC_eas_male=523;AN_eas_male=1674;AF_eas_male=0.312425;nhomalt_eas_male=81;AC_sas=1506;AN_sas=3026;AF_sas=0.497687;nhomalt_sas=387;AC_nfe_female=16111;AN_nfe_female=37340;AF_nfe_female=0.431468;nhomalt_nfe_female=3469;AC_asj_male=472;AN_asj_male=1560;AF_asj_male=0.302564;nhomalt_asj_male=75;AC_raw=71882;AN_raw=143304;AF_raw=0.501605;nhomalt_raw=18866;AC_oth_male=487;AN_oth_male=1044;AF_oth_male=0.466475;nhomalt_oth_male=118;AC_nfe_male=11953;AN_nfe_male=27140;AF_nfe_male=0.44042;nhomalt_nfe_male=2630;AC_asj=1003;AN_asj=3318;AF_asj=0.302291;nhomalt_asj=151;AC_amr_male=3852;AN_amr_male=7724;AF_amr_male=0.498705;nhomalt_amr_male=995;nhomalt=18779;AC_amr_female=3004;AN_amr_female=5894;AF_amr_female=0.509671;nhomalt_amr_female=793;AC_sas_female=291;AN_sas_female=560;AF_sas_female=0.519643;nhomalt_sas_female=76;AC_fin=4745;AN_fin=10406;AF_fin=0.455987;nhomalt_fin=1087;AC_afr_female=14601;AN_afr_female=22602;AF_afr_female=0.646005;nhomalt_afr_female=4740;AC_sas_male=1215;AN_sas_male=2466;AF_sas_male=0.492701;nhomalt_sas_male=311;AC_amr=6856;AN_amr=13618;AF_amr=0.503451;nhomalt_amr=1788;AC_nfe=28064;AN_nfe=64480;AF_nfe=0.435236;nhomalt_nfe=6099;AC_eas=1007;AN_eas=3116;AF_eas=0.323171;nhomalt_eas=160;AC_ami_male=186;AN_ami_male=426;AF_ami_male=0.43662;nhomalt_ami_male=49;AC_fin_female=1135;AN_fin_female=2498;AF_fin_female=0.454363;nhomalt_fin_female=254;faf95_afr=0.639867;faf99_afr=0.639868;faf95_sas=0.476781;faf99_sas=0.476781;faf95_adj=0.498246;faf99_adj=0.498245;faf95_amr=0.493492;faf99_amr=0.493491;faf95_nfe=0.43097;faf99_nfe=0.43097;faf95_eas=0.306604;faf99_eas=0.306603;vep=C|intergenic_variant|MODIFIER|||Intergenic|||||
chr2	102781875	rs2732860	G	A	79646200	PASS	AC=78035;AN=142934;AF=0.545951;variant_type=snv;n_alt_alleles=1;ReadPosRankSum=0.319;MQRankSum=-0.028;RAW_MQ=1.40474e+10;DP=3855173;MQ_DP=3902452;VarDP=3855173;MQ=59.997;QD=20.6596;FS=4.82164e-16;SB=610393,590607,1372652,1281521;InbreedingCoeff=0.035307;AS_VQSLOD=23.0039;POSITIVE_TRAIN_SITE;culprit=AS_FS;SOR=0.73;AC_asj_female=811;AN_asj_female=1760;AF_asj_female=0.460795;nhomalt_asj_female=188;AC_eas_female=806;AN_eas_female=1442;AF_eas_female=0.558946;nhomalt_eas_female=228;AC_afr_male=12864;AN_afr_male=19266;AF_afr_male=0.667705;nhomalt_afr_male=4316;AC_female=40177;AN_female=73714;AF_female=0.545039;nhomalt_female=11206;AC_fin_male=4015;AN_fin_male=7890;AF_fin_male=0.508872;nhomalt_fin_male=1037;AC_oth_female=559;AN_oth_female=1096;AF_oth_female=0.510036;nhomalt_oth_female=148;AC_ami=404;AN_ami=900;AF_ami=0.448889;nhomalt_ami=99;AC_oth=1111;AN_oth=2144;AF_oth=0.51819;nhomalt_oth=286;AC_male=37858;AN_male=69220;AF_male=0.546923;nhomalt_male=10710;AC_ami_female=230;AN_ami_female=470;AF_ami_female=0.489362;nhomalt_ami_female=61;AC_afr=27919;AN_afr=41894;AF_afr=0.66642;nhomalt_afr=9284;AC_eas_male=948;AN_eas_male=1672;AF_eas_male=0.566986;nhomalt_eas_male=273;AC_sas=1849;AN_sas=3034;AF_sas=0.609426;nhomalt_sas=570;AC_nfe_female=18170;AN_nfe_female=37354;AF_nfe_female=0.486427;nhomalt_nfe_female=4452;AC_asj_male=715;AN_asj_male=1556;AF_asj_male=0.459512;nhomalt_asj_male=172;AC_raw=78269;AN_raw=143348;AF_raw=0.546007;nhomalt_raw=21995;AC_oth_male=552;AN_oth_male=1048;AF_oth_male=0.526718;nhomalt_oth_male=138;AC_nfe_male=13193;AN_nfe_male=27140;AF_nfe_male=0.486109;nhomalt_nfe_male=3265;AC_asj=1526;AN_asj=3316;AF_asj=0.460193;nhomalt_asj=360;AC_amr_male=3888;AN_amr_male=7742;AF_amr_male=0.502196;nhomalt_amr_male=1010;nhomalt=21916;AC_amr_female=2966;AN_amr_female=5902;AF_amr_female=0.502542;nhomalt_amr_female=755;AC_sas_female=340;AN_sas_female=558;AF_sas_female=0.609319;nhomalt_sas_female=109;AC_fin=5255;AN_fin=10394;AF_fin=0.50558;nhomalt_fin=1334;AC_afr_female=15055;AN_afr_female=22628;AF_afr_female=0.665326;nhomalt_afr_female=4968;AC_sas_male=1509;AN_sas_male=2476;AF_sas_male=0.609451;nhomalt_sas_male=461;AC_amr=6854;AN_amr=13644;AF_amr=0.502345;nhomalt_amr=1765;AC_nfe=31363;AN_nfe=64494;AF_nfe=0.486293;nhomalt_nfe=7717;AC_eas=1754;AN_eas=3114;AF_eas=0.563263;nhomalt_eas=501;AC_ami_male=174;AN_ami_male=430;AF_ami_male=0.404651;nhomalt_ami_male=38;AC_fin_female=1240;AN_fin_female=2504;AF_fin_female=0.495208;nhomalt_fin_female=297;faf95_afr=0.659872;faf99_afr=0.659873;faf95_sas=0.586303;faf99_sas=0.586303;faf95_adj=0.54274;faf99_adj=0.54274;faf95_amr=0.492406;faf99_amr=0.492406;faf95_nfe=0.481785;faf99_nfe=0.481785;faf95_eas=0.541324;faf99_eas=0.541324;vep=A|intron_variant|MODIFIER|TMEM182|ENSG00000170417|Transcript|ENST00000409173|protein_coding||4/5|,A|intron_variant|MODIFIER|TMEM182|ENSG00000170417|Transcript|ENST00000409528|protein_coding||3/4|,A|intron_variant|MODIFIER|TMEM182|ENSG00000170417|Transcript|ENST00000412401|protein_coding||3/4|,A|intron_variant|MODIFIER|TMEM182|ENSG00000170417|Transcript|ENST00000454536|protein_coding||5/5|,A|intron_variant&non_coding_transcript_variant|MODIFIER|TMEM182|ENSG00000170417|Transcript|ENST00000486293|processed_transcript||2/3|,A|intron_variant&non_coding_transcript_variant|MODIFIER|TMEM182|ENSG00000170417|Transcript|ENST00000488134|processed_transcript||3/3|,A|intron_variant|MODIFIER|TMEM182|ENSG00000170417|Transcript|ENST00000639249|protein_coding||3/4|,A|intron_variant|MODIFIER|TMEM182|ENSG00000170417|Transcript|ENST00000640575|protein_coding||3/5|
chr2	103955860	rs2570481	G	A	83259700	PASS	AC=77665;AN=142974;AF=0.543211;variant_type=snv;n_alt_alleles=1;ReadPosRankSum=0.367;MQRankSum=-0.024;RAW_MQ=1.44507e+10;DP=3958970;MQ_DP=4014519;VarDP=3958970;MQ=59.9967;QD=21.0306;FS=0;SB=699552,539633,1536122,1183663;InbreedingCoeff=0.0280178;AS_VQSLOD=22.1887;culprit=AS_FS;SOR=0.694;AC_asj_female=845;AN_asj_female=1762;AF_asj_female=0.479569;nhomalt_asj_female=200;AC_eas_female=1012;AN_eas_female=1444;AF_eas_female=0.700831;nhomalt_eas_female=349;AC_afr_male=12184;AN_afr_male=19276;AF_afr_male=0.632081;nhomalt_afr_male=3846;AC_female=39657;AN_female=73742;AF_female=0.53778;nhomalt_female=10952;AC_fin_male=4692;AN_fin_male=7904;AF_fin_male=0.593623;nhomalt_fin_male=1381;AC_oth_female=594;AN_oth_female=1098;AF_oth_female=0.540984;nhomalt_oth_female=168;AC_ami=361;AN_ami=900;AF_ami=0.401111;nhomalt_ami=70;AC_oth=1156;AN_oth=2148;AF_oth=0.538175;nhomalt_oth=322;AC_male=38008;AN_male=69232;AF_male=0.548995;nhomalt_male=10628;AC_ami_female=177;AN_ami_female=470;AF_ami_female=0.376596;nhomalt_ami_female=35;AC_afr=26553;AN_afr=41920;AF_afr=0.633421;nhomalt_afr=8408;AC_eas_male=1215;AN_eas_male=1676;AF_eas_male=0.72494;nhomalt_eas_male=433;AC_sas=1804;AN_sas=3028;AF_sas=0.595773;nhomalt_sas=536;AC_nfe_female=17350;AN_nfe_female=37362;AF_nfe_female=0.464376;nhomalt_nfe_female=4022;AC_asj_male=799;AN_asj_male=1562;AF_asj_male=0.511524;nhomalt_asj_male=200;AC_raw=77850;AN_raw=143340;AF_raw=0.543114;nhomalt_raw=21639;AC_oth_male=562;AN_oth_male=1050;AF_oth_male=0.535238;nhomalt_oth_male=154;AC_nfe_male=12463;AN_nfe_male=27132;AF_nfe_male=0.459347;nhomalt_nfe_male=2853;AC_asj=1644;AN_asj=3324;AF_asj=0.494585;nhomalt_asj=400;AC_amr_male=4441;AN_amr_male=7738;AF_amr_male=0.573921;nhomalt_amr_male=1288;nhomalt=21580;AC_amr_female=3500;AN_amr_female=5898;AF_amr_female=0.593421;nhomalt_amr_female=1072;AC_sas_female=336;AN_sas_female=564;AF_sas_female=0.595745;nhomalt_sas_female=98;AC_fin=6166;AN_fin=10404;AF_fin=0.592657;nhomalt_fin=1827;AC_afr_female=14369;AN_afr_female=22644;AF_afr_female=0.634561;nhomalt_afr_female=4562;AC_sas_male=1468;AN_sas_male=2464;AF_sas_male=0.595779;nhomalt_sas_male=438;AC_amr=7941;AN_amr=13636;AF_amr=0.582356;nhomalt_amr=2360;AC_nfe=29813;AN_nfe=64494;AF_nfe=0.46226;nhomalt_nfe=6875;AC_eas=2227;AN_eas=3120;AF_eas=0.713782;nhomalt_eas=782;AC_ami_male=184;AN_ami_male=430;AF_ami_male=0.427907;nhomalt_ami_male=35;AC_fin_female=1474;AN_fin_female=2500;AF_fin_female=0.5896;nhomalt_fin_female=446;faf95_afr=0.62704;faf99_afr=0.62704;faf95_sas=0.572889;faf99_sas=0.57289;faf95_adj=0.540008;faf99_adj=0.540008;faf95_amr=0.571647;faf99_amr=0.571648;faf95_nfe=0.457865;faf99_nfe=0.457865;faf95_eas=0.689086;faf99_eas=0.689086;vep=A|intron_variant&non_coding_transcript_variant|MODIFIER|LINC01965|ENSG00000256637|Transcript|ENST00000537492|lincRNA||1/3|,A|intron_variant&non_coding_transcript_variant|MODIFIER|LINC01965|ENSG00000256637|Transcript|ENST00000544869|lincRNA||1/2|,A|upstream_gene_variant|MODIFIER|RF02091|ENSG00000273515|Transcript|ENST00000614829|misc_RNA|||
chr2	104468682	rs6749443	A	G	61354600	PASS	AC=63396;AN=143046;AF=0.443186;variant_type=snv;n_alt_alleles=1;ReadPosRankSum=0.327;MQRankSum=-0.017;RAW_MQ=1.19109e+10;DP=3282181;MQ_DP=3308902;VarDP=3282181;MQ=59.997;QD=18.6932;FS=0;SB=534076,620580,1006335,1121211;InbreedingCoeff=0.0722422;AS_VQSLOD=22.0792;NEGATIVE_TRAIN_SITE;POSITIVE_TRAIN_SITE;culprit=AS_FS;SOR=0.652;AC_asj_female=513;AN_asj_female=1762;AF_asj_female=0.291146;nhomalt_asj_female=80;AC_eas_female=574;AN_eas_female=1446;AF_eas_female=0.396957;nhomalt_eas_female=118;AC_afr_male=12303;AN_afr_male=19290;AF_afr_male=0.637792;nhomalt_afr_male=3920;AC_female=33046;AN_female=73746;AF_female=0.448106;nhomalt_female=8096;AC_fin_male=2147;AN_fin_male=7930;AF_fin_male=0.270744;nhomalt_fin_male=280;AC_oth_female=449;AN_oth_female=1094;AF_oth_female=0.41042;nhomalt_oth_female=100;AC_ami=381;AN_ami=896;AF_ami=0.425223;nhomalt_ami=82;AC_oth=948;AN_oth=2148;AF_oth=0.441341;nhomalt_oth=229;AC_male=30350;AN_male=69300;AF_male=0.437951;nhomalt_male=7222;AC_ami_female=199;AN_ami_female=466;AF_ami_female=0.427039;nhomalt_ami_female=44;AC_afr=26701;AN_afr=41936;AF_afr=0.636708;nhomalt_afr=8540;AC_eas_male=640;AN_eas_male=1676;AF_eas_male=0.381862;nhomalt_eas_male=128;AC_sas=1025;AN_sas=3038;AF_sas=0.337393;nhomalt_sas=184;AC_nfe_female=13473;AN_nfe_female=37368;AF_nfe_female=0.360549;nhomalt_nfe_female=2453;AC_asj_male=503;AN_asj_male=1560;AF_asj_male=0.322436;nhomalt_asj_male=75;AC_raw=63576;AN_raw=143350;AF_raw=0.443502;nhomalt_raw=15376;AC_oth_male=499;AN_oth_male=1054;AF_oth_male=0.473435;nhomalt_oth_male=129;AC_nfe_male=9966;AN_nfe_male=27152;AF_nfe_male=0.367045;nhomalt_nfe_male=1807;AC_asj=1016;AN_asj=3322;AF_asj=0.30584;nhomalt_asj=155;AC_amr_male=3273;AN_amr_male=7736;AF_amr_male=0.423087;nhomalt_amr_male=693;nhomalt=15318;AC_amr_female=2573;AN_amr_female=5900;AF_amr_female=0.436102;nhomalt_amr_female=559;AC_sas_female=188;AN_sas_female=566;AF_sas_female=0.332155;nhomalt_sas_female=32;AC_fin=2826;AN_fin=10428;AF_fin=0.271001;nhomalt_fin=370;AC_afr_female=14398;AN_afr_female=22646;AF_afr_female=0.635786;nhomalt_afr_female=4620;AC_sas_male=837;AN_sas_male=2472;AF_sas_male=0.338592;nhomalt_sas_male=152;AC_amr=5846;AN_amr=13636;AF_amr=0.428718;nhomalt_amr=1252;AC_nfe=23439;AN_nfe=64520;AF_nfe=0.363283;nhomalt_nfe=4260;AC_eas=1214;AN_eas=3122;AF_eas=0.388853;nhomalt_eas=246;AC_ami_male=182;AN_ami_male=430;AF_ami_male=0.423256;nhomalt_ami_male=38;AC_fin_female=679;AN_fin_female=2498;AF_fin_female=0.271817;nhomalt_fin_female=90;faf95_afr=0.630312;faf99_afr=0.630313;faf95_sas=0.320248;faf99_sas=0.320248;faf95_adj=0.440294;faf99_adj=0.440295;faf95_amr=0.419536;faf99_amr=0.419537;faf95_nfe=0.359388;faf99_nfe=0.359388;faf95_eas=0.37068;faf99_eas=0.370679;vep=G|intron_variant&non_coding_transcript_variant|MODIFIER|LINC01102|ENSG00000235597|Transcript|ENST00000414442|lincRNA||2/2|,G|intron_variant&non_coding_transcript_variant|MODIFIER|LINC01102|ENSG00000235597|Transcript|ENST00000429464|lincRNA||1/1|,G|intron_variant&non_coding_transcript_variant|MODIFIER|LINC01102|ENSG00000235597|Transcript|ENST00000447380|lincRNA||1/3|,G|intron_variant&non_coding_transcript_variant|MODIFIER|LINC01102|ENSG00000235597|Transcript|ENST00000451400|lincRNA||1/3|
chr2	104580989	rs12479172	C	T	72024100	PASS	AC=65654;AN=142906;AF=0.459421;variant_type=snv;n_alt_alleles=1;ReadPosRankSum=0.358;MQRankSum=-0.014;RAW_MQ=1.30482e+10;DP=3598704;MQ_DP=3624791;VarDP=3598704;MQ=59.9977;QD=20.0139;FS=0;SB=620215,612873,1192598,1173018;InbreedingCoeff=0.0218366;AS_VQSLOD=23.5997;POSITIVE_TRAIN_SITE;culprit=AS_FS;SOR=0.698;AC_asj_female=1145;AN_asj_female=1758;AF_asj_female=0.651308;nhomalt_asj_female=379;AC_eas_female=413;AN_eas_female=1442;AF_eas_female=0.286408;nhomalt_eas_female=52;AC_afr_male=7717;AN_afr_male=19252;AF_afr_male=0.400841;nhomalt_afr_male=1599;AC_female=33957;AN_female=73686;AF_female=0.460834;nhomalt_female=8002;AC_fin_male=3999;AN_fin_male=7892;AF_fin_male=0.506716;nhomalt_fin_male=1025;AC_oth_female=503;AN_oth_female=1094;AF_oth_female=0.459781;nhomalt_oth_female=126;AC_ami=321;AN_ami=896;AF_ami=0.358259;nhomalt_ami=54;AC_oth=983;AN_oth=2146;AF_oth=0.458062;nhomalt_oth=237;AC_male=31697;AN_male=69220;AF_male=0.457917;nhomalt_male=7457;AC_ami_female=169;AN_ami_female=470;AF_ami_female=0.359574;nhomalt_ami_female=34;AC_afr=16803;AN_afr=41878;AF_afr=0.401237;nhomalt_afr=3418;AC_eas_male=458;AN_eas_male=1676;AF_eas_male=0.27327;nhomalt_eas_male=51;AC_sas=1400;AN_sas=3032;AF_sas=0.461741;nhomalt_sas=329;AC_nfe_female=18374;AN_nfe_female=37340;AF_nfe_female=0.492073;nhomalt_nfe_female=4582;AC_asj_male=1034;AN_asj_male=1562;AF_asj_male=0.661972;nhomalt_asj_male=345;AC_raw=65823;AN_raw=143310;AF_raw=0.459305;nhomalt_raw=15505;AC_oth_male=480;AN_oth_male=1052;AF_oth_male=0.456274;nhomalt_oth_male=111;AC_nfe_male=13149;AN_nfe_male=27160;AF_nfe_male=0.484131;nhomalt_nfe_male=3211;AC_asj=2179;AN_asj=3320;AF_asj=0.656325;nhomalt_asj=724;AC_amr_male=3564;AN_amr_male=7730;AF_amr_male=0.461061;nhomalt_amr_male=822;nhomalt=15459;AC_amr_female=2761;AN_amr_female=5896;AF_amr_female=0.468284;nhomalt_amr_female=645;AC_sas_female=256;AN_sas_female=562;AF_sas_female=0.455516;nhomalt_sas_female=56;AC_fin=5249;AN_fin=10390;AF_fin=0.505197;nhomalt_fin=1334;AC_afr_female=9086;AN_afr_female=22626;AF_afr_female=0.401573;nhomalt_afr_female=1819;AC_sas_male=1144;AN_sas_male=2470;AF_sas_male=0.463158;nhomalt_sas_male=273;AC_amr=6325;AN_amr=13626;AF_amr=0.464186;nhomalt_amr=1467;AC_nfe=31523;AN_nfe=64500;AF_nfe=0.488729;nhomalt_nfe=7793;AC_eas=871;AN_eas=3118;AF_eas=0.279346;nhomalt_eas=103;AC_ami_male=152;AN_ami_male=426;AF_ami_male=0.356808;nhomalt_ami_male=20;AC_fin_female=1250;AN_fin_female=2498;AF_fin_female=0.5004;nhomalt_fin_female=309;faf95_afr=0.396159;faf99_afr=0.396159;faf95_sas=0.441632;faf99_sas=0.441631;faf95_adj=0.456475;faf99_adj=0.456475;faf95_amr=0.454627;faf99_amr=0.454627;faf95_nfe=0.484209;faf99_nfe=0.48421;faf95_eas=0.263961;faf99_eas=0.263961;vep=T|non_coding_transcript_exon_variant|MODIFIER|AC013402.2|ENSG00000231626|Transcript|ENST00000424257|lincRNA|2/2||,T|upstream_gene_variant|MODIFIER|AC013402.3|ENSG00000236109|Transcript|ENST00000438566|lincRNA|||
chr2	104785171	rs444636	T	C	84277500	PASS	AC=75900;AN=143032;AF=0.53065;variant_type=snv;n_alt_alleles=1;ReadPosRankSum=0.247;MQRankSum=-0.015;RAW_MQ=1.43991e+10;DP=3973926;MQ_DP=4000252;VarDP=3973926;MQ=59.9963;QD=21.2076;FS=0;SB=593761,661284,1301118,1417763;InbreedingCoeff=0.0260494;AS_VQSLOD=23.6688;POSITIVE_TRAIN_SITE;culprit=AS_FS;SOR=0.672;AC_asj_female=766;AN_asj_female=1762;AF_asj_female=0.434733;nhomalt_asj_female=179;AC_eas_female=1187;AN_eas_female=1444;AF_eas_female=0.822022;nhomalt_eas_female=494;AC_afr_male=11767;AN_afr_male=19288;AF_afr_male=0.610068;nhomalt_afr_male=3590;AC_female=38902;AN_female=73756;AF_female=0.527442;nhomalt_female=10497;AC_fin_male=4284;AN_fin_male=7918;AF_fin_male=0.541046;nhomalt_fin_male=1154;AC_oth_female=565;AN_oth_female=1098;AF_oth_female=0.514572;nhomalt_oth_female=160;AC_ami=420;AN_ami=898;AF_ami=0.467706;nhomalt_ami=91;AC_oth=1088;AN_oth=2148;AF_oth=0.506518;nhomalt_oth=285;AC_male=36998;AN_male=69276;AF_male=0.534067;nhomalt_male=10098;AC_ami_female=220;AN_ami_female=470;AF_ami_female=0.468085;nhomalt_ami_female=46;AC_afr=25540;AN_afr=41938;AF_afr=0.608994;nhomalt_afr=7753;AC_eas_male=1395;AN_eas_male=1678;AF_eas_male=0.831347;nhomalt_eas_male=579;AC_sas=1857;AN_sas=3042;AF_sas=0.610454;nhomalt_sas=578;AC_nfe_female=17730;AN_nfe_female=37364;AF_nfe_female=0.474521;nhomalt_nfe_female=4225;AC_asj_male=672;AN_asj_male=1562;AF_asj_male=0.430218;nhomalt_asj_male=145;AC_raw=76082;AN_raw=143350;AF_raw=0.530743;nhomalt_raw=20655;AC_oth_male=523;AN_oth_male=1050;AF_oth_male=0.498095;nhomalt_oth_male=125;AC_nfe_male=12842;AN_nfe_male=27146;AF_nfe_male=0.473072;nhomalt_nfe_male=3040;AC_asj=1438;AN_asj=3324;AF_asj=0.432611;nhomalt_asj=324;AC_amr_male=3786;AN_amr_male=7730;AF_amr_male=0.48978;nhomalt_amr_male=939;nhomalt=20595;AC_amr_female=2981;AN_amr_female=5902;AF_amr_female=0.505083;nhomalt_amr_female=752;AC_sas_female=328;AN_sas_female=566;AF_sas_female=0.579505;nhomalt_sas_female=97;AC_fin=5636;AN_fin=10418;AF_fin=0.540987;nhomalt_fin=1535;AC_afr_female=13773;AN_afr_female=22650;AF_afr_female=0.608079;nhomalt_afr_female=4163;AC_sas_male=1529;AN_sas_male=2476;AF_sas_male=0.617528;nhomalt_sas_male=481;AC_amr=6767;AN_amr=13632;AF_amr=0.496406;nhomalt_amr=1691;AC_nfe=30572;AN_nfe=64510;AF_nfe=0.473911;nhomalt_nfe=7265;AC_eas=2582;AN_eas=3122;AF_eas=0.827034;nhomalt_eas=1073;AC_ami_male=200;AN_ami_male=428;AF_ami_male=0.46729;nhomalt_ami_male=45;AC_fin_female=1352;AN_fin_female=2500;AF_fin_female=0.5408;nhomalt_fin_female=381;faf95_afr=0.602739;faf99_afr=0.60274;faf95_sas=0.587341;faf99_sas=0.587341;faf95_adj=0.527486;faf99_adj=0.527486;faf95_amr=0.486522;faf99_amr=0.486522;faf95_nfe=0.469461;faf99_nfe=0.469461;faf95_eas=0.800446;faf99_eas=0.800445;vep=C|intergenic_variant|MODIFIER|||Intergenic|||||
chr2	105216636	rs7584136	A	C	65672000	PASS	AC=60156;AN=143078;AF=0.420442;variant_type=snv;n_alt_alleles=1;ReadPosRankSum=0.329;MQRankSum=-0.031;RAW_MQ=1.22832e+10;DP=3388758;MQ_DP=3412448;VarDP=3388758;MQ=59.9961;QD=19.3794;FS=0;SB=622928,579887,1134465,1051478;InbreedingCoeff=0.0396283;AS_VQSLOD=22.8599;POSITIVE_TRAIN_SITE;culprit=AS_FS;SOR=0.698;AC_asj_female=1063;AN_asj_female=1762;AF_asj_female=0.603292;nhomalt_asj_female=306;AC_eas_female=304;AN_eas_female=1442;AF_eas_female=0.210818;nhomalt_eas_female=35;AC_afr_male=5709;AN_afr_male=19298;AF_afr_male=0.295834;nhomalt_afr_male=842;AC_female=31390;AN_female=73754;AF_female=0.425604;nhomalt_female=7059;AC_fin_male=2936;AN_fin_male=7940;AF_fin_male=0.369773;nhomalt_fin_male=561;AC_oth_female=466;AN_oth_female=1098;AF_oth_female=0.424408;nhomalt_oth_female=106;AC_ami=469;AN_ami=900;AF_ami=0.521111;nhomalt_ami=115;AC_oth=935;AN_oth=2146;AF_oth=0.435694;nhomalt_oth=211;AC_male=28766;AN_male=69324;AF_male=0.41495;nhomalt_male=6278;AC_ami_female=241;AN_ami_female=470;AF_ami_female=0.512766;nhomalt_ami_female=56;AC_afr=12615;AN_afr=41962;AF_afr=0.300629;nhomalt_afr=1877;AC_eas_male=405;AN_eas_male=1678;AF_eas_male=0.241359;nhomalt_eas_male=58;AC_sas=1294;AN_sas=3036;AF_sas=0.426219;nhomalt_sas=294;AC_nfe_female=18824;AN_nfe_female=37342;AF_nfe_female=0.504097;nhomalt_nfe_female=4776;AC_asj_male=966;AN_asj_male=1560;AF_asj_male=0.619231;nhomalt_asj_male=310;AC_raw=60301;AN_raw=143364;AF_raw=0.420615;nhomalt_raw=13374;AC_oth_male=469;AN_oth_male=1048;AF_oth_male=0.447519;nhomalt_oth_male=105;AC_nfe_male=13632;AN_nfe_male=27150;AF_nfe_male=0.502099;nhomalt_nfe_male=3374;AC_asj=2029;AN_asj=3322;AF_asj=0.610777;nhomalt_asj=616;AC_amr_male=3375;AN_amr_male=7748;AF_amr_male=0.435596;nhomalt_amr_male=736;nhomalt=13337;AC_amr_female=2385;AN_amr_female=5910;AF_amr_female=0.403553;nhomalt_amr_female=512;AC_sas_female=248;AN_sas_female=564;AF_sas_female=0.439716;nhomalt_sas_female=61;AC_fin=3889;AN_fin=10442;AF_fin=0.372438;nhomalt_fin=733;AC_afr_female=6906;AN_afr_female=22664;AF_afr_female=0.304712;nhomalt_afr_female=1035;AC_sas_male=1046;AN_sas_male=2472;AF_sas_male=0.423139;nhomalt_sas_male=233;AC_amr=5760;AN_amr=13658;AF_amr=0.421731;nhomalt_amr=1248;AC_nfe=32456;AN_nfe=64492;AF_nfe=0.503256;nhomalt_nfe=8150;AC_eas=709;AN_eas=3120;AF_eas=0.227244;nhomalt_eas=93;AC_ami_male=228;AN_ami_male=430;AF_ami_male=0.530233;nhomalt_ami_male=59;AC_fin_female=953;AN_fin_female=2502;AF_fin_female=0.380895;nhomalt_fin_female=172;faf95_afr=0.29624;faf99_afr=0.296239;faf95_sas=0.406918;faf99_sas=0.406918;faf95_adj=0.417626;faf99_adj=0.417625;faf95_amr=0.412632;faf99_amr=0.412632;faf95_nfe=0.49867;faf99_nfe=0.49867;faf95_eas=0.21339;faf99_eas=0.213389;vep=C|intergenic_variant|MODIFIER|||Intergenic|||||
chr2	105363049	rs2278501	T	C	70820800	PASS	AC=66185;AN=143044;AF=0.46269;variant_type=snv;n_alt_alleles=1;ReadPosRankSum=0.37;MQRankSum=-0.023;RAW_MQ=1.34714e+10;DP=3710406;MQ_DP=3742386;VarDP=3710406;MQ=59.9973;QD=19.0871;FS=4.82164e-16;SB=625939,630300,1219866,1234301;InbreedingCoeff=0.0392703;AS_VQSLOD=23.6461;POSITIVE_TRAIN_SITE;culprit=AS_FS;SOR=0.698;AC_asj_female=740;AN_asj_female=1762;AF_asj_female=0.419977;nhomalt_asj_female=152;AC_eas_female=255;AN_eas_female=1446;AF_eas_female=0.176349;nhomalt_eas_female=23;AC_afr_male=6698;AN_afr_male=19280;AF_afr_male=0.347407;nhomalt_afr_male=1163;AC_female=34332;AN_female=73752;AF_female=0.465506;nhomalt_female=8332;AC_fin_male=3799;AN_fin_male=7914;AF_fin_male=0.480035;nhomalt_fin_male=916;AC_oth_female=487;AN_oth_female=1100;AF_oth_female=0.442727;nhomalt_oth_female=109;AC_ami=445;AN_ami=898;AF_ami=0.495546;nhomalt_ami=104;AC_oth=958;AN_oth=2154;AF_oth=0.444754;nhomalt_oth=209;AC_male=31853;AN_male=69292;AF_male=0.459692;nhomalt_male=7672;AC_ami_female=241;AN_ami_female=468;AF_ami_female=0.514957;nhomalt_ami_female=59;AC_afr=14444;AN_afr=41930;AF_afr=0.344479;nhomalt_afr=2465;AC_eas_male=318;AN_eas_male=1684;AF_eas_male=0.188836;nhomalt_eas_male=29;AC_sas=1443;AN_sas=3040;AF_sas=0.474671;nhomalt_sas=341;AC_nfe_female=20285;AN_nfe_female=37358;AF_nfe_female=0.542989;nhomalt_nfe_female=5506;AC_asj_male=629;AN_asj_male=1562;AF_asj_male=0.402689;nhomalt_asj_male=126;AC_raw=66341;AN_raw=143338;AF_raw=0.462829;nhomalt_raw=16052;AC_oth_male=471;AN_oth_male=1054;AF_oth_male=0.446869;nhomalt_oth_male=100;AC_nfe_male=14583;AN_nfe_male=27152;AF_nfe_male=0.537088;nhomalt_nfe_male=3986;AC_asj=1369;AN_asj=3324;AF_asj=0.411853;nhomalt_asj=278;AC_amr_male=3962;AN_amr_male=7742;AF_amr_male=0.511754;nhomalt_amr_male=1027;nhomalt=16004;AC_amr_female=3045;AN_amr_female=5898;AF_amr_female=0.516277;nhomalt_amr_female=802;AC_sas_female=254;AN_sas_female=566;AF_sas_female=0.448763;nhomalt_sas_female=61;AC_fin=5078;AN_fin=10418;AF_fin=0.487426;nhomalt_fin=1234;AC_afr_female=7746;AN_afr_female=22650;AF_afr_female=0.341987;nhomalt_afr_female=1302;AC_sas_male=1189;AN_sas_male=2474;AF_sas_male=0.480598;nhomalt_sas_male=280;AC_amr=7007;AN_amr=13640;AF_amr=0.51371;nhomalt_amr=1829;AC_nfe=34868;AN_nfe=64510;AF_nfe=0.540505;nhomalt_nfe=9492;AC_eas=573;AN_eas=3130;AF_eas=0.183067;nhomalt_eas=52;AC_ami_male=204;AN_ami_male=430;AF_ami_male=0.474419;nhomalt_ami_male=45;AC_fin_female=1279;AN_fin_female=2504;AF_fin_female=0.510783;nhomalt_fin_female=318;faf95_afr=0.339777;faf99_afr=0.339778;faf95_sas=0.454306;faf99_sas=0.454306;faf95_adj=0.459735;faf99_adj=0.459735;faf95_amr=0.503657;faf99_amr=0.503657;faf95_nfe=0.535753;faf99_nfe=0.535753;faf95_eas=0.170671;faf99_eas=0.170672;vep=C|intron_variant|MODIFIER|FHL2|ENSG00000115641|Transcript|ENST00000322142|protein_coding||6/6|,C|intron_variant|MODIFIER|FHL2|ENSG00000115641|Transcript|ENST00000344213|protein_coding||6/6|,C|intron_variant|MODIFIER|FHL2|ENSG00000115641|Transcript|ENST00000358129|protein_coding||5/5|,C|intron_variant|MODIFIER|FHL2|ENSG00000115641|Transcript|ENST00000393352|protein_coding||5/5|,C|intron_variant|MODIFIER|FHL2|ENSG00000115641|Transcript|ENST00000393353|protein_coding||5/5|,C|intron_variant|MODIFIER|FHL2|ENSG00000115641|Transcript|ENST00000408995|protein_coding||5/5|,C|intron_variant|MODIFIER|FHL2|ENSG00000115641|Transcript|ENST00000409177|protein_coding||5/5|,C|intron_variant|MODIFIER|FHL2|ENSG00000115641|Transcript|ENST00000409807|protein_coding||5/5|,C|downstream_gene_variant|MODIFIER|FHL2|ENSG00000115641|Transcript|ENST00000452732|nonsense_mediated_decay|||,C|non_coding_transcript_exon_variant|MODIFIER|AC108058.1|ENSG00000238273|Transcript|ENST00000457290|antisense|1/3||,C|intron_variant&NMD_transcript_variant|MODIFIER|FHL2|ENSG00000115641|Transcript|ENST00000530340|nonsense_mediated_decay||7/7|
chr2	105641568	rs4851079	C	T	84129400	PASS	AC=72641;AN=143068;AF=0.507738;variant_type=snv;n_alt_alleles=1;ReadPosRankSum=0.38;MQRankSum=-0.02;RAW_MQ=1.47506e+10;DP=4062061;MQ_DP=4097667;VarDP=4062061;MQ=59.9979;QD=20.711;FS=0;SB=684779,619899,1442153,1315230;InbreedingCoeff=0.00815043;AS_VQSLOD=24.3577;NEGATIVE_TRAIN_SITE;POSITIVE_TRAIN_SITE;culprit=AS_FS;SOR=0.686;AC_asj_female=1152;AN_asj_female=1762;AF_asj_female=0.653802;nhomalt_asj_female=380;AC_eas_female=850;AN_eas_female=1442;AF_eas_female=0.589459;nhomalt_eas_female=250;AC_afr_male=8595;AN_afr_male=19298;AF_afr_male=0.445383;nhomalt_afr_male=1901;AC_female=37573;AN_female=73738;AF_female=0.509547;nhomalt_female=9610;AC_fin_male=3392;AN_fin_male=7934;AF_fin_male=0.427527;nhomalt_fin_male=721;AC_oth_female=583;AN_oth_female=1100;AF_oth_female=0.53;nhomalt_oth_female=153;AC_ami=487;AN_ami=896;AF_ami=0.543527;nhomalt_ami=130;AC_oth=1151;AN_oth=2150;AF_oth=0.535349;nhomalt_oth=307;AC_male=35068;AN_male=69330;AF_male=0.505813;nhomalt_male=8966;AC_ami_female=253;AN_ami_female=466;AF_ami_female=0.542918;nhomalt_ami_female=70;AC_afr=18595;AN_afr=41934;AF_afr=0.443435;nhomalt_afr=4079;AC_eas_male=1000;AN_eas_male=1674;AF_eas_male=0.597372;nhomalt_eas_male=301;AC_sas=1856;AN_sas=3044;AF_sas=0.609724;nhomalt_sas=579;AC_nfe_female=20228;AN_nfe_female=37360;AF_nfe_female=0.541435;nhomalt_nfe_female=5434;AC_asj_male=1000;AN_asj_male=1562;AF_asj_male=0.640205;nhomalt_asj_male=326;AC_raw=72770;AN_raw=143330;AF_raw=0.507709;nhomalt_raw=18619;AC_oth_male=568;AN_oth_male=1050;AF_oth_male=0.540952;nhomalt_oth_male=154;AC_nfe_male=14883;AN_nfe_male=27162;AF_nfe_male=0.547935;nhomalt_nfe_male=4080;AC_asj=2152;AN_asj=3324;AF_asj=0.647413;nhomalt_asj=706;AC_amr_male=3889;AN_amr_male=7740;AF_amr_male=0.502455;nhomalt_amr_male=957;nhomalt=18576;AC_amr_female=3067;AN_amr_female=5908;AF_amr_female=0.519127;nhomalt_amr_female=808;AC_sas_female=349;AN_sas_female=564;AF_sas_female=0.618794;nhomalt_sas_female=113;AC_fin=4483;AN_fin=10434;AF_fin=0.429653;nhomalt_fin=945;AC_afr_female=10000;AN_afr_female=22636;AF_afr_female=0.441774;nhomalt_afr_female=2178;AC_sas_male=1507;AN_sas_male=2480;AF_sas_male=0.607661;nhomalt_sas_male=466;AC_amr=6956;AN_amr=13648;AF_amr=0.509672;nhomalt_amr=1765;AC_nfe=35111;AN_nfe=64522;AF_nfe=0.544171;nhomalt_nfe=9514;AC_eas=1850;AN_eas=3116;AF_eas=0.59371;nhomalt_eas=551;AC_ami_male=234;AN_ami_male=430;AF_ami_male=0.544186;nhomalt_ami_male=60;AC_fin_female=1091;AN_fin_female=2500;AF_fin_female=0.4364;nhomalt_fin_female=224;faf95_afr=0.4381;faf99_afr=0.438099;faf95_sas=0.586632;faf99_sas=0.586633;faf95_adj=0.504643;faf99_adj=0.504642;faf95_amr=0.499661;faf99_amr=0.499662;faf95_nfe=0.539403;faf99_nfe=0.539402;faf95_eas=0.571189;faf99_eas=0.571189;vep=T|regulatory_region_variant|MODIFIER|||RegulatoryFeature|ENSR00000615439|promoter_flanking_region|||,T|intergenic_variant|MODIFIER|||Intergenic|||||
chr2	105963368	rs13427564	A	G	57148600	PASS	AC=51425;AN=143054;AF=0.35948;variant_type=snv;n_alt_alleles=1;ReadPosRankSum=0.357;MQRankSum=-0.017;RAW_MQ=1.11689e+10;DP=3077992;MQ_DP=3102723;VarDP=3077992;MQ=59.9975;QD=18.5669;FS=9.64327e-16;SB=621975,536036,1030030,889951;InbreedingCoeff=0.0409397;AS_VQSLOD=23.354;POSITIVE_TRAIN_SITE;culprit=AS_FS;SOR=0.691;AC_asj_female=655;AN_asj_female=1762;AF_asj_female=0.371737;nhomalt_asj_female=119;AC_eas_female=423;AN_eas_female=1446;AF_eas_female=0.292531;nhomalt_eas_female=55;AC_afr_male=4643;AN_afr_male=19308;AF_afr_male=0.24047;nhomalt_afr_male=548;AC_female=26607;AN_female=73754;AF_female=0.360753;nhomalt_female=5230;AC_fin_male=2651;AN_fin_male=7922;AF_fin_male=0.334638;nhomalt_fin_male=435;AC_oth_female=431;AN_oth_female=1100;AF_oth_female=0.391818;nhomalt_oth_female=95;AC_ami=322;AN_ami=898;AF_ami=0.358575;nhomalt_ami=63;AC_oth=847;AN_oth=2152;AF_oth=0.393587;nhomalt_oth=178;AC_male=24818;AN_male=69300;AF_male=0.358124;nhomalt_male=4686;AC_ami_female=175;AN_ami_female=470;AF_ami_female=0.37234;nhomalt_ami_female=37;AC_afr=10033;AN_afr=41960;AF_afr=0.239109;nhomalt_afr=1186;AC_eas_male=464;AN_eas_male=1678;AF_eas_male=0.27652;nhomalt_eas_male=59;AC_sas=815;AN_sas=3028;AF_sas=0.269155;nhomalt_sas=122;AC_nfe_female=15558;AN_nfe_female=37370;AF_nfe_female=0.416323;nhomalt_nfe_female=3324;AC_asj_male=569;AN_asj_male=1558;AF_asj_male=0.365212;nhomalt_asj_male=104;AC_raw=51556;AN_raw=143348;AF_raw=0.359656;nhomalt_raw=9947;AC_oth_male=416;AN_oth_male=1052;AF_oth_male=0.395437;nhomalt_oth_male=83;AC_nfe_male=11415;AN_nfe_male=27146;AF_nfe_male=0.420504;nhomalt_nfe_male=2399;AC_asj=1224;AN_asj=3320;AF_asj=0.368675;nhomalt_asj=223;AC_amr_male=3843;AN_amr_male=7740;AF_amr_male=0.496512;nhomalt_amr_male=932;nhomalt=9916;AC_amr_female=2974;AN_amr_female=5900;AF_amr_female=0.504068;nhomalt_amr_female=788;AC_sas_female=145;AN_sas_female=560;AF_sas_female=0.258929;nhomalt_sas_female=22;AC_fin=3507;AN_fin=10416;AF_fin=0.336694;nhomalt_fin=587;AC_afr_female=5390;AN_afr_female=22652;AF_afr_female=0.237948;nhomalt_afr_female=638;AC_sas_male=670;AN_sas_male=2468;AF_sas_male=0.271475;nhomalt_sas_male=100;AC_amr=6817;AN_amr=13640;AF_amr=0.49978;nhomalt_amr=1720;AC_nfe=26973;AN_nfe=64516;AF_nfe=0.418082;nhomalt_nfe=5723;AC_eas=887;AN_eas=3124;AF_eas=0.283931;nhomalt_eas=114;AC_ami_male=147;AN_ami_male=428;AF_ami_male=0.343458;nhomalt_ami_male=26;AC_fin_female=856;AN_fin_female=2494;AF_fin_female=0.343224;nhomalt_fin_female=152;faf95_afr=0.235195;faf99_afr=0.235195;faf95_sas=0.253836;faf99_sas=0.253836;faf95_adj=0.356875;faf99_adj=0.356876;faf95_amr=0.489865;faf99_amr=0.489864;faf95_nfe=0.413904;faf99_nfe=0.413903;faf95_eas=0.268433;faf99_eas=0.268433;vep=G|upstream_gene_variant|MODIFIER|AC009505.1|ENSG00000234162|Transcript|ENST00000413151|lincRNA|||,G|upstream_gene_variant|MODIFIER|AC009505.1|ENSG00000234162|Transcript|ENST00000423727|lincRNA|||
chr2	106057636	rs7595084	G	A	74568800	PASS	AC=68912;AN=142990;AF=0.481936;variant_type=snv;n_alt_alleles=1;ReadPosRankSum=0.352;MQRankSum=-0.021;RAW_MQ=1.34802e+10;DP=3708015;MQ_DP=3744912;VarDP=3708015;MQ=59.9968;QD=20.1102;FS=1.92865e-15;SB=686733,552594,1363074,1105614;InbreedingCoeff=0.0209872;AS_VQSLOD=23.9804;POSITIVE_TRAIN_SITE;culprit=AS_FS;SOR=0.685;AC_asj_female=1074;AN_asj_female=1762;AF_asj_female=0.609535;nhomalt_asj_female=324;AC_eas_female=529;AN_eas_female=1444;AF_eas_female=0.366343;nhomalt_eas_female=85;AC_afr_male=7922;AN_afr_male=19274;AF_afr_male=0.41102;nhomalt_afr_male=1642;AC_female=35231;AN_female=73730;AF_female=0.477838;nhomalt_female=8590;AC_fin_male=4510;AN_fin_male=7898;AF_fin_male=0.571031;nhomalt_fin_male=1266;AC_oth_female=535;AN_oth_female=1098;AF_oth_female=0.48725;nhomalt_oth_female=142;AC_ami=537;AN_ami=898;AF_ami=0.597996;nhomalt_ami=163;AC_oth=1059;AN_oth=2152;AF_oth=0.4921;nhomalt_oth=277;AC_male=33681;AN_male=69260;AF_male=0.486298;nhomalt_male=8379;AC_ami_female=279;AN_ami_female=470;AF_ami_female=0.593617;nhomalt_ami_female=85;AC_afr=17175;AN_afr=41910;AF_afr=0.409807;nhomalt_afr=3505;AC_eas_male=672;AN_eas_male=1680;AF_eas_male=0.4;nhomalt_eas_male=134;AC_sas=1665;AN_sas=3034;AF_sas=0.54878;nhomalt_sas=456;AC_nfe_female=19508;AN_nfe_female=37356;AF_nfe_female=0.522219;nhomalt_nfe_female=5127;AC_asj_male=943;AN_asj_male=1562;AF_asj_male=0.603713;nhomalt_asj_male=277;AC_raw=69095;AN_raw=143346;AF_raw=0.482016;nhomalt_raw=17028;AC_oth_male=524;AN_oth_male=1054;AF_oth_male=0.497154;nhomalt_oth_male=135;AC_nfe_male=14227;AN_nfe_male=27156;AF_nfe_male=0.523899;nhomalt_nfe_male=3757;AC_asj=2017;AN_asj=3324;AF_asj=0.606799;nhomalt_asj=601;AC_amr_male=3256;AN_amr_male=7734;AF_amr_male=0.420998;nhomalt_amr_male=719;nhomalt=16969;AC_amr_female=2356;AN_amr_female=5900;AF_amr_female=0.399322;nhomalt_amr_female=499;AC_sas_female=296;AN_sas_female=560;AF_sas_female=0.528571;nhomalt_sas_female=85;AC_fin=5911;AN_fin=10402;AF_fin=0.568256;nhomalt_fin=1646;AC_afr_female=9253;AN_afr_female=22636;AF_afr_female=0.408774;nhomalt_afr_female=1863;AC_sas_male=1369;AN_sas_male=2474;AF_sas_male=0.553355;nhomalt_sas_male=371;AC_amr=5612;AN_amr=13634;AF_amr=0.411618;nhomalt_amr=1218;AC_nfe=33735;AN_nfe=64512;AF_nfe=0.522926;nhomalt_nfe=8884;AC_eas=1201;AN_eas=3124;AF_eas=0.384443;nhomalt_eas=219;AC_ami_male=258;AN_ami_male=428;AF_ami_male=0.602804;nhomalt_ami_male=78;AC_fin_female=1401;AN_fin_female=2504;AF_fin_female=0.559505;nhomalt_fin_female=380;faf95_afr=0.404677;faf99_afr=0.404677;faf95_sas=0.526848;faf99_sas=0.526847;faf95_adj=0.478919;faf99_adj=0.478919;faf95_amr=0.402622;faf99_amr=0.402622;faf95_nfe=0.518251;faf99_nfe=0.518251;faf95_eas=0.36638;faf99_eas=0.366379;vep=A|intergenic_variant|MODIFIER|||Intergenic|||||
chr2	106582619	rs2125904	A	C	65771300	PASS	AC=67183;AN=142892;AF=0.470166;variant_type=snv;n_alt_alleles=1;ReadPosRankSum=0.344;MQRankSum=-0.027;RAW_MQ=1.28584e+10;DP=3513365;MQ_DP=3572862;VarDP=3513365;MQ=59.9908;QD=18.7203;FS=0.55128;SB=707211,520211,1284195,1001748;InbreedingCoeff=0.0124266;AS_VQSLOD=3.0818;NEGATIVE_TRAIN_SITE;POSITIVE_TRAIN_SITE;culprit=AS_QD;SOR=0.636;AC_asj_female=749;AN_asj_female=1758;AF_asj_female=0.426052;nhomalt_asj_female=152;AC_eas_female=997;AN_eas_female=1444;AF_eas_female=0.690443;nhomalt_eas_female=344;AC_afr_male=8194;AN_afr_male=19290;AF_afr_male=0.42478;nhomalt_afr_male=1757;AC_female=34887;AN_female=73682;AF_female=0.473481;nhomalt_female=8337;AC_fin_male=3332;AN_fin_male=7882;AF_fin_male=0.422735;nhomalt_fin_male=695;AC_oth_female=537;AN_oth_female=1094;AF_oth_female=0.490859;nhomalt_oth_female=125;AC_ami=276;AN_ami=898;AF_ami=0.30735;nhomalt_ami=39;AC_oth=1037;AN_oth=2140;AF_oth=0.484579;nhomalt_oth=259;AC_male=32296;AN_male=69210;AF_male=0.466638;nhomalt_male=7668;AC_ami_female=157;AN_ami_female=470;AF_ami_female=0.334043;nhomalt_ami_female=25;AC_afr=18020;AN_afr=41900;AF_afr=0.430072;nhomalt_afr=3876;AC_eas_male=1123;AN_eas_male=1686;AF_eas_male=0.666074;nhomalt_eas_male=362;AC_sas=1908;AN_sas=3038;AF_sas=0.628045;nhomalt_sas=610;AC_nfe_female=18135;AN_nfe_female=37360;AF_nfe_female=0.485412;nhomalt_nfe_female=4447;AC_asj_male=661;AN_asj_male=1560;AF_asj_male=0.423718;nhomalt_asj_male=136;AC_raw=67421;AN_raw=143302;AF_raw=0.470482;nhomalt_raw=16082;AC_oth_male=500;AN_oth_male=1046;AF_oth_male=0.478011;nhomalt_oth_male=134;AC_nfe_male=13050;AN_nfe_male=27126;AF_nfe_male=0.481088;nhomalt_nfe_male=3157;AC_asj=1410;AN_asj=3318;AF_asj=0.424955;nhomalt_asj=288;AC_amr_male=3768;AN_amr_male=7718;AF_amr_male=0.488209;nhomalt_amr_male=918;nhomalt=16005;AC_amr_female=3088;AN_amr_female=5888;AF_amr_female=0.524457;nhomalt_amr_female=808;AC_sas_female=359;AN_sas_female=564;AF_sas_female=0.636525;nhomalt_sas_female=115;AC_fin=4371;AN_fin=10376;AF_fin=0.421261;nhomalt_fin=897;AC_afr_female=9826;AN_afr_female=22610;AF_afr_female=0.434586;nhomalt_afr_female=2119;AC_sas_male=1549;AN_sas_male=2474;AF_sas_male=0.626112;nhomalt_sas_male=495;AC_amr=6856;AN_amr=13606;AF_amr=0.503895;nhomalt_amr=1726;AC_nfe=31185;AN_nfe=64486;AF_nfe=0.483593;nhomalt_nfe=7604;AC_eas=2120;AN_eas=3130;AF_eas=0.677316;nhomalt_eas=706;AC_ami_male=119;AN_ami_male=428;AF_ami_male=0.278037;nhomalt_ami_male=14;AC_fin_female=1039;AN_fin_female=2494;AF_fin_female=0.4166;nhomalt_fin_female=202;faf95_afr=0.424815;faf99_afr=0.424815;faf95_sas=0.604583;faf99_sas=0.604583;faf95_adj=0.467186;faf99_adj=0.467187;faf95_amr=0.493927;faf99_amr=0.493927;faf95_nfe=0.479097;faf99_nfe=0.479097;faf95_eas=0.653302;faf99_eas=0.653303;vep=C|regulatory_region_variant|MODIFIER|||RegulatoryFeature|ENSR00000292738|CTCF_binding_site|||,C|intergenic_variant|MODIFIER|||Intergenic|||||
chr2	107060913	rs6760504	A	G	88048700	PASS	AC=76041;AN=143088;AF=0.531428;variant_type=snv;n_alt_alleles=1;ReadPosRankSum=0.333;MQRankSum=-0.033;RAW_MQ=1.50578e+10;DP=4148243;MQ_DP=4183096;VarDP=4148243;MQ=59.9973;QD=21.2255;FS=0;SB=708553,567698,1582556,1289436;InbreedingCoeff=0.0221938;AS_VQSLOD=24.1641;POSITIVE_TRAIN_SITE;culprit=AS_FS;SOR=0.676;AC_asj_female=1180;AN_asj_female=1758;AF_asj_female=0.671217;nhomalt_asj_female=403;AC_eas_female=889;AN_eas_female=1446;AF_eas_female=0.614799;nhomalt_eas_female=275;AC_afr_male=8133;AN_afr_male=19298;AF_afr_male=0.421443;nhomalt_afr_male=1702;AC_female=39042;AN_female=73772;AF_female=0.529225;nhomalt_female=10491;AC_fin_male=4571;AN_fin_male=7912;AF_fin_male=0.57773;nhomalt_fin_male=1342;AC_oth_female=591;AN_oth_female=1100;AF_oth_female=0.537273;nhomalt_oth_female=155;AC_ami=408;AN_ami=898;AF_ami=0.454343;nhomalt_ami=89;AC_oth=1146;AN_oth=2152;AF_oth=0.532528;nhomalt_oth=299;AC_male=36999;AN_male=69316;AF_male=0.533773;nhomalt_male=10101;AC_ami_female=210;AN_ami_female=468;AF_ami_female=0.448718;nhomalt_ami_female=45;AC_afr=17754;AN_afr=41938;AF_afr=0.423339;nhomalt_afr=3727;AC_eas_male=1021;AN_eas_male=1686;AF_eas_male=0.605575;nhomalt_eas_male=306;AC_sas=2021;AN_sas=3038;AF_sas=0.66524;nhomalt_sas=672;AC_nfe_female=21409;AN_nfe_female=37378;AF_nfe_female=0.57277;nhomalt_nfe_female=6115;AC_asj_male=1058;AN_asj_male=1560;AF_asj_male=0.678205;nhomalt_asj_male=356;AC_raw=76184;AN_raw=143352;AF_raw=0.531447;nhomalt_raw=20640;AC_oth_male=555;AN_oth_male=1052;AF_oth_male=0.527567;nhomalt_oth_male=144;AC_nfe_male=15606;AN_nfe_male=27168;AF_nfe_male=0.574426;nhomalt_nfe_male=4495;AC_asj=2238;AN_asj=3318;AF_asj=0.674503;nhomalt_asj=759;AC_amr_male=4195;AN_amr_male=7738;AF_amr_male=0.54213;nhomalt_amr_male=1149;nhomalt=20592;AC_amr_female=3384;AN_amr_female=5910;AF_amr_female=0.572589;nhomalt_amr_female=974;AC_sas_female=359;AN_sas_female=566;AF_sas_female=0.634276;nhomalt_sas_female=109;AC_fin=5970;AN_fin=10418;AF_fin=0.573047;nhomalt_fin=1732;AC_afr_female=9621;AN_afr_female=22640;AF_afr_female=0.424956;nhomalt_afr_female=2025;AC_sas_male=1662;AN_sas_male=2472;AF_sas_male=0.67233;nhomalt_sas_male=563;AC_amr=7579;AN_amr=13648;AF_amr=0.555319;nhomalt_amr=2123;AC_nfe=37015;AN_nfe=64546;AF_nfe=0.573467;nhomalt_nfe=10610;AC_eas=1910;AN_eas=3132;AF_eas=0.609834;nhomalt_eas=581;AC_ami_male=198;AN_ami_male=430;AF_ami_male=0.460465;nhomalt_ami_male=44;AC_fin_female=1399;AN_fin_female=2506;AF_fin_female=0.55826;nhomalt_fin_female=390;faf95_afr=0.418127;faf99_afr=0.418127;faf95_sas=0.641089;faf99_sas=0.641088;faf95_adj=0.528262;faf99_adj=0.528262;faf95_amr=0.544869;faf99_amr=0.544868;faf95_nfe=0.568572;faf99_nfe=0.568573;faf95_eas=0.587065;faf99_eas=0.587064;vep=G|intergenic_variant|MODIFIER|||Intergenic|||||
chr2	107370579	rs6746088	G	A	75641300	PASS	AC=66057;AN=142944;AF=0.462118;variant_type=snv;n_alt_alleles=1;ReadPosRankSum=0.353;MQRankSum=-0.012;RAW_MQ=1.30806e+10;DP=3598878;MQ_DP=3633952;VarDP=3598878;MQ=59.9962;QD=21.018;FS=3.37515e-15;SB=537072,601079,1167076,1293651;InbreedingCoeff=0.111488;AS_VQSLOD=23.4563;POSITIVE_TRAIN_SITE;culprit=AS_FS;SOR=0.684;AC_asj_female=1019;AN_asj_female=1762;AF_asj_female=0.57832;nhomalt_asj_female=301;AC_eas_female=1141;AN_eas_female=1442;AF_eas_female=0.791262;nhomalt_eas_female=450;AC_afr_male=3948;AN_afr_male=19270;AF_afr_male=0.204878;nhomalt_afr_male=409;AC_female=33734;AN_female=73702;AF_female=0.457708;nhomalt_female=8794;AC_fin_male=4527;AN_fin_male=7908;AF_fin_male=0.572458;nhomalt_fin_male=1284;AC_oth_female=565;AN_oth_female=1094;AF_oth_female=0.516453;nhomalt_oth_female=148;AC_ami=488;AN_ami=900;AF_ami=0.542222;nhomalt_ami=138;AC_oth=1110;AN_oth=2148;AF_oth=0.51676;nhomalt_oth=295;AC_male=32323;AN_male=69242;AF_male=0.466812;nhomalt_male=8441;AC_ami_female=260;AN_ami_female=470;AF_ami_female=0.553191;nhomalt_ami_female=73;AC_afr=8766;AN_afr=41878;AF_afr=0.209322;nhomalt_afr=939;AC_eas_male=1353;AN_eas_male=1686;AF_eas_male=0.802491;nhomalt_eas_male=546;AC_sas=1553;AN_sas=3034;AF_sas=0.511866;nhomalt_sas=404;AC_nfe_female=20797;AN_nfe_female=37364;AF_nfe_female=0.556605;nhomalt_nfe_female=5795;AC_asj_male=952;AN_asj_male=1562;AF_asj_male=0.609475;nhomalt_asj_male=279;AC_raw=66200;AN_raw=143296;AF_raw=0.461981;nhomalt_raw=17277;AC_oth_male=545;AN_oth_male=1054;AF_oth_male=0.517078;nhomalt_oth_male=147;AC_nfe_male=15115;AN_nfe_male=27144;AF_nfe_male=0.556845;nhomalt_nfe_male=4154;AC_asj=1971;AN_asj=3324;AF_asj=0.59296;nhomalt_asj=580;AC_amr_male=4408;AN_amr_male=7716;AF_amr_male=0.57128;nhomalt_amr_male=1236;nhomalt=17235;AC_amr_female=3431;AN_amr_female=5898;AF_amr_female=0.581723;nhomalt_amr_female=1010;AC_sas_female=306;AN_sas_female=562;AF_sas_female=0.544484;nhomalt_sas_female=83;AC_fin=5924;AN_fin=10410;AF_fin=0.569068;nhomalt_fin=1688;AC_afr_female=4818;AN_afr_female=22608;AF_afr_female=0.21311;nhomalt_afr_female=530;AC_sas_male=1247;AN_sas_male=2472;AF_sas_male=0.50445;nhomalt_sas_male=321;AC_amr=7839;AN_amr=13614;AF_amr=0.575804;nhomalt_amr=2246;AC_nfe=35912;AN_nfe=64508;AF_nfe=0.556706;nhomalt_nfe=9949;AC_eas=2494;AN_eas=3128;AF_eas=0.797315;nhomalt_eas=996;AC_ami_male=228;AN_ami_male=430;AF_ami_male=0.530233;nhomalt_ami_male=65;AC_fin_female=1397;AN_fin_female=2502;AF_fin_female=0.558353;nhomalt_fin_female=404;faf95_afr=0.205658;faf99_afr=0.205658;faf95_sas=0.49069;faf99_sas=0.490689;faf95_adj=0.459164;faf99_adj=0.459164;faf95_amr=0.565148;faf99_amr=0.565148;faf95_nfe=0.551882;faf99_nfe=0.551883;faf95_eas=0.771236;faf99_eas=0.771236;vep=A|intron_variant&non_coding_transcript_variant|MODIFIER|AC096669.1|ENSG00000225588|Transcript|ENST00000413708|lincRNA||1/3|,A|intron_variant&non_coding_transcript_variant|MODIFIER|AC096669.1|ENSG00000225588|Transcript|ENST00000422203|lincRNA||2/2|,A|upstream_gene_variant|MODIFIER|LINC01789|ENSG00000229457|Transcript|ENST00000443123|lincRNA|||
chr2	107986299	rs3806536	T	C	52163500	PASS	AC=51487;AN=142884;AF=0.360341;variant_type=snv;n_alt_alleles=1;ReadPosRankSum=0.342;MQRankSum=-0.02;RAW_MQ=1.03578e+10;DP=2851178;MQ_DP=2877410;VarDP=2851178;MQ=59.9975;QD=18.2954;FS=0;SB=564234,519544,922231,845169;InbreedingCoeff=0.0114803;AS_VQSLOD=23.2605;POSITIVE_TRAIN_SITE;culprit=AS_FS;SOR=0.698;AC_asj_female=781;AN_asj_female=1756;AF_asj_female=0.444761;nhomalt_asj_female=177;AC_eas_female=424;AN_eas_female=1440;AF_eas_female=0.294444;nhomalt_eas_female=62;AC_afr_male=5723;AN_afr_male=19282;AF_afr_male=0.296805;nhomalt_afr_male=809;AC_female=26838;AN_female=73678;AF_female=0.364261;nhomalt_female=4977;AC_fin_male=2506;AN_fin_male=7918;AF_fin_male=0.316494;nhomalt_fin_male=393;AC_oth_female=421;AN_oth_female=1096;AF_oth_female=0.384124;nhomalt_oth_female=75;AC_ami=319;AN_ami=900;AF_ami=0.354444;nhomalt_ami=61;AC_oth=798;AN_oth=2144;AF_oth=0.372201;nhomalt_oth=135;AC_male=24649;AN_male=69206;AF_male=0.356169;nhomalt_male=4477;AC_ami_female=161;AN_ami_female=470;AF_ami_female=0.342553;nhomalt_ami_female=30;AC_afr=12625;AN_afr=41894;AF_afr=0.301356;nhomalt_afr=1876;AC_eas_male=496;AN_eas_male=1670;AF_eas_male=0.297006;nhomalt_eas_male=73;AC_sas=1407;AN_sas=3024;AF_sas=0.465278;nhomalt_sas=318;AC_nfe_female=15137;AN_nfe_female=37334;AF_nfe_female=0.405448;nhomalt_nfe_female=3035;AC_asj_male=729;AN_asj_male=1556;AF_asj_male=0.468509;nhomalt_asj_male=171;AC_raw=51660;AN_raw=143322;AF_raw=0.360447;nhomalt_raw=9500;AC_oth_male=377;AN_oth_male=1048;AF_oth_male=0.359733;nhomalt_oth_male=60;AC_nfe_male=10839;AN_nfe_male=27116;AF_nfe_male=0.399727;nhomalt_nfe_male=2197;AC_asj=1510;AN_asj=3312;AF_asj=0.455918;nhomalt_asj=348;AC_amr_male=2660;AN_amr_male=7724;AF_amr_male=0.344381;nhomalt_amr_male=474;nhomalt=9454;AC_amr_female=1969;AN_amr_female=5906;AF_amr_female=0.33339;nhomalt_amr_female=347;AC_sas_female=246;AN_sas_female=562;AF_sas_female=0.437722;nhomalt_sas_female=49;AC_fin=3303;AN_fin=10420;AF_fin=0.316987;nhomalt_fin=528;AC_afr_female=6902;AN_afr_female=22612;AF_afr_female=0.305236;nhomalt_afr_female=1067;AC_sas_male=1161;AN_sas_male=2462;AF_sas_male=0.471568;nhomalt_sas_male=269;AC_amr=4629;AN_amr=13630;AF_amr=0.339618;nhomalt_amr=821;AC_nfe=25976;AN_nfe=64450;AF_nfe=0.403041;nhomalt_nfe=5232;AC_eas=920;AN_eas=3110;AF_eas=0.29582;nhomalt_eas=135;AC_ami_male=158;AN_ami_male=430;AF_ami_male=0.367442;nhomalt_ami_male=31;AC_fin_female=797;AN_fin_female=2502;AF_fin_female=0.318545;nhomalt_fin_female=135;faf95_afr=0.296958;faf99_afr=0.296958;faf95_sas=0.445064;faf99_sas=0.445064;faf95_adj=0.357732;faf99_adj=0.357733;faf95_amr=0.331449;faf99_amr=0.331449;faf95_nfe=0.398936;faf99_nfe=0.398936;faf95_eas=0.279962;faf99_eas=0.279962;vep=C|upstream_gene_variant|MODIFIER|SLC5A7|ENSG00000115665|Transcript|ENST00000264047|protein_coding|||,C|upstream_gene_variant|MODIFIER|SLC5A7|ENSG00000115665|Transcript|ENST00000409059|protein_coding|||
chr2	108028577	rs12712007	C	A	78279800	PASS	AC=70516;AN=143024;AF=0.493036;variant_type=snv;n_alt_alleles=1;ReadPosRankSum=0.344;MQRankSum=0;RAW_MQ=1.39225e+10;DP=3836287;MQ_DP=3867763;VarDP=3836287;MQ=59.997;QD=20.4051;FS=0;SB=636579,625959,1298545,1275204;InbreedingCoeff=0.0265011;AS_VQSLOD=23.87;POSITIVE_TRAIN_SITE;culprit=AS_FS;SOR=0.694;AC_asj_female=936;AN_asj_female=1760;AF_asj_female=0.531818;nhomalt_asj_female=238;AC_eas_female=197;AN_eas_female=1448;AF_eas_female=0.13605;nhomalt_eas_female=17;AC_afr_male=10588;AN_afr_male=19296;AF_afr_male=0.548715;nhomalt_afr_male=2905;AC_female=37120;AN_female=73758;AF_female=0.503267;nhomalt_female=9531;AC_fin_male=2884;AN_fin_male=7906;AF_fin_male=0.364786;nhomalt_fin_male=518;AC_oth_female=535;AN_oth_female=1096;AF_oth_female=0.488139;nhomalt_oth_female=145;AC_ami=415;AN_ami=898;AF_ami=0.462138;nhomalt_ami=97;AC_oth=1079;AN_oth=2148;AF_oth=0.502328;nhomalt_oth=285;AC_male=33396;AN_male=69266;AF_male=0.482141;nhomalt_male=8315;AC_ami_female=227;AN_ami_female=470;AF_ami_female=0.482979;nhomalt_ami_female=59;AC_afr=23010;AN_afr=41958;AF_afr=0.548406;nhomalt_afr=6315;AC_eas_male=175;AN_eas_male=1674;AF_eas_male=0.10454;nhomalt_eas_male=15;AC_sas=998;AN_sas=3038;AF_sas=0.328506;nhomalt_sas=169;AC_nfe_female=18947;AN_nfe_female=37358;AF_nfe_female=0.507174;nhomalt_nfe_female=4813;AC_asj_male=765;AN_asj_male=1560;AF_asj_male=0.490385;nhomalt_asj_male=188;AC_raw=70669;AN_raw=143342;AF_raw=0.49301;nhomalt_raw=17895;AC_oth_male=544;AN_oth_male=1052;AF_oth_male=0.51711;nhomalt_oth_male=140;AC_nfe_male=13676;AN_nfe_male=27138;AF_nfe_male=0.503943;nhomalt_nfe_male=3451;AC_asj=1701;AN_asj=3320;AF_asj=0.512349;nhomalt_asj=426;AC_amr_male=3774;AN_amr_male=7736;AF_amr_male=0.487849;nhomalt_amr_male=924;nhomalt=17846;AC_amr_female=2764;AN_amr_female=5900;AF_amr_female=0.468475;nhomalt_amr_female=670;AC_sas_female=196;AN_sas_female=562;AF_sas_female=0.348754;nhomalt_sas_female=33;AC_fin=3780;AN_fin=10408;AF_fin=0.363182;nhomalt_fin=664;AC_afr_female=12422;AN_afr_female=22662;AF_afr_female=0.548142;nhomalt_afr_female=3410;AC_sas_male=802;AN_sas_male=2476;AF_sas_male=0.32391;nhomalt_sas_male=136;AC_amr=6538;AN_amr=13636;AF_amr=0.479466;nhomalt_amr=1594;AC_nfe=32623;AN_nfe=64496;AF_nfe=0.505814;nhomalt_nfe=8264;AC_eas=372;AN_eas=3122;AF_eas=0.119154;nhomalt_eas=32;AC_ami_male=188;AN_ami_male=428;AF_ami_male=0.439252;nhomalt_ami_male=38;AC_fin_female=896;AN_fin_female=2502;AF_fin_female=0.358114;nhomalt_fin_female=146;faf95_afr=0.542472;faf99_afr=0.542472;faf95_sas=0.31159;faf99_sas=0.31159;faf95_adj=0.489985;faf99_adj=0.489985;faf95_amr=0.469754;faf99_amr=0.469753;faf95_nfe=0.501216;faf99_nfe=0.501216;faf95_eas=0.109178;faf99_eas=0.109177;vep=A|intergenic_variant|MODIFIER|||Intergenic|||||
chr2	108897145	rs3827760	A	G	10761700	PASS	AC=8410;AN=143170;AF=0.0587414;variant_type=snv;n_alt_alleles=1;ReadPosRankSum=0.342;MQRankSum=0;RAW_MQ=1.93525e+09;DP=533524;MQ_DP=537637;VarDP=533524;MQ=59.9962;QD=20.1709;FS=4.82164e-16;SB=89777,85281,183358,175108;InbreedingCoeff=0.443607;AS_VQSLOD=21.1908;POSITIVE_TRAIN_SITE;culprit=AS_FS;SOR=0.688;AC_asj_female=33;AN_asj_female=1758;AF_asj_female=0.0187713;nhomalt_asj_female=0;AC_eas_female=1292;AN_eas_female=1442;AF_eas_female=0.895978;nhomalt_eas_female=580;AC_afr_male=268;AN_afr_male=19314;AF_afr_male=0.0138759;nhomalt_afr_male=1;AC_female=3847;AN_female=73792;AF_female=0.052133;nhomalt_female=927;AC_fin_male=424;AN_fin_male=7960;AF_fin_male=0.0532663;nhomalt_fin_male=13;AC_oth_female=122;AN_oth_female=1100;AF_oth_female=0.110909;nhomalt_oth_female=19;AC_ami=0;AN_ami=898;AF_ami=0;nhomalt_ami=0;AC_oth=204;AN_oth=2154;AF_oth=0.0947075;nhomalt_oth=24;AC_male=4563;AN_male=69378;AF_male=0.0657701;nhomalt_male=1076;AC_ami_female=0;AN_ami_female=468;AF_ami_female=0;nhomalt_ami_female=0;AC_afr=577;AN_afr=41996;AF_afr=0.0137394;nhomalt_afr=4;AC_eas_male=1568;AN_eas_male=1680;AF_eas_male=0.933333;nhomalt_eas_male=735;AC_sas=46;AN_sas=3032;AF_sas=0.0151715;nhomalt_sas=1;AC_nfe_female=267;AN_nfe_female=37374;AF_nfe_female=0.007144;nhomalt_nfe_female=1;AC_asj_male=29;AN_asj_male=1562;AF_asj_male=0.0185659;nhomalt_asj_male=1;AC_raw=8439;AN_raw=143360;AF_raw=0.0588658;nhomalt_raw=2010;AC_oth_male=82;AN_oth_male=1054;AF_oth_male=0.0777989;nhomalt_oth_male=5;AC_nfe_male=184;AN_nfe_male=27168;AF_nfe_male=0.00677267;nhomalt_nfe_male=3;AC_asj=62;AN_asj=3320;AF_asj=0.0186747;nhomalt_asj=1;AC_amr_male=1966;AN_amr_male=7740;AF_amr_male=0.254005;nhomalt_amr_male=317;nhomalt=2003;AC_amr_female=1688;AN_amr_female=5904;AF_amr_female=0.285908;nhomalt_amr_female=319;AC_sas_female=4;AN_sas_female=562;AF_sas_female=0.00711744;nhomalt_sas_female=0;AC_fin=556;AN_fin=10462;AF_fin=0.0531447;nhomalt_fin=18;AC_afr_female=309;AN_afr_female=22682;AF_afr_female=0.0136231;nhomalt_afr_female=3;AC_sas_male=42;AN_sas_male=2470;AF_sas_male=0.017004;nhomalt_sas_male=1;AC_amr=3654;AN_amr=13644;AF_amr=0.26781;nhomalt_amr=636;AC_nfe=451;AN_nfe=64542;AF_nfe=0.0069877;nhomalt_nfe=4;AC_eas=2860;AN_eas=3122;AF_eas=0.916079;nhomalt_eas=1315;AC_ami_male=0;AN_ami_male=430;AF_ami_male=0;nhomalt_ami_male=0;AC_fin_female=132;AN_fin_female=2502;AF_fin_female=0.0527578;nhomalt_fin_female=5;faf95_afr=0.0128115;faf99_afr=0.0128117;faf95_sas=0.0116879;faf99_sas=0.0116883;faf95_adj=0.0576908;faf99_adj=0.0576916;faf95_amr=0.260565;faf99_amr=0.260564;faf95_nfe=0.0064554;faf99_nfe=0.00645516;faf95_eas=0.888087;faf99_eas=0.888087;vep=G|missense_variant|MODERATE|EDAR|ENSG00000135960|Transcript|ENST00000258443|protein_coding|12/12||,G|missense_variant|MODERATE|EDAR|ENSG00000135960|Transcript|ENST00000376651|protein_coding|11/11||,G|missense_variant|MODERATE|EDAR|ENSG00000135960|Transcript|ENST00000409271|protein_coding|12/12||
chr2	108963282	rs260690	C	A	127384000	PASS	AC=104986;AN=143088;AF=0.733716;variant_type=snv;n_alt_alleles=1;ReadPosRankSum=0.315;MQRankSum=-0.026;RAW_MQ=1.68928e+10;DP=4651496;MQ_DP=4692912;VarDP=4651496;MQ=59.997;QD=27.3856;FS=9.64327e-16;SB=350359,338527,2013124,1949486;InbreedingCoeff=0.301303;AS_VQSLOD=25.0083;POSITIVE_TRAIN_SITE;culprit=AS_FS;SOR=0.691;AC_asj_female=1585;AN_asj_female=1762;AF_asj_female=0.899546;nhomalt_asj_female=710;AC_eas_female=85;AN_eas_female=1438;AF_eas_female=0.0591099;nhomalt_eas_female=2;AC_afr_male=8551;AN_afr_male=19278;AF_afr_male=0.443563;nhomalt_afr_male=1936;AC_female=54345;AN_female=73762;AF_female=0.736761;nhomalt_female=22243;AC_fin_male=6757;AN_fin_male=7942;AF_fin_male=0.850793;nhomalt_fin_male=2868;AC_oth_female=761;AN_oth_female=1100;AF_oth_female=0.691818;nhomalt_oth_female=289;AC_ami=890;AN_ami=900;AF_ami=0.988889;nhomalt_ami=440;AC_oth=1530;AN_oth=2148;AF_oth=0.712291;nhomalt_oth=576;AC_male=50641;AN_male=69326;AF_male=0.730476;nhomalt_male=20483;AC_ami_female=466;AN_ami_female=470;AF_ami_female=0.991489;nhomalt_ami_female=231;AC_afr=18750;AN_afr=41928;AF_afr=0.447195;nhomalt_afr=4243;AC_eas_male=91;AN_eas_male=1682;AF_eas_male=0.0541023;nhomalt_eas_male=3;AC_sas=2711;AN_sas=3042;AF_sas=0.89119;nhomalt_sas=1212;AC_nfe_female=35007;AN_nfe_female=37372;AF_nfe_female=0.936717;nhomalt_nfe_female=16409;AC_asj_male=1423;AN_asj_male=1562;AF_asj_male=0.911012;nhomalt_asj_male=651;AC_raw=105154;AN_raw=143354;AF_raw=0.733527;nhomalt_raw=42788;AC_oth_male=769;AN_oth_male=1048;AF_oth_male=0.733779;nhomalt_oth_male=287;AC_nfe_male=25393;AN_nfe_male=27162;AF_nfe_male=0.934872;nhomalt_nfe_male=11870;AC_asj=3008;AN_asj=3324;AF_asj=0.904934;nhomalt_asj=1361;AC_amr_male=5029;AN_amr_male=7744;AF_amr_male=0.649406;nhomalt_amr_male=1677;nhomalt=42726;AC_amr_female=3602;AN_amr_female=5902;AF_amr_female=0.610302;nhomalt_amr_female=1160;AC_sas_female=507;AN_sas_female=564;AF_sas_female=0.898936;nhomalt_sas_female=230;AC_fin=8890;AN_fin=10446;AF_fin=0.851043;nhomalt_fin=3773;AC_afr_female=10199;AN_afr_female=22650;AF_afr_female=0.450287;nhomalt_afr_female=2307;AC_sas_male=2204;AN_sas_male=2478;AF_sas_male=0.889427;nhomalt_sas_male=982;AC_amr=8631;AN_amr=13646;AF_amr=0.632493;nhomalt_amr=2837;AC_nfe=60400;AN_nfe=64534;AF_nfe=0.935941;nhomalt_nfe=28279;AC_eas=176;AN_eas=3120;AF_eas=0.0564103;nhomalt_eas=5;AC_ami_male=424;AN_ami_male=430;AF_ami_male=0.986047;nhomalt_ami_male=209;AC_fin_female=2133;AN_fin_female=2504;AF_fin_female=0.851837;nhomalt_fin_female=905;faf95_afr=0.441836;faf99_afr=0.441836;faf95_sas=0.863224;faf99_sas=0.863224;faf95_adj=0.729988;faf99_adj=0.729989;faf95_amr=0.621336;faf99_amr=0.621336;faf95_nfe=0.929685;faf99_nfe=0.929685;faf95_eas=0.0496029;faf99_eas=0.049603;vep=A|intron_variant|MODIFIER|EDAR|ENSG00000135960|Transcript|ENST00000258443|protein_coding||1/11|,A|intron_variant|MODIFIER|EDAR|ENSG00000135960|Transcript|ENST00000376651|protein_coding||1/10|,A|intron_variant|MODIFIER|EDAR|ENSG00000135960|Transcript|ENST00000409271|protein_coding||1/11|
chr2	109323387	rs11689995	C	T	63262800	PASS	AC=54955;AN=143120;AF=0.383978;variant_type=snv;n_alt_alleles=1;ReadPosRankSum=0.322;MQRankSum=-0.019;RAW_MQ=1.18821e+10;DP=3275730;MQ_DP=3300902;VarDP=3275730;MQ=59.997;QD=19.3126;FS=0;SB=560036,616310,997529,1101855;InbreedingCoeff=0.0752791;AS_VQSLOD=23.5462;POSITIVE_TRAIN_SITE;culprit=AS_FS;SOR=0.697;AC_asj_female=897;AN_asj_female=1758;AF_asj_female=0.510239;nhomalt_asj_female=219;AC_eas_female=188;AN_eas_female=1448;AF_eas_female=0.129834;nhomalt_eas_female=15;AC_afr_male=4095;AN_afr_male=19294;AF_afr_male=0.212242;nhomalt_afr_male=452;AC_female=28132;AN_female=73782;AF_female=0.381285;nhomalt_female=6018;AC_fin_male=3933;AN_fin_male=7934;AF_fin_male=0.495715;nhomalt_fin_male=968;AC_oth_female=388;AN_oth_female=1096;AF_oth_female=0.354015;nhomalt_oth_female=70;AC_ami=544;AN_ami=900;AF_ami=0.604444;nhomalt_ami=166;AC_oth=786;AN_oth=2148;AF_oth=0.365922;nhomalt_oth=143;AC_male=26823;AN_male=69338;AF_male=0.386844;nhomalt_male=5804;AC_ami_female=283;AN_ami_female=470;AF_ami_female=0.602128;nhomalt_ami_female=88;AC_afr=8937;AN_afr=41970;AF_afr=0.212938;nhomalt_afr=996;AC_eas_male=231;AN_eas_male=1684;AF_eas_male=0.137173;nhomalt_eas_male=13;AC_sas=1497;AN_sas=3040;AF_sas=0.492434;nhomalt_sas=392;AC_nfe_female=18173;AN_nfe_female=37368;AF_nfe_female=0.486325;nhomalt_nfe_female=4408;AC_asj_male=803;AN_asj_male=1560;AF_asj_male=0.514744;nhomalt_asj_male=210;AC_raw=55055;AN_raw=143344;AF_raw=0.384076;nhomalt_raw=11849;AC_oth_male=398;AN_oth_male=1052;AF_oth_male=0.378327;nhomalt_oth_male=73;AC_nfe_male=13328;AN_nfe_male=27164;AF_nfe_male=0.490649;nhomalt_nfe_male=3257;AC_asj=1700;AN_asj=3318;AF_asj=0.512357;nhomalt_asj=429;AC_amr_male=2555;AN_amr_male=7742;AF_amr_male=0.330018;nhomalt_amr_male=434;nhomalt=11822;AC_amr_female=1859;AN_amr_female=5902;AF_amr_female=0.314978;nhomalt_amr_female=307;AC_sas_female=278;AN_sas_female=562;AF_sas_female=0.494662;nhomalt_sas_female=73;AC_fin=5157;AN_fin=10436;AF_fin=0.494155;nhomalt_fin=1262;AC_afr_female=4842;AN_afr_female=22676;AF_afr_female=0.21353;nhomalt_afr_female=544;AC_sas_male=1219;AN_sas_male=2478;AF_sas_male=0.491929;nhomalt_sas_male=319;AC_amr=4414;AN_amr=13644;AF_amr=0.323512;nhomalt_amr=741;AC_nfe=31501;AN_nfe=64532;AF_nfe=0.488145;nhomalt_nfe=7665;AC_eas=419;AN_eas=3132;AF_eas=0.13378;nhomalt_eas=28;AC_ami_male=261;AN_ami_male=430;AF_ami_male=0.606977;nhomalt_ami_male=78;AC_fin_female=1224;AN_fin_female=2502;AF_fin_female=0.489209;nhomalt_fin_female=294;faf95_afr=0.209246;faf99_afr=0.209246;faf95_sas=0.471688;faf99_sas=0.471688;faf95_adj=0.381288;faf99_adj=0.381288;faf95_amr=0.315545;faf99_amr=0.315544;faf95_nfe=0.48363;faf99_nfe=0.48363;faf95_eas=0.123214;faf99_eas=0.123214;vep=T|intron_variant|MODIFIER|SH3RF3|ENSG00000172985|Transcript|ENST00000309415|protein_coding||1/9|
chr2	109533510	rs3923006	C	T	82632800	PASS	AC=75951;AN=143052;AF=0.530933;variant_type=snv;n_alt_alleles=1;ReadPosRankSum=0.394;MQRankSum=-0.017;RAW_MQ=1.42912e+10;DP=3936212;MQ_DP=3970095;VarDP=3936212;MQ=59.9976;QD=20.993;FS=0;SB=576724,643656,1289002,1426830;InbreedingCoeff=0.0744655;AS_VQSLOD=22.4423;culprit=AS_FS;SOR=0.685;AC_asj_female=822;AN_asj_female=1762;AF_asj_female=0.466515;nhomalt_asj_female=197;AC_eas_female=643;AN_eas_female=1442;AF_eas_female=0.445908;nhomalt_eas_female=159;AC_afr_male=14037;AN_afr_male=19284;AF_afr_male=0.727909;nhomalt_afr_male=5102;AC_female=39108;AN_female=73748;AF_female=0.530292;nhomalt_female=11115;AC_fin_male=3525;AN_fin_male=7930;AF_fin_male=0.444515;nhomalt_fin_male=751;AC_oth_female=569;AN_oth_female=1100;AF_oth_female=0.517273;nhomalt_oth_female=155;AC_ami=343;AN_ami=898;AF_ami=0.38196;nhomalt_ami=60;AC_oth=1082;AN_oth=2148;AF_oth=0.503724;nhomalt_oth=284;AC_male=36843;AN_male=69304;AF_male=0.531614;nhomalt_male=10364;AC_ami_female=185;AN_ami_female=470;AF_ami_female=0.393617;nhomalt_ami_female=36;AC_afr=30514;AN_afr=41950;AF_afr=0.72739;nhomalt_afr=11116;AC_eas_male=791;AN_eas_male=1680;AF_eas_male=0.470833;nhomalt_eas_male=187;AC_sas=1579;AN_sas=3036;AF_sas=0.520092;nhomalt_sas=422;AC_nfe_female=15699;AN_nfe_female=37346;AF_nfe_female=0.420366;nhomalt_nfe_female=3295;AC_asj_male=726;AN_asj_male=1560;AF_asj_male=0.465385;nhomalt_asj_male=169;AC_raw=76118;AN_raw=143360;AF_raw=0.530957;nhomalt_raw=21537;AC_oth_male=513;AN_oth_male=1048;AF_oth_male=0.489504;nhomalt_oth_male=129;AC_nfe_male=11449;AN_nfe_male=27162;AF_nfe_male=0.421508;nhomalt_nfe_male=2416;AC_asj=1548;AN_asj=3322;AF_asj=0.465984;nhomalt_asj=366;AC_amr_male=4351;AN_amr_male=7736;AF_amr_male=0.562435;nhomalt_amr_male=1238;nhomalt=21479;AC_amr_female=3364;AN_amr_female=5900;AF_amr_female=0.570169;nhomalt_amr_female=968;AC_sas_female=286;AN_sas_female=560;AF_sas_female=0.510714;nhomalt_sas_female=74;AC_fin=4588;AN_fin=10432;AF_fin=0.439801;nhomalt_fin=968;AC_afr_female=16477;AN_afr_female=22666;AF_afr_female=0.726948;nhomalt_afr_female=6014;AC_sas_male=1293;AN_sas_male=2476;AF_sas_male=0.522213;nhomalt_sas_male=348;AC_amr=7715;AN_amr=13636;AF_amr=0.565782;nhomalt_amr=2206;AC_nfe=27148;AN_nfe=64508;AF_nfe=0.420847;nhomalt_nfe=5711;AC_eas=1434;AN_eas=3122;AF_eas=0.459321;nhomalt_eas=346;AC_ami_male=158;AN_ami_male=428;AF_ami_male=0.369159;nhomalt_ami_male=24;AC_fin_female=1063;AN_fin_female=2502;AF_fin_female=0.42486;nhomalt_fin_female=217;faf95_afr=0.720554;faf99_afr=0.720553;faf95_sas=0.498752;faf99_sas=0.498752;faf95_adj=0.527767;faf99_adj=0.527768;faf95_amr=0.555228;faf99_amr=0.555227;faf95_nfe=0.416654;faf99_nfe=0.416654;faf95_eas=0.439553;faf99_eas=0.439553;vep=T|intergenic_variant|MODIFIER|||Intergenic|||||
chr2	110928212	rs4849255	C	T	79793900	PASS	AC=72156;AN=143050;AF=0.504411;variant_type=snv;n_alt_alleles=1;ReadPosRankSum=0.331;MQRankSum=-0.017;RAW_MQ=1.40838e+10;DP=3884067;MQ_DP=3912529;VarDP=3884067;MQ=59.9972;QD=20.5439;FS=0;SB=636487,631978,1308183,1307419;InbreedingCoeff=0.017961;AS_VQSLOD=23.647;POSITIVE_TRAIN_SITE;culprit=AS_FS;SOR=0.687;AC_asj_female=946;AN_asj_female=1762;AF_asj_female=0.53689;nhomalt_asj_female=259;AC_eas_female=845;AN_eas_female=1444;AF_eas_female=0.58518;nhomalt_eas_female=246;AC_afr_male=8090;AN_afr_male=19286;AF_afr_male=0.419475;nhomalt_afr_male=1732;AC_female=36860;AN_female=73752;AF_female=0.499783;nhomalt_female=9345;AC_fin_male=4846;AN_fin_male=7930;AF_fin_male=0.611097;nhomalt_fin_male=1496;AC_oth_female=538;AN_oth_female=1100;AF_oth_female=0.489091;nhomalt_oth_female=134;AC_ami=533;AN_ami=898;AF_ami=0.593541;nhomalt_ami=153;AC_oth=1083;AN_oth=2152;AF_oth=0.503253;nhomalt_oth=274;AC_male=35296;AN_male=69298;AF_male=0.509336;nhomalt_male=9166;AC_ami_female=289;AN_ami_female=468;AF_ami_female=0.617521;nhomalt_ami_female=87;AC_afr=17723;AN_afr=41930;AF_afr=0.422681;nhomalt_afr=3837;AC_eas_male=990;AN_eas_male=1684;AF_eas_male=0.587886;nhomalt_eas_male=282;AC_sas=1789;AN_sas=3038;AF_sas=0.588874;nhomalt_sas=525;AC_nfe_female=19780;AN_nfe_female=37366;AF_nfe_female=0.529358;nhomalt_nfe_female=5179;AC_asj_male=896;AN_asj_male=1562;AF_asj_male=0.573624;nhomalt_asj_male=260;AC_raw=72317;AN_raw=143350;AF_raw=0.504479;nhomalt_raw=18563;AC_oth_male=545;AN_oth_male=1052;AF_oth_male=0.518061;nhomalt_oth_male=140;AC_nfe_male=14237;AN_nfe_male=27134;AF_nfe_male=0.524692;nhomalt_nfe_male=3715;AC_asj=1842;AN_asj=3324;AF_asj=0.554152;nhomalt_asj=519;AC_amr_male=3995;AN_amr_male=7744;AF_amr_male=0.515883;nhomalt_amr_male=1044;nhomalt=18511;AC_amr_female=2948;AN_amr_female=5900;AF_amr_female=0.499661;nhomalt_amr_female=752;AC_sas_female=336;AN_sas_female=562;AF_sas_female=0.597865;nhomalt_sas_female=94;AC_fin=6391;AN_fin=10436;AF_fin=0.612399;nhomalt_fin=1985;AC_afr_female=9633;AN_afr_female=22644;AF_afr_female=0.425411;nhomalt_afr_female=2105;AC_sas_male=1453;AN_sas_male=2476;AF_sas_male=0.586834;nhomalt_sas_male=431;AC_amr=6943;AN_amr=13644;AF_amr=0.508868;nhomalt_amr=1796;AC_nfe=34017;AN_nfe=64500;AF_nfe=0.527395;nhomalt_nfe=8894;AC_eas=1835;AN_eas=3128;AF_eas=0.586637;nhomalt_eas=528;AC_ami_male=244;AN_ami_male=430;AF_ami_male=0.567442;nhomalt_ami_male=66;AC_fin_female=1545;AN_fin_female=2506;AF_fin_female=0.61652;nhomalt_fin_female=489;faf95_afr=0.417472;faf99_afr=0.417471;faf95_sas=0.566162;faf99_sas=0.566162;faf95_adj=0.501326;faf99_adj=0.501325;faf95_amr=0.498865;faf99_amr=0.498865;faf95_nfe=0.5227;faf99_nfe=0.5227;faf95_eas=0.564294;faf99_eas=0.564294;vep=T|intron_variant|MODIFIER|ACOXL|ENSG00000153093|Transcript|ENST00000389811|protein_coding||11/18|,T|intron_variant|MODIFIER|ACOXL|ENSG00000153093|Transcript|ENST00000417074|protein_coding||5/11|,T|intron_variant|MODIFIER|ACOXL|ENSG00000153093|Transcript|ENST00000433706|protein_coding||2/5|,T|intron_variant|MODIFIER|ACOXL|ENSG00000153093|Transcript|ENST00000439055|protein_coding||11/17|
chr2	111114320	rs1439287	G	A	62532700	PASS	AC=60273;AN=142968;AF=0.421584;variant_type=snv;n_alt_alleles=1;ReadPosRankSum=0.379;MQRankSum=-0.016;RAW_MQ=1.1779e+10;DP=3241939;MQ_DP=3272249;VarDP=3241939;MQ=59.9972;QD=19.2887;FS=0;SB=522528,643259,927660,1148492;InbreedingCoeff=0.0271827;AS_VQSLOD=23.5583;POSITIVE_TRAIN_SITE;culprit=AS_FS;SOR=0.699;AC_asj_female=634;AN_asj_female=1762;AF_asj_female=0.359818;nhomalt_asj_female=116;AC_eas_female=625;AN_eas_female=1446;AF_eas_female=0.432227;nhomalt_eas_female=132;AC_afr_male=7321;AN_afr_male=19276;AF_afr_male=0.379799;nhomalt_afr_male=1396;AC_female=31357;AN_female=73712;AF_female=0.425399;nhomalt_female=6792;AC_fin_male=4074;AN_fin_male=7906;AF_fin_male=0.515305;nhomalt_fin_male=1073;AC_oth_female=442;AN_oth_female=1096;AF_oth_female=0.403285;nhomalt_oth_female=87;AC_ami=402;AN_ami=898;AF_ami=0.447661;nhomalt_ami=91;AC_oth=842;AN_oth=2146;AF_oth=0.392358;nhomalt_oth=172;AC_male=28916;AN_male=69256;AF_male=0.417523;nhomalt_male=6376;AC_ami_female=210;AN_ami_female=468;AF_ami_female=0.448718;nhomalt_ami_female=48;AC_afr=15881;AN_afr=41886;AF_afr=0.379148;nhomalt_afr=3010;AC_eas_male=707;AN_eas_male=1676;AF_eas_male=0.421838;nhomalt_eas_male=154;AC_sas=683;AN_sas=3044;AF_sas=0.224376;nhomalt_sas=78;AC_nfe_female=17802;AN_nfe_female=37362;AF_nfe_female=0.476473;nhomalt_nfe_female=4245;AC_asj_male=580;AN_asj_male=1560;AF_asj_male=0.371795;nhomalt_asj_male=104;AC_raw=60445;AN_raw=143324;AF_raw=0.421737;nhomalt_raw=13221;AC_oth_male=400;AN_oth_male=1050;AF_oth_male=0.380952;nhomalt_oth_male=85;AC_nfe_male=12911;AN_nfe_male=27150;AF_nfe_male=0.475543;nhomalt_nfe_male=3140;AC_asj=1214;AN_asj=3322;AF_asj=0.365443;nhomalt_asj=220;AC_amr_male=2173;AN_amr_male=7726;AF_amr_male=0.281258;nhomalt_amr_male=314;nhomalt=13168;AC_amr_female=1742;AN_amr_female=5902;AF_amr_female=0.295154;nhomalt_amr_female=262;AC_sas_female=125;AN_sas_female=562;AF_sas_female=0.22242;nhomalt_sas_female=11;AC_fin=5291;AN_fin=10410;AF_fin=0.508261;nhomalt_fin=1350;AC_afr_female=8560;AN_afr_female=22610;AF_afr_female=0.378594;nhomalt_afr_female=1614;AC_sas_male=558;AN_sas_male=2482;AF_sas_male=0.224819;nhomalt_sas_male=67;AC_amr=3915;AN_amr=13628;AF_amr=0.287276;nhomalt_amr=576;AC_nfe=30713;AN_nfe=64512;AF_nfe=0.476082;nhomalt_nfe=7385;AC_eas=1332;AN_eas=3122;AF_eas=0.42665;nhomalt_eas=286;AC_ami_male=192;AN_ami_male=430;AF_ami_male=0.446512;nhomalt_ami_male=43;AC_fin_female=1217;AN_fin_female=2504;AF_fin_female=0.486022;nhomalt_fin_female=277;faf95_afr=0.374212;faf99_afr=0.374213;faf95_sas=0.210443;faf99_sas=0.210443;faf95_adj=0.418763;faf99_adj=0.418762;faf95_amr=0.279765;faf99_amr=0.279765;faf95_nfe=0.471622;faf99_nfe=0.471622;faf95_eas=0.407604;faf99_eas=0.407604;vep=A|upstream_gene_variant|MODIFIER|ACOXL-AS1|ENSG00000204581|Transcript|ENST00000376593|antisense|||,A|intron_variant&non_coding_transcript_variant|MODIFIER|ACOXL-AS1|ENSG00000204581|Transcript|ENST00000418615|antisense||1/2|,A|intron_variant|MODIFIER|ACOXL|ENSG00000153093|Transcript|ENST00000439055|protein_coding||17/17|,A|intron_variant|MODIFIER|ACOXL|ENSG00000153093|Transcript|ENST00000441974|protein_coding||4/4|,A|intron_variant&non_coding_transcript_variant|MODIFIER|MIR4435-2HG|ENSG00000172965|Transcript|ENST00000645030|lincRNA||3/3|
chr2	111521422	rs4849784	G	T	84043400	PASS	AC=80455;AN=142922;AF=0.562929;variant_type=snv;n_alt_alleles=1;ReadPosRankSum=0.324;MQRankSum=0;RAW_MQ=1.44665e+10;DP=3984262;MQ_DP=4018804;VarDP=3984262;MQ=59.9976;QD=21.0938;FS=9.64327e-16;SB=605345,621240,1358193,1399484;InbreedingCoeff=0.00890407;AS_VQSLOD=24.1053;POSITIVE_TRAIN_SITE;culprit=AS_FS;SOR=0.697;AC_asj_female=1015;AN_asj_female=1762;AF_asj_female=0.57605;nhomalt_asj_female=292;AC_eas_female=391;AN_eas_female=1446;AF_eas_female=0.270401;nhomalt_eas_female=51;AC_afr_male=10981;AN_afr_male=19242;AF_afr_male=0.570679;nhomalt_afr_male=3060;AC_female=41976;AN_female=73690;AF_female=0.56963;nhomalt_female=11993;AC_fin_male=4059;AN_fin_male=7920;AF_fin_male=0.5125;nhomalt_fin_male=1061;AC_oth_female=603;AN_oth_female=1096;AF_oth_female=0.550182;nhomalt_oth_female=162;AC_ami=505;AN_ami=896;AF_ami=0.563616;nhomalt_ami=143;AC_oth=1195;AN_oth=2144;AF_oth=0.557369;nhomalt_oth=323;AC_male=38479;AN_male=69232;AF_male=0.555798;nhomalt_male=10801;AC_ami_female=264;AN_ami_female=468;AF_ami_female=0.564103;nhomalt_ami_female=77;AC_afr=23773;AN_afr=41858;AF_afr=0.567944;nhomalt_afr=6586;AC_eas_male=419;AN_eas_male=1680;AF_eas_male=0.249405;nhomalt_eas_male=52;AC_sas=1242;AN_sas=3038;AF_sas=0.408822;nhomalt_sas=259;AC_nfe_female=22236;AN_nfe_female=37354;AF_nfe_female=0.595278;nhomalt_nfe_female=6625;AC_asj_male=898;AN_asj_male=1560;AF_asj_male=0.575641;nhomalt_asj_male=273;AC_raw=80709;AN_raw=143340;AF_raw=0.56306;nhomalt_raw=22879;AC_oth_male=592;AN_oth_male=1048;AF_oth_male=0.564885;nhomalt_oth_male=161;AC_nfe_male=16290;AN_nfe_male=27152;AF_nfe_male=0.599956;nhomalt_nfe_male=4886;AC_asj=1913;AN_asj=3322;AF_asj=0.575858;nhomalt_asj=565;AC_amr_male=3974;AN_amr_male=7728;AF_amr_male=0.514234;nhomalt_amr_male=1029;nhomalt=22794;AC_amr_female=3085;AN_amr_female=5884;AF_amr_female=0.524303;nhomalt_amr_female=836;AC_sas_female=217;AN_sas_female=564;AF_sas_female=0.384752;nhomalt_sas_female=46;AC_fin=5432;AN_fin=10420;AF_fin=0.521305;nhomalt_fin=1439;AC_afr_female=12792;AN_afr_female=22616;AF_afr_female=0.565617;nhomalt_afr_female=3526;AC_sas_male=1025;AN_sas_male=2474;AF_sas_male=0.414309;nhomalt_sas_male=213;AC_amr=7059;AN_amr=13612;AF_amr=0.518587;nhomalt_amr=1865;AC_nfe=38526;AN_nfe=64506;AF_nfe=0.597247;nhomalt_nfe=11511;AC_eas=810;AN_eas=3126;AF_eas=0.259117;nhomalt_eas=103;AC_ami_male=241;AN_ami_male=428;AF_ami_male=0.563084;nhomalt_ami_male=66;AC_fin_female=1373;AN_fin_female=2500;AF_fin_female=0.5492;nhomalt_fin_female=378;faf95_afr=0.561898;faf99_afr=0.561898;faf95_sas=0.389929;faf99_sas=0.38993;faf95_adj=0.559668;faf99_adj=0.559669;faf95_amr=0.508476;faf99_amr=0.508476;faf95_nfe=0.59225;faf99_nfe=0.59225;faf95_eas=0.244325;faf99_eas=0.244325;vep=T|intron_variant&non_coding_transcript_variant|MODIFIER|AC017002.3|ENSG00000240350|Transcript|ENST00000627971|lincRNA||1/2|,T|intron_variant&non_coding_transcript_variant|MODIFIER|AC017002.5|ENSG00000280878|Transcript|ENST00000630717|lincRNA||1/1|,T|intron_variant&non_coding_transcript_variant|MODIFIER|MIR4435-2HG|ENSG00000172965|Transcript|ENST00000643766|lincRNA||1/4|,T|intron_variant&non_coding_transcript_variant|MODIFIER|AC017002.6|ENSG00000285016|Transcript|ENST00000644013|processed_transcript||7/7|
chr2	111912884	rs1400323	T	G	69225800	PASS	AC=65934;AN=142938;AF=0.461277;variant_type=snv;n_alt_alleles=1;ReadPosRankSum=0.346;MQRankSum=-0.033;RAW_MQ=1.26793e+10;DP=3493584;MQ_DP=3522282;VarDP=3493584;MQ=59.9978;QD=19.8151;FS=0;SB=585651,611062,1125574,1171297;InbreedingCoeff=0.00462753;AS_VQSLOD=23.6681;POSITIVE_TRAIN_SITE;culprit=AS_FS;SOR=0.69;AC_asj_female=874;AN_asj_female=1756;AF_asj_female=0.497722;nhomalt_asj_female=216;AC_eas_female=1067;AN_eas_female=1446;AF_eas_female=0.737898;nhomalt_eas_female=389;AC_afr_male=8418;AN_afr_male=19262;AF_afr_male=0.437026;nhomalt_afr_male=1853;AC_female=34206;AN_female=73698;AF_female=0.464137;nhomalt_female=7950;AC_fin_male=3259;AN_fin_male=7924;AF_fin_male=0.411282;nhomalt_fin_male=644;AC_oth_female=522;AN_oth_female=1100;AF_oth_female=0.474545;nhomalt_oth_female=125;AC_ami=600;AN_ami=894;AF_ami=0.671141;nhomalt_ami=206;AC_oth=1013;AN_oth=2154;AF_oth=0.470288;nhomalt_oth=248;AC_male=31728;AN_male=69240;AF_male=0.458232;nhomalt_male=7326;AC_ami_female=313;AN_ami_female=466;AF_ami_female=0.671674;nhomalt_ami_female=110;AC_afr=18410;AN_afr=41876;AF_afr=0.439631;nhomalt_afr=4081;AC_eas_male=1251;AN_eas_male=1684;AF_eas_male=0.742874;nhomalt_eas_male=466;AC_sas=1372;AN_sas=3042;AF_sas=0.451019;nhomalt_sas=309;AC_nfe_female=17414;AN_nfe_female=37350;AF_nfe_female=0.466238;nhomalt_nfe_female=3996;AC_asj_male=720;AN_asj_male=1560;AF_asj_male=0.461538;nhomalt_asj_male=169;AC_raw=66125;AN_raw=143318;AF_raw=0.461387;nhomalt_raw=15337;AC_oth_male=491;AN_oth_male=1054;AF_oth_male=0.465844;nhomalt_oth_male=123;AC_nfe_male=12634;AN_nfe_male=27126;AF_nfe_male=0.465752;nhomalt_nfe_male=2913;AC_asj=1594;AN_asj=3316;AF_asj=0.4807;nhomalt_asj=385;AC_amr_male=3540;AN_amr_male=7724;AF_amr_male=0.458312;nhomalt_amr_male=810;nhomalt=15276;AC_amr_female=2734;AN_amr_female=5900;AF_amr_female=0.46339;nhomalt_amr_female=619;AC_sas_female=244;AN_sas_female=564;AF_sas_female=0.432624;nhomalt_sas_female=57;AC_fin=4305;AN_fin=10426;AF_fin=0.41291;nhomalt_fin=854;AC_afr_female=9992;AN_afr_female=22614;AF_afr_female=0.44185;nhomalt_afr_female=2228;AC_sas_male=1128;AN_sas_male=2478;AF_sas_male=0.455206;nhomalt_sas_male=252;AC_amr=6274;AN_amr=13624;AF_amr=0.460511;nhomalt_amr=1429;AC_nfe=30048;AN_nfe=64476;AF_nfe=0.466034;nhomalt_nfe=6909;AC_eas=2318;AN_eas=3130;AF_eas=0.740575;nhomalt_eas=855;AC_ami_male=287;AN_ami_male=428;AF_ami_male=0.670561;nhomalt_ami_male=96;AC_fin_female=1046;AN_fin_female=2502;AF_fin_female=0.418066;nhomalt_fin_female=210;faf95_afr=0.434315;faf99_afr=0.434315;faf95_sas=0.431179;faf99_sas=0.431179;faf95_adj=0.458325;faf99_adj=0.458326;faf95_amr=0.450989;faf99_amr=0.450989;faf95_nfe=0.46162;faf99_nfe=0.46162;faf95_eas=0.715456;faf99_eas=0.715457;vep=G|intron_variant|MODIFIER|MERTK|ENSG00000153208|Transcript|ENST00000295408|protein_coding||1/18|,G|intron_variant|MODIFIER|MERTK|ENSG00000153208|Transcript|ENST00000409780|protein_coding||1/17|,G|intron_variant|MODIFIER|MERTK|ENSG00000153208|Transcript|ENST00000421804|protein_coding||1/19|,G|intron_variant&NMD_transcript_variant|MODIFIER|MERTK|ENSG00000153208|Transcript|ENST00000439966|nonsense_mediated_decay||1/18|,G|intron_variant|MODIFIER|MERTK|ENSG00000153208|Transcript|ENST00000616902|protein_coding||1/39|
chr2	112712582	rs908547	G	A	81018400	PASS	AC=77965;AN=142938;AF=0.545446;variant_type=snv;n_alt_alleles=1;ReadPosRankSum=0.334;MQRankSum=-0.019;RAW_MQ=1.40213e+10;DP=3853923;MQ_DP=3895163;VarDP=3853923;MQ=59.9972;QD=21.0223;FS=4.82164e-16;SB=621816,580240,1373115,1278752;InbreedingCoeff=0.0137387;AS_VQSLOD=22.5943;culprit=AS_FS;SOR=0.695;AC_asj_female=948;AN_asj_female=1760;AF_asj_female=0.538636;nhomalt_asj_female=264;AC_eas_female=384;AN_eas_female=1444;AF_eas_female=0.265928;nhomalt_eas_female=57;AC_afr_male=10312;AN_afr_male=19268;AF_afr_male=0.535188;nhomalt_afr_male=2729;AC_female=39935;AN_female=73696;AF_female=0.541888;nhomalt_female=10945;AC_fin_male=5348;AN_fin_male=7914;AF_fin_male=0.675764;nhomalt_fin_male=1806;AC_oth_female=547;AN_oth_female=1098;AF_oth_female=0.498179;nhomalt_oth_female=144;AC_ami=422;AN_ami=900;AF_ami=0.468889;nhomalt_ami=100;AC_oth=1107;AN_oth=2148;AF_oth=0.515363;nhomalt_oth=287;AC_male=38030;AN_male=69242;AF_male=0.549233;nhomalt_male=10556;AC_ami_female=225;AN_ami_female=470;AF_ami_female=0.478723;nhomalt_ami_female=57;AC_afr=22525;AN_afr=41868;AF_afr=0.538;nhomalt_afr=6017;AC_eas_male=473;AN_eas_male=1684;AF_eas_male=0.280879;nhomalt_eas_male=65;AC_sas=1629;AN_sas=3036;AF_sas=0.536561;nhomalt_sas=445;AC_nfe_female=20306;AN_nfe_female=37364;AF_nfe_female=0.543464;nhomalt_nfe_female=5534;AC_asj_male=819;AN_asj_male=1562;AF_asj_male=0.524328;nhomalt_asj_male=228;AC_raw=78192;AN_raw=143340;AF_raw=0.5455;nhomalt_raw=21571;AC_oth_male=560;AN_oth_male=1050;AF_oth_male=0.533333;nhomalt_oth_male=143;AC_nfe_male=14651;AN_nfe_male=27124;AF_nfe_male=0.540149;nhomalt_nfe_male=3935;AC_asj=1767;AN_asj=3322;AF_asj=0.531908;nhomalt_asj=492;AC_amr_male=4354;AN_amr_male=7734;AF_amr_male=0.562969;nhomalt_amr_male=1248;nhomalt=21501;AC_amr_female=3345;AN_amr_female=5896;AF_amr_female=0.567334;nhomalt_amr_female=960;AC_sas_female=313;AN_sas_female=560;AF_sas_female=0.558929;nhomalt_sas_female=86;AC_fin=7002;AN_fin=10418;AF_fin=0.672106;nhomalt_fin=2361;AC_afr_female=12213;AN_afr_female=22600;AF_afr_female=0.540398;nhomalt_afr_female=3288;AC_sas_male=1316;AN_sas_male=2476;AF_sas_male=0.531502;nhomalt_sas_male=359;AC_amr=7699;AN_amr=13630;AF_amr=0.564857;nhomalt_amr=2208;AC_nfe=34957;AN_nfe=64488;AF_nfe=0.54207;nhomalt_nfe=9469;AC_eas=857;AN_eas=3128;AF_eas=0.273977;nhomalt_eas=122;AC_ami_male=197;AN_ami_male=430;AF_ami_male=0.45814;nhomalt_ami_male=43;AC_fin_female=1654;AN_fin_female=2504;AF_fin_female=0.660543;nhomalt_fin_female=555;faf95_afr=0.532117;faf99_afr=0.532117;faf95_sas=0.514882;faf99_sas=0.514883;faf95_adj=0.542236;faf99_adj=0.542236;faf95_amr=0.554309;faf99_amr=0.554309;faf95_nfe=0.53731;faf99_nfe=0.537309;faf95_eas=0.258766;faf99_eas=0.258766;vep=A|intergenic_variant|MODIFIER|||Intergenic|||||
chr2	112997613	rs6542108	T	C	84916700	PASS	AC=76469;AN=143072;AF=0.534479;variant_type=snv;n_alt_alleles=1;ReadPosRankSum=0.38;MQRankSum=-0.014;RAW_MQ=1.44198e+10;DP=3970693;MQ_DP=4005874;VarDP=3970693;MQ=59.9973;QD=21.3859;FS=0;SB=571003,613763,1344561,1441366;InbreedingCoeff=0.0557768;AS_VQSLOD=22.6486;culprit=AS_FS;SOR=0.69;AC_asj_female=1000;AN_asj_female=1760;AF_asj_female=0.568182;nhomalt_asj_female=274;AC_eas_female=1297;AN_eas_female=1444;AF_eas_female=0.898199;nhomalt_eas_female=579;AC_afr_male=7556;AN_afr_male=19296;AF_afr_male=0.391584;nhomalt_afr_male=1482;AC_female=38451;AN_female=73744;AF_female=0.521412;nhomalt_female=10458;AC_fin_male=5775;AN_fin_male=7932;AF_fin_male=0.728064;nhomalt_fin_male=2079;AC_oth_female=649;AN_oth_female=1096;AF_oth_female=0.592153;nhomalt_oth_female=202;AC_ami=469;AN_ami=900;AF_ami=0.521111;nhomalt_ami=125;AC_oth=1207;AN_oth=2148;AF_oth=0.561918;nhomalt_oth=353;AC_male=38018;AN_male=69328;AF_male=0.548379;nhomalt_male=10964;AC_ami_female=251;AN_ami_female=470;AF_ami_female=0.534043;nhomalt_ami_female=68;AC_afr=16368;AN_afr=41948;AF_afr=0.390197;nhomalt_afr=3217;AC_eas_male=1511;AN_eas_male=1684;AF_eas_male=0.897268;nhomalt_eas_male=681;AC_sas=2052;AN_sas=3040;AF_sas=0.675;nhomalt_sas=709;AC_nfe_female=20393;AN_nfe_female=37354;AF_nfe_female=0.545939;nhomalt_nfe_female=5520;AC_asj_male=883;AN_asj_male=1558;AF_asj_male=0.566752;nhomalt_asj_male=251;AC_raw=76595;AN_raw=143342;AF_raw=0.534351;nhomalt_raw=21459;AC_oth_male=558;AN_oth_male=1052;AF_oth_male=0.530418;nhomalt_oth_male=151;AC_nfe_male=14898;AN_nfe_male=27158;AF_nfe_male=0.548568;nhomalt_nfe_male=4105;AC_asj=1883;AN_asj=3318;AF_asj=0.567511;nhomalt_asj=525;AC_amr_male=4962;AN_amr_male=7740;AF_amr_male=0.641085;nhomalt_amr_male=1591;nhomalt=21422;AC_amr_female=3902;AN_amr_female=5900;AF_amr_female=0.661356;nhomalt_amr_female=1318;AC_sas_female=395;AN_sas_female=562;AF_sas_female=0.702847;nhomalt_sas_female=142;AC_fin=7527;AN_fin=10438;AF_fin=0.721115;nhomalt_fin=2699;AC_afr_female=8812;AN_afr_female=22652;AF_afr_female=0.389016;nhomalt_afr_female=1735;AC_sas_male=1657;AN_sas_male=2478;AF_sas_male=0.668684;nhomalt_sas_male=567;AC_amr=8864;AN_amr=13640;AF_amr=0.649853;nhomalt_amr=2909;AC_nfe=35291;AN_nfe=64512;AF_nfe=0.547046;nhomalt_nfe=9625;AC_eas=2808;AN_eas=3128;AF_eas=0.897698;nhomalt_eas=1260;AC_ami_male=218;AN_ami_male=430;AF_ami_male=0.506977;nhomalt_ami_male=57;AC_fin_female=1752;AN_fin_female=2506;AF_fin_female=0.699122;nhomalt_fin_female=620;faf95_afr=0.385194;faf99_afr=0.385193;faf95_sas=0.650678;faf99_sas=0.650678;faf95_adj=0.531304;faf99_adj=0.531303;faf95_amr=0.638541;faf99_amr=0.638541;faf95_nfe=0.542264;faf99_nfe=0.542264;faf95_eas=0.870016;faf99_eas=0.870016;vep=C|downstream_gene_variant|MODIFIER|AC016724.1|ENSG00000232090|Transcript|ENST00000453215|processed_pseudogene|||,C|regulatory_region_variant|MODIFIER|||RegulatoryFeature|ENSR00000617102|promoter_flanking_region|||
chr2	113167161	rs12470990	C	T	85536900	PASS	AC=75372;AN=143064;AF=0.526841;variant_type=snv;n_alt_alleles=1;ReadPosRankSum=0.329;MQRankSum=-0.032;RAW_MQ=1.43572e+10;DP=3953098;MQ_DP=3988551;VarDP=3953098;MQ=59.9967;QD=21.6379;FS=4.82164e-16;SB=600845,554428,1457160,1340665;InbreedingCoeff=0.108169;AS_VQSLOD=24.2451;POSITIVE_TRAIN_SITE;culprit=AS_FS;SOR=0.696;AC_asj_female=1064;AN_asj_female=1762;AF_asj_female=0.603859;nhomalt_asj_female=325;AC_eas_female=529;AN_eas_female=1444;AF_eas_female=0.366343;nhomalt_eas_female=98;AC_afr_male=5721;AN_afr_male=19310;AF_afr_male=0.296271;nhomalt_afr_male=906;AC_female=39158;AN_female=73758;AF_female=0.530898;nhomalt_female=11351;AC_fin_male=4854;AN_fin_male=7908;AF_fin_male=0.613809;nhomalt_fin_male=1493;AC_oth_female=551;AN_oth_female=1100;AF_oth_female=0.500909;nhomalt_oth_female=147;AC_ami=562;AN_ami=898;AF_ami=0.625835;nhomalt_ami=176;AC_oth=1121;AN_oth=2150;AF_oth=0.521395;nhomalt_oth=307;AC_male=36214;AN_male=69306;AF_male=0.522523;nhomalt_male=10427;AC_ami_female=300;AN_ami_female=468;AF_ami_female=0.641026;nhomalt_ami_female=95;AC_afr=12617;AN_afr=41956;AF_afr=0.30072;nhomalt_afr=1969;AC_eas_male=598;AN_eas_male=1680;AF_eas_male=0.355952;nhomalt_eas_male=112;AC_sas=1587;AN_sas=3038;AF_sas=0.522383;nhomalt_sas=420;AC_nfe_female=25029;AN_nfe_female=37372;AF_nfe_female=0.669726;nhomalt_nfe_female=8319;AC_asj_male=933;AN_asj_male=1560;AF_asj_male=0.598077;nhomalt_asj_male=276;AC_raw=75510;AN_raw=143352;AF_raw=0.526745;nhomalt_raw=21820;AC_oth_male=570;AN_oth_male=1050;AF_oth_male=0.542857;nhomalt_oth_male=160;AC_nfe_male=18127;AN_nfe_male=27160;AF_nfe_male=0.667415;nhomalt_nfe_male=6065;AC_asj=1997;AN_asj=3322;AF_asj=0.601144;nhomalt_asj=601;AC_amr_male=3855;AN_amr_male=7736;AF_amr_male=0.49832;nhomalt_amr_male=987;nhomalt=21778;AC_amr_female=2882;AN_amr_female=5902;AF_amr_female=0.488309;nhomalt_amr_female=717;AC_sas_female=293;AN_sas_female=566;AF_sas_female=0.517668;nhomalt_sas_female=73;AC_fin=6468;AN_fin=10406;AF_fin=0.621564;nhomalt_fin=2007;AC_afr_female=6896;AN_afr_female=22646;AF_afr_female=0.304513;nhomalt_afr_female=1063;AC_sas_male=1294;AN_sas_male=2472;AF_sas_male=0.523463;nhomalt_sas_male=347;AC_amr=6737;AN_amr=13638;AF_amr=0.493987;nhomalt_amr=1704;AC_nfe=43156;AN_nfe=64532;AF_nfe=0.668753;nhomalt_nfe=14384;AC_eas=1127;AN_eas=3124;AF_eas=0.360755;nhomalt_eas=210;AC_ami_male=262;AN_ami_male=430;AF_ami_male=0.609302;nhomalt_ami_male=81;AC_fin_female=1614;AN_fin_female=2498;AF_fin_female=0.646117;nhomalt_fin_female=514;faf95_afr=0.296329;faf99_afr=0.296329;faf95_sas=0.501002;faf99_sas=0.501002;faf95_adj=0.523688;faf99_adj=0.523688;faf95_amr=0.484129;faf99_amr=0.48413;faf95_nfe=0.663467;faf99_nfe=0.663467;faf95_eas=0.343263;faf99_eas=0.343263;vep=T|downstream_gene_variant|MODIFIER|AC016683.1|ENSG00000234174|Transcript|ENST00000446590|antisense|||,T|intron_variant&non_coding_transcript_variant|MODIFIER|PSD4|ENSG00000125637|Transcript|ENST00000465917|processed_transcript||1/1|
chr2	113806383	rs2900745	G	A	73143800	PASS	AC=68564;AN=143048;AF=0.479308;variant_type=snv;n_alt_alleles=1;ReadPosRankSum=0.342;MQRankSum=-0.037;RAW_MQ=1.30252e+10;DP=3584684;MQ_DP=3618406;VarDP=3584684;MQ=59.9975;QD=20.4045;FS=4.82164e-16;SB=602499,578885,1224810,1178490;InbreedingCoeff=0.0319173;AS_VQSLOD=21.9145;culprit=AS_FS;SOR=0.692;AC_asj_female=1215;AN_asj_female=1758;AF_asj_female=0.691126;nhomalt_asj_female=414;AC_eas_female=239;AN_eas_female=1442;AF_eas_female=0.165742;nhomalt_eas_female=18;AC_afr_male=7330;AN_afr_male=19294;AF_afr_male=0.379911;nhomalt_afr_male=1381;AC_female=35712;AN_female=73728;AF_female=0.484375;nhomalt_female=8872;AC_fin_male=4015;AN_fin_male=7926;AF_fin_male=0.506561;nhomalt_fin_male=1006;AC_oth_female=495;AN_oth_female=1098;AF_oth_female=0.45082;nhomalt_oth_female=109;AC_ami=593;AN_ami=900;AF_ami=0.658889;nhomalt_ami=188;AC_oth=1017;AN_oth=2150;AF_oth=0.473023;nhomalt_oth=251;AC_male=32852;AN_male=69320;AF_male=0.473918;nhomalt_male=8129;AC_ami_female=314;AN_ami_female=470;AF_ami_female=0.668085;nhomalt_ami_female=101;AC_afr=16040;AN_afr=41928;AF_afr=0.382561;nhomalt_afr=3044;AC_eas_male=289;AN_eas_male=1684;AF_eas_male=0.171615;nhomalt_eas_male=19;AC_sas=1035;AN_sas=3046;AF_sas=0.33979;nhomalt_sas=168;AC_nfe_female=20858;AN_nfe_female=37362;AF_nfe_female=0.558268;nhomalt_nfe_female=5712;AC_asj_male=1063;AN_asj_male=1562;AF_asj_male=0.680538;nhomalt_asj_male=362;AC_raw=68711;AN_raw=143344;AF_raw=0.479343;nhomalt_raw=17039;AC_oth_male=522;AN_oth_male=1052;AF_oth_male=0.496198;nhomalt_oth_male=142;AC_nfe_male=15260;AN_nfe_male=27168;AF_nfe_male=0.56169;nhomalt_nfe_male=4304;AC_asj=2278;AN_asj=3320;AF_asj=0.686145;nhomalt_asj=776;AC_amr_male=3237;AN_amr_male=7724;AF_amr_male=0.419083;nhomalt_amr_male=690;nhomalt=17001;AC_amr_female=2432;AN_amr_female=5898;AF_amr_female=0.412343;nhomalt_amr_female=522;AC_sas_female=178;AN_sas_female=566;AF_sas_female=0.314488;nhomalt_sas_female=30;AC_fin=5286;AN_fin=10426;AF_fin=0.507002;nhomalt_fin=1309;AC_afr_female=8710;AN_afr_female=22634;AF_afr_female=0.384819;nhomalt_afr_female=1663;AC_sas_male=857;AN_sas_male=2480;AF_sas_male=0.345565;nhomalt_sas_male=138;AC_amr=5669;AN_amr=13622;AF_amr=0.416165;nhomalt_amr=1212;AC_nfe=36118;AN_nfe=64530;AF_nfe=0.559709;nhomalt_nfe=10016;AC_eas=528;AN_eas=3126;AF_eas=0.168906;nhomalt_eas=37;AC_ami_male=279;AN_ami_male=430;AF_ami_male=0.648837;nhomalt_ami_male=87;AC_fin_female=1271;AN_fin_female=2500;AF_fin_female=0.5084;nhomalt_fin_female=303;faf95_afr=0.377605;faf99_afr=0.377605;faf95_sas=0.322605;faf99_sas=0.322605;faf95_adj=0.476301;faf99_adj=0.4763;faf95_amr=0.407115;faf99_amr=0.407115;faf95_nfe=0.554873;faf99_nfe=0.554873;faf95_eas=0.156999;faf99_eas=0.157;vep=A|regulatory_region_variant|MODIFIER|||RegulatoryFeature|ENSR00000617310|promoter_flanking_region|||,A|intergenic_variant|MODIFIER|||Intergenic|||||
chr2	114446340	rs10208402	C	T	80999900	PASS	AC=73300;AN=142940;AF=0.512803;variant_type=snv;n_alt_alleles=1;ReadPosRankSum=0.347;MQRankSum=-0.026;RAW_MQ=1.42422e+10;DP=3922004;MQ_DP=3956564;VarDP=3922004;MQ=59.997;QD=20.6527;FS=0;SB=622621,646155,1300689,1352539;InbreedingCoeff=0.0106498;AS_VQSLOD=22.5294;culprit=AS_FS;SOR=0.695;AC_asj_female=1056;AN_asj_female=1760;AF_asj_female=0.6;nhomalt_asj_female=320;AC_eas_female=476;AN_eas_female=1448;AF_eas_female=0.328729;nhomalt_eas_female=76;AC_afr_male=10756;AN_afr_male=19272;AF_afr_male=0.558115;nhomalt_afr_male=2982;AC_female=38116;AN_female=73732;AF_female=0.516953;nhomalt_female=9995;AC_fin_male=3339;AN_fin_male=7892;AF_fin_male=0.423087;nhomalt_fin_male=688;AC_oth_female=604;AN_oth_female=1100;AF_oth_female=0.549091;nhomalt_oth_female=184;AC_ami=492;AN_ami=898;AF_ami=0.547884;nhomalt_ami=134;AC_oth=1174;AN_oth=2146;AF_oth=0.547064;nhomalt_oth=340;AC_male=35184;AN_male=69208;AF_male=0.508381;nhomalt_male=8979;AC_ami_female=267;AN_ami_female=468;AF_ami_female=0.570513;nhomalt_ami_female=80;AC_afr=23230;AN_afr=41912;AF_afr=0.554257;nhomalt_afr=6452;AC_eas_male=569;AN_eas_male=1674;AF_eas_male=0.339904;nhomalt_eas_male=93;AC_sas=1578;AN_sas=3036;AF_sas=0.519763;nhomalt_sas=419;AC_nfe_female=19226;AN_nfe_female=37350;AF_nfe_female=0.514752;nhomalt_nfe_female=4940;AC_asj_male=902;AN_asj_male=1560;AF_asj_male=0.578205;nhomalt_asj_male=260;AC_raw=73470;AN_raw=143290;AF_raw=0.512736;nhomalt_raw=19026;AC_oth_male=570;AN_oth_male=1046;AF_oth_male=0.544933;nhomalt_oth_male=156;AC_nfe_male=14019;AN_nfe_male=27138;AF_nfe_male=0.516582;nhomalt_nfe_male=3607;AC_asj=1958;AN_asj=3320;AF_asj=0.589759;nhomalt_asj=580;AC_amr_male=3506;AN_amr_male=7724;AF_amr_male=0.45391;nhomalt_amr_male=792;nhomalt=18974;AC_amr_female=2652;AN_amr_female=5902;AF_amr_female=0.449339;nhomalt_amr_female=611;AC_sas_female=280;AN_sas_female=564;AF_sas_female=0.496454;nhomalt_sas_female=72;AC_fin=4420;AN_fin=10392;AF_fin=0.425327;nhomalt_fin=930;AC_afr_female=12474;AN_afr_female=22640;AF_afr_female=0.550972;nhomalt_afr_female=3470;AC_sas_male=1298;AN_sas_male=2472;AF_sas_male=0.525081;nhomalt_sas_male=347;AC_amr=6158;AN_amr=13626;AF_amr=0.45193;nhomalt_amr=1403;AC_nfe=33245;AN_nfe=64488;AF_nfe=0.515522;nhomalt_nfe=8547;AC_eas=1045;AN_eas=3122;AF_eas=0.334721;nhomalt_eas=169;AC_ami_male=225;AN_ami_male=430;AF_ami_male=0.523256;nhomalt_ami_male=54;AC_fin_female=1081;AN_fin_female=2500;AF_fin_female=0.4324;nhomalt_fin_female=242;faf95_afr=0.548288;faf99_afr=0.548288;faf95_sas=0.498429;faf99_sas=0.498429;faf95_adj=0.50969;faf99_adj=0.509691;faf95_amr=0.442498;faf99_amr=0.442499;faf95_nfe=0.51088;faf99_nfe=0.51088;faf95_eas=0.317874;faf99_eas=0.317873;vep=T|intron_variant|MODIFIER|DPP10|ENSG00000175497|Transcript|ENST00000410059|protein_coding||1/25|,T|intron_variant|MODIFIER|DPP10|ENSG00000175497|Transcript|ENST00000436732|protein_coding||1/4|
chr2	114456098	rs6737251	T	C	101212000	PASS	AC=96540;AN=143018;AF=0.67502;variant_type=snv;n_alt_alleles=1;ReadPosRankSum=0.332;MQRankSum=-0.031;RAW_MQ=1.59028e+10;DP=4379075;MQ_DP=4417833;VarDP=4379075;MQ=59.9973;QD=23.1126;FS=9.64327e-16;SB=564200,505367,1757471,1552037;InbreedingCoeff=0.00703937;AS_VQSLOD=24.691;NEGATIVE_TRAIN_SITE;POSITIVE_TRAIN_SITE;culprit=AS_FS;SOR=0.707;AC_asj_female=1153;AN_asj_female=1760;AF_asj_female=0.655114;nhomalt_asj_female=389;AC_eas_female=1084;AN_eas_female=1446;AF_eas_female=0.749654;nhomalt_eas_female=404;AC_afr_male=12673;AN_afr_male=19272;AF_afr_male=0.657586;nhomalt_afr_male=4181;AC_female=49716;AN_female=73736;AF_female=0.674243;nhomalt_female=16802;AC_fin_male=5549;AN_fin_male=7908;AF_fin_male=0.701694;nhomalt_fin_male=1943;AC_oth_female=743;AN_oth_female=1098;AF_oth_female=0.676685;nhomalt_oth_female=256;AC_ami=733;AN_ami=900;AF_ami=0.814444;nhomalt_ami=297;AC_oth=1451;AN_oth=2148;AF_oth=0.675512;nhomalt_oth=484;AC_male=46824;AN_male=69282;AF_male=0.675847;nhomalt_male=15886;AC_ami_female=383;AN_ami_female=470;AF_ami_female=0.814894;nhomalt_ami_female=155;AC_afr=27389;AN_afr=41904;AF_afr=0.653613;nhomalt_afr=8926;AC_eas_male=1247;AN_eas_male=1682;AF_eas_male=0.741379;nhomalt_eas_male=459;AC_sas=1576;AN_sas=3040;AF_sas=0.518421;nhomalt_sas=413;AC_nfe_female=25665;AN_nfe_female=37364;AF_nfe_female=0.686891;nhomalt_nfe_female=8809;AC_asj_male=1027;AN_asj_male=1562;AF_asj_male=0.65749;nhomalt_asj_male=334;AC_raw=96783;AN_raw=143360;AF_raw=0.675105;nhomalt_raw=32780;AC_oth_male=708;AN_oth_male=1050;AF_oth_male=0.674286;nhomalt_oth_male=228;AC_nfe_male=18638;AN_nfe_male=27160;AF_nfe_male=0.68623;nhomalt_nfe_male=6396;AC_asj=2180;AN_asj=3322;AF_asj=0.656231;nhomalt_asj=723;AC_amr_male=5345;AN_amr_male=7740;AF_amr_male=0.690568;nhomalt_amr_male=1865;nhomalt=32688;AC_amr_female=3957;AN_amr_female=5904;AF_amr_female=0.670224;nhomalt_amr_female=1354;AC_sas_female=289;AN_sas_female=562;AF_sas_female=0.514235;nhomalt_sas_female=75;AC_fin=7275;AN_fin=10408;AF_fin=0.698982;nhomalt_fin=2558;AC_afr_female=14716;AN_afr_female=22632;AF_afr_female=0.65023;nhomalt_afr_female=4745;AC_sas_male=1287;AN_sas_male=2478;AF_sas_male=0.51937;nhomalt_sas_male=338;AC_amr=9302;AN_amr=13644;AF_amr=0.681765;nhomalt_amr=3219;AC_nfe=44303;AN_nfe=64524;AF_nfe=0.686613;nhomalt_nfe=15205;AC_eas=2331;AN_eas=3128;AF_eas=0.745205;nhomalt_eas=863;AC_ami_male=350;AN_ami_male=430;AF_ami_male=0.813953;nhomalt_ami_male=142;AC_fin_female=1726;AN_fin_female=2500;AF_fin_female=0.6904;nhomalt_fin_female=615;faf95_afr=0.64713;faf99_afr=0.64713;faf95_sas=0.497129;faf99_sas=0.497129;faf95_adj=0.67145;faf99_adj=0.67145;faf95_amr=0.670179;faf99_amr=0.670179;faf95_nfe=0.681255;faf99_nfe=0.681256;faf95_eas=0.719999;faf99_eas=0.719999;vep=C|intron_variant|MODIFIER|DPP10|ENSG00000175497|Transcript|ENST00000410059|protein_coding||1/25|,C|intron_variant|MODIFIER|DPP10|ENSG00000175497|Transcript|ENST00000436732|protein_coding||1/4|
chr2	114587939	rs996135	G	A	39806900	PASS	AC=37940;AN=143104;AF=0.265122;variant_type=snv;n_alt_alleles=1;ReadPosRankSum=0.349;MQRankSum=-0.021;RAW_MQ=8.59153e+09;DP=2367977;MQ_DP=2386737;VarDP=2367977;MQ=59.9975;QD=16.8105;FS=0;SB=512470,489042,698777,667688;InbreedingCoeff=0.00744815;AS_VQSLOD=22.4031;POSITIVE_TRAIN_SITE;culprit=AS_FS;SOR=0.692;AC_asj_female=551;AN_asj_female=1762;AF_asj_female=0.312713;nhomalt_asj_female=88;AC_eas_female=399;AN_eas_female=1446;AF_eas_female=0.275934;nhomalt_eas_female=54;AC_afr_male=4909;AN_afr_male=19304;AF_afr_male=0.2543;nhomalt_afr_male=655;AC_female=19683;AN_female=73774;AF_female=0.266801;nhomalt_female=2646;AC_fin_male=1830;AN_fin_male=7922;AF_fin_male=0.231002;nhomalt_fin_male=214;AC_oth_female=302;AN_oth_female=1098;AF_oth_female=0.275046;nhomalt_oth_female=43;AC_ami=234;AN_ami=898;AF_ami=0.260579;nhomalt_ami=32;AC_oth=586;AN_oth=2152;AF_oth=0.272305;nhomalt_oth=81;AC_male=18257;AN_male=69330;AF_male=0.263335;nhomalt_male=2479;AC_ami_female=120;AN_ami_female=470;AF_ami_female=0.255319;nhomalt_ami_female=17;AC_afr=10630;AN_afr=41968;AF_afr=0.253288;nhomalt_afr=1352;AC_eas_male=479;AN_eas_male=1680;AF_eas_male=0.285119;nhomalt_eas_male=78;AC_sas=773;AN_sas=3044;AF_sas=0.253942;nhomalt_sas=97;AC_nfe_female=10458;AN_nfe_female=37364;AF_nfe_female=0.279895;nhomalt_nfe_female=1489;AC_asj_male=458;AN_asj_male=1560;AF_asj_male=0.29359;nhomalt_asj_male=58;AC_raw=38017;AN_raw=143326;AF_raw=0.265248;nhomalt_raw=5146;AC_oth_male=284;AN_oth_male=1054;AF_oth_male=0.26945;nhomalt_oth_male=38;AC_nfe_male=7736;AN_nfe_male=27166;AF_nfe_male=0.284768;nhomalt_nfe_male=1119;AC_asj=1009;AN_asj=3322;AF_asj=0.303733;nhomalt_asj=146;AC_amr_male=1825;AN_amr_male=7734;AF_amr_male=0.235971;nhomalt_amr_male=220;nhomalt=5125;AC_amr_female=1397;AN_amr_female=5906;AF_amr_female=0.236539;nhomalt_amr_female=168;AC_sas_female=151;AN_sas_female=562;AF_sas_female=0.268683;nhomalt_sas_female=15;AC_fin=2414;AN_fin=10424;AF_fin=0.231581;nhomalt_fin=289;AC_afr_female=5721;AN_afr_female=22664;AF_afr_female=0.252427;nhomalt_afr_female=697;AC_sas_male=622;AN_sas_male=2482;AF_sas_male=0.250604;nhomalt_sas_male=82;AC_amr=3222;AN_amr=13640;AF_amr=0.236217;nhomalt_amr=388;AC_nfe=18194;AN_nfe=64530;AF_nfe=0.281946;nhomalt_nfe=2608;AC_eas=878;AN_eas=3126;AF_eas=0.28087;nhomalt_eas=132;AC_ami_male=114;AN_ami_male=428;AF_ami_male=0.266355;nhomalt_ami_male=15;AC_fin_female=584;AN_fin_female=2502;AF_fin_female=0.233413;nhomalt_fin_female=75;faf95_afr=0.24926;faf99_afr=0.249261;faf95_sas=0.239107;faf99_sas=0.239107;faf95_adj=0.262887;faf99_adj=0.262886;faf95_amr=0.229413;faf99_amr=0.229413;faf95_nfe=0.278517;faf99_nfe=0.278517;faf95_eas=0.265462;faf99_eas=0.265463;vep=A|intron_variant|MODIFIER|DPP10|ENSG00000175497|Transcript|ENST00000409163|protein_coding||2/26|,A|intron_variant|MODIFIER|DPP10|ENSG00000175497|Transcript|ENST00000410059|protein_coding||1/25|,A|intron_variant|MODIFIER|DPP10|ENSG00000175497|Transcript|ENST00000436732|protein_coding||1/4|,A|intron_variant&non_coding_transcript_variant|MODIFIER|DPP10|ENSG00000175497|Transcript|ENST00000461250|retained_intron||2/7|
chr2	115091204	rs11695180	C	T	76503800	PASS	AC=69662;AN=143022;AF=0.487072;variant_type=snv;n_alt_alleles=1;ReadPosRankSum=0.337;MQRankSum=-0.023;RAW_MQ=1.34979e+10;DP=3722801;MQ_DP=3749799;VarDP=3722801;MQ=59.997;QD=20.5501;FS=0;SB=616075,612846,1250724,1243156;InbreedingCoeff=0.0337615;AS_VQSLOD=23.9022;POSITIVE_TRAIN_SITE;culprit=AS_FS;SOR=0.694;AC_asj_female=929;AN_asj_female=1760;AF_asj_female=0.527841;nhomalt_asj_female=244;AC_eas_female=907;AN_eas_female=1446;AF_eas_female=0.627248;nhomalt_eas_female=285;AC_afr_male=6874;AN_afr_male=19270;AF_afr_male=0.35672;nhomalt_afr_male=1220;AC_female=35817;AN_female=73734;AF_female=0.48576;nhomalt_female=8957;AC_fin_male=5183;AN_fin_male=7932;AF_fin_male=0.653429;nhomalt_fin_male=1671;AC_oth_female=554;AN_oth_female=1100;AF_oth_female=0.503636;nhomalt_oth_female=140;AC_ami=353;AN_ami=898;AF_ami=0.393096;nhomalt_ami=73;AC_oth=1065;AN_oth=2152;AF_oth=0.494888;nhomalt_oth=272;AC_male=33845;AN_male=69288;AF_male=0.488468;nhomalt_male=8600;AC_ami_female=185;AN_ami_female=470;AF_ami_female=0.393617;nhomalt_ami_female=36;AC_afr=15040;AN_afr=41902;AF_afr=0.358933;nhomalt_afr=2685;AC_eas_male=1104;AN_eas_male=1678;AF_eas_male=0.657926;nhomalt_eas_male=365;AC_sas=1270;AN_sas=3040;AF_sas=0.417763;nhomalt_sas=255;AC_nfe_female=20441;AN_nfe_female=37356;AF_nfe_female=0.547195;nhomalt_nfe_female=5558;AC_asj_male=815;AN_asj_male=1562;AF_asj_male=0.521767;nhomalt_asj_male=217;AC_raw=69825;AN_raw=143326;AF_raw=0.487176;nhomalt_raw=17613;AC_oth_male=511;AN_oth_male=1052;AF_oth_male=0.485741;nhomalt_oth_male=132;AC_nfe_male=14574;AN_nfe_male=27150;AF_nfe_male=0.536796;nhomalt_nfe_male=3916;AC_asj=1744;AN_asj=3322;AF_asj=0.524985;nhomalt_asj=461;AC_amr_male=3582;AN_amr_male=7738;AF_amr_male=0.46291;nhomalt_amr_male=830;nhomalt=17557;AC_amr_female=2807;AN_amr_female=5902;AF_amr_female=0.475601;nhomalt_amr_female=680;AC_sas_female=236;AN_sas_female=562;AF_sas_female=0.419929;nhomalt_sas_female=43;AC_fin=6775;AN_fin=10438;AF_fin=0.649071;nhomalt_fin=2177;AC_afr_female=8166;AN_afr_female=22632;AF_afr_female=0.360817;nhomalt_afr_female=1465;AC_sas_male=1034;AN_sas_male=2478;AF_sas_male=0.417272;nhomalt_sas_male=212;AC_amr=6389;AN_amr=13640;AF_amr=0.468402;nhomalt_amr=1510;AC_nfe=35015;AN_nfe=64506;AF_nfe=0.542818;nhomalt_nfe=9474;AC_eas=2011;AN_eas=3124;AF_eas=0.643726;nhomalt_eas=650;AC_ami_male=168;AN_ami_male=428;AF_ami_male=0.392523;nhomalt_ami_male=37;AC_fin_female=1592;AN_fin_female=2506;AF_fin_female=0.635275;nhomalt_fin_female=506;faf95_afr=0.354131;faf99_afr=0.354132;faf95_sas=0.398669;faf99_sas=0.398669;faf95_adj=0.48404;faf99_adj=0.48404;faf95_amr=0.458804;faf99_amr=0.458804;faf95_nfe=0.538054;faf99_nfe=0.538055;faf95_eas=0.620298;faf99_eas=0.620297;vep=T|intron_variant|MODIFIER|DPP10|ENSG00000175497|Transcript|ENST00000393146|protein_coding||1/8|,T|intron_variant|MODIFIER|DPP10|ENSG00000175497|Transcript|ENST00000409163|protein_coding||2/26|,T|intron_variant|MODIFIER|DPP10|ENSG00000175497|Transcript|ENST00000410059|protein_coding||1/25|,T|intron_variant|MODIFIER|DPP10|ENSG00000175497|Transcript|ENST00000436732|protein_coding||2/4|,T|intron_variant&non_coding_transcript_variant|MODIFIER|DPP10|ENSG00000175497|Transcript|ENST00000461250|retained_intron||3/7|
chr2	116262388	rs10199125	G	A	79730300	PASS	AC=74958;AN=142924;AF=0.524461;variant_type=snv;n_alt_alleles=1;ReadPosRankSum=0.289;MQRankSum=-0.028;RAW_MQ=1.37522e+10;DP=3790185;MQ_DP=3820516;VarDP=3790185;MQ=59.9965;QD=21.036;FS=0;SB=583462,618351,1258677,1329695;InbreedingCoeff=0.0356421;AS_VQSLOD=22.3672;culprit=AS_FS;SOR=0.69;AC_asj_female=904;AN_asj_female=1762;AF_asj_female=0.513053;nhomalt_asj_female=237;AC_eas_female=964;AN_eas_female=1444;AF_eas_female=0.66759;nhomalt_eas_female=325;AC_afr_male=12608;AN_afr_male=19290;AF_afr_male=0.653603;nhomalt_afr_male=4150;AC_female=38785;AN_female=73702;AF_female=0.526241;nhomalt_female=10523;AC_fin_male=3344;AN_fin_male=7868;AF_fin_male=0.425013;nhomalt_fin_male=718;AC_oth_female=588;AN_oth_female=1100;AF_oth_female=0.534545;nhomalt_oth_female=157;AC_ami=293;AN_ami=900;AF_ami=0.325556;nhomalt_ami=55;AC_oth=1118;AN_oth=2150;AF_oth=0.52;nhomalt_oth=288;AC_male=36173;AN_male=69222;AF_male=0.522565;nhomalt_male=9754;AC_ami_female=159;AN_ami_female=470;AF_ami_female=0.338298;nhomalt_ami_female=33;AC_afr=27416;AN_afr=41922;AF_afr=0.653976;nhomalt_afr=8998;AC_eas_male=1143;AN_eas_male=1678;AF_eas_male=0.681168;nhomalt_eas_male=393;AC_sas=1752;AN_sas=3034;AF_sas=0.577456;nhomalt_sas=528;AC_nfe_female=17204;AN_nfe_female=37330;AF_nfe_female=0.460863;nhomalt_nfe_female=3952;AC_asj_male=852;AN_asj_male=1558;AF_asj_male=0.546855;nhomalt_asj_male=250;AC_raw=75161;AN_raw=143322;AF_raw=0.524421;nhomalt_raw=20345;AC_oth_male=530;AN_oth_male=1050;AF_oth_male=0.504762;nhomalt_oth_male=131;AC_nfe_male=12641;AN_nfe_male=27148;AF_nfe_male=0.465633;nhomalt_nfe_male=2891;AC_asj=1756;AN_asj=3320;AF_asj=0.528916;nhomalt_asj=487;AC_amr_male=3507;AN_amr_male=7730;AF_amr_male=0.453687;nhomalt_amr_male=777;nhomalt=20277;AC_amr_female=2718;AN_amr_female=5896;AF_amr_female=0.460991;nhomalt_amr_female=633;AC_sas_female=338;AN_sas_female=564;AF_sas_female=0.599291;nhomalt_sas_female=106;AC_fin=4446;AN_fin=10372;AF_fin=0.428654;nhomalt_fin=950;AC_afr_female=14808;AN_afr_female=22632;AF_afr_female=0.654295;nhomalt_afr_female=4848;AC_sas_male=1414;AN_sas_male=2470;AF_sas_male=0.57247;nhomalt_sas_male=422;AC_amr=6225;AN_amr=13626;AF_amr=0.456847;nhomalt_amr=1410;AC_nfe=29845;AN_nfe=64478;AF_nfe=0.462871;nhomalt_nfe=6843;AC_eas=2107;AN_eas=3122;AF_eas=0.674888;nhomalt_eas=718;AC_ami_male=134;AN_ami_male=430;AF_ami_male=0.311628;nhomalt_ami_male=22;AC_fin_female=1102;AN_fin_female=2504;AF_fin_female=0.440096;nhomalt_fin_female=232;faf95_afr=0.647493;faf99_afr=0.647493;faf95_sas=0.554951;faf99_sas=0.554951;faf95_adj=0.521313;faf99_adj=0.521313;faf95_amr=0.447364;faf99_amr=0.447364;faf95_nfe=0.458473;faf99_nfe=0.458472;faf95_eas=0.650887;faf99_eas=0.650887;vep=A|intergenic_variant|MODIFIER|||Intergenic|||||
chr2	116668587	rs4525709	G	A	76724600	PASS	AC=72513;AN=142930;AF=0.507332;variant_type=snv;n_alt_alleles=1;ReadPosRankSum=0.347;MQRankSum=-0.029;RAW_MQ=1.37323e+10;DP=3770290;MQ_DP=3815578;VarDP=3770290;MQ=59.9918;QD=20.3498;FS=0;SB=641507,609751,1290345,1228687;InbreedingCoeff=0.00746728;AS_VQSLOD=24.074;POSITIVE_TRAIN_SITE;culprit=AS_FS;SOR=0.691;AC_asj_female=819;AN_asj_female=1758;AF_asj_female=0.46587;nhomalt_asj_female=182;AC_eas_female=530;AN_eas_female=1444;AF_eas_female=0.367036;nhomalt_eas_female=88;AC_afr_male=10411;AN_afr_male=19270;AF_afr_male=0.54027;nhomalt_afr_male=2806;AC_female=37091;AN_female=73710;AF_female=0.503202;nhomalt_female=9351;AC_fin_male=5047;AN_fin_male=7888;AF_fin_male=0.639833;nhomalt_fin_male=1628;AC_oth_female=536;AN_oth_female=1098;AF_oth_female=0.48816;nhomalt_oth_female=130;AC_ami=603;AN_ami=898;AF_ami=0.671492;nhomalt_ami=202;AC_oth=1068;AN_oth=2144;AF_oth=0.498134;nhomalt_oth=264;AC_male=35422;AN_male=69220;AF_male=0.511731;nhomalt_male=9162;AC_ami_female=314;AN_ami_female=470;AF_ami_female=0.668085;nhomalt_ami_female=104;AC_afr=22587;AN_afr=41902;AF_afr=0.539043;nhomalt_afr=6056;AC_eas_male=613;AN_eas_male=1680;AF_eas_male=0.364881;nhomalt_eas_male=99;AC_sas=1119;AN_sas=3036;AF_sas=0.368577;nhomalt_sas=212;AC_nfe_female=18175;AN_nfe_female=37350;AF_nfe_female=0.486613;nhomalt_nfe_female=4412;AC_asj_male=696;AN_asj_male=1562;AF_asj_male=0.445583;nhomalt_asj_male=166;AC_raw=72697;AN_raw=143320;AF_raw=0.507236;nhomalt_raw=18571;AC_oth_male=532;AN_oth_male=1046;AF_oth_male=0.508604;nhomalt_oth_male=134;AC_nfe_male=13212;AN_nfe_male=27160;AF_nfe_male=0.486451;nhomalt_nfe_male=3154;AC_asj=1515;AN_asj=3320;AF_asj=0.456325;nhomalt_asj=348;AC_amr_male=3719;AN_amr_male=7712;AF_amr_male=0.482235;nhomalt_amr_male=908;nhomalt=18513;AC_amr_female=2773;AN_amr_female=5896;AF_amr_female=0.470319;nhomalt_amr_female=660;AC_sas_female=216;AN_sas_female=562;AF_sas_female=0.384342;nhomalt_sas_female=43;AC_fin=6599;AN_fin=10388;AF_fin=0.635252;nhomalt_fin=2110;AC_afr_female=12176;AN_afr_female=22632;AF_afr_female=0.537999;nhomalt_afr_female=3250;AC_sas_male=903;AN_sas_male=2474;AF_sas_male=0.364996;nhomalt_sas_male=169;AC_amr=6492;AN_amr=13608;AF_amr=0.477072;nhomalt_amr=1568;AC_nfe=31387;AN_nfe=64510;AF_nfe=0.486545;nhomalt_nfe=7566;AC_eas=1143;AN_eas=3124;AF_eas=0.365877;nhomalt_eas=187;AC_ami_male=289;AN_ami_male=428;AF_ami_male=0.675234;nhomalt_ami_male=98;AC_fin_female=1552;AN_fin_female=2500;AF_fin_female=0.6208;nhomalt_fin_female=482;faf95_afr=0.533157;faf99_afr=0.533157;faf95_sas=0.350642;faf99_sas=0.350642;faf95_adj=0.504236;faf99_adj=0.504237;faf95_amr=0.467374;faf99_amr=0.467375;faf95_nfe=0.482036;faf99_nfe=0.482036;faf95_eas=0.348259;faf99_eas=0.348259;vep=A|intergenic_variant|MODIFIER|||Intergenic|||||
chr2	117015076	rs4848430	C	T	78636300	PASS	AC=70416;AN=142714;AF=0.493406;variant_type=snv;n_alt_alleles=1;ReadPosRankSum=0.329;MQRankSum=0;RAW_MQ=1.34022e+10;DP=3690647;MQ_DP=3723161;VarDP=3690647;MQ=59.9974;QD=21.3069;FS=9.64327e-16;SB=597944,541541,1335735,1215427;InbreedingCoeff=0.102346;AS_VQSLOD=23.8663;POSITIVE_TRAIN_SITE;culprit=AS_FS;SOR=0.688;AC_asj_female=1149;AN_asj_female=1760;AF_asj_female=0.652841;nhomalt_asj_female=382;AC_eas_female=530;AN_eas_female=1438;AF_eas_female=0.368567;nhomalt_eas_female=106;AC_afr_male=4955;AN_afr_male=19264;AF_afr_male=0.257216;nhomalt_afr_male=685;AC_female=35990;AN_female=73618;AF_female=0.488875;nhomalt_female=9749;AC_fin_male=4723;AN_fin_male=7922;AF_fin_male=0.596188;nhomalt_fin_male=1383;AC_oth_female=547;AN_oth_female=1092;AF_oth_female=0.500916;nhomalt_oth_female=135;AC_ami=496;AN_ami=898;AF_ami=0.552339;nhomalt_ami=140;AC_oth=1111;AN_oth=2136;AF_oth=0.520131;nhomalt_oth=285;AC_male=34426;AN_male=69096;AF_male=0.498234;nhomalt_male=9442;AC_ami_female=260;AN_ami_female=470;AF_ami_female=0.553191;nhomalt_ami_female=73;AC_afr=10772;AN_afr=41884;AF_afr=0.257187;nhomalt_afr=1457;AC_eas_male=601;AN_eas_male=1670;AF_eas_male=0.35988;nhomalt_eas_male=109;AC_sas=2041;AN_sas=3046;AF_sas=0.670059;nhomalt_sas=667;AC_nfe_female=22439;AN_nfe_female=37298;AF_nfe_female=0.601614;nhomalt_nfe_female=6765;AC_asj_male=1011;AN_asj_male=1562;AF_asj_male=0.647247;nhomalt_asj_male=337;AC_raw=70695;AN_raw=143292;AF_raw=0.493363;nhomalt_raw=19272;AC_oth_male=564;AN_oth_male=1044;AF_oth_male=0.54023;nhomalt_oth_male=150;AC_nfe_male=16214;AN_nfe_male=27056;AF_nfe_male=0.599276;nhomalt_nfe_male=4844;AC_asj=2160;AN_asj=3322;AF_asj=0.650211;nhomalt_asj=719;AC_amr_male=4459;AN_amr_male=7670;AF_amr_male=0.581356;nhomalt_amr_male=1319;nhomalt=19191;AC_amr_female=3392;AN_amr_female=5872;AF_amr_female=0.577657;nhomalt_amr_female=973;AC_sas_female=378;AN_sas_female=566;AF_sas_female=0.667845;nhomalt_sas_female=119;AC_fin=6201;AN_fin=10424;AF_fin=0.594877;nhomalt_fin=1807;AC_afr_female=5817;AN_afr_female=22620;AF_afr_female=0.257162;nhomalt_afr_female=772;AC_sas_male=1663;AN_sas_male=2480;AF_sas_male=0.670565;nhomalt_sas_male=548;AC_amr=7851;AN_amr=13542;AF_amr=0.579752;nhomalt_amr=2292;AC_nfe=38653;AN_nfe=64354;AF_nfe=0.600631;nhomalt_nfe=11609;AC_eas=1131;AN_eas=3108;AF_eas=0.3639;nhomalt_eas=215;AC_ami_male=236;AN_ami_male=428;AF_ami_male=0.551402;nhomalt_ami_male=67;AC_fin_female=1478;AN_fin_female=2502;AF_fin_female=0.590727;nhomalt_fin_female=424;faf95_afr=0.253124;faf99_afr=0.253124;faf95_sas=0.645851;faf99_sas=0.645851;faf95_adj=0.490352;faf99_adj=0.490352;faf95_amr=0.569031;faf99_amr=0.569031;faf95_nfe=0.595614;faf99_nfe=0.595614;faf95_eas=0.346285;faf99_eas=0.346285;vep=T|intergenic_variant|MODIFIER|||Intergenic|||||
chr2	117735501	rs10210418	A	G	73111200	PASS	AC=65806;AN=143062;AF=0.459982;variant_type=snv;n_alt_alleles=1;ReadPosRankSum=0.391;MQRankSum=-0.038;RAW_MQ=1.329e+10;DP=3664322;MQ_DP=3692245;VarDP=3664322;MQ=59.9954;QD=19.9522;FS=0;SB=636088,600157,1249599,1178478;InbreedingCoeff=0.0274811;AS_VQSLOD=23.6084;POSITIVE_TRAIN_SITE;culprit=AS_FS;SOR=0.694;AC_asj_female=1126;AN_asj_female=1762;AF_asj_female=0.639047;nhomalt_asj_female=368;AC_eas_female=709;AN_eas_female=1442;AF_eas_female=0.491678;nhomalt_eas_female=181;AC_afr_male=6366;AN_afr_male=19312;AF_afr_male=0.32964;nhomalt_afr_male=1042;AC_female=33718;AN_female=73756;AF_female=0.457156;nhomalt_female=7914;AC_fin_male=3789;AN_fin_male=7922;AF_fin_male=0.478288;nhomalt_fin_male=896;AC_oth_female=528;AN_oth_female=1098;AF_oth_female=0.480874;nhomalt_oth_female=126;AC_ami=407;AN_ami=900;AF_ami=0.452222;nhomalt_ami=92;AC_oth=1064;AN_oth=2152;AF_oth=0.494424;nhomalt_oth=254;AC_male=32088;AN_male=69306;AF_male=0.46299;nhomalt_male=7704;AC_ami_female=213;AN_ami_female=470;AF_ami_female=0.453191;nhomalt_ami_female=48;AC_afr=13978;AN_afr=41970;AF_afr=0.333047;nhomalt_afr=2313;AC_eas_male=885;AN_eas_male=1682;AF_eas_male=0.526159;nhomalt_eas_male=222;AC_sas=1739;AN_sas=3044;AF_sas=0.571288;nhomalt_sas=514;AC_nfe_female=19095;AN_nfe_female=37362;AF_nfe_female=0.511081;nhomalt_nfe_female=4835;AC_asj_male=1030;AN_asj_male=1562;AF_asj_male=0.659411;nhomalt_asj_male=339;AC_raw=65966;AN_raw=143362;AF_raw=0.460136;nhomalt_raw=15666;AC_oth_male=536;AN_oth_male=1054;AF_oth_male=0.508539;nhomalt_oth_male=128;AC_nfe_male=13983;AN_nfe_male=27146;AF_nfe_male=0.515104;nhomalt_nfe_male=3644;AC_asj=2156;AN_asj=3324;AF_asj=0.648616;nhomalt_asj=707;AC_amr_male=3882;AN_amr_male=7716;AF_amr_male=0.50311;nhomalt_amr_male=972;nhomalt=15618;AC_amr_female=2932;AN_amr_female=5902;AF_amr_female=0.496781;nhomalt_amr_female=720;AC_sas_female=316;AN_sas_female=562;AF_sas_female=0.562278;nhomalt_sas_female=97;AC_fin=4976;AN_fin=10422;AF_fin=0.477452;nhomalt_fin=1164;AC_afr_female=7612;AN_afr_female=22658;AF_afr_female=0.335952;nhomalt_afr_female=1271;AC_sas_male=1423;AN_sas_male=2482;AF_sas_male=0.573328;nhomalt_sas_male=417;AC_amr=6814;AN_amr=13618;AF_amr=0.500367;nhomalt_amr=1692;AC_nfe=33078;AN_nfe=64508;AF_nfe=0.512774;nhomalt_nfe=8479;AC_eas=1594;AN_eas=3124;AF_eas=0.510243;nhomalt_eas=403;AC_ami_male=194;AN_ami_male=430;AF_ami_male=0.451163;nhomalt_ami_male=44;AC_fin_female=1187;AN_fin_female=2500;AF_fin_female=0.4748;nhomalt_fin_female=268;faf95_afr=0.328427;faf99_afr=0.328427;faf95_sas=0.548942;faf99_sas=0.548942;faf95_adj=0.457036;faf99_adj=0.457036;faf95_amr=0.490439;faf99_amr=0.490438;faf95_nfe=0.508144;faf99_nfe=0.508144;faf95_eas=0.489405;faf99_eas=0.489405;vep=G|intergenic_variant|MODIFIER|||Intergenic|||||
chr2	118146884	rs12616545	T	C	87598100	PASS	AC=77223;AN=143128;AF=0.539538;variant_type=snv;n_alt_alleles=1;ReadPosRankSum=0.375;MQRankSum=-0.026;RAW_MQ=1.51765e+10;DP=4179818;MQ_DP=4216078;VarDP=4179818;MQ=59.9974;QD=20.9574;FS=0;SB=573102,707995,1304971,1593750;InbreedingCoeff=0.0155334;AS_VQSLOD=24.3954;POSITIVE_TRAIN_SITE;culprit=AS_FS;SOR=0.682;AC_asj_female=880;AN_asj_female=1758;AF_asj_female=0.500569;nhomalt_asj_female=218;AC_eas_female=644;AN_eas_female=1442;AF_eas_female=0.446602;nhomalt_eas_female=145;AC_afr_male=11828;AN_afr_male=19310;AF_afr_male=0.612532;nhomalt_afr_male=3651;AC_female=39746;AN_female=73772;AF_female=0.538768;nhomalt_female=10821;AC_fin_male=4756;AN_fin_male=7946;AF_fin_male=0.59854;nhomalt_fin_male=1420;AC_oth_female=563;AN_oth_female=1100;AF_oth_female=0.511818;nhomalt_oth_female=142;AC_ami=573;AN_ami=900;AF_ami=0.636667;nhomalt_ami=177;AC_oth=1100;AN_oth=2154;AF_oth=0.510678;nhomalt_oth=288;AC_male=37477;AN_male=69356;AF_male=0.540357;nhomalt_male=10278;AC_ami_female=292;AN_ami_female=470;AF_ami_female=0.621277;nhomalt_ami_female=88;AC_afr=25582;AN_afr=41976;AF_afr=0.609443;nhomalt_afr=7830;AC_eas_male=741;AN_eas_male=1682;AF_eas_male=0.440547;nhomalt_eas_male=165;AC_sas=1359;AN_sas=3046;AF_sas=0.446159;nhomalt_sas=310;AC_nfe_female=19379;AN_nfe_female=37352;AF_nfe_female=0.518821;nhomalt_nfe_female=5036;AC_asj_male=803;AN_asj_male=1562;AF_asj_male=0.514085;nhomalt_asj_male=218;AC_raw=77329;AN_raw=143356;AF_raw=0.539419;nhomalt_raw=21133;AC_oth_male=537;AN_oth_male=1054;AF_oth_male=0.509488;nhomalt_oth_male=146;AC_nfe_male=13899;AN_nfe_male=27150;AF_nfe_male=0.511934;nhomalt_nfe_male=3530;AC_asj=1683;AN_asj=3320;AF_asj=0.506928;nhomalt_asj=436;AC_amr_male=3526;AN_amr_male=7742;AF_amr_male=0.455438;nhomalt_amr_male=813;nhomalt=21099;AC_amr_female=2558;AN_amr_female=5914;AF_amr_female=0.432533;nhomalt_amr_female=545;AC_sas_female=253;AN_sas_female=566;AF_sas_female=0.446996;nhomalt_sas_female=64;AC_fin=6179;AN_fin=10450;AF_fin=0.591292;nhomalt_fin=1824;AC_afr_female=13754;AN_afr_female=22666;AF_afr_female=0.606812;nhomalt_afr_female=4179;AC_sas_male=1106;AN_sas_male=2480;AF_sas_male=0.445968;nhomalt_sas_male=246;AC_amr=6084;AN_amr=13656;AF_amr=0.445518;nhomalt_amr=1358;AC_nfe=33278;AN_nfe=64502;AF_nfe=0.515922;nhomalt_nfe=8566;AC_eas=1385;AN_eas=3124;AF_eas=0.443342;nhomalt_eas=310;AC_ami_male=281;AN_ami_male=430;AF_ami_male=0.653488;nhomalt_ami_male=89;AC_fin_female=1423;AN_fin_female=2504;AF_fin_female=0.568291;nhomalt_fin_female=404;faf95_afr=0.603189;faf99_afr=0.603189;faf95_sas=0.42644;faf99_sas=0.426439;faf95_adj=0.536348;faf99_adj=0.536348;faf95_amr=0.436165;faf99_amr=0.436165;faf95_nfe=0.511279;faf99_nfe=0.511279;faf95_eas=0.42393;faf99_eas=0.42393;vep=C|intron_variant&non_coding_transcript_variant|MODIFIER|THORLNC|ENSG00000226856|Transcript|ENST00000414886|lincRNA||3/3|,C|downstream_gene_variant|MODIFIER|THORLNC|ENSG00000226856|Transcript|ENST00000648779|lincRNA|||
chr2	118541311	rs1437683	G	A	78469200	PASS	AC=72343;AN=143068;AF=0.505655;variant_type=snv;n_alt_alleles=1;ReadPosRankSum=0.343;MQRankSum=-0.014;RAW_MQ=1.40354e+10;DP=3866072;MQ_DP=3899024;VarDP=3866072;MQ=59.9977;QD=20.2969;FS=0;SB=624380,654502,1263461,1323729;InbreedingCoeff=0.0186583;AS_VQSLOD=24.1483;POSITIVE_TRAIN_SITE;culprit=AS_FS;SOR=0.693;AC_asj_female=699;AN_asj_female=1762;AF_asj_female=0.396708;nhomalt_asj_female=130;AC_eas_female=550;AN_eas_female=1446;AF_eas_female=0.38036;nhomalt_eas_female=108;AC_afr_male=11667;AN_afr_male=19290;AF_afr_male=0.604821;nhomalt_afr_male=3526;AC_female=37552;AN_female=73768;AF_female=0.509055;nhomalt_female=9726;AC_fin_male=3717;AN_fin_male=7910;AF_fin_male=0.469912;nhomalt_fin_male=853;AC_oth_female=565;AN_oth_female=1098;AF_oth_female=0.514572;nhomalt_oth_female=141;AC_ami=535;AN_ami=894;AF_ami=0.598434;nhomalt_ami=154;AC_oth=1070;AN_oth=2148;AF_oth=0.498138;nhomalt_oth=257;AC_male=34791;AN_male=69300;AF_male=0.502035;nhomalt_male=8891;AC_ami_female=287;AN_ami_female=466;AF_ami_female=0.61588;nhomalt_ami_female=85;AC_afr=25447;AN_afr=41958;AF_afr=0.606487;nhomalt_afr=7721;AC_eas_male=659;AN_eas_male=1682;AF_eas_male=0.391795;nhomalt_eas_male=123;AC_sas=1089;AN_sas=3036;AF_sas=0.358696;nhomalt_sas=188;AC_nfe_female=17365;AN_nfe_female=37360;AF_nfe_female=0.464802;nhomalt_nfe_female=4016;AC_asj_male=614;AN_asj_male=1558;AF_asj_male=0.394095;nhomalt_asj_male=115;AC_raw=72469;AN_raw=143328;AF_raw=0.505616;nhomalt_raw=18655;AC_oth_male=505;AN_oth_male=1050;AF_oth_male=0.480952;nhomalt_oth_male=116;AC_nfe_male=12448;AN_nfe_male=27164;AF_nfe_male=0.458254;nhomalt_nfe_male=2872;AC_asj=1313;AN_asj=3320;AF_asj=0.395482;nhomalt_asj=245;AC_amr_male=4043;AN_amr_male=7742;AF_amr_male=0.522216;nhomalt_amr_male=1057;nhomalt=18617;AC_amr_female=2975;AN_amr_female=5908;AF_amr_female=0.503555;nhomalt_amr_female=756;AC_sas_female=199;AN_sas_female=560;AF_sas_female=0.355357;nhomalt_sas_female=28;AC_fin=4849;AN_fin=10410;AF_fin=0.465802;nhomalt_fin=1120;AC_afr_female=13780;AN_afr_female=22668;AF_afr_female=0.607905;nhomalt_afr_female=4195;AC_sas_male=890;AN_sas_male=2476;AF_sas_male=0.359451;nhomalt_sas_male=160;AC_amr=7018;AN_amr=13650;AF_amr=0.514139;nhomalt_amr=1813;AC_nfe=29813;AN_nfe=64524;AF_nfe=0.462045;nhomalt_nfe=6888;AC_eas=1209;AN_eas=3128;AF_eas=0.386509;nhomalt_eas=231;AC_ami_male=248;AN_ami_male=428;AF_ami_male=0.579439;nhomalt_ami_male=69;AC_fin_female=1132;AN_fin_female=2500;AF_fin_female=0.4528;nhomalt_fin_female=267;faf95_afr=0.600246;faf99_afr=0.600247;faf95_sas=0.341005;faf99_sas=0.341005;faf95_adj=0.502566;faf99_adj=0.502566;faf95_amr=0.504086;faf99_amr=0.504085;faf95_nfe=0.457652;faf99_nfe=0.457652;faf95_eas=0.368408;faf99_eas=0.368408;vep=A|intergenic_variant|MODIFIER|||Intergenic|||||
chr2	118851006	rs3754855	A	G	60178400	PASS	AC=56009;AN=143014;AF=0.391633;variant_type=snv;n_alt_alleles=1;ReadPosRankSum=0.404;MQRankSum=-0.013;RAW_MQ=1.17344e+10;DP=3227282;MQ_DP=3260001;VarDP=3227282;MQ=59.996;QD=18.6468;FS=4.82164e-16;SB=613716,590821,1025640,997105;InbreedingCoeff=0.0134068;AS_VQSLOD=23.3653;NEGATIVE_TRAIN_SITE;POSITIVE_TRAIN_SITE;culprit=AS_FS;SOR=0.683;AC_asj_female=773;AN_asj_female=1760;AF_asj_female=0.439205;nhomalt_asj_female=169;AC_eas_female=860;AN_eas_female=1446;AF_eas_female=0.594744;nhomalt_eas_female=250;AC_afr_male=8259;AN_afr_male=19280;AF_afr_male=0.428371;nhomalt_afr_male=1743;AC_female=29188;AN_female=73722;AF_female=0.39592;nhomalt_female=5896;AC_fin_male=2916;AN_fin_male=7920;AF_fin_male=0.368182;nhomalt_fin_male=541;AC_oth_female=463;AN_oth_female=1096;AF_oth_female=0.422445;nhomalt_oth_female=100;AC_ami=227;AN_ami=896;AF_ami=0.253348;nhomalt_ami=31;AC_oth=897;AN_oth=2146;AF_oth=0.417987;nhomalt_oth=187;AC_male=26821;AN_male=69292;AF_male=0.387072;nhomalt_male=5294;AC_ami_female=116;AN_ami_female=470;AF_ami_female=0.246809;nhomalt_ami_female=17;AC_afr=17800;AN_afr=41904;AF_afr=0.42478;nhomalt_afr=3741;AC_eas_male=996;AN_eas_male=1680;AF_eas_male=0.592857;nhomalt_eas_male=292;AC_sas=717;AN_sas=3040;AF_sas=0.235855;nhomalt_sas=90;AC_nfe_female=14518;AN_nfe_female=37356;AF_nfe_female=0.388639;nhomalt_nfe_female=2881;AC_asj_male=643;AN_asj_male=1562;AF_asj_male=0.411652;nhomalt_asj_male=146;AC_raw=56138;AN_raw=143326;AF_raw=0.391681;nhomalt_raw=11223;AC_oth_male=434;AN_oth_male=1050;AF_oth_male=0.413333;nhomalt_oth_male=87;AC_nfe_male=10389;AN_nfe_male=27164;AF_nfe_male=0.382455;nhomalt_nfe_male=1992;AC_asj=1416;AN_asj=3322;AF_asj=0.426249;nhomalt_asj=315;AC_amr_male=2476;AN_amr_male=7736;AF_amr_male=0.320062;nhomalt_amr_male=403;nhomalt=11190;AC_amr_female=1886;AN_amr_female=5904;AF_amr_female=0.319444;nhomalt_amr_female=301;AC_sas_female=120;AN_sas_female=566;AF_sas_female=0.212014;nhomalt_sas_female=14;AC_fin=3827;AN_fin=10420;AF_fin=0.367274;nhomalt_fin=707;AC_afr_female=9541;AN_afr_female=22624;AF_afr_female=0.42172;nhomalt_afr_female=1998;AC_sas_male=597;AN_sas_male=2474;AF_sas_male=0.24131;nhomalt_sas_male=76;AC_amr=4362;AN_amr=13640;AF_amr=0.319795;nhomalt_amr=704;AC_nfe=24907;AN_nfe=64520;AF_nfe=0.386035;nhomalt_nfe=4873;AC_eas=1856;AN_eas=3126;AF_eas=0.59373;nhomalt_eas=542;AC_ami_male=111;AN_ami_male=426;AF_ami_male=0.260563;nhomalt_ami_male=14;AC_fin_female=911;AN_fin_female=2500;AF_fin_female=0.3644;nhomalt_fin_female=166;faf95_afr=0.419557;faf99_afr=0.419556;faf95_sas=0.221556;faf99_sas=0.221556;faf95_adj=0.388915;faf99_adj=0.388914;faf95_amr=0.311871;faf99_amr=0.311872;faf95_nfe=0.382021;faf99_nfe=0.38202;faf95_eas=0.571244;faf99_eas=0.571244;vep=G|upstream_gene_variant|MODIFIER|EN1|ENSG00000163064|Transcript|ENST00000295206|protein_coding|||
chr2	118975372	rs1371562	G	T	51218700	PASS	AC=47161;AN=143102;AF=0.329562;variant_type=snv;n_alt_alleles=1;ReadPosRankSum=0.371;MQRankSum=0.011;RAW_MQ=1.04257e+10;DP=2873636;MQ_DP=2896262;VarDP=2873636;MQ=59.9975;QD=17.8236;FS=1.92865e-15;SB=545601,558093,876503,893456;InbreedingCoeff=0.0715434;AS_VQSLOD=22.3493;NEGATIVE_TRAIN_SITE;POSITIVE_TRAIN_SITE;culprit=AS_FS;SOR=0.69;AC_asj_female=721;AN_asj_female=1760;AF_asj_female=0.409659;nhomalt_asj_female=147;AC_eas_female=247;AN_eas_female=1446;AF_eas_female=0.170816;nhomalt_eas_female=23;AC_afr_male=3242;AN_afr_male=19310;AF_afr_male=0.167892;nhomalt_afr_male=280;AC_female=24271;AN_female=73780;AF_female=0.328964;nhomalt_female=4614;AC_fin_male=3220;AN_fin_male=7912;AF_fin_male=0.406977;nhomalt_fin_male=658;AC_oth_female=374;AN_oth_female=1100;AF_oth_female=0.34;nhomalt_oth_female=63;AC_ami=219;AN_ami=900;AF_ami=0.243333;nhomalt_ami=30;AC_oth=734;AN_oth=2148;AF_oth=0.341713;nhomalt_oth=131;AC_male=22890;AN_male=69322;AF_male=0.330198;nhomalt_male=4286;AC_ami_female=110;AN_ami_female=470;AF_ami_female=0.234043;nhomalt_ami_female=15;AC_afr=6939;AN_afr=41980;AF_afr=0.165293;nhomalt_afr=596;AC_eas_male=266;AN_eas_male=1684;AF_eas_male=0.157957;nhomalt_eas_male=18;AC_sas=708;AN_sas=3044;AF_sas=0.232589;nhomalt_sas=83;AC_nfe_female=16054;AN_nfe_female=37372;AF_nfe_female=0.429573;nhomalt_nfe_female=3480;AC_asj_male=651;AN_asj_male=1558;AF_asj_male=0.417843;nhomalt_asj_male=135;AC_raw=47262;AN_raw=143356;AF_raw=0.329683;nhomalt_raw=8924;AC_oth_male=360;AN_oth_male=1048;AF_oth_male=0.343511;nhomalt_oth_male=68;AC_nfe_male=11684;AN_nfe_male=27158;AF_nfe_male=0.430223;nhomalt_nfe_male=2524;AC_asj=1372;AN_asj=3318;AF_asj=0.413502;nhomalt_asj=282;AC_amr_male=2781;AN_amr_male=7738;AF_amr_male=0.359395;nhomalt_amr_male=520;nhomalt=8900;AC_amr_female=1932;AN_amr_female=5900;AF_amr_female=0.327458;nhomalt_amr_female=344;AC_sas_female=131;AN_sas_female=560;AF_sas_female=0.233929;nhomalt_sas_female=15;AC_fin=4225;AN_fin=10414;AF_fin=0.405704;nhomalt_fin=869;AC_afr_female=3697;AN_afr_female=22670;AF_afr_female=0.163079;nhomalt_afr_female=316;AC_sas_male=577;AN_sas_male=2484;AF_sas_male=0.232287;nhomalt_sas_male=68;AC_amr=4713;AN_amr=13638;AF_amr=0.345579;nhomalt_amr=864;AC_nfe=27738;AN_nfe=64530;AF_nfe=0.429847;nhomalt_nfe=6004;AC_eas=513;AN_eas=3130;AF_eas=0.163898;nhomalt_eas=41;AC_ami_male=109;AN_ami_male=430;AF_ami_male=0.253488;nhomalt_ami_male=15;AC_fin_female=1005;AN_fin_female=2502;AF_fin_female=0.401679;nhomalt_fin_female=211;faf95_afr=0.162042;faf99_afr=0.162043;faf95_sas=0.2184;faf99_sas=0.218399;faf95_adj=0.32707;faf99_adj=0.32707;faf95_amr=0.33734;faf99_amr=0.33734;faf95_nfe=0.425609;faf99_nfe=0.42561;faf95_eas=0.152179;faf99_eas=0.152179;vep=T|intron_variant|MODIFIER|MARCO|ENSG00000019169|Transcript|ENST00000327097|protein_coding||6/16|,T|regulatory_region_variant|MODIFIER|||RegulatoryFeature|ENSR00000122323|promoter_flanking_region|||
chr2	119346882	rs6542524	T	C	68828900	PASS	AC=64697;AN=142964;AF=0.45254;variant_type=snv;n_alt_alleles=1;ReadPosRankSum=0.376;MQRankSum=-0.011;RAW_MQ=1.30377e+10;DP=3571043;MQ_DP=3622099;VarDP=3571043;MQ=59.9956;QD=19.2742;FS=4.82164e-16;SB=616926,631002,1151028,1172087;InbreedingCoeff=0.00802005;AS_VQSLOD=23.5344;POSITIVE_TRAIN_SITE;culprit=AS_FS;SOR=0.689;AC_asj_female=720;AN_asj_female=1760;AF_asj_female=0.409091;nhomalt_asj_female=144;AC_eas_female=354;AN_eas_female=1444;AF_eas_female=0.245152;nhomalt_eas_female=46;AC_afr_male=8232;AN_afr_male=19296;AF_afr_male=0.426617;nhomalt_afr_male=1735;AC_female=33548;AN_female=73708;AF_female=0.455147;nhomalt_female=7629;AC_fin_male=4092;AN_fin_male=7886;AF_fin_male=0.518894;nhomalt_fin_male=1064;AC_oth_female=495;AN_oth_female=1096;AF_oth_female=0.451642;nhomalt_oth_female=117;AC_ami=479;AN_ami=900;AF_ami=0.532222;nhomalt_ami=125;AC_oth=945;AN_oth=2148;AF_oth=0.439944;nhomalt_oth=209;AC_male=31149;AN_male=69256;AF_male=0.449766;nhomalt_male=7138;AC_ami_female=237;AN_ami_female=470;AF_ami_female=0.504255;nhomalt_ami_female=57;AC_afr=17960;AN_afr=41922;AF_afr=0.428415;nhomalt_afr=3799;AC_eas_male=349;AN_eas_male=1682;AF_eas_male=0.207491;nhomalt_eas_male=37;AC_sas=993;AN_sas=3024;AF_sas=0.328373;nhomalt_sas=160;AC_nfe_female=18297;AN_nfe_female=37362;AF_nfe_female=0.489722;nhomalt_nfe_female=4376;AC_asj_male=672;AN_asj_male=1562;AF_asj_male=0.430218;nhomalt_asj_male=136;AC_raw=64858;AN_raw=143318;AF_raw=0.452546;nhomalt_raw=14818;AC_oth_male=450;AN_oth_male=1052;AF_oth_male=0.427757;nhomalt_oth_male=92;AC_nfe_male=13282;AN_nfe_male=27146;AF_nfe_male=0.48928;nhomalt_nfe_male=3268;AC_asj=1392;AN_asj=3322;AF_asj=0.419025;nhomalt_asj=280;AC_amr_male=3023;AN_amr_male=7736;AF_amr_male=0.39077;nhomalt_amr_male=607;nhomalt=14767;AC_amr_female=2212;AN_amr_female=5894;AF_amr_female=0.375297;nhomalt_amr_female=441;AC_sas_female=186;AN_sas_female=558;AF_sas_female=0.333333;nhomalt_sas_female=29;AC_fin=5411;AN_fin=10384;AF_fin=0.52109;nhomalt_fin=1419;AC_afr_female=9728;AN_afr_female=22626;AF_afr_female=0.429948;nhomalt_afr_female=2064;AC_sas_male=807;AN_sas_male=2466;AF_sas_male=0.327251;nhomalt_sas_male=131;AC_amr=5235;AN_amr=13630;AF_amr=0.384079;nhomalt_amr=1048;AC_nfe=31579;AN_nfe=64508;AF_nfe=0.489536;nhomalt_nfe=7644;AC_eas=703;AN_eas=3126;AF_eas=0.224888;nhomalt_eas=83;AC_ami_male=242;AN_ami_male=430;AF_ami_male=0.562791;nhomalt_ami_male=68;AC_fin_female=1319;AN_fin_female=2498;AF_fin_female=0.528022;nhomalt_fin_female=355;faf95_afr=0.423169;faf99_afr=0.423169;faf95_sas=0.311422;faf99_sas=0.311423;faf95_adj=0.449617;faf99_adj=0.449617;faf95_amr=0.375389;faf99_amr=0.375389;faf95_nfe=0.485014;faf99_nfe=0.485014;faf95_eas=0.21112;faf99_eas=0.211121;vep=C|intron_variant|MODIFIER|C2orf76|ENSG00000186132|Transcript|ENST00000334816|protein_coding||1/5|,C|intron_variant|MODIFIER|C2orf76|ENSG00000186132|Transcript|ENST00000409466|protein_coding||1/6|,C|intron_variant|MODIFIER|C2orf76|ENSG00000186132|Transcript|ENST00000409523|protein_coding||1/5|,C|intron_variant|MODIFIER|C2orf76|ENSG00000186132|Transcript|ENST00000409877|protein_coding||1/6|,C|intron_variant|MODIFIER|C2orf76|ENSG00000186132|Transcript|ENST00000414534|protein_coding||1/2|,C|intron_variant&non_coding_transcript_variant|MODIFIER|C2orf76|ENSG00000186132|Transcript|ENST00000498049|processed_transcript||1/2|
chr2	119564241	rs2587695	A	G	84828900	PASS	AC=83297;AN=142970;AF=0.582619;variant_type=snv;n_alt_alleles=1;ReadPosRankSum=0.317;MQRankSum=-0.021;RAW_MQ=1.41328e+10;DP=3892301;MQ_DP=3926079;VarDP=3892301;MQ=59.9977;QD=21.794;FS=0;SB=546980,580162,1337128,1428031;InbreedingCoeff=0.0319296;AS_VQSLOD=24.3619;POSITIVE_TRAIN_SITE;culprit=AS_FS;SOR=0.7;AC_asj_female=763;AN_asj_female=1762;AF_asj_female=0.433031;nhomalt_asj_female=168;AC_eas_female=1031;AN_eas_female=1436;AF_eas_female=0.717967;nhomalt_eas_female=373;AC_afr_male=13032;AN_afr_male=19260;AF_afr_male=0.676636;nhomalt_afr_male=4410;AC_female=42460;AN_female=73740;AF_female=0.575807;nhomalt_female=12474;AC_fin_male=5551;AN_fin_male=7906;AF_fin_male=0.702125;nhomalt_fin_male=1967;AC_oth_female=627;AN_oth_female=1098;AF_oth_female=0.571038;nhomalt_oth_female=183;AC_ami=350;AN_ami=900;AF_ami=0.388889;nhomalt_ami=66;AC_oth=1226;AN_oth=2152;AF_oth=0.569703;nhomalt_oth=359;AC_male=40837;AN_male=69230;AF_male=0.589874;nhomalt_male=12336;AC_ami_female=189;AN_ami_female=470;AF_ami_female=0.402128;nhomalt_ami_female=37;AC_afr=28522;AN_afr=41900;AF_afr=0.680716;nhomalt_afr=9679;AC_eas_male=1257;AN_eas_male=1680;AF_eas_male=0.748214;nhomalt_eas_male=476;AC_sas=1668;AN_sas=3034;AF_sas=0.549769;nhomalt_sas=453;AC_nfe_female=19079;AN_nfe_female=37358;AF_nfe_female=0.510707;nhomalt_nfe_female=4867;AC_asj_male=722;AN_asj_male=1560;AF_asj_male=0.462821;nhomalt_asj_male=166;AC_raw=83537;AN_raw=143350;AF_raw=0.582749;nhomalt_raw=24897;AC_oth_male=599;AN_oth_male=1054;AF_oth_male=0.568311;nhomalt_oth_male=176;AC_nfe_male=13919;AN_nfe_male=27136;AF_nfe_male=0.512935;nhomalt_nfe_male=3580;AC_asj=1485;AN_asj=3322;AF_asj=0.44702;nhomalt_asj=334;AC_amr_male=4236;AN_amr_male=7734;AF_amr_male=0.547711;nhomalt_amr_male=1164;nhomalt=24810;AC_amr_female=3269;AN_amr_female=5908;AF_amr_female=0.553318;nhomalt_amr_female=925;AC_sas_female=308;AN_sas_female=564;AF_sas_female=0.546099;nhomalt_sas_female=85;AC_fin=7255;AN_fin=10410;AF_fin=0.696926;nhomalt_fin=2534;AC_afr_female=15490;AN_afr_female=22640;AF_afr_female=0.684187;nhomalt_afr_female=5269;AC_sas_male=1360;AN_sas_male=2470;AF_sas_male=0.550607;nhomalt_sas_male=368;AC_amr=7505;AN_amr=13642;AF_amr=0.550139;nhomalt_amr=2089;AC_nfe=32998;AN_nfe=64494;AF_nfe=0.511644;nhomalt_nfe=8447;AC_eas=2288;AN_eas=3116;AF_eas=0.734275;nhomalt_eas=849;AC_ami_male=161;AN_ami_male=430;AF_ami_male=0.374419;nhomalt_ami_male=29;AC_fin_female=1704;AN_fin_female=2504;AF_fin_female=0.680511;nhomalt_fin_female=567;faf95_afr=0.674099;faf99_afr=0.6741;faf95_sas=0.527816;faf99_sas=0.527816;faf95_adj=0.579302;faf99_adj=0.579302;faf95_amr=0.539735;faf99_amr=0.539735;faf95_nfe=0.507019;faf99_nfe=0.50702;faf95_eas=0.709208;faf99_eas=0.709208;vep=G|intron_variant&NMD_transcript_variant|MODIFIER|CFAP221|ENSG00000163075|Transcript|ENST00000295220|nonsense_mediated_decay||6/24|,G|intron_variant&NMD_transcript_variant|MODIFIER|CFAP221|ENSG00000163075|Transcript|ENST00000413057|nonsense_mediated_decay||5/17|,G|intron_variant|MODIFIER|CFAP221|ENSG00000163075|Transcript|ENST00000413369|protein_coding||6/23|,G|downstream_gene_variant|MODIFIER|CFAP221|ENSG00000163075|Transcript|ENST00000442513|protein_coding|||,G|downstream_gene_variant|MODIFIER|CFAP221|ENSG00000163075|Transcript|ENST00000463985|nonsense_mediated_decay|||,G|intron_variant&non_coding_transcript_variant|MODIFIER|CFAP221|ENSG00000163075|Transcript|ENST00000488358|retained_intron||2/3|,G|downstream_gene_variant|MODIFIER|CFAP221|ENSG00000163075|Transcript|ENST00000594033|nonsense_mediated_decay|||,G|intron_variant|MODIFIER|CFAP221|ENSG00000163075|Transcript|ENST00000594371|protein_coding||5/5|,G|intron_variant|MODIFIER|CFAP221|ENSG00000163075|Transcript|ENST00000598644|protein_coding||6/6|
chr2	120337379	rs10864990	C	T	76799800	PASS	AC=72869;AN=143116;AF=0.50916;variant_type=snv;n_alt_alleles=1;ReadPosRankSum=0.352;MQRankSum=-0.03;RAW_MQ=1.35273e+10;DP=3720278;MQ_DP=3757906;VarDP=3720278;MQ=59.9974;QD=20.6436;FS=0;SB=575213,597163,1246999,1300903;InbreedingCoeff=0.0981458;AS_VQSLOD=23.9811;POSITIVE_TRAIN_SITE;culprit=AS_FS;SOR=0.698;AC_asj_female=831;AN_asj_female=1762;AF_asj_female=0.471623;nhomalt_asj_female=209;AC_eas_female=395;AN_eas_female=1446;AF_eas_female=0.273167;nhomalt_eas_female=58;AC_afr_male=14212;AN_afr_male=19298;AF_afr_male=0.736449;nhomalt_afr_male=5241;AC_female=37972;AN_female=73778;AF_female=0.514679;nhomalt_female=10714;AC_fin_male=2630;AN_fin_male=7942;AF_fin_male=0.331151;nhomalt_fin_male=420;AC_oth_female=559;AN_oth_female=1100;AF_oth_female=0.508182;nhomalt_oth_female=140;AC_ami=447;AN_ami=898;AF_ami=0.497773;nhomalt_ami=116;AC_oth=1096;AN_oth=2152;AF_oth=0.509294;nhomalt_oth=260;AC_male=34897;AN_male=69338;AF_male=0.503288;nhomalt_male=9587;AC_ami_female=239;AN_ami_female=468;AF_ami_female=0.510684;nhomalt_ami_female=64;AC_afr=30947;AN_afr=41956;AF_afr=0.737606;nhomalt_afr=11433;AC_eas_male=425;AN_eas_male=1682;AF_eas_male=0.252675;nhomalt_eas_male=49;AC_sas=1613;AN_sas=3044;AF_sas=0.529895;nhomalt_sas=433;AC_nfe_female=15234;AN_nfe_female=37370;AF_nfe_female=0.407653;nhomalt_nfe_female=3125;AC_asj_male=703;AN_asj_male=1562;AF_asj_male=0.450064;nhomalt_asj_male=157;AC_raw=73018;AN_raw=143372;AF_raw=0.509291;nhomalt_raw=20352;AC_oth_male=537;AN_oth_male=1052;AF_oth_male=0.510456;nhomalt_oth_male=120;AC_nfe_male=11012;AN_nfe_male=27152;AF_nfe_male=0.405569;nhomalt_nfe_male=2247;AC_asj=1534;AN_asj=3324;AF_asj=0.461492;nhomalt_asj=366;AC_amr_male=3845;AN_amr_male=7740;AF_amr_male=0.49677;nhomalt_amr_male=948;nhomalt=20301;AC_amr_female=2806;AN_amr_female=5906;AF_amr_female=0.47511;nhomalt_amr_female=686;AC_sas_female=288;AN_sas_female=564;AF_sas_female=0.510638;nhomalt_sas_female=80;AC_fin=3515;AN_fin=10446;AF_fin=0.336492;nhomalt_fin=580;AC_afr_female=16735;AN_afr_female=22658;AF_afr_female=0.738591;nhomalt_afr_female=6192;AC_sas_male=1325;AN_sas_male=2480;AF_sas_male=0.534274;nhomalt_sas_male=353;AC_amr=6651;AN_amr=13646;AF_amr=0.487396;nhomalt_amr=1634;AC_nfe=26246;AN_nfe=64522;AF_nfe=0.406776;nhomalt_nfe=5372;AC_eas=820;AN_eas=3128;AF_eas=0.262148;nhomalt_eas=107;AC_ami_male=208;AN_ami_male=430;AF_ami_male=0.483721;nhomalt_ami_male=52;AC_fin_female=885;AN_fin_female=2504;AF_fin_female=0.353435;nhomalt_fin_female=160;faf95_afr=0.730722;faf99_afr=0.730723;faf95_sas=0.508381;faf99_sas=0.508381;faf95_adj=0.506061;faf99_adj=0.506061;faf95_amr=0.477607;faf99_amr=0.477607;faf95_nfe=0.402655;faf99_nfe=0.402655;faf95_eas=0.247274;faf99_eas=0.247274;vep=T|intergenic_variant|MODIFIER|||Intergenic|||||
chr2	120387776	rs10177102	T	C	88397900	PASS	AC=82217;AN=143096;AF=0.574558;variant_type=snv;n_alt_alleles=1;ReadPosRankSum=0.388;MQRankSum=-0.018;RAW_MQ=1.44817e+10;DP=3975266;MQ_DP=4023093;VarDP=3975266;MQ=59.9971;QD=22.237;FS=4.82164e-16;SB=612646,502328,1579520,1280772;InbreedingCoeff=0.139535;AS_VQSLOD=24.3351;POSITIVE_TRAIN_SITE;culprit=AS_FS;SOR=0.704;AC_asj_female=715;AN_asj_female=1760;AF_asj_female=0.40625;nhomalt_asj_female=147;AC_eas_female=1028;AN_eas_female=1446;AF_eas_female=0.710927;nhomalt_eas_female=363;AC_afr_male=16209;AN_afr_male=19296;AF_afr_male=0.840019;nhomalt_afr_male=6810;AC_female=42448;AN_female=73760;AF_female=0.575488;nhomalt_female=13475;AC_fin_male=2960;AN_fin_male=7958;AF_fin_male=0.371953;nhomalt_fin_male=523;AC_oth_female=600;AN_oth_female=1096;AF_oth_female=0.547445;nhomalt_oth_female=168;AC_ami=382;AN_ami=898;AF_ami=0.42539;nhomalt_ami=84;AC_oth=1173;AN_oth=2148;AF_oth=0.546089;nhomalt_oth=325;AC_male=39769;AN_male=69336;AF_male=0.573569;nhomalt_male=12582;AC_ami_female=186;AN_ami_female=470;AF_ami_female=0.395745;nhomalt_ami_female=35;AC_afr=35241;AN_afr=41940;AF_afr=0.840272;nhomalt_afr=14828;AC_eas_male=1214;AN_eas_male=1684;AF_eas_male=0.720903;nhomalt_eas_male=446;AC_sas=2212;AN_sas=3034;AF_sas=0.729071;nhomalt_sas=820;AC_nfe_female=16249;AN_nfe_female=37368;AF_nfe_female=0.434837;nhomalt_nfe_female=3488;AC_asj_male=596;AN_asj_male=1562;AF_asj_male=0.381562;nhomalt_asj_male=115;AC_raw=82390;AN_raw=143372;AF_raw=0.574659;nhomalt_raw=26118;AC_oth_male=573;AN_oth_male=1052;AF_oth_male=0.544677;nhomalt_oth_male=157;AC_nfe_male=11824;AN_nfe_male=27154;AF_nfe_male=0.435442;nhomalt_nfe_male=2534;AC_asj=1311;AN_asj=3322;AF_asj=0.394642;nhomalt_asj=262;AC_amr_male=4402;AN_amr_male=7734;AF_amr_male=0.569175;nhomalt_amr_male=1284;nhomalt=26057;AC_amr_female=3287;AN_amr_female=5904;AF_amr_female=0.556741;nhomalt_amr_female=921;AC_sas_female=417;AN_sas_female=566;AF_sas_female=0.736749;nhomalt_sas_female=156;AC_fin=3894;AN_fin=10464;AF_fin=0.372133;nhomalt_fin=702;AC_afr_female=19032;AN_afr_female=22644;AF_afr_female=0.840488;nhomalt_afr_female=8018;AC_sas_male=1795;AN_sas_male=2468;AF_sas_male=0.72731;nhomalt_sas_male=664;AC_amr=7689;AN_amr=13638;AF_amr=0.563792;nhomalt_amr=2205;AC_nfe=28073;AN_nfe=64522;AF_nfe=0.435092;nhomalt_nfe=6022;AC_eas=2242;AN_eas=3130;AF_eas=0.716294;nhomalt_eas=809;AC_ami_male=196;AN_ami_male=428;AF_ami_male=0.457944;nhomalt_ami_male=49;AC_fin_female=934;AN_fin_female=2506;AF_fin_female=0.372706;nhomalt_fin_female=179;faf95_afr=0.832922;faf99_afr=0.832922;faf95_sas=0.703761;faf99_sas=0.703761;faf95_adj=0.571265;faf99_adj=0.571266;faf95_amr=0.553257;faf99_amr=0.553257;faf95_nfe=0.430829;faf99_nfe=0.430829;faf95_eas=0.691594;faf99_eas=0.691593;vep=C|intergenic_variant|MODIFIER|||Intergenic|||||
chr2	120551912	rs2030746	C	T	65794900	PASS	AC=62813;AN=143052;AF=0.439092;variant_type=snv;n_alt_alleles=1;ReadPosRankSum=0.334;MQRankSum=0.019;RAW_MQ=1.24315e+10;DP=3423419;MQ_DP=3453598;VarDP=3423419;MQ=59.9966;QD=19.2191;FS=0;SB=543602,689979,959661,1230177;InbreedingCoeff=0.0110091;AS_VQSLOD=22.5566;POSITIVE_TRAIN_SITE;culprit=AS_FS;SOR=0.703;AC_asj_female=749;AN_asj_female=1760;AF_asj_female=0.425568;nhomalt_asj_female=159;AC_eas_female=693;AN_eas_female=1444;AF_eas_female=0.479917;nhomalt_eas_female=156;AC_afr_male=9780;AN_afr_male=19266;AF_afr_male=0.50763;nhomalt_afr_male=2490;AC_female=32651;AN_female=73766;AF_female=0.442629;nhomalt_female=7345;AC_fin_male=2813;AN_fin_male=7942;AF_fin_male=0.354193;nhomalt_fin_male=506;AC_oth_female=482;AN_oth_female=1094;AF_oth_female=0.440585;nhomalt_oth_female=105;AC_ami=382;AN_ami=898;AF_ami=0.42539;nhomalt_ami=71;AC_oth=954;AN_oth=2142;AF_oth=0.445378;nhomalt_oth=208;AC_male=30162;AN_male=69286;AF_male=0.435326;nhomalt_male=6635;AC_ami_female=198;AN_ami_female=468;AF_ami_female=0.423077;nhomalt_ami_female=40;AC_afr=21338;AN_afr=41922;AF_afr=0.508993;nhomalt_afr=5485;AC_eas_male=816;AN_eas_male=1680;AF_eas_male=0.485714;nhomalt_eas_male=199;AC_sas=1214;AN_sas=3034;AF_sas=0.400132;nhomalt_sas=241;AC_nfe_female=15343;AN_nfe_female=37368;AF_nfe_female=0.410592;nhomalt_nfe_female=3165;AC_asj_male=661;AN_asj_male=1562;AF_asj_male=0.423175;nhomalt_asj_male=139;AC_raw=62952;AN_raw=143350;AF_raw=0.439149;nhomalt_raw=14017;AC_oth_male=472;AN_oth_male=1048;AF_oth_male=0.450382;nhomalt_oth_male=103;AC_nfe_male=11120;AN_nfe_male=27156;AF_nfe_male=0.409486;nhomalt_nfe_male=2270;AC_asj=1410;AN_asj=3322;AF_asj=0.424443;nhomalt_asj=298;AC_amr_male=3335;AN_amr_male=7732;AF_amr_male=0.431324;nhomalt_amr_male=705;nhomalt=13980;AC_amr_female=2490;AN_amr_female=5912;AF_amr_female=0.421177;nhomalt_amr_female=516;AC_sas_female=233;AN_sas_female=564;AF_sas_female=0.413121;nhomalt_sas_female=49;AC_fin=3718;AN_fin=10442;AF_fin=0.356062;nhomalt_fin=666;AC_afr_female=11558;AN_afr_female=22656;AF_afr_female=0.510152;nhomalt_afr_female=2995;AC_sas_male=981;AN_sas_male=2470;AF_sas_male=0.397166;nhomalt_sas_male=192;AC_amr=5825;AN_amr=13644;AF_amr=0.426928;nhomalt_amr=1221;AC_nfe=26463;AN_nfe=64524;AF_nfe=0.410126;nhomalt_nfe=5435;AC_eas=1509;AN_eas=3124;AF_eas=0.483035;nhomalt_eas=355;AC_ami_male=184;AN_ami_male=430;AF_ami_male=0.427907;nhomalt_ami_male=31;AC_fin_female=905;AN_fin_female=2500;AF_fin_female=0.362;nhomalt_fin_female=160;faf95_afr=0.503274;faf99_afr=0.503275;faf95_sas=0.381431;faf99_sas=0.381431;faf95_adj=0.436214;faf99_adj=0.436214;faf95_amr=0.417768;faf99_amr=0.417768;faf95_nfe=0.405988;faf99_nfe=0.405988;faf95_eas=0.462764;faf99_eas=0.462765;vep=T|downstream_gene_variant|MODIFIER|AC073257.1|ENSG00000232140|Transcript|ENST00000432474|lincRNA|||
chr2	120786740	rs2053989	C	T	86435700	PASS	AC=83873;AN=143030;AF=0.586401;variant_type=snv;n_alt_alleles=1;ReadPosRankSum=0.315;MQRankSum=-0.033;RAW_MQ=1.40765e+10;DP=3874889;MQ_DP=3910476;VarDP=3874889;MQ=59.9974;QD=22.3066;FS=1.44649e-15;SB=557680,519217,1441027,1356980;InbreedingCoeff=0.153593;AS_VQSLOD=22.4669;culprit=AS_FS;SOR=0.682;AC_asj_female=663;AN_asj_female=1756;AF_asj_female=0.377563;nhomalt_asj_female=114;AC_eas_female=555;AN_eas_female=1448;AF_eas_female=0.383287;nhomalt_eas_female=105;AC_afr_male=16945;AN_afr_male=19302;AF_afr_male=0.877888;nhomalt_afr_male=7456;AC_female=43629;AN_female=73750;AF_female=0.59158;nhomalt_female=14323;AC_fin_male=3973;AN_fin_male=7898;AF_fin_male=0.503039;nhomalt_fin_male=1009;AC_oth_female=589;AN_oth_female=1098;AF_oth_female=0.53643;nhomalt_oth_female=169;AC_ami=527;AN_ami=900;AF_ami=0.585556;nhomalt_ami=156;AC_oth=1177;AN_oth=2150;AF_oth=0.547442;nhomalt_oth=339;AC_male=40244;AN_male=69280;AF_male=0.580889;nhomalt_male=12928;AC_ami_female=282;AN_ami_female=470;AF_ami_female=0.6;nhomalt_ami_female=88;AC_afr=36856;AN_afr=41970;AF_afr=0.878151;nhomalt_afr=16214;AC_eas_male=676;AN_eas_male=1674;AF_eas_male=0.403823;nhomalt_eas_male=133;AC_sas=1485;AN_sas=3040;AF_sas=0.488487;nhomalt_sas=348;AC_nfe_female=17180;AN_nfe_female=37342;AF_nfe_female=0.460072;nhomalt_nfe_female=3978;AC_asj_male=583;AN_asj_male=1562;AF_asj_male=0.373239;nhomalt_asj_male=113;AC_raw=84067;AN_raw=143352;AF_raw=0.586438;nhomalt_raw=27320;AC_oth_male=588;AN_oth_male=1052;AF_oth_male=0.558935;nhomalt_oth_male=170;AC_nfe_male=12364;AN_nfe_male=27152;AF_nfe_male=0.455362;nhomalt_nfe_male=2801;AC_asj=1246;AN_asj=3318;AF_asj=0.375527;nhomalt_asj=227;AC_amr_male=3654;AN_amr_male=7734;AF_amr_male=0.472459;nhomalt_amr_male=890;nhomalt=27251;AC_amr_female=2881;AN_amr_female=5902;AF_amr_female=0.48814;nhomalt_amr_female=720;AC_sas_female=269;AN_sas_female=564;AF_sas_female=0.47695;nhomalt_sas_female=60;AC_fin=5272;AN_fin=10400;AF_fin=0.506923;nhomalt_fin=1340;AC_afr_female=19911;AN_afr_female=22668;AF_afr_female=0.878375;nhomalt_afr_female=8758;AC_sas_male=1216;AN_sas_male=2476;AF_sas_male=0.491115;nhomalt_sas_male=288;AC_amr=6535;AN_amr=13636;AF_amr=0.479246;nhomalt_amr=1610;AC_nfe=29544;AN_nfe=64494;AF_nfe=0.458089;nhomalt_nfe=6779;AC_eas=1231;AN_eas=3122;AF_eas=0.394299;nhomalt_eas=238;AC_ami_male=245;AN_ami_male=430;AF_ami_male=0.569767;nhomalt_ami_male=68;AC_fin_female=1299;AN_fin_female=2502;AF_fin_female=0.519185;nhomalt_fin_female=331;faf95_afr=0.870641;faf99_afr=0.87064;faf95_sas=0.467824;faf99_sas=0.467824;faf95_adj=0.583075;faf99_adj=0.583074;faf95_amr=0.469536;faf99_amr=0.469537;faf95_nfe=0.453714;faf99_nfe=0.453714;faf95_eas=0.375996;faf99_eas=0.375997;vep=T|intron_variant|MODIFIER|GLI2|ENSG00000074047|Transcript|ENST00000418323|protein_coding||1/2|,T|intron_variant&non_coding_transcript_variant|MODIFIER|GLI2|ENSG00000074047|Transcript|ENST00000472722|retained_intron||1/3|,T|intron_variant&non_coding_transcript_variant|MODIFIER|GLI2|ENSG00000074047|Transcript|ENST00000482119|processed_transcript||1/3|,T|regulatory_region_variant|MODIFIER|||RegulatoryFeature|ENSR00000618456|promoter_flanking_region|||,T|TF_binding_site_variant|MODIFIER|||MotifFeature|ENSM00207909360||||
chr2	120813090	rs895485	A	G	71338900	PASS	AC=60784;AN=143116;AF=0.424718;variant_type=snv;n_alt_alleles=1;ReadPosRankSum=0.407;MQRankSum=-0.015;RAW_MQ=1.31368e+10;DP=3625209;MQ_DP=3649627;VarDP=3625209;MQ=59.9958;QD=19.6786;FS=4.82164e-16;SB=583269,669488,1111279,1261173;InbreedingCoeff=0.047337;AS_VQSLOD=23.586;POSITIVE_TRAIN_SITE;culprit=AS_FS;SOR=0.682;AC_asj_female=666;AN_asj_female=1762;AF_asj_female=0.37798;nhomalt_asj_female=119;AC_eas_female=721;AN_eas_female=1446;AF_eas_female=0.498617;nhomalt_eas_female=180;AC_afr_male=5246;AN_afr_male=19298;AF_afr_male=0.271842;nhomalt_afr_male=713;AC_female=31304;AN_female=73780;AF_female=0.424288;nhomalt_female=7015;AC_fin_male=3578;AN_fin_male=7932;AF_fin_male=0.451084;nhomalt_fin_male=831;AC_oth_female=472;AN_oth_female=1100;AF_oth_female=0.429091;nhomalt_oth_female=102;AC_ami=361;AN_ami=900;AF_ami=0.401111;nhomalt_ami=72;AC_oth=909;AN_oth=2148;AF_oth=0.423184;nhomalt_oth=200;AC_male=29480;AN_male=69336;AF_male=0.425176;nhomalt_male=6715;AC_ami_female=195;AN_ami_female=470;AF_ami_female=0.414894;nhomalt_ami_female=42;AC_afr=11373;AN_afr=41962;AF_afr=0.271031;nhomalt_afr=1538;AC_eas_male=781;AN_eas_male=1682;AF_eas_male=0.464328;nhomalt_eas_male=188;AC_sas=1626;AN_sas=3044;AF_sas=0.534166;nhomalt_sas=460;AC_nfe_female=18775;AN_nfe_female=37362;AF_nfe_female=0.502516;nhomalt_nfe_female=4689;AC_asj_male=628;AN_asj_male=1562;AF_asj_male=0.402049;nhomalt_asj_male=132;AC_raw=60892;AN_raw=143348;AF_raw=0.424784;nhomalt_raw=13762;AC_oth_male=437;AN_oth_male=1048;AF_oth_male=0.416985;nhomalt_oth_male=98;AC_nfe_male=13587;AN_nfe_male=27156;AF_nfe_male=0.500331;nhomalt_nfe_male=3418;AC_asj=1294;AN_asj=3324;AF_asj=0.38929;nhomalt_asj=251;AC_amr_male=3737;AN_amr_male=7746;AF_amr_male=0.482443;nhomalt_amr_male=926;nhomalt=13730;AC_amr_female=2850;AN_amr_female=5908;AF_amr_female=0.482397;nhomalt_amr_female=688;AC_sas_female=306;AN_sas_female=562;AF_sas_female=0.544484;nhomalt_sas_female=81;AC_fin=4770;AN_fin=10438;AF_fin=0.456984;nhomalt_fin=1120;AC_afr_female=6127;AN_afr_female=22664;AF_afr_female=0.270341;nhomalt_afr_female=825;AC_sas_male=1320;AN_sas_male=2482;AF_sas_male=0.531829;nhomalt_sas_male=379;AC_amr=6587;AN_amr=13654;AF_amr=0.482423;nhomalt_amr=1614;AC_nfe=32362;AN_nfe=64518;AF_nfe=0.501596;nhomalt_nfe=8107;AC_eas=1502;AN_eas=3128;AF_eas=0.480179;nhomalt_eas=368;AC_ami_male=166;AN_ami_male=430;AF_ami_male=0.386047;nhomalt_ami_male=30;AC_fin_female=1192;AN_fin_female=2506;AF_fin_female=0.475658;nhomalt_fin_female=289;faf95_afr=0.266864;faf99_afr=0.266863;faf95_sas=0.512564;faf99_sas=0.512564;faf95_adj=0.421889;faf99_adj=0.421888;faf95_amr=0.472687;faf99_amr=0.472687;faf95_nfe=0.497018;faf99_nfe=0.497019;faf95_eas=0.459982;faf99_eas=0.459982;vep=G|intron_variant&NMD_transcript_variant|MODIFIER|GLI2|ENSG00000074047|Transcript|ENST00000341310|nonsense_mediated_decay||2/9|,G|intron_variant|MODIFIER|GLI2|ENSG00000074047|Transcript|ENST00000360874|protein_coding||1/3|,G|intron_variant|MODIFIER|GLI2|ENSG00000074047|Transcript|ENST00000361492|protein_coding||1/12|,G|intron_variant|MODIFIER|GLI2|ENSG00000074047|Transcript|ENST00000418323|protein_coding||2/2|,G|intron_variant&NMD_transcript_variant|MODIFIER|GLI2|ENSG00000074047|Transcript|ENST00000433812|nonsense_mediated_decay||1/6|,G|intron_variant&non_coding_transcript_variant|MODIFIER|GLI2|ENSG00000074047|Transcript|ENST00000435313|processed_transcript||1/11|,G|intron_variant&NMD_transcript_variant|MODIFIER|GLI2|ENSG00000074047|Transcript|ENST00000437950|nonsense_mediated_decay||1/8|,G|intron_variant&NMD_transcript_variant|MODIFIER|GLI2|ENSG00000074047|Transcript|ENST00000438299|nonsense_mediated_decay||2/10|,G|intron_variant&NMD_transcript_variant|MODIFIER|GLI2|ENSG00000074047|Transcript|ENST00000445186|nonsense_mediated_decay||2/9|,G|intron_variant|MODIFIER|GLI2|ENSG00000074047|Transcript|ENST00000452319|protein_coding||2/13|,G|intron_variant&NMD_transcript_variant|MODIFIER|GLI2|ENSG00000074047|Transcript|ENST00000452692|nonsense_mediated_decay||2/10|,G|intron_variant&non_coding_transcript_variant|MODIFIER|GLI2|ENSG00000074047|Transcript|ENST00000472722|retained_intron||2/3|,G|intron_variant&non_coding_transcript_variant|MODIFIER|GLI2|ENSG00000074047|Transcript|ENST00000482119|processed_transcript||2/3|
chr2	120913093	rs1992901	A	G	102659000	PASS	AC=89072;AN=143106;AF=0.62242;variant_type=snv;n_alt_alleles=1;ReadPosRankSum=0.358;MQRankSum=-0.034;RAW_MQ=1.64752e+10;DP=4543729;MQ_DP=4577031;VarDP=4543729;MQ=59.9962;QD=22.5936;FS=4.82164e-16;SB=665409,580927,1755859,1541534;InbreedingCoeff=0.00299181;AS_VQSLOD=23.1376;culprit=AS_FS;SOR=0.688;AC_asj_female=1201;AN_asj_female=1762;AF_asj_female=0.681612;nhomalt_asj_female=411;AC_eas_female=622;AN_eas_female=1442;AF_eas_female=0.431345;nhomalt_eas_female=123;AC_afr_male=12377;AN_afr_male=19300;AF_afr_male=0.641295;nhomalt_afr_male=3983;AC_female=46018;AN_female=73762;AF_female=0.623871;nhomalt_female=14387;AC_fin_male=4851;AN_fin_male=7942;AF_fin_male=0.610803;nhomalt_fin_male=1492;AC_oth_female=691;AN_oth_female=1094;AF_oth_female=0.631627;nhomalt_oth_female=221;AC_ami=603;AN_ami=900;AF_ami=0.67;nhomalt_ami=194;AC_oth=1358;AN_oth=2144;AF_oth=0.633396;nhomalt_oth=441;AC_male=43054;AN_male=69344;AF_male=0.620876;nhomalt_male=13379;AC_ami_female=310;AN_ami_female=470;AF_ami_female=0.659574;nhomalt_ami_female=101;AC_afr=26988;AN_afr=41954;AF_afr=0.643276;nhomalt_afr=8701;AC_eas_male=757;AN_eas_male=1678;AF_eas_male=0.451132;nhomalt_eas_male=168;AC_sas=1887;AN_sas=3036;AF_sas=0.621542;nhomalt_sas=599;AC_nfe_female=23412;AN_nfe_female=37360;AF_nfe_female=0.62666;nhomalt_nfe_female=7307;AC_asj_male=1028;AN_asj_male=1562;AF_asj_male=0.658131;nhomalt_asj_male=338;AC_raw=89204;AN_raw=143352;AF_raw=0.622272;nhomalt_raw=27805;AC_oth_male=667;AN_oth_male=1050;AF_oth_male=0.635238;nhomalt_oth_male=220;AC_nfe_male=17161;AN_nfe_male=27164;AF_nfe_male=0.631755;nhomalt_nfe_male=5387;AC_asj=2229;AN_asj=3324;AF_asj=0.670578;nhomalt_asj=749;AC_amr_male=4388;AN_amr_male=7748;AF_amr_male=0.56634;nhomalt_amr_male=1215;nhomalt=27766;AC_amr_female=3365;AN_amr_female=5910;AF_amr_female=0.569374;nhomalt_amr_female=975;AC_sas_female=355;AN_sas_female=566;AF_sas_female=0.627208;nhomalt_sas_female=116;AC_fin=6302;AN_fin=10446;AF_fin=0.603293;nhomalt_fin=1907;AC_afr_female=14611;AN_afr_female=22654;AF_afr_female=0.644963;nhomalt_afr_female=4718;AC_sas_male=1532;AN_sas_male=2470;AF_sas_male=0.620243;nhomalt_sas_male=483;AC_amr=7753;AN_amr=13658;AF_amr=0.567653;nhomalt_amr=2190;AC_nfe=40573;AN_nfe=64524;AF_nfe=0.628805;nhomalt_nfe=12694;AC_eas=1379;AN_eas=3120;AF_eas=0.441987;nhomalt_eas=291;AC_ami_male=293;AN_ami_male=430;AF_ami_male=0.681395;nhomalt_ami_male=93;AC_fin_female=1451;AN_fin_female=2504;AF_fin_female=0.579473;nhomalt_fin_female=415;faf95_afr=0.636848;faf99_afr=0.636848;faf95_sas=0.598194;faf99_sas=0.598195;faf95_adj=0.618993;faf99_adj=0.618993;faf95_amr=0.55709;faf99_amr=0.55709;faf95_nfe=0.623679;faf99_nfe=0.623678;faf95_eas=0.422593;faf99_eas=0.422593;vep=G|intron_variant&NMD_transcript_variant|MODIFIER|GLI2|ENSG00000074047|Transcript|ENST00000341310|nonsense_mediated_decay||2/9|,G|intron_variant|MODIFIER|GLI2|ENSG00000074047|Transcript|ENST00000360874|protein_coding||1/3|,G|intron_variant|MODIFIER|GLI2|ENSG00000074047|Transcript|ENST00000361492|protein_coding||1/12|,G|intron_variant|MODIFIER|GLI2|ENSG00000074047|Transcript|ENST00000418323|protein_coding||2/2|,G|intron_variant&NMD_transcript_variant|MODIFIER|GLI2|ENSG00000074047|Transcript|ENST00000433812|nonsense_mediated_decay||1/6|,G|intron_variant&non_coding_transcript_variant|MODIFIER|GLI2|ENSG00000074047|Transcript|ENST00000435313|processed_transcript||1/11|,G|intron_variant&NMD_transcript_variant|MODIFIER|GLI2|ENSG00000074047|Transcript|ENST00000437950|nonsense_mediated_decay||1/8|,G|intron_variant&NMD_transcript_variant|MODIFIER|GLI2|ENSG00000074047|Transcript|ENST00000438299|nonsense_mediated_decay||2/10|,G|intron_variant&NMD_transcript_variant|MODIFIER|GLI2|ENSG00000074047|Transcript|ENST00000445186|nonsense_mediated_decay||2/9|,G|intron_variant|MODIFIER|GLI2|ENSG00000074047|Transcript|ENST00000452319|protein_coding||2/13|,G|intron_variant&NMD_transcript_variant|MODIFIER|GLI2|ENSG00000074047|Transcript|ENST00000452692|nonsense_mediated_decay||2/10|,G|intron_variant&non_coding_transcript_variant|MODIFIER|GLI2|ENSG00000074047|Transcript|ENST00000472722|retained_intron||2/3|,G|intron_variant&non_coding_transcript_variant|MODIFIER|GLI2|ENSG00000074047|Transcript|ENST00000482119|processed_transcript||2/3|,G|regulatory_region_variant|MODIFIER|||RegulatoryFeature|ENSR00000122577|promoter_flanking_region|||,G|TF_binding_site_variant|MODIFIER|||MotifFeature|ENSM00149357025||||
chr2	121079943	rs12711539	G	A	57829200	PASS	AC=58324;AN=142718;AF=0.408666;variant_type=snv;n_alt_alleles=1;ReadPosRankSum=0.307;MQRankSum=-0.038;RAW_MQ=1.06953e+10;DP=2936178;MQ_DP=2971335;VarDP=2936178;MQ=59.9958;QD=19.6954;FS=0;SB=483783,509008,952766,990621;InbreedingCoeff=0.128034;AS_VQSLOD=23.1163;POSITIVE_TRAIN_SITE;culprit=AS_FS;SOR=0.681;AC_asj_female=871;AN_asj_female=1762;AF_asj_female=0.494325;nhomalt_asj_female=213;AC_eas_female=751;AN_eas_female=1436;AF_eas_female=0.522981;nhomalt_eas_female=202;AC_afr_male=2701;AN_afr_male=19260;AF_afr_male=0.140239;nhomalt_afr_male=185;AC_female=29948;AN_female=73612;AF_female=0.406836;nhomalt_female=7283;AC_fin_male=4281;AN_fin_male=7856;AF_fin_male=0.544934;nhomalt_fin_male=1153;AC_oth_female=446;AN_oth_female=1094;AF_oth_female=0.407678;nhomalt_oth_female=96;AC_ami=474;AN_ami=898;AF_ami=0.52784;nhomalt_ami=123;AC_oth=883;AN_oth=2142;AF_oth=0.412232;nhomalt_oth=183;AC_male=28376;AN_male=69106;AF_male=0.410616;nhomalt_male=6836;AC_ami_female=240;AN_ami_female=470;AF_ami_female=0.510638;nhomalt_ami_female=63;AC_afr=5930;AN_afr=41856;AF_afr=0.141676;nhomalt_afr=443;AC_eas_male=889;AN_eas_male=1672;AF_eas_male=0.531699;nhomalt_eas_male=222;AC_sas=1162;AN_sas=2998;AF_sas=0.387592;nhomalt_sas=226;AC_nfe_female=20177;AN_nfe_female=37324;AF_nfe_female=0.540591;nhomalt_nfe_female=5442;AC_asj_male=756;AN_asj_male=1560;AF_asj_male=0.484615;nhomalt_asj_male=188;AC_raw=58623;AN_raw=143310;AF_raw=0.409064;nhomalt_raw=14208;AC_oth_male=437;AN_oth_male=1048;AF_oth_male=0.416985;nhomalt_oth_male=87;AC_nfe_male=14707;AN_nfe_male=27118;AF_nfe_male=0.542334;nhomalt_nfe_male=4019;AC_asj=1627;AN_asj=3322;AF_asj=0.489765;nhomalt_asj=401;AC_amr_male=3423;AN_amr_male=7718;AF_amr_male=0.443509;nhomalt_amr_male=739;nhomalt=14119;AC_amr_female=2612;AN_amr_female=5878;AF_amr_female=0.444369;nhomalt_amr_female=590;AC_sas_female=214;AN_sas_female=552;AF_sas_female=0.387681;nhomalt_sas_female=43;AC_fin=5689;AN_fin=10356;AF_fin=0.549343;nhomalt_fin=1529;AC_afr_female=3229;AN_afr_female=22596;AF_afr_female=0.142901;nhomalt_afr_female=258;AC_sas_male=948;AN_sas_male=2446;AF_sas_male=0.387572;nhomalt_sas_male=183;AC_amr=6035;AN_amr=13596;AF_amr=0.443881;nhomalt_amr=1329;AC_nfe=34884;AN_nfe=64442;AF_nfe=0.541324;nhomalt_nfe=9461;AC_eas=1640;AN_eas=3108;AF_eas=0.527671;nhomalt_eas=424;AC_ami_male=234;AN_ami_male=428;AF_ami_male=0.546729;nhomalt_ami_male=60;AC_fin_female=1408;AN_fin_female=2500;AF_fin_female=0.5632;nhomalt_fin_female=376;faf95_afr=0.138664;faf99_afr=0.138664;faf95_sas=0.369081;faf99_sas=0.369081;faf95_adj=0.405886;faf99_adj=0.405886;faf95_amr=0.434524;faf99_amr=0.434524;faf95_nfe=0.536565;faf99_nfe=0.536565;faf95_eas=0.506422;faf99_eas=0.506422;vep=A|downstream_gene_variant|MODIFIER|AC067960.1|ENSG00000234455|Transcript|ENST00000441053|lincRNA|||
chr2	121182425	rs4848692	G	A	73093600	PASS	AC=62467;AN=143116;AF=0.436478;variant_type=snv;n_alt_alleles=1;ReadPosRankSum=0.334;MQRankSum=-0.022;RAW_MQ=1.3004e+10;DP=3581946;MQ_DP=3612689;VarDP=3581946;MQ=59.996;QD=20.4061;FS=0;SB=584110,596539,1182660,1218637;InbreedingCoeff=0.106191;AS_VQSLOD=23.934;POSITIVE_TRAIN_SITE;culprit=AS_FS;SOR=0.702;AC_asj_female=729;AN_asj_female=1758;AF_asj_female=0.414676;nhomalt_asj_female=151;AC_eas_female=759;AN_eas_female=1442;AF_eas_female=0.526352;nhomalt_eas_female=199;AC_afr_male=3762;AN_afr_male=19308;AF_afr_male=0.194842;nhomalt_afr_male=352;AC_female=31697;AN_female=73758;AF_female=0.429743;nhomalt_female=7792;AC_fin_male=4812;AN_fin_male=7920;AF_fin_male=0.607576;nhomalt_fin_male=1446;AC_oth_female=480;AN_oth_female=1094;AF_oth_female=0.438757;nhomalt_oth_female=105;AC_ami=589;AN_ami=898;AF_ami=0.655902;nhomalt_ami=198;AC_oth=944;AN_oth=2148;AF_oth=0.439479;nhomalt_oth=198;AC_male=30770;AN_male=69358;AF_male=0.44364;nhomalt_male=7705;AC_ami_female=300;AN_ami_female=468;AF_ami_female=0.641026;nhomalt_ami_female=98;AC_afr=8066;AN_afr=41960;AF_afr=0.192231;nhomalt_afr=771;AC_eas_male=910;AN_eas_male=1684;AF_eas_male=0.54038;nhomalt_eas_male=249;AC_sas=1209;AN_sas=3048;AF_sas=0.396654;nhomalt_sas=240;AC_nfe_female=20185;AN_nfe_female=37374;AF_nfe_female=0.540081;nhomalt_nfe_female=5446;AC_asj_male=657;AN_asj_male=1562;AF_asj_male=0.420615;nhomalt_asj_male=134;AC_raw=62553;AN_raw=143338;AF_raw=0.436402;nhomalt_raw=15521;AC_oth_male=464;AN_oth_male=1054;AF_oth_male=0.440228;nhomalt_oth_male=93;AC_nfe_male=14589;AN_nfe_male=27172;AF_nfe_male=0.536913;nhomalt_nfe_male=3915;AC_asj=1386;AN_asj=3320;AF_asj=0.41747;nhomalt_asj=285;AC_amr_male=4298;AN_amr_male=7746;AF_amr_male=0.554867;nhomalt_amr_male=1219;nhomalt=15497;AC_amr_female=3226;AN_amr_female=5904;AF_amr_female=0.546409;nhomalt_amr_female=888;AC_sas_female=220;AN_sas_female=566;AF_sas_female=0.388693;nhomalt_sas_female=43;AC_fin=6306;AN_fin=10420;AF_fin=0.605182;nhomalt_fin=1889;AC_afr_female=4304;AN_afr_female=22652;AF_afr_female=0.190005;nhomalt_afr_female=419;AC_sas_male=989;AN_sas_male=2482;AF_sas_male=0.398469;nhomalt_sas_male=197;AC_amr=7524;AN_amr=13650;AF_amr=0.551209;nhomalt_amr=2107;AC_nfe=34774;AN_nfe=64546;AF_nfe=0.538748;nhomalt_nfe=9361;AC_eas=1669;AN_eas=3126;AF_eas=0.533909;nhomalt_eas=448;AC_ami_male=289;AN_ami_male=430;AF_ami_male=0.672093;nhomalt_ami_male=100;AC_fin_female=1494;AN_fin_female=2500;AF_fin_female=0.5976;nhomalt_fin_female=443;faf95_afr=0.188723;faf99_afr=0.188723;faf95_sas=0.378078;faf99_sas=0.378077;faf95_adj=0.433609;faf99_adj=0.433609;faf95_amr=0.540797;faf99_amr=0.540798;faf95_nfe=0.534004;faf99_nfe=0.534004;faf95_eas=0.512595;faf99_eas=0.512596;vep=A|non_coding_transcript_exon_variant|MODIFIER|AC079988.1|ENSG00000236145|Transcript|ENST00000432984|lincRNA|2/2||
chr2	121279295	rs2953083	A	C	73407300	PASS	AC=64189;AN=143142;AF=0.448429;variant_type=snv;n_alt_alleles=1;ReadPosRankSum=0.327;MQRankSum=-0.02;RAW_MQ=1.32497e+10;DP=3649397;MQ_DP=3680836;VarDP=3649397;MQ=59.997;QD=20.1149;FS=0;SB=672204,541387,1345188,1090618;InbreedingCoeff=0.0718089;AS_VQSLOD=23.9755;POSITIVE_TRAIN_SITE;culprit=AS_FS;SOR=0.687;AC_asj_female=873;AN_asj_female=1758;AF_asj_female=0.496587;nhomalt_asj_female=226;AC_eas_female=530;AN_eas_female=1446;AF_eas_female=0.366528;nhomalt_eas_female=93;AC_afr_male=4776;AN_afr_male=19316;AF_afr_male=0.247256;nhomalt_afr_male=605;AC_female=33285;AN_female=73788;AF_female=0.45109;nhomalt_female=8155;AC_fin_male=3877;AN_fin_male=7938;AF_fin_male=0.48841;nhomalt_fin_male=949;AC_oth_female=487;AN_oth_female=1098;AF_oth_female=0.443534;nhomalt_oth_female=104;AC_ami=396;AN_ami=896;AF_ami=0.441964;nhomalt_ami=79;AC_oth=972;AN_oth=2146;AF_oth=0.452936;nhomalt_oth=231;AC_male=30904;AN_male=69354;AF_male=0.445598;nhomalt_male=7506;AC_ami_female=211;AN_ami_female=468;AF_ami_female=0.450855;nhomalt_ami_female=41;AC_afr=10589;AN_afr=41986;AF_afr=0.252203;nhomalt_afr=1373;AC_eas_male=613;AN_eas_male=1682;AF_eas_male=0.364447;nhomalt_eas_male=116;AC_sas=1349;AN_sas=3040;AF_sas=0.44375;nhomalt_sas=297;AC_nfe_female=20635;AN_nfe_female=37372;AF_nfe_female=0.552151;nhomalt_nfe_female=5690;AC_asj_male=771;AN_asj_male=1560;AF_asj_male=0.494231;nhomalt_asj_male=200;AC_raw=64299;AN_raw=143378;AF_raw=0.448458;nhomalt_raw=15691;AC_oth_male=485;AN_oth_male=1048;AF_oth_male=0.462786;nhomalt_oth_male=127;AC_nfe_male=14934;AN_nfe_male=27166;AF_nfe_male=0.549731;nhomalt_nfe_male=4102;AC_asj=1644;AN_asj=3318;AF_asj=0.495479;nhomalt_asj=426;AC_amr_male=4191;AN_amr_male=7742;AF_amr_male=0.541333;nhomalt_amr_male=1133;nhomalt=15661;AC_amr_female=3215;AN_amr_female=5908;AF_amr_female=0.544177;nhomalt_amr_female=879;AC_sas_female=277;AN_sas_female=566;AF_sas_female=0.489399;nhomalt_sas_female=61;AC_fin=5121;AN_fin=10440;AF_fin=0.490517;nhomalt_fin=1242;AC_afr_female=5813;AN_afr_female=22670;AF_afr_female=0.256418;nhomalt_afr_female=768;AC_sas_male=1072;AN_sas_male=2474;AF_sas_male=0.433306;nhomalt_sas_male=236;AC_amr=7406;AN_amr=13650;AF_amr=0.542564;nhomalt_amr=2012;AC_nfe=35569;AN_nfe=64538;AF_nfe=0.551133;nhomalt_nfe=9792;AC_eas=1143;AN_eas=3128;AF_eas=0.365409;nhomalt_eas=209;AC_ami_male=185;AN_ami_male=428;AF_ami_male=0.432243;nhomalt_ami_male=38;AC_fin_female=1244;AN_fin_female=2502;AF_fin_female=0.497202;nhomalt_fin_female=293;faf95_afr=0.248185;faf99_afr=0.248184;faf95_sas=0.424065;faf99_sas=0.424066;faf95_adj=0.445521;faf99_adj=0.445521;faf95_amr=0.532236;faf99_amr=0.532235;faf95_nfe=0.546335;faf99_nfe=0.546334;faf95_eas=0.347814;faf99_eas=0.347814;vep=C|intron_variant|MODIFIER|TFCP2L1|ENSG00000115112|Transcript|ENST00000263707|protein_coding||2/14|
chr2	121360162	rs12479320	A	G	91260700	PASS	AC=84736;AN=143076;AF=0.592245;variant_type=snv;n_alt_alleles=1;ReadPosRankSum=0.371;MQRankSum=-0.036;RAW_MQ=1.44422e+10;DP=3975420;MQ_DP=4012026;VarDP=3975420;MQ=59.9978;QD=22.9562;FS=4.82164e-16;SB=514827,516471,1470692,1473430;InbreedingCoeff=0.182175;AS_VQSLOD=24.3343;POSITIVE_TRAIN_SITE;culprit=AS_FS;SOR=0.692;AC_asj_female=983;AN_asj_female=1760;AF_asj_female=0.558523;nhomalt_asj_female=276;AC_eas_female=1107;AN_eas_female=1446;AF_eas_female=0.76556;nhomalt_eas_female=420;AC_afr_male=17058;AN_afr_male=19312;AF_afr_male=0.883285;nhomalt_afr_male=7535;AC_female=43616;AN_female=73776;AF_female=0.591195;nhomalt_female=14552;AC_fin_male=3429;AN_fin_male=7906;AF_fin_male=0.433721;nhomalt_fin_male=741;AC_oth_female=665;AN_oth_female=1096;AF_oth_female=0.606752;nhomalt_oth_female=211;AC_ami=308;AN_ami=896;AF_ami=0.34375;nhomalt_ami=56;AC_oth=1292;AN_oth=2146;AF_oth=0.60205;nhomalt_oth=394;AC_male=41120;AN_male=69300;AF_male=0.593362;nhomalt_male=13684;AC_ami_female=158;AN_ami_female=468;AF_ami_female=0.337607;nhomalt_ami_female=25;AC_afr=36963;AN_afr=41988;AF_afr=0.880323;nhomalt_afr=16314;AC_eas_male=1327;AN_eas_male=1684;AF_eas_male=0.788005;nhomalt_eas_male=523;AC_sas=1799;AN_sas=3040;AF_sas=0.591776;nhomalt_sas=536;AC_nfe_female=15649;AN_nfe_female=37362;AF_nfe_female=0.418848;nhomalt_nfe_female=3303;AC_asj_male=840;AN_asj_male=1560;AF_asj_male=0.538462;nhomalt_asj_male=241;AC_raw=84915;AN_raw=143358;AF_raw=0.592328;nhomalt_raw=28302;AC_oth_male=627;AN_oth_male=1050;AF_oth_male=0.597143;nhomalt_oth_male=183;AC_nfe_male=11382;AN_nfe_male=27148;AF_nfe_male=0.419257;nhomalt_nfe_male=2453;AC_asj=1823;AN_asj=3320;AF_asj=0.549096;nhomalt_asj=517;AC_amr_male=4844;AN_amr_male=7738;AF_amr_male=0.626002;nhomalt_amr_male=1543;nhomalt=28236;AC_amr_female=3747;AN_amr_female=5898;AF_amr_female=0.6353;nhomalt_amr_female=1196;AC_sas_female=336;AN_sas_female=566;AF_sas_female=0.59364;nhomalt_sas_female=102;AC_fin=4495;AN_fin=10410;AF_fin=0.431796;nhomalt_fin=981;AC_afr_female=19905;AN_afr_female=22676;AF_afr_female=0.8778;nhomalt_afr_female=8779;AC_sas_male=1463;AN_sas_male=2474;AF_sas_male=0.59135;nhomalt_sas_male=434;AC_amr=8591;AN_amr=13636;AF_amr=0.630023;nhomalt_amr=2739;AC_nfe=27031;AN_nfe=64510;AF_nfe=0.41902;nhomalt_nfe=5756;AC_eas=2434;AN_eas=3130;AF_eas=0.777636;nhomalt_eas=943;AC_ami_male=150;AN_ami_male=428;AF_ami_male=0.350467;nhomalt_ami_male=31;AC_fin_female=1066;AN_fin_female=2504;AF_fin_female=0.425719;nhomalt_fin_female=240;faf95_afr=0.872804;faf99_afr=0.872805;faf95_sas=0.569015;faf99_sas=0.569015;faf95_adj=0.588902;faf99_adj=0.588902;faf95_amr=0.618884;faf99_amr=0.618884;faf95_nfe=0.414837;faf99_nfe=0.414837;faf95_eas=0.751892;faf99_eas=0.751892;vep=G|intron_variant|MODIFIER|CLASP1|ENSG00000074054|Transcript|ENST00000263710|protein_coding||37/39|,G|intron_variant|MODIFIER|CLASP1|ENSG00000074054|Transcript|ENST00000397587|protein_coding||37/39|,G|intron_variant|MODIFIER|CLASP1|ENSG00000074054|Transcript|ENST00000409078|protein_coding||36/38|,G|intron_variant|MODIFIER|CLASP1|ENSG00000074054|Transcript|ENST00000452274|protein_coding||30/32|,G|intron_variant|MODIFIER|CLASP1|ENSG00000074054|Transcript|ENST00000455322|protein_coding||36/38|,G|downstream_gene_variant|MODIFIER|CLASP1|ENSG00000074054|Transcript|ENST00000472776|retained_intron|||,G|intron_variant|MODIFIER|CLASP1|ENSG00000074054|Transcript|ENST00000541377|protein_coding||36/38|,G|intron_variant|MODIFIER|CLASP1|ENSG00000074054|Transcript|ENST00000646274|protein_coding||36/38|,G|regulatory_region_variant|MODIFIER|||RegulatoryFeature|ENSR00000618644|promoter_flanking_region|||
chr2	122418746	rs1881881	T	C	67038600	PASS	AC=66500;AN=142922;AF=0.465289;variant_type=snv;n_alt_alleles=1;ReadPosRankSum=0.286;MQRankSum=-0.018;RAW_MQ=1.28948e+10;DP=3553516;MQ_DP=3582200;VarDP=3553516;MQ=59.9973;QD=18.8654;FS=0;SB=589567,638998,1109020,1215931;InbreedingCoeff=0.00123076;AS_VQSLOD=23.5091;POSITIVE_TRAIN_SITE;culprit=AS_FS;SOR=0.705;AC_asj_female=1016;AN_asj_female=1762;AF_asj_female=0.576617;nhomalt_asj_female=297;AC_eas_female=607;AN_eas_female=1444;AF_eas_female=0.42036;nhomalt_eas_female=129;AC_afr_male=9461;AN_afr_male=19290;AF_afr_male=0.490461;nhomalt_afr_male=2276;AC_female=34601;AN_female=73700;AF_female=0.469484;nhomalt_female=8140;AC_fin_male=3124;AN_fin_male=7878;AF_fin_male=0.396547;nhomalt_fin_male=615;AC_oth_female=516;AN_oth_female=1100;AF_oth_female=0.469091;nhomalt_oth_female=129;AC_ami=364;AN_ami=900;AF_ami=0.404444;nhomalt_ami=75;AC_oth=997;AN_oth=2152;AF_oth=0.46329;nhomalt_oth=243;AC_male=31899;AN_male=69222;AF_male=0.460822;nhomalt_male=7341;AC_ami_female=192;AN_ami_female=470;AF_ami_female=0.408511;nhomalt_ami_female=40;AC_afr=20606;AN_afr=41908;AF_afr=0.491696;nhomalt_afr=5021;AC_eas_male=699;AN_eas_male=1676;AF_eas_male=0.417064;nhomalt_eas_male=136;AC_sas=1372;AN_sas=3042;AF_sas=0.451019;nhomalt_sas=315;AC_nfe_female=17342;AN_nfe_female=37350;AF_nfe_female=0.464311;nhomalt_nfe_female=3982;AC_asj_male=911;AN_asj_male=1556;AF_asj_male=0.585476;nhomalt_asj_male=265;AC_raw=66702;AN_raw=143308;AF_raw=0.465445;nhomalt_raw=15545;AC_oth_male=481;AN_oth_male=1052;AF_oth_male=0.457224;nhomalt_oth_male=114;AC_nfe_male=12653;AN_nfe_male=27142;AF_nfe_male=0.466178;nhomalt_nfe_male=2938;AC_asj=1927;AN_asj=3318;AF_asj=0.580772;nhomalt_asj=562;AC_amr_male=3281;AN_amr_male=7718;AF_amr_male=0.42511;nhomalt_amr_male=700;nhomalt=15481;AC_amr_female=2531;AN_amr_female=5898;AF_amr_female=0.429129;nhomalt_amr_female=551;AC_sas_female=255;AN_sas_female=562;AF_sas_female=0.453737;nhomalt_sas_female=53;AC_fin=4121;AN_fin=10374;AF_fin=0.397243;nhomalt_fin=829;AC_afr_female=11145;AN_afr_female=22618;AF_afr_female=0.492749;nhomalt_afr_female=2745;AC_sas_male=1117;AN_sas_male=2480;AF_sas_male=0.450403;nhomalt_sas_male=262;AC_amr=5812;AN_amr=13616;AF_amr=0.426851;nhomalt_amr=1251;AC_nfe=29995;AN_nfe=64492;AF_nfe=0.465096;nhomalt_nfe=6920;AC_eas=1306;AN_eas=3120;AF_eas=0.41859;nhomalt_eas=265;AC_ami_male=172;AN_ami_male=430;AF_ami_male=0.4;nhomalt_ami_male=35;AC_fin_female=997;AN_fin_female=2496;AF_fin_female=0.399439;nhomalt_fin_female=214;faf95_afr=0.486075;faf99_afr=0.486075;faf95_sas=0.431179;faf99_sas=0.431179;faf95_adj=0.462324;faf99_adj=0.462325;faf95_amr=0.417682;faf99_amr=0.417683;faf95_nfe=0.460688;faf99_nfe=0.460687;faf95_eas=0.399721;faf99_eas=0.399721;vep=C|intergenic_variant|MODIFIER|||Intergenic|||||
chr2	122492333	rs10205651	C	T	112546000	PASS	AC=96151;AN=143076;AF=0.672027;variant_type=snv;n_alt_alleles=1;ReadPosRankSum=0.32;MQRankSum=-0.022;RAW_MQ=1.55316e+10;DP=4271520;MQ_DP=4314684;VarDP=4271520;MQ=59.9976;QD=26.348;FS=0;SB=353646,388574,1684432,1844868;InbreedingCoeff=0.343168;AS_VQSLOD=24.707;POSITIVE_TRAIN_SITE;culprit=AS_FS;SOR=0.69;AC_asj_female=1481;AN_asj_female=1760;AF_asj_female=0.841477;nhomalt_asj_female=622;AC_eas_female=1211;AN_eas_female=1446;AF_eas_female=0.837483;nhomalt_eas_female=500;AC_afr_male=4948;AN_afr_male=19278;AF_afr_male=0.256666;nhomalt_afr_male=685;AC_female=49313;AN_female=73746;AF_female=0.668687;nhomalt_female=19394;AC_fin_male=6835;AN_fin_male=7924;AF_fin_male=0.862569;nhomalt_fin_male=2965;AC_oth_female=773;AN_oth_female=1100;AF_oth_female=0.702727;nhomalt_oth_female=284;AC_ami=632;AN_ami=900;AF_ami=0.702222;nhomalt_ami=218;AC_oth=1510;AN_oth=2152;AF_oth=0.701673;nhomalt_oth=554;AC_male=46838;AN_male=69330;AF_male=0.675581;nhomalt_male=18328;AC_ami_female=330;AN_ami_female=470;AF_ami_female=0.702128;nhomalt_ami_female=116;AC_afr=10881;AN_afr=41894;AF_afr=0.259727;nhomalt_afr=1524;AC_eas_male=1414;AN_eas_male=1686;AF_eas_male=0.838671;nhomalt_eas_male=591;AC_sas=2395;AN_sas=3038;AF_sas=0.788348;nhomalt_sas=948;AC_nfe_female=32919;AN_nfe_female=37386;AF_nfe_female=0.880517;nhomalt_nfe_female=14521;AC_asj_male=1357;AN_asj_male=1562;AF_asj_male=0.868758;nhomalt_asj_male=592;AC_raw=96305;AN_raw=143348;AF_raw=0.671827;nhomalt_raw=37773;AC_oth_male=737;AN_oth_male=1052;AF_oth_male=0.70057;nhomalt_oth_male=270;AC_nfe_male=23873;AN_nfe_male=27182;AF_nfe_male=0.878265;nhomalt_nfe_male=10469;AC_asj=2838;AN_asj=3322;AF_asj=0.854305;nhomalt_asj=1214;AC_amr_male=5421;AN_amr_male=7740;AF_amr_male=0.700388;nhomalt_amr_male=1885;nhomalt=37722;AC_amr_female=4087;AN_amr_female=5904;AF_amr_female=0.692243;nhomalt_amr_female=1423;AC_sas_female=444;AN_sas_female=562;AF_sas_female=0.790036;nhomalt_sas_female=179;AC_fin=8970;AN_fin=10426;AF_fin=0.860349;nhomalt_fin=3875;AC_afr_female=5933;AN_afr_female=22616;AF_afr_female=0.262336;nhomalt_afr_female=839;AC_sas_male=1951;AN_sas_male=2476;AF_sas_male=0.787964;nhomalt_sas_male=769;AC_amr=9508;AN_amr=13644;AF_amr=0.696863;nhomalt_amr=3308;AC_nfe=56792;AN_nfe=64568;AF_nfe=0.879569;nhomalt_nfe=24990;AC_eas=2625;AN_eas=3132;AF_eas=0.838123;nhomalt_eas=1091;AC_ami_male=302;AN_ami_male=430;AF_ami_male=0.702326;nhomalt_ami_male=102;AC_fin_female=2135;AN_fin_female=2502;AF_fin_female=0.853317;nhomalt_fin_female=910;faf95_afr=0.255645;faf99_afr=0.255644;faf95_sas=0.762038;faf99_sas=0.762038;faf95_adj=0.668466;faf99_adj=0.668466;faf95_amr=0.685149;faf99_amr=0.685149;faf95_nfe=0.873506;faf99_nfe=0.873506;faf95_eas=0.811398;faf99_eas=0.811398;vep=T|intergenic_variant|MODIFIER|||Intergenic|||||
chr2	122659033	rs17008320	A	G	55763000	PASS	AC=55880;AN=143054;AF=0.390622;variant_type=snv;n_alt_alleles=1;ReadPosRankSum=0.362;MQRankSum=0.013;RAW_MQ=1.02223e+10;DP=2815806;MQ_DP=2839766;VarDP=2815806;MQ=59.9976;QD=19.8036;FS=0;SB=448449,513830,866026,987501;InbreedingCoeff=0.189397;AS_VQSLOD=22.3565;POSITIVE_TRAIN_SITE;culprit=AS_FS;SOR=0.688;AC_asj_female=559;AN_asj_female=1762;AF_asj_female=0.317253;nhomalt_asj_female=87;AC_eas_female=688;AN_eas_female=1446;AF_eas_female=0.475795;nhomalt_eas_female=171;AC_afr_male=13475;AN_afr_male=19282;AF_afr_male=0.698838;nhomalt_afr_male=4740;AC_female=28707;AN_female=73746;AF_female=0.389269;nhomalt_female=7328;AC_fin_male=2490;AN_fin_male=7924;AF_fin_male=0.314235;nhomalt_fin_male=390;AC_oth_female=420;AN_oth_female=1098;AF_oth_female=0.382514;nhomalt_oth_female=77;AC_ami=301;AN_ami=898;AF_ami=0.335189;nhomalt_ami=52;AC_oth=823;AN_oth=2148;AF_oth=0.383147;nhomalt_oth=162;AC_male=27173;AN_male=69308;AF_male=0.392062;nhomalt_male=6801;AC_ami_female=159;AN_ami_female=470;AF_ami_female=0.338298;nhomalt_ami_female=26;AC_afr=29297;AN_afr=41932;AF_afr=0.698679;nhomalt_afr=10299;AC_eas_male=786;AN_eas_male=1686;AF_eas_male=0.466192;nhomalt_eas_male=179;AC_sas=997;AN_sas=3044;AF_sas=0.32753;nhomalt_sas=160;AC_nfe_female=7885;AN_nfe_female=37360;AF_nfe_female=0.211055;nhomalt_nfe_female=835;AC_asj_male=457;AN_asj_male=1562;AF_asj_male=0.292574;nhomalt_asj_male=66;AC_raw=56066;AN_raw=143364;AF_raw=0.391074;nhomalt_raw=14196;AC_oth_male=403;AN_oth_male=1050;AF_oth_male=0.38381;nhomalt_oth_male=85;AC_nfe_male=5683;AN_nfe_male=27164;AF_nfe_male=0.209211;nhomalt_nfe_male=605;AC_asj=1016;AN_asj=3324;AF_asj=0.305656;nhomalt_asj=153;AC_amr_male=2924;AN_amr_male=7734;AF_amr_male=0.378071;nhomalt_amr_male=572;nhomalt=14129;AC_amr_female=2191;AN_amr_female=5900;AF_amr_female=0.371356;nhomalt_amr_female=432;AC_sas_female=184;AN_sas_female=566;AF_sas_female=0.325088;nhomalt_sas_female=22;AC_fin=3289;AN_fin=10418;AF_fin=0.315704;nhomalt_fin=509;AC_afr_female=15822;AN_afr_female=22650;AF_afr_female=0.698543;nhomalt_afr_female=5559;AC_sas_male=813;AN_sas_male=2478;AF_sas_male=0.328087;nhomalt_sas_male=138;AC_amr=5115;AN_amr=13634;AF_amr=0.375165;nhomalt_amr=1004;AC_nfe=13568;AN_nfe=64524;AF_nfe=0.210278;nhomalt_nfe=1440;AC_eas=1474;AN_eas=3132;AF_eas=0.470626;nhomalt_eas=350;AC_ami_male=142;AN_ami_male=428;AF_ami_male=0.331776;nhomalt_ami_male=26;AC_fin_female=799;AN_fin_female=2494;AF_fin_female=0.320369;nhomalt_fin_female=119;faf95_afr=0.691977;faf99_afr=0.691978;faf95_sas=0.310656;faf99_sas=0.310656;faf95_adj=0.387908;faf99_adj=0.387907;faf95_amr=0.366579;faf99_amr=0.366578;faf95_nfe=0.207317;faf99_nfe=0.207318;faf95_eas=0.450646;faf99_eas=0.450645;vep=G|intergenic_variant|MODIFIER|||Intergenic|||||
chr2	122937344	rs297470	G	A	65546200	PASS	AC=59306;AN=142876;AF=0.415087;variant_type=snv;n_alt_alleles=1;ReadPosRankSum=0.33;MQRankSum=-0.019;RAW_MQ=1.22167e+10;DP=3365945;MQ_DP=3393756;VarDP=3365945;MQ=59.9979;QD=19.4733;FS=9.64327e-16;SB=627801,571687,1136799,1029658;InbreedingCoeff=0.0245108;AS_VQSLOD=23.315;POSITIVE_TRAIN_SITE;culprit=AS_FS;SOR=0.699;AC_asj_female=788;AN_asj_female=1762;AF_asj_female=0.447219;nhomalt_asj_female=180;AC_eas_female=834;AN_eas_female=1440;AF_eas_female=0.579167;nhomalt_eas_female=249;AC_afr_male=5785;AN_afr_male=19284;AF_afr_male=0.29999;nhomalt_afr_male=902;AC_female=30227;AN_female=73692;AF_female=0.41018;nhomalt_female=6339;AC_fin_male=3651;AN_fin_male=7908;AF_fin_male=0.461684;nhomalt_fin_male=836;AC_oth_female=503;AN_oth_female=1096;AF_oth_female=0.458942;nhomalt_oth_female=114;AC_ami=432;AN_ami=894;AF_ami=0.483221;nhomalt_ami=111;AC_oth=998;AN_oth=2150;AF_oth=0.464186;nhomalt_oth=233;AC_male=29079;AN_male=69184;AF_male=0.420314;nhomalt_male=6386;AC_ami_female=243;AN_ami_female=468;AF_ami_female=0.519231;nhomalt_ami_female=63;AC_afr=12648;AN_afr=41914;AF_afr=0.301761;nhomalt_afr=1915;AC_eas_male=980;AN_eas_male=1654;AF_eas_male=0.592503;nhomalt_eas_male=300;AC_sas=1704;AN_sas=3040;AF_sas=0.560526;nhomalt_sas=475;AC_nfe_female=16622;AN_nfe_female=37354;AF_nfe_female=0.444986;nhomalt_nfe_female=3642;AC_asj_male=714;AN_asj_male=1562;AF_asj_male=0.457106;nhomalt_asj_male=181;AC_raw=59508;AN_raw=143316;AF_raw=0.415222;nhomalt_raw=12781;AC_oth_male=495;AN_oth_male=1054;AF_oth_male=0.469639;nhomalt_oth_male=119;AC_nfe_male=12147;AN_nfe_male=27114;AF_nfe_male=0.447997;nhomalt_nfe_male=2696;AC_asj=1502;AN_asj=3324;AF_asj=0.451865;nhomalt_asj=361;AC_amr_male=3734;AN_amr_male=7704;AF_amr_male=0.484683;nhomalt_amr_male=915;nhomalt=12725;AC_amr_female=2957;AN_amr_female=5884;AF_amr_female=0.502549;nhomalt_amr_female=756;AC_sas_female=320;AN_sas_female=562;AF_sas_female=0.569395;nhomalt_sas_female=86;AC_fin=4748;AN_fin=10404;AF_fin=0.456363;nhomalt_fin=1072;AC_afr_female=6863;AN_afr_female=22630;AF_afr_female=0.30327;nhomalt_afr_female=1013;AC_sas_male=1384;AN_sas_male=2478;AF_sas_male=0.558515;nhomalt_sas_male=389;AC_amr=6691;AN_amr=13588;AF_amr=0.49242;nhomalt_amr=1671;AC_nfe=28769;AN_nfe=64468;AF_nfe=0.446252;nhomalt_nfe=6338;AC_eas=1814;AN_eas=3094;AF_eas=0.586296;nhomalt_eas=549;AC_ami_male=189;AN_ami_male=426;AF_ami_male=0.443662;nhomalt_ami_male=48;AC_fin_female=1097;AN_fin_female=2496;AF_fin_female=0.439503;nhomalt_fin_female=236;faf95_afr=0.29736;faf99_afr=0.29736;faf95_sas=0.538379;faf99_sas=0.53838;faf95_adj=0.412287;faf99_adj=0.412287;faf95_amr=0.48256;faf99_amr=0.482559;faf95_nfe=0.441933;faf99_nfe=0.441933;faf95_eas=0.563838;faf99_eas=0.563838;vep=A|intergenic_variant|MODIFIER|||Intergenic|||||
chr2	123351637	rs993934	A	G	54988100	PASS	AC=54867;AN=142950;AF=0.38382;variant_type=snv;n_alt_alleles=1;ReadPosRankSum=0.34;MQRankSum=-0.022;RAW_MQ=1.13532e+10;DP=3128978;MQ_DP=3153929;VarDP=3128978;MQ=59.9975;QD=17.5738;FS=9.64327e-16;SB=601696,580782,992495,954005;InbreedingCoeff=0.0178206;AS_VQSLOD=23.1764;POSITIVE_TRAIN_SITE;culprit=AS_FS;SOR=0.697;AC_asj_female=700;AN_asj_female=1760;AF_asj_female=0.397727;nhomalt_asj_female=146;AC_eas_female=669;AN_eas_female=1442;AF_eas_female=0.463939;nhomalt_eas_female=160;AC_afr_male=6271;AN_afr_male=19288;AF_afr_male=0.325124;nhomalt_afr_male=1045;AC_female=27784;AN_female=73704;AF_female=0.376967;nhomalt_female=5309;AC_fin_male=4156;AN_fin_male=7920;AF_fin_male=0.524747;nhomalt_fin_male=1105;AC_oth_female=418;AN_oth_female=1098;AF_oth_female=0.380692;nhomalt_oth_female=75;AC_ami=412;AN_ami=898;AF_ami=0.458797;nhomalt_ami=87;AC_oth=815;AN_oth=2146;AF_oth=0.379776;nhomalt_oth=158;AC_male=27083;AN_male=69246;AF_male=0.391113;nhomalt_male=5514;AC_ami_female=220;AN_ami_female=468;AF_ami_female=0.470085;nhomalt_ami_female=51;AC_afr=13702;AN_afr=41928;AF_afr=0.326798;nhomalt_afr=2244;AC_eas_male=826;AN_eas_male=1664;AF_eas_male=0.496394;nhomalt_eas_male=195;AC_sas=1485;AN_sas=3040;AF_sas=0.488487;nhomalt_sas=371;AC_nfe_female=14729;AN_nfe_female=37356;AF_nfe_female=0.394287;nhomalt_nfe_female=2900;AC_asj_male=652;AN_asj_male=1560;AF_asj_male=0.417949;nhomalt_asj_male=142;AC_raw=55084;AN_raw=143344;AF_raw=0.384278;nhomalt_raw=10886;AC_oth_male=397;AN_oth_male=1048;AF_oth_male=0.378817;nhomalt_oth_male=83;AC_nfe_male=10809;AN_nfe_male=27154;AF_nfe_male=0.398063;nhomalt_nfe_male=2153;AC_asj=1352;AN_asj=3320;AF_asj=0.407229;nhomalt_asj=288;AC_amr_male=2557;AN_amr_male=7704;AF_amr_male=0.331906;nhomalt_amr_male=448;nhomalt=10823;AC_amr_female=2056;AN_amr_female=5882;AF_amr_female=0.349541;nhomalt_amr_female=363;AC_sas_female=262;AN_sas_female=562;AF_sas_female=0.466192;nhomalt_sas_female=64;AC_fin=5455;AN_fin=10416;AF_fin=0.523714;nhomalt_fin=1456;AC_afr_female=7431;AN_afr_female=22640;AF_afr_female=0.328224;nhomalt_afr_female=1199;AC_sas_male=1223;AN_sas_male=2478;AF_sas_male=0.493543;nhomalt_sas_male=307;AC_amr=4613;AN_amr=13586;AF_amr=0.339541;nhomalt_amr=811;AC_nfe=25538;AN_nfe=64510;AF_nfe=0.395877;nhomalt_nfe=5053;AC_eas=1495;AN_eas=3106;AF_eas=0.481326;nhomalt_eas=355;AC_ami_male=192;AN_ami_male=430;AF_ami_male=0.446512;nhomalt_ami_male=36;AC_fin_female=1299;AN_fin_female=2496;AF_fin_female=0.520433;nhomalt_fin_female=351;faf95_afr=0.322219;faf99_afr=0.322219;faf95_sas=0.467824;faf99_sas=0.467824;faf95_adj=0.381127;faf99_adj=0.381128;faf95_amr=0.33136;faf99_amr=0.33136;faf95_nfe=0.39181;faf99_nfe=0.391811;faf95_eas=0.461035;faf99_eas=0.461034;vep=G|intergenic_variant|MODIFIER|||Intergenic|||||
chr2	123493911	rs4429478	A	C	90738100	PASS	AC=83158;AN=142954;AF=0.581712;variant_type=snv;n_alt_alleles=1;ReadPosRankSum=0.384;MQRankSum=-0.031;RAW_MQ=1.50544e+10;DP=4146618;MQ_DP=4182266;VarDP=4146618;MQ=59.9965;QD=21.8824;FS=0;SB=576073,615629,1423944,1530972;InbreedingCoeff=0.0176181;AS_VQSLOD=24.4889;POSITIVE_TRAIN_SITE;culprit=AS_FS;SOR=0.699;AC_asj_female=955;AN_asj_female=1760;AF_asj_female=0.542614;nhomalt_asj_female=251;AC_eas_female=588;AN_eas_female=1446;AF_eas_female=0.406639;nhomalt_eas_female=111;AC_afr_male=9839;AN_afr_male=19278;AF_afr_male=0.510375;nhomalt_afr_male=2523;AC_female=43497;AN_female=73710;AF_female=0.59011;nhomalt_female=12966;AC_fin_male=4146;AN_fin_male=7914;AF_fin_male=0.523882;nhomalt_fin_male=1078;AC_oth_female=637;AN_oth_female=1100;AF_oth_female=0.579091;nhomalt_oth_female=183;AC_ami=514;AN_ami=896;AF_ami=0.573661;nhomalt_ami=149;AC_oth=1232;AN_oth=2152;AF_oth=0.572491;nhomalt_oth=353;AC_male=39661;AN_male=69244;AF_male=0.572772;nhomalt_male=11521;AC_ami_female=263;AN_ami_female=468;AF_ami_female=0.561966;nhomalt_ami_female=77;AC_afr=21500;AN_afr=41884;AF_afr=0.513323;nhomalt_afr=5523;AC_eas_male=739;AN_eas_male=1664;AF_eas_male=0.444111;nhomalt_eas_male=160;AC_sas=1430;AN_sas=3036;AF_sas=0.471014;nhomalt_sas=342;AC_nfe_female=24341;AN_nfe_female=37372;AF_nfe_female=0.651316;nhomalt_nfe_female=7909;AC_asj_male=828;AN_asj_male=1560;AF_asj_male=0.530769;nhomalt_asj_male=221;AC_raw=83404;AN_raw=143364;AF_raw=0.581764;nhomalt_raw=24568;AC_oth_male=595;AN_oth_male=1052;AF_oth_male=0.565589;nhomalt_oth_male=170;AC_nfe_male=17585;AN_nfe_male=27156;AF_nfe_male=0.647555;nhomalt_nfe_male=5670;AC_asj=1783;AN_asj=3320;AF_asj=0.537048;nhomalt_asj=472;AC_amr_male=4527;AN_amr_male=7720;AF_amr_male=0.586399;nhomalt_amr_male=1356;nhomalt=24487;AC_amr_female=3480;AN_amr_female=5890;AF_amr_female=0.590832;nhomalt_amr_female=1034;AC_sas_female=279;AN_sas_female=564;AF_sas_female=0.494681;nhomalt_sas_female=71;AC_fin=5439;AN_fin=10418;AF_fin=0.522077;nhomalt_fin=1408;AC_afr_female=11661;AN_afr_female=22606;AF_afr_female=0.515837;nhomalt_afr_female=3000;AC_sas_male=1151;AN_sas_male=2472;AF_sas_male=0.465615;nhomalt_sas_male=271;AC_amr=8007;AN_amr=13610;AF_amr=0.588317;nhomalt_amr=2390;AC_nfe=41926;AN_nfe=64528;AF_nfe=0.649733;nhomalt_nfe=13579;AC_eas=1327;AN_eas=3110;AF_eas=0.426688;nhomalt_eas=271;AC_ami_male=251;AN_ami_male=428;AF_ami_male=0.586449;nhomalt_ami_male=72;AC_fin_female=1293;AN_fin_female=2504;AF_fin_female=0.516374;nhomalt_fin_female=330;faf95_afr=0.507577;faf99_afr=0.507577;faf95_sas=0.450715;faf99_sas=0.450715;faf95_adj=0.578397;faf99_adj=0.578397;faf95_amr=0.577545;faf99_amr=0.577545;faf95_nfe=0.644522;faf99_nfe=0.644522;faf95_eas=0.407605;faf99_eas=0.407606;vep=C|regulatory_region_variant|MODIFIER|||RegulatoryFeature|ENSR00000618993|open_chromatin_region|||,C|intergenic_variant|MODIFIER|||Intergenic|||||
chr2	123730563	rs1040049	T	C	42555100	PASS	AC=38065;AN=143126;AF=0.265954;variant_type=snv;n_alt_alleles=1;ReadPosRankSum=0.366;MQRankSum=0;RAW_MQ=9.03305e+09;DP=2487207;MQ_DP=2509365;VarDP=2487207;MQ=59.9978;QD=17.1096;FS=9.64327e-16;SB=468800,538733,689855,789819;InbreedingCoeff=0.0542032;AS_VQSLOD=22.5791;POSITIVE_TRAIN_SITE;culprit=AS_FS;SOR=0.689;AC_asj_female=454;AN_asj_female=1760;AF_asj_female=0.257955;nhomalt_asj_female=52;AC_eas_female=904;AN_eas_female=1438;AF_eas_female=0.628651;nhomalt_eas_female=276;AC_afr_male=2783;AN_afr_male=19312;AF_afr_male=0.144107;nhomalt_afr_male=216;AC_female=19091;AN_female=73808;AF_female=0.258658;nhomalt_female=2874;AC_fin_male=2476;AN_fin_male=7932;AF_fin_male=0.312153;nhomalt_fin_male=370;AC_oth_female=324;AN_oth_female=1098;AF_oth_female=0.295082;nhomalt_oth_female=52;AC_ami=154;AN_ami=898;AF_ami=0.171492;nhomalt_ami=8;AC_oth=670;AN_oth=2152;AF_oth=0.311338;nhomalt_oth=113;AC_male=18974;AN_male=69318;AF_male=0.273724;nhomalt_male=2942;AC_ami_female=88;AN_ami_female=468;AF_ami_female=0.188034;nhomalt_ami_female=4;AC_afr=5949;AN_afr=42000;AF_afr=0.141643;nhomalt_afr=443;AC_eas_male=976;AN_eas_male=1670;AF_eas_male=0.584431;nhomalt_eas_male=285;AC_sas=1097;AN_sas=3038;AF_sas=0.361093;nhomalt_sas=204;AC_nfe_female=10683;AN_nfe_female=37376;AF_nfe_female=0.285825;nhomalt_nfe_female=1534;AC_asj_male=397;AN_asj_male=1562;AF_asj_male=0.254161;nhomalt_asj_male=56;AC_raw=38153;AN_raw=143352;AF_raw=0.266149;nhomalt_raw=5836;AC_oth_male=346;AN_oth_male=1054;AF_oth_male=0.328273;nhomalt_oth_male=61;AC_nfe_male=7759;AN_nfe_male=27168;AF_nfe_male=0.285593;nhomalt_nfe_male=1075;AC_asj=851;AN_asj=3322;AF_asj=0.256171;nhomalt_asj=108;AC_amr_male=3274;AN_amr_male=7718;AF_amr_male=0.424203;nhomalt_amr_male=713;nhomalt=5816;AC_amr_female=2494;AN_amr_female=5908;AF_amr_female=0.422139;nhomalt_amr_female=564;AC_sas_female=200;AN_sas_female=566;AF_sas_female=0.353357;nhomalt_sas_female=42;AC_fin=3254;AN_fin=10438;AF_fin=0.311746;nhomalt_fin=493;AC_afr_female=3166;AN_afr_female=22688;AF_afr_female=0.139545;nhomalt_afr_female=227;AC_sas_male=897;AN_sas_male=2472;AF_sas_male=0.362864;nhomalt_sas_male=162;AC_amr=5768;AN_amr=13626;AF_amr=0.423308;nhomalt_amr=1277;AC_nfe=18442;AN_nfe=64544;AF_nfe=0.285728;nhomalt_nfe=2609;AC_eas=1880;AN_eas=3108;AF_eas=0.604891;nhomalt_eas=561;AC_ami_male=66;AN_ami_male=430;AF_ami_male=0.153488;nhomalt_ami_male=4;AC_fin_female=778;AN_fin_female=2506;AF_fin_female=0.310455;nhomalt_fin_female=123;faf95_afr=0.138635;faf99_afr=0.138635;faf95_sas=0.343349;faf99_sas=0.343349;faf95_adj=0.263716;faf99_adj=0.263716;faf95_amr=0.414182;faf99_amr=0.414182;faf95_nfe=0.282275;faf99_nfe=0.282276;faf95_eas=0.582127;faf99_eas=0.582127;vep=C|intergenic_variant|MODIFIER|||Intergenic|||||
chr2	124267373	rs1186066	T	C	66381000	PASS	AC=66390;AN=142946;AF=0.464441;variant_type=snv;n_alt_alleles=1;ReadPosRankSum=0.331;MQRankSum=-0.023;RAW_MQ=1.28214e+10;DP=3531753;MQ_DP=3561815;VarDP=3531753;MQ=59.9973;QD=18.7955;FS=4.82164e-16;SB=636891,601218,1180499,1113145;InbreedingCoeff=0.000936226;AS_VQSLOD=23.6536;NEGATIVE_TRAIN_SITE;POSITIVE_TRAIN_SITE;culprit=AS_FS;SOR=0.694;AC_asj_female=786;AN_asj_female=1760;AF_asj_female=0.446591;nhomalt_asj_female=168;AC_eas_female=565;AN_eas_female=1442;AF_eas_female=0.391817;nhomalt_eas_female=106;AC_afr_male=9014;AN_afr_male=19284;AF_afr_male=0.467434;nhomalt_afr_male=2062;AC_female=34204;AN_female=73698;AF_female=0.46411;nhomalt_female=7949;AC_fin_male=3812;AN_fin_male=7902;AF_fin_male=0.48241;nhomalt_fin_male=928;AC_oth_female=507;AN_oth_female=1098;AF_oth_female=0.461749;nhomalt_oth_female=114;AC_ami=462;AN_ami=898;AF_ami=0.514477;nhomalt_ami=112;AC_oth=988;AN_oth=2150;AF_oth=0.459535;nhomalt_oth=229;AC_male=32186;AN_male=69248;AF_male=0.464793;nhomalt_male=7477;AC_ami_female=248;AN_ami_female=470;AF_ami_female=0.52766;nhomalt_ami_female=69;AC_afr=19566;AN_afr=41888;AF_afr=0.467103;nhomalt_afr=4538;AC_eas_male=641;AN_eas_male=1668;AF_eas_male=0.384293;nhomalt_eas_male=122;AC_sas=1194;AN_sas=3038;AF_sas=0.393022;nhomalt_sas=234;AC_nfe_female=17209;AN_nfe_female=37366;AF_nfe_female=0.460552;nhomalt_nfe_female=3984;AC_asj_male=674;AN_asj_male=1560;AF_asj_male=0.432051;nhomalt_asj_male=141;AC_raw=66602;AN_raw=143338;AF_raw=0.46465;nhomalt_raw=15490;AC_oth_male=481;AN_oth_male=1052;AF_oth_male=0.457224;nhomalt_oth_male=115;AC_nfe_male=12462;AN_nfe_male=27154;AF_nfe_male=0.458938;nhomalt_nfe_male=2868;AC_asj=1460;AN_asj=3320;AF_asj=0.439759;nhomalt_asj=309;AC_amr_male=3909;AN_amr_male=7726;AF_amr_male=0.505954;nhomalt_amr_male=993;nhomalt=15426;AC_amr_female=2885;AN_amr_female=5894;AF_amr_female=0.489481;nhomalt_amr_female=692;AC_sas_female=215;AN_sas_female=564;AF_sas_female=0.381206;nhomalt_sas_female=29;AC_fin=5049;AN_fin=10402;AF_fin=0.485387;nhomalt_fin=1239;AC_afr_female=10552;AN_afr_female=22604;AF_afr_female=0.46682;nhomalt_afr_female=2476;AC_sas_male=979;AN_sas_male=2474;AF_sas_male=0.395715;nhomalt_sas_male=205;AC_amr=6794;AN_amr=13620;AF_amr=0.498825;nhomalt_amr=1685;AC_nfe=29671;AN_nfe=64520;AF_nfe=0.459873;nhomalt_nfe=6852;AC_eas=1206;AN_eas=3110;AF_eas=0.387781;nhomalt_eas=228;AC_ami_male=214;AN_ami_male=428;AF_ami_male=0.5;nhomalt_ami_male=43;AC_fin_female=1237;AN_fin_female=2500;AF_fin_female=0.4948;nhomalt_fin_female=311;faf95_afr=0.461623;faf99_afr=0.461623;faf95_sas=0.374501;faf99_sas=0.374502;faf95_adj=0.46148;faf99_adj=0.461479;faf95_amr=0.488913;faf99_amr=0.488913;faf95_nfe=0.45549;faf99_nfe=0.45549;faf95_eas=0.369598;faf99_eas=0.369598;vep=C|intron_variant|MODIFIER|CNTNAP5|ENSG00000155052|Transcript|ENST00000431078|protein_coding||3/23|
chr2	124514794	rs884376	G	A	72620400	PASS	AC=67803;AN=142970;AF=0.474246;variant_type=snv;n_alt_alleles=1;ReadPosRankSum=0.332;MQRankSum=-0.021;RAW_MQ=1.32919e+10;DP=3657115;MQ_DP=3692634;VarDP=3657115;MQ=59.9964;QD=19.8573;FS=9.64327e-16;SB=622391,625264,1206431,1203029;InbreedingCoeff=0.00256143;AS_VQSLOD=23.9449;POSITIVE_TRAIN_SITE;culprit=AS_FS;SOR=0.691;AC_asj_female=1118;AN_asj_female=1762;AF_asj_female=0.634506;nhomalt_asj_female=344;AC_eas_female=783;AN_eas_female=1444;AF_eas_female=0.542244;nhomalt_eas_female=212;AC_afr_male=9171;AN_afr_male=19284;AF_afr_male=0.475576;nhomalt_afr_male=2201;AC_female=35479;AN_female=73710;AF_female=0.481332;nhomalt_female=8539;AC_fin_male=3208;AN_fin_male=7912;AF_fin_male=0.40546;nhomalt_fin_male=634;AC_oth_female=522;AN_oth_female=1100;AF_oth_female=0.474545;nhomalt_oth_female=128;AC_ami=371;AN_ami=900;AF_ami=0.412222;nhomalt_ami=82;AC_oth=1037;AN_oth=2154;AF_oth=0.48143;nhomalt_oth=249;AC_male=32324;AN_male=69260;AF_male=0.466705;nhomalt_male=7578;AC_ami_female=200;AN_ami_female=470;AF_ami_female=0.425532;nhomalt_ami_female=45;AC_afr=19886;AN_afr=41908;AF_afr=0.474516;nhomalt_afr=4735;AC_eas_male=878;AN_eas_male=1678;AF_eas_male=0.523242;nhomalt_eas_male=222;AC_sas=1091;AN_sas=3038;AF_sas=0.359118;nhomalt_sas=185;AC_nfe_female=18317;AN_nfe_female=37356;AF_nfe_female=0.490336;nhomalt_nfe_female=4458;AC_asj_male=984;AN_asj_male=1558;AF_asj_male=0.631579;nhomalt_asj_male=318;AC_raw=67969;AN_raw=143336;AF_raw=0.474194;nhomalt_raw=16161;AC_oth_male=515;AN_oth_male=1054;AF_oth_male=0.488615;nhomalt_oth_male=121;AC_nfe_male=13118;AN_nfe_male=27138;AF_nfe_male=0.483381;nhomalt_nfe_male=3137;AC_asj=2102;AN_asj=3320;AF_asj=0.633133;nhomalt_asj=662;AC_amr_male=3417;AN_amr_male=7732;AF_amr_male=0.44193;nhomalt_amr_male=766;nhomalt=16117;AC_amr_female=2534;AN_amr_female=5890;AF_amr_female=0.430221;nhomalt_amr_female=538;AC_sas_female=229;AN_sas_female=564;AF_sas_female=0.406028;nhomalt_sas_female=43;AC_fin=4269;AN_fin=10412;AF_fin=0.410008;nhomalt_fin=871;AC_afr_female=10715;AN_afr_female=22624;AF_afr_female=0.473612;nhomalt_afr_female=2534;AC_sas_male=862;AN_sas_male=2474;AF_sas_male=0.348424;nhomalt_sas_male=142;AC_amr=5951;AN_amr=13622;AF_amr=0.436867;nhomalt_amr=1304;AC_nfe=31435;AN_nfe=64494;AF_nfe=0.48741;nhomalt_nfe=7595;AC_eas=1661;AN_eas=3122;AF_eas=0.532031;nhomalt_eas=434;AC_ami_male=171;AN_ami_male=430;AF_ami_male=0.397674;nhomalt_ami_male=37;AC_fin_female=1061;AN_fin_female=2500;AF_fin_female=0.4244;nhomalt_fin_female=237;faf95_afr=0.468994;faf99_afr=0.468994;faf95_sas=0.341422;faf99_sas=0.341423;faf95_adj=0.471254;faf99_adj=0.471255;faf95_amr=0.427593;faf99_amr=0.427593;faf95_nfe=0.482896;faf99_nfe=0.482897;faf95_eas=0.510741;faf99_eas=0.510742;vep=A|intron_variant|MODIFIER|CNTNAP5|ENSG00000155052|Transcript|ENST00000431078|protein_coding||8/23|
chr2	124768929	rs2168024	A	G	82591600	PASS	AC=73921;AN=143048;AF=0.516757;variant_type=snv;n_alt_alleles=1;ReadPosRankSum=0.398;MQRankSum=0;RAW_MQ=1.44735e+10;DP=3990706;MQ_DP=4020896;VarDP=3990706;MQ=59.9965;QD=20.696;FS=4.82164e-16;SB=606366,663997,1286897,1433446;InbreedingCoeff=0.0268891;AS_VQSLOD=23.696;POSITIVE_TRAIN_SITE;culprit=AS_FS;SOR=0.71;AC_asj_female=1149;AN_asj_female=1758;AF_asj_female=0.653584;nhomalt_asj_female=379;AC_eas_female=1200;AN_eas_female=1444;AF_eas_female=0.831025;nhomalt_eas_female=499;AC_afr_male=9789;AN_afr_male=19280;AF_afr_male=0.507728;nhomalt_afr_male=2519;AC_female=37178;AN_female=73746;AF_female=0.504136;nhomalt_female=9585;AC_fin_male=4860;AN_fin_male=7938;AF_fin_male=0.612245;nhomalt_fin_male=1441;AC_oth_female=580;AN_oth_female=1100;AF_oth_female=0.527273;nhomalt_oth_female=152;AC_ami=441;AN_ami=900;AF_ami=0.49;nhomalt_ami=113;AC_oth=1121;AN_oth=2148;AF_oth=0.521881;nhomalt_oth=292;AC_male=36743;AN_male=69302;AF_male=0.530187;nhomalt_male=9989;AC_ami_female=241;AN_ami_female=470;AF_ami_female=0.512766;nhomalt_ami_female=62;AC_afr=21208;AN_afr=41914;AF_afr=0.505988;nhomalt_afr=5409;AC_eas_male=1455;AN_eas_male=1684;AF_eas_male=0.864014;nhomalt_eas_male=626;AC_sas=2250;AN_sas=3034;AF_sas=0.741595;nhomalt_sas=837;AC_nfe_female=17410;AN_nfe_female=37372;AF_nfe_female=0.465857;nhomalt_nfe_female=4088;AC_asj_male=1007;AN_asj_male=1560;AF_asj_male=0.645513;nhomalt_asj_male=312;AC_raw=74097;AN_raw=143346;AF_raw=0.51691;nhomalt_raw=19632;AC_oth_male=541;AN_oth_male=1048;AF_oth_male=0.516221;nhomalt_oth_male=140;AC_nfe_male=12748;AN_nfe_male=27156;AF_nfe_male=0.469436;nhomalt_nfe_male=3018;AC_asj=2156;AN_asj=3318;AF_asj=0.649789;nhomalt_asj=691;AC_amr_male=4311;AN_amr_male=7732;AF_amr_male=0.557553;nhomalt_amr_male=1202;nhomalt=19574;AC_amr_female=3293;AN_amr_female=5908;AF_amr_female=0.55738;nhomalt_amr_female=932;AC_sas_female=418;AN_sas_female=560;AF_sas_female=0.746429;nhomalt_sas_female=157;AC_fin=6328;AN_fin=10438;AF_fin=0.606246;nhomalt_fin=1867;AC_afr_female=11419;AN_afr_female=22634;AF_afr_female=0.504506;nhomalt_afr_female=2890;AC_sas_male=1832;AN_sas_male=2474;AF_sas_male=0.740501;nhomalt_sas_male=680;AC_amr=7604;AN_amr=13640;AF_amr=0.557478;nhomalt_amr=2134;AC_nfe=30158;AN_nfe=64528;AF_nfe=0.467363;nhomalt_nfe=7106;AC_eas=2655;AN_eas=3128;AF_eas=0.848785;nhomalt_eas=1125;AC_ami_male=200;AN_ami_male=430;AF_ami_male=0.465116;nhomalt_ami_male=51;AC_fin_female=1468;AN_fin_female=2500;AF_fin_female=0.5872;nhomalt_fin_female=426;faf95_afr=0.500287;faf99_afr=0.500286;faf95_sas=0.716068;faf99_sas=0.716067;faf95_adj=0.513633;faf99_adj=0.513634;faf95_amr=0.547003;faf99_amr=0.547004;faf95_nfe=0.462945;faf99_nfe=0.462945;faf95_eas=0.821872;faf99_eas=0.821873;vep=G|intron_variant|MODIFIER|CNTNAP5|ENSG00000155052|Transcript|ENST00000431078|protein_coding||16/23|
chr2	125822839	rs6726563	T	G	58646600	PASS	AC=57473;AN=143054;AF=0.401757;variant_type=snv;n_alt_alleles=1;ReadPosRankSum=0.349;MQRankSum=-0.03;RAW_MQ=1.10965e+10;DP=3045829;MQ_DP=3082682;VarDP=3045829;MQ=59.997;QD=19.2547;FS=0;SB=537563,486408,1059343,962515;InbreedingCoeff=0.156624;AS_VQSLOD=23.4035;POSITIVE_TRAIN_SITE;culprit=AS_FS;SOR=0.689;AC_asj_female=789;AN_asj_female=1758;AF_asj_female=0.448805;nhomalt_asj_female=180;AC_eas_female=211;AN_eas_female=1446;AF_eas_female=0.14592;nhomalt_eas_female=14;AC_afr_male=2632;AN_afr_male=19308;AF_afr_male=0.136317;nhomalt_afr_male=186;AC_female=29335;AN_female=73770;AF_female=0.397655;nhomalt_female=7223;AC_fin_male=5089;AN_fin_male=7908;AF_fin_male=0.643526;nhomalt_fin_male=1636;AC_oth_female=408;AN_oth_female=1100;AF_oth_female=0.370909;nhomalt_oth_female=90;AC_ami=385;AN_ami=898;AF_ami=0.428731;nhomalt_ami=80;AC_oth=809;AN_oth=2150;AF_oth=0.376279;nhomalt_oth=171;AC_male=28138;AN_male=69284;AF_male=0.406126;nhomalt_male=7009;AC_ami_female=196;AN_ami_female=470;AF_ami_female=0.417021;nhomalt_ami_female=44;AC_afr=5758;AN_afr=41974;AF_afr=0.13718;nhomalt_afr=437;AC_eas_male=261;AN_eas_male=1682;AF_eas_male=0.155172;nhomalt_eas_male=26;AC_sas=1285;AN_sas=3038;AF_sas=0.422976;nhomalt_sas=285;AC_nfe_female=20538;AN_nfe_female=37358;AF_nfe_female=0.549762;nhomalt_nfe_female=5649;AC_asj_male=721;AN_asj_male=1560;AF_asj_male=0.462179;nhomalt_asj_male=170;AC_raw=57598;AN_raw=143316;AF_raw=0.401895;nhomalt_raw=14272;AC_oth_male=401;AN_oth_male=1050;AF_oth_male=0.381905;nhomalt_oth_male=81;AC_nfe_male=14902;AN_nfe_male=27138;AF_nfe_male=0.549119;nhomalt_nfe_male=4081;AC_asj=1510;AN_asj=3318;AF_asj=0.455093;nhomalt_asj=350;AC_amr_male=2902;AN_amr_male=7732;AF_amr_male=0.375323;nhomalt_amr_male=560;nhomalt=14232;AC_amr_female=2223;AN_amr_female=5908;AF_amr_female=0.376269;nhomalt_amr_female=439;AC_sas_female=244;AN_sas_female=560;AF_sas_female=0.435714;nhomalt_sas_female=52;AC_fin=6689;AN_fin=10412;AF_fin=0.642432;nhomalt_fin=2140;AC_afr_female=3126;AN_afr_female=22666;AF_afr_female=0.137916;nhomalt_afr_female=251;AC_sas_male=1041;AN_sas_male=2478;AF_sas_male=0.420097;nhomalt_sas_male=233;AC_amr=5125;AN_amr=13640;AF_amr=0.375733;nhomalt_amr=999;AC_nfe=35440;AN_nfe=64496;AF_nfe=0.549491;nhomalt_nfe=9730;AC_eas=472;AN_eas=3128;AF_eas=0.150895;nhomalt_eas=40;AC_ami_male=189;AN_ami_male=428;AF_ami_male=0.441589;nhomalt_ami_male=36;AC_fin_female=1600;AN_fin_female=2504;AF_fin_female=0.638978;nhomalt_fin_female=504;faf95_afr=0.13422;faf99_afr=0.134219;faf95_sas=0.403756;faf99_sas=0.403756;faf95_adj=0.399004;faf99_adj=0.399005;faf95_amr=0.367142;faf99_amr=0.367141;faf95_nfe=0.544699;faf99_nfe=0.544698;faf95_eas=0.139655;faf99_eas=0.139655;vep=G|upstream_gene_variant|MODIFIER|AC097499.1|ENSG00000224410|Transcript|ENST00000444277|processed_pseudogene|||
chr2	126684029	rs13425954	C	T	68274900	PASS	AC=64344;AN=142976;AF=0.450034;variant_type=snv;n_alt_alleles=1;ReadPosRankSum=0.334;MQRankSum=-0.022;RAW_MQ=1.27322e+10;DP=3504474;MQ_DP=3537007;VarDP=3504474;MQ=59.9975;QD=19.4822;FS=2.89298e-15;SB=573804,653310,1066666,1210694;InbreedingCoeff=0.0229345;AS_VQSLOD=23.8206;POSITIVE_TRAIN_SITE;culprit=AS_FS;SOR=0.69;AC_asj_female=653;AN_asj_female=1760;AF_asj_female=0.371023;nhomalt_asj_female=136;AC_eas_female=717;AN_eas_female=1442;AF_eas_female=0.497226;nhomalt_eas_female=173;AC_afr_male=6675;AN_afr_male=19262;AF_afr_male=0.346537;nhomalt_afr_male=1188;AC_female=32823;AN_female=73732;AF_female=0.445166;nhomalt_female=7562;AC_fin_male=4347;AN_fin_male=7914;AF_fin_male=0.54928;nhomalt_fin_male=1156;AC_oth_female=466;AN_oth_female=1100;AF_oth_female=0.423636;nhomalt_oth_female=105;AC_ami=490;AN_ami=896;AF_ami=0.546875;nhomalt_ami=129;AC_oth=941;AN_oth=2150;AF_oth=0.437674;nhomalt_oth=218;AC_male=31521;AN_male=69244;AF_male=0.455216;nhomalt_male=7314;AC_ami_female=253;AN_ami_female=468;AF_ami_female=0.540598;nhomalt_ami_female=71;AC_afr=14427;AN_afr=41888;AF_afr=0.344418;nhomalt_afr=2543;AC_eas_male=807;AN_eas_male=1680;AF_eas_male=0.480357;nhomalt_eas_male=211;AC_sas=1265;AN_sas=3028;AF_sas=0.417768;nhomalt_sas=272;AC_nfe_female=18554;AN_nfe_female=37366;AF_nfe_female=0.496548;nhomalt_nfe_female=4628;AC_asj_male=647;AN_asj_male=1562;AF_asj_male=0.414213;nhomalt_asj_male=141;AC_raw=64530;AN_raw=143362;AF_raw=0.450119;nhomalt_raw=14930;AC_oth_male=475;AN_oth_male=1050;AF_oth_male=0.452381;nhomalt_oth_male=113;AC_nfe_male=13484;AN_nfe_male=27148;AF_nfe_male=0.496685;nhomalt_nfe_male=3273;AC_asj=1300;AN_asj=3322;AF_asj=0.391331;nhomalt_asj=277;AC_amr_male=3812;AN_amr_male=7736;AF_amr_male=0.492761;nhomalt_amr_male=941;nhomalt=14876;AC_amr_female=2849;AN_amr_female=5902;AF_amr_female=0.482718;nhomalt_amr_female=689;AC_sas_female=228;AN_sas_female=564;AF_sas_female=0.404255;nhomalt_sas_female=39;AC_fin=5698;AN_fin=10418;AF_fin=0.546938;nhomalt_fin=1522;AC_afr_female=7752;AN_afr_female=22626;AF_afr_female=0.342615;nhomalt_afr_female=1355;AC_sas_male=1037;AN_sas_male=2464;AF_sas_male=0.42086;nhomalt_sas_male=233;AC_amr=6661;AN_amr=13638;AF_amr=0.488415;nhomalt_amr=1630;AC_nfe=32038;AN_nfe=64514;AF_nfe=0.496605;nhomalt_nfe=7901;AC_eas=1524;AN_eas=3122;AF_eas=0.488149;nhomalt_eas=384;AC_ami_male=237;AN_ami_male=428;AF_ami_male=0.553738;nhomalt_ami_male=58;AC_fin_female=1351;AN_fin_female=2504;AF_fin_female=0.539537;nhomalt_fin_female=366;faf95_afr=0.339715;faf99_afr=0.339715;faf95_sas=0.398636;faf99_sas=0.398636;faf95_adj=0.447119;faf99_adj=0.447118;faf95_amr=0.478613;faf99_amr=0.478613;faf95_nfe=0.49205;faf99_nfe=0.492051;faf95_eas=0.467764;faf99_eas=0.467764;vep=T|intron_variant|MODIFIER|GYPC|ENSG00000136732|Transcript|ENST00000259254|protein_coding||1/3|,T|intron_variant|MODIFIER|GYPC|ENSG00000136732|Transcript|ENST00000356887|protein_coding||1/4|,T|intron_variant|MODIFIER|GYPC|ENSG00000136732|Transcript|ENST00000409836|protein_coding||1/2|,T|downstream_gene_variant|MODIFIER|AC013474.1|ENSG00000235128|Transcript|ENST00000440018|processed_pseudogene|||
chr2	126821168	rs10167103	A	G	71501200	PASS	AC=69861;AN=143084;AF=0.488252;variant_type=snv;n_alt_alleles=1;ReadPosRankSum=0.345;MQRankSum=-0.015;RAW_MQ=1.34909e+10;DP=3717265;MQ_DP=3747785;VarDP=3717265;MQ=59.9974;QD=19.2349;FS=9.64327e-16;SB=649628,601682,1282335,1183620;InbreedingCoeff=0.0357738;AS_VQSLOD=23.5788;POSITIVE_TRAIN_SITE;culprit=AS_FS;SOR=0.697;AC_asj_female=890;AN_asj_female=1762;AF_asj_female=0.505108;nhomalt_asj_female=216;AC_eas_female=598;AN_eas_female=1446;AF_eas_female=0.413555;nhomalt_eas_female=121;AC_afr_male=11777;AN_afr_male=19308;AF_afr_male=0.609954;nhomalt_afr_male=3610;AC_female=36837;AN_female=73720;AF_female=0.499688;nhomalt_female=9453;AC_fin_male=2965;AN_fin_male=7936;AF_fin_male=0.373614;nhomalt_fin_male=564;AC_oth_female=553;AN_oth_female=1098;AF_oth_female=0.503643;nhomalt_oth_female=142;AC_ami=465;AN_ami=900;AF_ami=0.516667;nhomalt_ami=126;AC_oth=1048;AN_oth=2152;AF_oth=0.486989;nhomalt_oth=259;AC_male=33024;AN_male=69364;AF_male=0.476097;nhomalt_male=8233;AC_ami_female=242;AN_ami_female=470;AF_ami_female=0.514894;nhomalt_ami_female=62;AC_afr=25705;AN_afr=41912;AF_afr=0.613309;nhomalt_afr=7901;AC_eas_male=644;AN_eas_male=1684;AF_eas_male=0.382423;nhomalt_eas_male=125;AC_sas=1363;AN_sas=3050;AF_sas=0.446885;nhomalt_sas=308;AC_nfe_female=17330;AN_nfe_female=37368;AF_nfe_female=0.463766;nhomalt_nfe_female=3998;AC_asj_male=830;AN_asj_male=1560;AF_asj_male=0.532051;nhomalt_asj_male=228;AC_raw=69997;AN_raw=143326;AF_raw=0.488376;nhomalt_raw=17733;AC_oth_male=495;AN_oth_male=1054;AF_oth_male=0.469639;nhomalt_oth_male=117;AC_nfe_male=12372;AN_nfe_male=27164;AF_nfe_male=0.455456;nhomalt_nfe_male=2810;AC_asj=1720;AN_asj=3322;AF_asj=0.51776;nhomalt_asj=444;AC_amr_male=2623;AN_amr_male=7744;AF_amr_male=0.338714;nhomalt_amr_male=467;nhomalt=17686;AC_amr_female=2058;AN_amr_female=5900;AF_amr_female=0.348814;nhomalt_amr_female=380;AC_sas_female=268;AN_sas_female=566;AF_sas_female=0.473498;nhomalt_sas_female=60;AC_fin=3935;AN_fin=10442;AF_fin=0.376844;nhomalt_fin=747;AC_afr_female=13928;AN_afr_female=22604;AF_afr_female=0.616174;nhomalt_afr_female=4291;AC_sas_male=1095;AN_sas_male=2484;AF_sas_male=0.440821;nhomalt_sas_male=248;AC_amr=4681;AN_amr=13644;AF_amr=0.343081;nhomalt_amr=847;AC_nfe=29702;AN_nfe=64532;AF_nfe=0.460268;nhomalt_nfe=6808;AC_eas=1242;AN_eas=3130;AF_eas=0.396805;nhomalt_eas=246;AC_ami_male=223;AN_ami_male=430;AF_ami_male=0.518605;nhomalt_ami_male=64;AC_fin_female=970;AN_fin_female=2506;AF_fin_female=0.387071;nhomalt_fin_female=183;faf95_afr=0.60703;faf99_afr=0.60703;faf95_sas=0.427163;faf99_sas=0.427163;faf95_adj=0.485217;faf99_adj=0.485216;faf95_amr=0.334874;faf99_amr=0.334874;faf95_nfe=0.455883;faf99_nfe=0.455883;faf95_eas=0.378468;faf99_eas=0.378468;vep=G|intergenic_variant|MODIFIER|||Intergenic|||||
chr2	127023328	rs6713701	A	G	76182800	PASS	AC=72243;AN=142986;AF=0.505245;variant_type=snv;n_alt_alleles=1;ReadPosRankSum=0.377;MQRankSum=-0.033;RAW_MQ=1.37544e+10;DP=3781494;MQ_DP=3821085;VarDP=3781494;MQ=59.9968;QD=20.1462;FS=0;SB=625391,613640,1276188,1266275;InbreedingCoeff=0.0111054;AS_VQSLOD=23.8889;NEGATIVE_TRAIN_SITE;POSITIVE_TRAIN_SITE;culprit=AS_FS;SOR=0.682;AC_asj_female=814;AN_asj_female=1760;AF_asj_female=0.4625;nhomalt_asj_female=183;AC_eas_female=586;AN_eas_female=1446;AF_eas_female=0.405256;nhomalt_eas_female=126;AC_afr_male=9573;AN_afr_male=19294;AF_afr_male=0.496165;nhomalt_afr_male=2415;AC_female=37256;AN_female=73702;AF_female=0.505495;nhomalt_female=9492;AC_fin_male=4170;AN_fin_male=7912;AF_fin_male=0.527048;nhomalt_fin_male=1083;AC_oth_female=516;AN_oth_female=1098;AF_oth_female=0.469945;nhomalt_oth_female=129;AC_ami=576;AN_ami=896;AF_ami=0.642857;nhomalt_ami=187;AC_oth=1013;AN_oth=2150;AF_oth=0.471163;nhomalt_oth=244;AC_male=34987;AN_male=69284;AF_male=0.50498;nhomalt_male=8950;AC_ami_female=300;AN_ami_female=466;AF_ami_female=0.643777;nhomalt_ami_female=93;AC_afr=20783;AN_afr=41910;AF_afr=0.495896;nhomalt_afr=5248;AC_eas_male=683;AN_eas_male=1682;AF_eas_male=0.406064;nhomalt_eas_male=137;AC_sas=1573;AN_sas=3034;AF_sas=0.518457;nhomalt_sas=402;AC_nfe_female=19626;AN_nfe_female=37350;AF_nfe_female=0.525462;nhomalt_nfe_female=5152;AC_asj_male=774;AN_asj_male=1560;AF_asj_male=0.496154;nhomalt_asj_male=196;AC_raw=72438;AN_raw=143352;AF_raw=0.505316;nhomalt_raw=18501;AC_oth_male=497;AN_oth_male=1052;AF_oth_male=0.472433;nhomalt_oth_male=115;AC_nfe_male=14228;AN_nfe_male=27154;AF_nfe_male=0.523974;nhomalt_nfe_male=3798;AC_asj=1588;AN_asj=3320;AF_asj=0.478313;nhomalt_asj=379;AC_amr_male=3503;AN_amr_male=7730;AF_amr_male=0.453169;nhomalt_amr_male=785;nhomalt=18442;AC_amr_female=2546;AN_amr_female=5902;AF_amr_female=0.431379;nhomalt_amr_female=524;AC_sas_female=290;AN_sas_female=564;AF_sas_female=0.514184;nhomalt_sas_female=75;AC_fin=5538;AN_fin=10412;AF_fin=0.531886;nhomalt_fin=1460;AC_afr_female=11210;AN_afr_female=22616;AF_afr_female=0.495667;nhomalt_afr_female=2833;AC_sas_male=1283;AN_sas_male=2470;AF_sas_male=0.519433;nhomalt_sas_male=327;AC_amr=6049;AN_amr=13632;AF_amr=0.443735;nhomalt_amr=1309;AC_nfe=33854;AN_nfe=64504;AF_nfe=0.524836;nhomalt_nfe=8950;AC_eas=1269;AN_eas=3128;AF_eas=0.405691;nhomalt_eas=263;AC_ami_male=276;AN_ami_male=430;AF_ami_male=0.64186;nhomalt_ami_male=94;AC_fin_female=1368;AN_fin_female=2500;AF_fin_female=0.5472;nhomalt_fin_female=377;faf95_afr=0.490251;faf99_afr=0.490251;faf95_sas=0.497145;faf99_sas=0.497144;faf95_adj=0.502157;faf99_adj=0.502157;faf95_amr=0.434393;faf99_amr=0.434392;faf95_nfe=0.520152;faf99_nfe=0.520152;faf95_eas=0.387141;faf99_eas=0.387141;vep=G|upstream_gene_variant|MODIFIER|AC012508.1|ENSG00000260163|Transcript|ENST00000564121|lincRNA|||,G|downstream_gene_variant|MODIFIER|AC012508.2|ENSG00000260634|Transcript|ENST00000567613|lincRNA|||,G|regulatory_region_variant|MODIFIER|||RegulatoryFeature|ENSR00000293401|CTCF_binding_site|||
chr2	127412323	rs6753288	G	A	74829900	PASS	AC=69176;AN=143014;AF=0.483701;variant_type=snv;n_alt_alleles=1;ReadPosRankSum=0.363;MQRankSum=0;RAW_MQ=1.32036e+10;DP=3637665;MQ_DP=3667944;VarDP=3637665;MQ=59.9978;QD=20.5709;FS=9.64327e-16;SB=641382,550215,1323117,1122951;InbreedingCoeff=0.0827073;AS_VQSLOD=23.6487;NEGATIVE_TRAIN_SITE;POSITIVE_TRAIN_SITE;culprit=AS_FS;SOR=0.704;AC_asj_female=894;AN_asj_female=1760;AF_asj_female=0.507955;nhomalt_asj_female=231;AC_eas_female=231;AN_eas_female=1444;AF_eas_female=0.159972;nhomalt_eas_female=28;AC_afr_male=13137;AN_afr_male=19298;AF_afr_male=0.680744;nhomalt_afr_male=4489;AC_female=36434;AN_female=73754;AF_female=0.493994;nhomalt_female=9743;AC_fin_male=2739;AN_fin_male=7896;AF_fin_male=0.346884;nhomalt_fin_male=476;AC_oth_female=517;AN_oth_female=1098;AF_oth_female=0.470856;nhomalt_oth_female=134;AC_ami=434;AN_ami=900;AF_ami=0.482222;nhomalt_ami=97;AC_oth=1008;AN_oth=2146;AF_oth=0.469711;nhomalt_oth=244;AC_male=32742;AN_male=69260;AF_male=0.47274;nhomalt_male=8459;AC_ami_female=239;AN_ami_female=470;AF_ami_female=0.508511;nhomalt_ami_female=55;AC_afr=28469;AN_afr=41938;AF_afr=0.678835;nhomalt_afr=9754;AC_eas_male=263;AN_eas_male=1680;AF_eas_male=0.156548;nhomalt_eas_male=29;AC_sas=1294;AN_sas=3044;AF_sas=0.425099;nhomalt_sas=273;AC_nfe_female=16096;AN_nfe_female=37372;AF_nfe_female=0.430697;nhomalt_nfe_female=3450;AC_asj_male=721;AN_asj_male=1562;AF_asj_male=0.461588;nhomalt_asj_male=168;AC_raw=69354;AN_raw=143336;AF_raw=0.483856;nhomalt_raw=18259;AC_oth_male=491;AN_oth_male=1048;AF_oth_male=0.468511;nhomalt_oth_male=110;AC_nfe_male=11576;AN_nfe_male=27142;AF_nfe_male=0.426498;nhomalt_nfe_male=2485;AC_asj=1615;AN_asj=3322;AF_asj=0.486153;nhomalt_asj=399;AC_amr_male=2561;AN_amr_male=7726;AF_amr_male=0.331478;nhomalt_amr_male=434;nhomalt=18202;AC_amr_female=1970;AN_amr_female=5902;AF_amr_female=0.333785;nhomalt_amr_female=357;AC_sas_female=235;AN_sas_female=566;AF_sas_female=0.415194;nhomalt_sas_female=47;AC_fin=3659;AN_fin=10398;AF_fin=0.351895;nhomalt_fin=652;AC_afr_female=15332;AN_afr_female=22640;AF_afr_female=0.677208;nhomalt_afr_female=5265;AC_sas_male=1059;AN_sas_male=2478;AF_sas_male=0.427361;nhomalt_sas_male=226;AC_amr=4531;AN_amr=13628;AF_amr=0.332477;nhomalt_amr=791;AC_nfe=27672;AN_nfe=64514;AF_nfe=0.42893;nhomalt_nfe=5935;AC_eas=494;AN_eas=3124;AF_eas=0.158131;nhomalt_eas=57;AC_ami_male=195;AN_ami_male=430;AF_ami_male=0.453488;nhomalt_ami_male=42;AC_fin_female=920;AN_fin_female=2502;AF_fin_female=0.367706;nhomalt_fin_female=176;faf95_afr=0.672231;faf99_afr=0.672231;faf95_sas=0.405849;faf99_sas=0.405849;faf95_adj=0.48068;faf99_adj=0.480679;faf95_amr=0.324394;faf99_amr=0.324394;faf95_nfe=0.424697;faf99_nfe=0.424697;faf95_eas=0.146612;faf99_eas=0.146612;vep=A|intergenic_variant|MODIFIER|||Intergenic|||||
chr2	128213466	rs13384737	T	C	57200100	PASS	AC=58818;AN=142822;AF=0.411827;variant_type=snv;n_alt_alleles=1;ReadPosRankSum=0.355;MQRankSum=-0.027;RAW_MQ=1.10793e+10;DP=3046967;MQ_DP=3077926;VarDP=3046967;MQ=59.9966;QD=18.7728;FS=0;SB=536670,580531,932465,997301;InbreedingCoeff=0.0343399;AS_VQSLOD=23.31;POSITIVE_TRAIN_SITE;culprit=AS_FS;SOR=0.682;AC_asj_female=629;AN_asj_female=1762;AF_asj_female=0.356981;nhomalt_asj_female=114;AC_eas_female=161;AN_eas_female=1446;AF_eas_female=0.111342;nhomalt_eas_female=7;AC_afr_male=9867;AN_afr_male=19226;AF_afr_male=0.513211;nhomalt_afr_male=2550;AC_female=30495;AN_female=73654;AF_female=0.41403;nhomalt_female=6528;AC_fin_male=3634;AN_fin_male=7896;AF_fin_male=0.460233;nhomalt_fin_male=846;AC_oth_female=416;AN_oth_female=1096;AF_oth_female=0.379562;nhomalt_oth_female=81;AC_ami=247;AN_ami=896;AF_ami=0.27567;nhomalt_ami=30;AC_oth=824;AN_oth=2138;AF_oth=0.385407;nhomalt_oth=164;AC_male=28323;AN_male=69168;AF_male=0.409481;nhomalt_male=6165;AC_ami_female=134;AN_ami_female=466;AF_ami_female=0.287554;nhomalt_ami_female=14;AC_afr=21503;AN_afr=41830;AF_afr=0.514057;nhomalt_afr=5549;AC_eas_male=177;AN_eas_male=1684;AF_eas_male=0.105107;nhomalt_eas_male=10;AC_sas=601;AN_sas=3034;AF_sas=0.198088;nhomalt_sas=54;AC_nfe_female=14376;AN_nfe_female=37340;AF_nfe_female=0.385003;nhomalt_nfe_female=2756;AC_asj_male=595;AN_asj_male=1558;AF_asj_male=0.3819;nhomalt_asj_male=105;AC_raw=59029;AN_raw=143310;AF_raw=0.411897;nhomalt_raw=12753;AC_oth_male=408;AN_oth_male=1042;AF_oth_male=0.391555;nhomalt_oth_male=83;AC_nfe_male=10468;AN_nfe_male=27138;AF_nfe_male=0.385732;nhomalt_nfe_male=2078;AC_asj=1224;AN_asj=3320;AF_asj=0.368675;nhomalt_asj=219;AC_amr_male=2587;AN_amr_male=7720;AF_amr_male=0.335104;nhomalt_amr_male=435;nhomalt=12693;AC_amr_female=1873;AN_amr_female=5880;AF_amr_female=0.318537;nhomalt_amr_female=296;AC_sas_female=127;AN_sas_female=560;AF_sas_female=0.226786;nhomalt_sas_female=12;AC_fin=4777;AN_fin=10396;AF_fin=0.459504;nhomalt_fin=1095;AC_afr_female=11636;AN_afr_female=22604;AF_afr_female=0.514776;nhomalt_afr_female=2999;AC_sas_male=474;AN_sas_male=2474;AF_sas_male=0.191593;nhomalt_sas_male=42;AC_amr=4460;AN_amr=13600;AF_amr=0.327941;nhomalt_amr=731;AC_nfe=24844;AN_nfe=64478;AF_nfe=0.38531;nhomalt_nfe=4834;AC_eas=338;AN_eas=3130;AF_eas=0.107987;nhomalt_eas=17;AC_ami_male=113;AN_ami_male=430;AF_ami_male=0.262791;nhomalt_ami_male=16;AC_fin_female=1143;AN_fin_female=2500;AF_fin_female=0.4572;nhomalt_fin_female=249;faf95_afr=0.508304;faf99_afr=0.508304;faf95_sas=0.184987;faf99_sas=0.184987;faf95_adj=0.409038;faf99_adj=0.409038;faf95_amr=0.319905;faf99_amr=0.319905;faf95_nfe=0.381297;faf99_nfe=0.381298;faf95_eas=0.0985101;faf99_eas=0.0985098;vep=C|upstream_gene_variant|MODIFIER|AC017079.2|ENSG00000238180|Transcript|ENST00000416102|processed_pseudogene|||
chr2	128405798	rs1866461	A	G	87944400	PASS	AC=77972;AN=143104;AF=0.544862;variant_type=snv;n_alt_alleles=1;ReadPosRankSum=0.349;MQRankSum=-0.015;RAW_MQ=1.49585e+10;DP=4125292;MQ_DP=4155543;VarDP=4125292;MQ=59.9971;QD=21.3184;FS=0.564763;SB=580092,697934,1277892,1569374;InbreedingCoeff=0.0204663;AS_VQSLOD=3.5844;NEGATIVE_TRAIN_SITE;POSITIVE_TRAIN_SITE;culprit=AS_QD;SOR=0.714;AC_asj_female=864;AN_asj_female=1762;AF_asj_female=0.490352;nhomalt_asj_female=201;AC_eas_female=873;AN_eas_female=1444;AF_eas_female=0.604571;nhomalt_eas_female=264;AC_afr_male=11833;AN_afr_male=19302;AF_afr_male=0.613045;nhomalt_afr_male=3591;AC_female=40318;AN_female=73778;AF_female=0.546477;nhomalt_female=11181;AC_fin_male=4536;AN_fin_male=7938;AF_fin_male=0.571429;nhomalt_fin_male=1290;AC_oth_female=582;AN_oth_female=1100;AF_oth_female=0.529091;nhomalt_oth_female=161;AC_ami=525;AN_ami=898;AF_ami=0.584633;nhomalt_ami=152;AC_oth=1108;AN_oth=2150;AF_oth=0.515349;nhomalt_oth=288;AC_male=37654;AN_male=69326;AF_male=0.543144;nhomalt_male=10415;AC_ami_female=278;AN_ami_female=468;AF_ami_female=0.594017;nhomalt_ami_female=82;AC_afr=25721;AN_afr=41960;AF_afr=0.612989;nhomalt_afr=7840;AC_eas_male=1010;AN_eas_male=1676;AF_eas_male=0.602625;nhomalt_eas_male=310;AC_sas=1170;AN_sas=3046;AF_sas=0.38411;nhomalt_sas=237;AC_nfe_female=19210;AN_nfe_female=37368;AF_nfe_female=0.514076;nhomalt_nfe_female=5001;AC_asj_male=762;AN_asj_male=1560;AF_asj_male=0.488462;nhomalt_asj_male=190;AC_raw=78125;AN_raw=143368;AF_raw=0.544926;nhomalt_raw=21650;AC_oth_male=526;AN_oth_male=1050;AF_oth_male=0.500952;nhomalt_oth_male=127;AC_nfe_male=13969;AN_nfe_male=27158;AF_nfe_male=0.51436;nhomalt_nfe_male=3653;AC_asj=1626;AN_asj=3322;AF_asj=0.489464;nhomalt_asj=391;AC_amr_male=3807;AN_amr_male=7732;AF_amr_male=0.492369;nhomalt_amr_male=981;nhomalt=21596;AC_amr_female=3047;AN_amr_female=5910;AF_amr_female=0.515567;nhomalt_amr_female=813;AC_sas_female=206;AN_sas_female=566;AF_sas_female=0.363958;nhomalt_sas_female=34;AC_fin=5906;AN_fin=10440;AF_fin=0.565709;nhomalt_fin=1666;AC_afr_female=13888;AN_afr_female=22658;AF_afr_female=0.61294;nhomalt_afr_female=4249;AC_sas_male=964;AN_sas_male=2480;AF_sas_male=0.38871;nhomalt_sas_male=203;AC_amr=6854;AN_amr=13642;AF_amr=0.502419;nhomalt_amr=1794;AC_nfe=33179;AN_nfe=64526;AF_nfe=0.514196;nhomalt_nfe=8654;AC_eas=1883;AN_eas=3120;AF_eas=0.603526;nhomalt_eas=574;AC_ami_male=247;AN_ami_male=430;AF_ami_male=0.574419;nhomalt_ami_male=70;AC_fin_female=1370;AN_fin_female=2502;AF_fin_female=0.547562;nhomalt_fin_female=376;faf95_afr=0.606715;faf99_afr=0.606714;faf95_sas=0.365827;faf99_sas=0.365827;faf95_adj=0.541656;faf99_adj=0.541656;faf95_amr=0.492478;faf99_amr=0.492478;faf95_nfe=0.509561;faf99_nfe=0.509561;faf95_eas=0.580832;faf99_eas=0.580832;vep=G|intergenic_variant|MODIFIER|||Intergenic|||||
chr2	128455993	rs10175328	C	T	109811000	PASS	AC=88220;AN=143020;AF=0.616837;variant_type=snv;n_alt_alleles=1;ReadPosRankSum=0.325;MQRankSum=-0.034;RAW_MQ=1.612e+10;DP=4438780;MQ_DP=4478301;VarDP=4438780;MQ=59.9966;QD=24.7391;FS=4.82164e-16;SB=591614,618961,1576547,1651658;InbreedingCoeff=0.0214967;AS_VQSLOD=24.9271;POSITIVE_TRAIN_SITE;culprit=AS_FS;SOR=0.695;AC_asj_female=1210;AN_asj_female=1760;AF_asj_female=0.6875;nhomalt_asj_female=401;AC_eas_female=624;AN_eas_female=1446;AF_eas_female=0.431535;nhomalt_eas_female=134;AC_afr_male=10052;AN_afr_male=19284;AF_afr_male=0.521261;nhomalt_afr_male=2627;AC_female=45139;AN_female=73730;AF_female=0.61222;nhomalt_female=13949;AC_fin_male=5690;AN_fin_male=7938;AF_fin_male=0.716805;nhomalt_fin_male=2024;AC_oth_female=673;AN_oth_female=1100;AF_oth_female=0.611818;nhomalt_oth_female=212;AC_ami=598;AN_ami=898;AF_ami=0.665924;nhomalt_ami=202;AC_oth=1346;AN_oth=2150;AF_oth=0.626047;nhomalt_oth=429;AC_male=43081;AN_male=69290;AF_male=0.621749;nhomalt_male=13617;AC_ami_female=315;AN_ami_female=468;AF_ami_female=0.673077;nhomalt_ami_female=111;AC_afr=21899;AN_afr=41902;AF_afr=0.522624;nhomalt_afr=5734;AC_eas_male=729;AN_eas_male=1676;AF_eas_male=0.434964;nhomalt_eas_male=164;AC_sas=2214;AN_sas=3036;AF_sas=0.729249;nhomalt_sas=814;AC_nfe_female=24499;AN_nfe_female=37362;AF_nfe_female=0.65572;nhomalt_nfe_female=8010;AC_asj_male=1085;AN_asj_male=1560;AF_asj_male=0.695513;nhomalt_asj_male=377;AC_raw=88441;AN_raw=143384;AF_raw=0.616812;nhomalt_raw=27640;AC_oth_male=673;AN_oth_male=1050;AF_oth_male=0.640952;nhomalt_oth_male=217;AC_nfe_male=17818;AN_nfe_male=27150;AF_nfe_male=0.65628;nhomalt_nfe_male=5852;AC_asj=2295;AN_asj=3320;AF_asj=0.691265;nhomalt_asj=778;AC_amr_male=4931;AN_amr_male=7732;AF_amr_male=0.637739;nhomalt_amr_male=1588;nhomalt=27566;AC_amr_female=3767;AN_amr_female=5908;AF_amr_female=0.63761;nhomalt_amr_female=1187;AC_sas_female=394;AN_sas_female=566;AF_sas_female=0.696113;nhomalt_sas_female=137;AC_fin=7500;AN_fin=10440;AF_fin=0.718391;nhomalt_fin=2674;AC_afr_female=11847;AN_afr_female=22618;AF_afr_female=0.523786;nhomalt_afr_female=3107;AC_sas_male=1820;AN_sas_male=2470;AF_sas_male=0.736842;nhomalt_sas_male=677;AC_amr=8698;AN_amr=13640;AF_amr=0.637683;nhomalt_amr=2775;AC_nfe=42317;AN_nfe=64512;AF_nfe=0.655955;nhomalt_nfe=13862;AC_eas=1353;AN_eas=3122;AF_eas=0.433376;nhomalt_eas=298;AC_ami_male=283;AN_ami_male=430;AF_ami_male=0.65814;nhomalt_ami_male=91;AC_fin_female=1810;AN_fin_female=2502;AF_fin_female=0.723421;nhomalt_fin_female=650;faf95_afr=0.516828;faf99_afr=0.516828;faf95_sas=0.703945;faf99_sas=0.703945;faf95_adj=0.613424;faf99_adj=0.613424;faf95_amr=0.626478;faf99_amr=0.626478;faf95_nfe=0.650718;faf99_nfe=0.650719;faf95_eas=0.41418;faf99_eas=0.41418;vep=T|intergenic_variant|MODIFIER|||Intergenic|||||
chr2	128669751	rs13010732	C	A	64625600	PASS	AC=63764;AN=142596;AF=0.447165;variant_type=snv;n_alt_alleles=1;ReadPosRankSum=0.257;MQRankSum=-0.023;RAW_MQ=1.18351e+10;DP=3223427;MQ_DP=3288551;VarDP=3223427;MQ=59.9906;QD=20.0487;FS=0;SB=569598,512731,1114873,1026225;InbreedingCoeff=0.0677639;AS_VQSLOD=22.1213;POSITIVE_TRAIN_SITE;culprit=AS_FS;SOR=0.671;AC_asj_female=647;AN_asj_female=1756;AF_asj_female=0.368451;nhomalt_asj_female=113;AC_eas_female=461;AN_eas_female=1438;AF_eas_female=0.320584;nhomalt_eas_female=80;AC_afr_male=5067;AN_afr_male=19212;AF_afr_male=0.263741;nhomalt_afr_male=682;AC_female=32411;AN_female=73568;AF_female=0.440558;nhomalt_female=7762;AC_fin_male=4089;AN_fin_male=7818;AF_fin_male=0.523024;nhomalt_fin_male=1033;AC_oth_female=511;AN_oth_female=1092;AF_oth_female=0.467949;nhomalt_oth_female=126;AC_ami=345;AN_ami=898;AF_ami=0.384187;nhomalt_ami=64;AC_oth=968;AN_oth=2136;AF_oth=0.453184;nhomalt_oth=221;AC_male=31353;AN_male=69028;AF_male=0.454207;nhomalt_male=7676;AC_ami_female=181;AN_ami_female=468;AF_ami_female=0.386752;nhomalt_ami_female=33;AC_afr=11021;AN_afr=41758;AF_afr=0.263925;nhomalt_afr=1475;AC_eas_male=545;AN_eas_male=1674;AF_eas_male=0.325568;nhomalt_eas_male=95;AC_sas=1900;AN_sas=3032;AF_sas=0.626649;nhomalt_sas=608;AC_nfe_female=19685;AN_nfe_female=37338;AF_nfe_female=0.527211;nhomalt_nfe_female=5212;AC_asj_male=575;AN_asj_male=1558;AF_asj_male=0.369063;nhomalt_asj_male=99;AC_raw=63983;AN_raw=143182;AF_raw=0.446865;nhomalt_raw=15495;AC_oth_male=457;AN_oth_male=1044;AF_oth_male=0.437739;nhomalt_oth_male=95;AC_nfe_male=14487;AN_nfe_male=27104;AF_nfe_male=0.534497;nhomalt_nfe_male=3879;AC_asj=1222;AN_asj=3314;AF_asj=0.368739;nhomalt_asj=212;AC_amr_male=4430;AN_amr_male=7718;AF_amr_male=0.573983;nhomalt_amr_male=1274;nhomalt=15438;AC_amr_female=3276;AN_amr_female=5876;AF_amr_female=0.557522;nhomalt_amr_female=920;AC_sas_female=361;AN_sas_female=562;AF_sas_female=0.642349;nhomalt_sas_female=120;AC_fin=5424;AN_fin=10310;AF_fin=0.526091;nhomalt_fin=1398;AC_afr_female=5954;AN_afr_female=22546;AF_afr_female=0.264082;nhomalt_afr_female=793;AC_sas_male=1539;AN_sas_male=2470;AF_sas_male=0.623077;nhomalt_sas_male=488;AC_amr=7706;AN_amr=13594;AF_amr=0.566868;nhomalt_amr=2194;AC_nfe=34172;AN_nfe=64442;AF_nfe=0.530275;nhomalt_nfe=9091;AC_eas=1006;AN_eas=3112;AF_eas=0.323265;nhomalt_eas=175;AC_ami_male=164;AN_ami_male=430;AF_ami_male=0.381395;nhomalt_ami_male=31;AC_fin_female=1335;AN_fin_female=2492;AF_fin_female=0.535714;nhomalt_fin_female=365;faf95_afr=0.259804;faf99_afr=0.259803;faf95_sas=0.603191;faf99_sas=0.603191;faf95_adj=0.444257;faf99_adj=0.444256;faf95_amr=0.556288;faf99_amr=0.556287;faf95_nfe=0.525565;faf99_nfe=0.525565;faf95_eas=0.306684;faf99_eas=0.306684;vep=A|intergenic_variant|MODIFIER|||Intergenic|||||
chr2	128739740	rs2406261	A	G	78649100	PASS	AC=79142;AN=142868;AF=0.553952;variant_type=snv;n_alt_alleles=1;ReadPosRankSum=0.347;MQRankSum=-0.025;RAW_MQ=1.35408e+10;DP=3728094;MQ_DP=3762079;VarDP=3728094;MQ=59.994;QD=21.0963;FS=0;SB=572423,560956,1315430,1279285;InbreedingCoeff=0.0582026;AS_VQSLOD=23.6322;POSITIVE_TRAIN_SITE;culprit=AS_FS;SOR=0.701;AC_asj_female=894;AN_asj_female=1758;AF_asj_female=0.508532;nhomalt_asj_female=217;AC_eas_female=683;AN_eas_female=1448;AF_eas_female=0.471685;nhomalt_eas_female=158;AC_afr_male=14225;AN_afr_male=19266;AF_afr_male=0.738347;nhomalt_afr_male=5283;AC_female=41221;AN_female=73652;AF_female=0.559673;nhomalt_female=12069;AC_fin_male=3513;AN_fin_male=7896;AF_fin_male=0.444909;nhomalt_fin_male=799;AC_oth_female=591;AN_oth_female=1098;AF_oth_female=0.538251;nhomalt_oth_female=164;AC_ami=371;AN_ami=900;AF_ami=0.412222;nhomalt_ami=72;AC_oth=1136;AN_oth=2146;AF_oth=0.529357;nhomalt_oth=308;AC_male=37921;AN_male=69216;AF_male=0.547865;nhomalt_male=10866;AC_ami_female=190;AN_ami_female=470;AF_ami_female=0.404255;nhomalt_ami_female=34;AC_afr=30926;AN_afr=41856;AF_afr=0.738867;nhomalt_afr=11440;AC_eas_male=790;AN_eas_male=1674;AF_eas_male=0.471924;nhomalt_eas_male=181;AC_sas=1056;AN_sas=3026;AF_sas=0.348976;nhomalt_sas=193;AC_nfe_female=17575;AN_nfe_female=37326;AF_nfe_female=0.470851;nhomalt_nfe_female=4154;AC_asj_male=814;AN_asj_male=1560;AF_asj_male=0.521795;nhomalt_asj_male=215;AC_raw=79405;AN_raw=143322;AF_raw=0.554032;nhomalt_raw=23027;AC_oth_male=545;AN_oth_male=1048;AF_oth_male=0.520038;nhomalt_oth_male=144;AC_nfe_male=12714;AN_nfe_male=27148;AF_nfe_male=0.468322;nhomalt_nfe_male=2876;AC_asj=1708;AN_asj=3318;AF_asj=0.514768;nhomalt_asj=432;AC_amr_male=4273;AN_amr_male=7722;AF_amr_male=0.553354;nhomalt_amr_male=1166;nhomalt=22935;AC_amr_female=3303;AN_amr_female=5908;AF_amr_female=0.559072;nhomalt_amr_female=915;AC_sas_female=190;AN_sas_female=554;AF_sas_female=0.34296;nhomalt_sas_female=29;AC_fin=4607;AN_fin=10396;AF_fin=0.443151;nhomalt_fin=1040;AC_afr_female=16701;AN_afr_female=22590;AF_afr_female=0.739309;nhomalt_afr_female=6157;AC_sas_male=866;AN_sas_male=2472;AF_sas_male=0.350324;nhomalt_sas_male=164;AC_amr=7576;AN_amr=13630;AF_amr=0.555833;nhomalt_amr=2081;AC_nfe=30289;AN_nfe=64474;AF_nfe=0.469786;nhomalt_nfe=7030;AC_eas=1473;AN_eas=3122;AF_eas=0.471813;nhomalt_eas=339;AC_ami_male=181;AN_ami_male=430;AF_ami_male=0.42093;nhomalt_ami_male=38;AC_fin_female=1094;AN_fin_female=2500;AF_fin_female=0.4376;nhomalt_fin_female=241;faf95_afr=0.731969;faf99_afr=0.731969;faf95_sas=0.3315;faf99_sas=0.3315;faf95_adj=0.550716;faf99_adj=0.550717;faf95_amr=0.54537;faf99_amr=0.54537;faf95_nfe=0.465355;faf99_nfe=0.465354;faf95_eas=0.451776;faf99_eas=0.451776;vep=G|regulatory_region_variant|MODIFIER|||RegulatoryFeature|ENSR00000619887|CTCF_binding_site|||,G|intergenic_variant|MODIFIER|||Intergenic|||||
chr2	129077530	rs908848	G	T	89276500	PASS	AC=91213;AN=142710;AF=0.639149;variant_type=snv;n_alt_alleles=1;ReadPosRankSum=0.253;MQRankSum=-0.037;RAW_MQ=1.36621e+10;DP=3762735;MQ_DP=3795490;VarDP=3762735;MQ=59.9964;QD=23.7265;FS=0.604321;SB=442354,472266,1407944,1440175;InbreedingCoeff=0.130743;AS_VQSLOD=1.8598;NEGATIVE_TRAIN_SITE;culprit=AS_QD;SOR=0.651;AC_asj_female=964;AN_asj_female=1762;AF_asj_female=0.547106;nhomalt_asj_female=258;AC_eas_female=1263;AN_eas_female=1446;AF_eas_female=0.873444;nhomalt_eas_female=549;AC_afr_male=17003;AN_afr_male=19256;AF_afr_male=0.882998;nhomalt_afr_male=7518;AC_female=47158;AN_female=73616;AF_female=0.640594;nhomalt_female=16269;AC_fin_male=4248;AN_fin_male=7842;AF_fin_male=0.541699;nhomalt_fin_male=1138;AC_oth_female=707;AN_oth_female=1088;AF_oth_female=0.649816;nhomalt_oth_female=233;AC_ami=441;AN_ami=898;AF_ami=0.491091;nhomalt_ami=103;AC_oth=1376;AN_oth=2136;AF_oth=0.644195;nhomalt_oth=449;AC_male=44055;AN_male=69094;AF_male=0.63761;nhomalt_male=15021;AC_ami_female=237;AN_ami_female=468;AF_ami_female=0.50641;nhomalt_ami_female=62;AC_afr=37006;AN_afr=41868;AF_afr=0.883873;nhomalt_afr=16378;AC_eas_male=1436;AN_eas_male=1686;AF_eas_male=0.85172;nhomalt_eas_male=613;AC_sas=1609;AN_sas=3042;AF_sas=0.528928;nhomalt_sas=434;AC_nfe_female=18460;AN_nfe_female=37330;AF_nfe_female=0.494508;nhomalt_nfe_female=4577;AC_asj_male=892;AN_asj_male=1556;AF_asj_male=0.573265;nhomalt_asj_male=259;AC_raw=91588;AN_raw=143312;AF_raw=0.639081;nhomalt_raw=31427;AC_oth_male=669;AN_oth_male=1048;AF_oth_male=0.638359;nhomalt_oth_male=216;AC_nfe_male=13304;AN_nfe_male=27092;AF_nfe_male=0.491067;nhomalt_nfe_male=3259;AC_asj=1856;AN_asj=3318;AF_asj=0.559373;nhomalt_asj=517;AC_amr_male=4983;AN_amr_male=7706;AF_amr_male=0.646639;nhomalt_amr_male=1622;nhomalt=31290;AC_amr_female=3888;AN_amr_female=5882;AF_amr_female=0.661;nhomalt_amr_female=1298;AC_sas_female=293;AN_sas_female=564;AF_sas_female=0.519504;nhomalt_sas_female=79;AC_fin=5591;AN_fin=10306;AF_fin=0.5425;nhomalt_fin=1491;AC_afr_female=20003;AN_afr_female=22612;AF_afr_female=0.884619;nhomalt_afr_female=8860;AC_sas_male=1316;AN_sas_male=2478;AF_sas_male=0.531073;nhomalt_sas_male=355;AC_amr=8871;AN_amr=13588;AF_amr=0.652855;nhomalt_amr=2920;AC_nfe=31764;AN_nfe=64422;AF_nfe=0.493061;nhomalt_nfe=7836;AC_eas=2699;AN_eas=3132;AF_eas=0.86175;nhomalt_eas=1162;AC_ami_male=204;AN_ami_male=430;AF_ami_male=0.474419;nhomalt_ami_male=41;AC_fin_female=1343;AN_fin_female=2464;AF_fin_female=0.545049;nhomalt_fin_female=353;faf95_afr=0.876328;faf99_afr=0.876329;faf95_sas=0.507427;faf99_sas=0.507427;faf95_adj=0.635672;faf99_adj=0.635672;faf95_amr=0.641496;faf99_amr=0.641496;faf95_nfe=0.488519;faf99_nfe=0.488519;faf95_eas=0.834648;faf99_eas=0.834648;vep=T|intergenic_variant|MODIFIER|||Intergenic|||||
chr2	129182191	rs2204904	T	C	75115000	PASS	AC=74269;AN=142992;AF=0.519393;variant_type=snv;n_alt_alleles=1;ReadPosRankSum=0.342;MQRankSum=-0.022;RAW_MQ=1.24338e+10;DP=3425753;MQ_DP=3454187;VarDP=3425753;MQ=59.9969;QD=21.9266;FS=0;SB=487974,505390,1201079,1231310;InbreedingCoeff=0.223154;AS_VQSLOD=22.128;culprit=AS_FS;SOR=0.683;AC_asj_female=579;AN_asj_female=1758;AF_asj_female=0.329352;nhomalt_asj_female=97;AC_eas_female=580;AN_eas_female=1442;AF_eas_female=0.402219;nhomalt_eas_female=126;AC_afr_male=16887;AN_afr_male=19292;AF_afr_male=0.875337;nhomalt_afr_male=7411;AC_female=38750;AN_female=73734;AF_female=0.525538;nhomalt_female=12274;AC_fin_male=2455;AN_fin_male=7928;AF_fin_male=0.309662;nhomalt_fin_male=367;AC_oth_female=514;AN_oth_female=1094;AF_oth_female=0.469835;nhomalt_oth_female=135;AC_ami=273;AN_ami=898;AF_ami=0.304009;nhomalt_ami=36;AC_oth=1010;AN_oth=2142;AF_oth=0.471522;nhomalt_oth=271;AC_male=35519;AN_male=69258;AF_male=0.512851;nhomalt_male=10992;AC_ami_female=154;AN_ami_female=468;AF_ami_female=0.32906;nhomalt_ami_female=22;AC_afr=36666;AN_afr=41936;AF_afr=0.874332;nhomalt_afr=16074;AC_eas_male=639;AN_eas_male=1674;AF_eas_male=0.38172;nhomalt_eas_male=124;AC_sas=1235;AN_sas=3032;AF_sas=0.407322;nhomalt_sas=249;AC_nfe_female=13324;AN_nfe_female=37362;AF_nfe_female=0.356619;nhomalt_nfe_female=2394;AC_asj_male=491;AN_asj_male=1558;AF_asj_male=0.315148;nhomalt_asj_male=66;AC_raw=74499;AN_raw=143350;AF_raw=0.5197;nhomalt_raw=23351;AC_oth_male=496;AN_oth_male=1048;AF_oth_male=0.473282;nhomalt_oth_male=136;AC_nfe_male=9732;AN_nfe_male=27144;AF_nfe_male=0.358532;nhomalt_nfe_male=1767;AC_asj=1070;AN_asj=3316;AF_asj=0.322678;nhomalt_asj=163;AC_amr_male=3689;AN_amr_male=7714;AF_amr_male=0.478221;nhomalt_amr_male=902;nhomalt=23266;AC_amr_female=2827;AN_amr_female=5902;AF_amr_female=0.47899;nhomalt_amr_female=667;AC_sas_female=224;AN_sas_female=562;AF_sas_female=0.398577;nhomalt_sas_female=44;AC_fin=3224;AN_fin=10430;AF_fin=0.309108;nhomalt_fin=493;AC_afr_female=19779;AN_afr_female=22644;AF_afr_female=0.873476;nhomalt_afr_female=8663;AC_sas_male=1011;AN_sas_male=2470;AF_sas_male=0.409312;nhomalt_sas_male=205;AC_amr=6516;AN_amr=13616;AF_amr=0.478555;nhomalt_amr=1569;AC_nfe=23056;AN_nfe=64506;AF_nfe=0.357424;nhomalt_nfe=4161;AC_eas=1219;AN_eas=3116;AF_eas=0.391207;nhomalt_eas=250;AC_ami_male=119;AN_ami_male=430;AF_ami_male=0.276744;nhomalt_ami_male=14;AC_fin_female=769;AN_fin_female=2502;AF_fin_female=0.307354;nhomalt_fin_female=126;faf95_afr=0.866834;faf99_afr=0.866835;faf95_sas=0.388446;faf99_sas=0.388446;faf95_adj=0.516261;faf99_adj=0.516261;faf95_amr=0.468845;faf99_amr=0.468845;faf95_nfe=0.35356;faf99_nfe=0.35356;faf95_eas=0.37296;faf99_eas=0.37296;vep=C|intergenic_variant|MODIFIER|||Intergenic|||||
chr2	129672518	rs3108980	G	A	72131800	PASS	AC=66017;AN=143026;AF=0.461573;variant_type=snv;n_alt_alleles=1;ReadPosRankSum=0.415;MQRankSum=-0.031;RAW_MQ=1.34557e+10;DP=3700243;MQ_DP=3737976;VarDP=3700243;MQ=59.9978;QD=19.4938;FS=9.64327e-16;SB=641595,646890,1204563,1207216;InbreedingCoeff=0.0024918;AS_VQSLOD=23.7823;NEGATIVE_TRAIN_SITE;POSITIVE_TRAIN_SITE;culprit=AS_FS;SOR=0.687;AC_asj_female=788;AN_asj_female=1760;AF_asj_female=0.447727;nhomalt_asj_female=184;AC_eas_female=905;AN_eas_female=1446;AF_eas_female=0.625864;nhomalt_eas_female=278;AC_afr_male=8169;AN_afr_male=19294;AF_afr_male=0.423396;nhomalt_afr_male=1723;AC_female=34038;AN_female=73744;AF_female=0.46157;nhomalt_female=7858;AC_fin_male=3748;AN_fin_male=7912;AF_fin_male=0.473711;nhomalt_fin_male=881;AC_oth_female=530;AN_oth_female=1100;AF_oth_female=0.481818;nhomalt_oth_female=126;AC_ami=506;AN_ami=898;AF_ami=0.563474;nhomalt_ami=141;AC_oth=1027;AN_oth=2154;AF_oth=0.476787;nhomalt_oth=238;AC_male=31979;AN_male=69282;AF_male=0.461577;nhomalt_male=7410;AC_ami_female=275;AN_ami_female=470;AF_ami_female=0.585106;nhomalt_ami_female=84;AC_afr=17804;AN_afr=41948;AF_afr=0.42443;nhomalt_afr=3754;AC_eas_male=1035;AN_eas_male=1680;AF_eas_male=0.616071;nhomalt_eas_male=326;AC_sas=1670;AN_sas=3036;AF_sas=0.550066;nhomalt_sas=475;AC_nfe_female=17867;AN_nfe_female=37342;AF_nfe_female=0.478469;nhomalt_nfe_female=4230;AC_asj_male=719;AN_asj_male=1560;AF_asj_male=0.460897;nhomalt_asj_male=172;AC_raw=66173;AN_raw=143338;AF_raw=0.461657;nhomalt_raw=15319;AC_oth_male=497;AN_oth_male=1054;AF_oth_male=0.471537;nhomalt_oth_male=112;AC_nfe_male=12849;AN_nfe_male=27148;AF_nfe_male=0.473295;nhomalt_nfe_male=3031;AC_asj=1507;AN_asj=3320;AF_asj=0.453916;nhomalt_asj=356;AC_amr_male=3383;AN_amr_male=7736;AF_amr_male=0.437306;nhomalt_amr_male=728;nhomalt=15268;AC_amr_female=2552;AN_amr_female=5908;AF_amr_female=0.431957;nhomalt_amr_female=566;AC_sas_female=322;AN_sas_female=566;AF_sas_female=0.568905;nhomalt_sas_female=95;AC_fin=4912;AN_fin=10410;AF_fin=0.471854;nhomalt_fin=1145;AC_afr_female=9635;AN_afr_female=22654;AF_afr_female=0.425311;nhomalt_afr_female=2031;AC_sas_male=1348;AN_sas_male=2470;AF_sas_male=0.545749;nhomalt_sas_male=380;AC_amr=5935;AN_amr=13644;AF_amr=0.43499;nhomalt_amr=1294;AC_nfe=30716;AN_nfe=64490;AF_nfe=0.476291;nhomalt_nfe=7261;AC_eas=1940;AN_eas=3126;AF_eas=0.620601;nhomalt_eas=604;AC_ami_male=231;AN_ami_male=428;AF_ami_male=0.53972;nhomalt_ami_male=57;AC_fin_female=1164;AN_fin_female=2498;AF_fin_female=0.465973;nhomalt_fin_female=264;faf95_afr=0.419212;faf99_afr=0.419212;faf95_sas=0.528114;faf99_sas=0.528113;faf95_adj=0.458622;faf99_adj=0.458622;faf95_amr=0.425744;faf99_amr=0.425744;faf95_nfe=0.471829;faf99_nfe=0.471829;faf95_eas=0.597608;faf99_eas=0.597608;vep=A|intergenic_variant|MODIFIER|||Intergenic|||||
chr2	129825930	rs2707652	A	G	81175100	PASS	AC=71630;AN=143070;AF=0.500664;variant_type=snv;n_alt_alleles=1;ReadPosRankSum=0.386;MQRankSum=-0.018;RAW_MQ=1.40427e+10;DP=3862082;MQ_DP=3901078;VarDP=3862082;MQ=59.9974;QD=21.0185;FS=0;SB=621343,590266,1354775,1295698;InbreedingCoeff=0.0744232;AS_VQSLOD=22.5451;culprit=AS_FS;SOR=0.686;AC_asj_female=937;AN_asj_female=1762;AF_asj_female=0.531782;nhomalt_asj_female=248;AC_eas_female=908;AN_eas_female=1444;AF_eas_female=0.628809;nhomalt_eas_female=282;AC_afr_male=5504;AN_afr_male=19292;AF_afr_male=0.2853;nhomalt_afr_male=778;AC_female=36459;AN_female=73772;AF_female=0.494212;nhomalt_female=9686;AC_fin_male=5149;AN_fin_male=7932;AF_fin_male=0.649143;nhomalt_fin_male=1681;AC_oth_female=543;AN_oth_female=1096;AF_oth_female=0.495438;nhomalt_oth_female=140;AC_ami=611;AN_ami=900;AF_ami=0.678889;nhomalt_ami=206;AC_oth=1085;AN_oth=2146;AF_oth=0.505592;nhomalt_oth=278;AC_male=35171;AN_male=69298;AF_male=0.507533;nhomalt_male=9570;AC_ami_female=320;AN_ami_female=470;AF_ami_female=0.680851;nhomalt_ami_female=110;AC_afr=12020;AN_afr=41950;AF_afr=0.286532;nhomalt_afr=1671;AC_eas_male=1023;AN_eas_male=1686;AF_eas_male=0.606762;nhomalt_eas_male=309;AC_sas=1505;AN_sas=3046;AF_sas=0.494091;nhomalt_sas=361;AC_nfe_female=22082;AN_nfe_female=37368;AF_nfe_female=0.590933;nhomalt_nfe_female=6505;AC_asj_male=833;AN_asj_male=1560;AF_asj_male=0.533974;nhomalt_asj_male=213;AC_raw=71754;AN_raw=143340;AF_raw=0.500586;nhomalt_raw=19293;AC_oth_male=542;AN_oth_male=1050;AF_oth_male=0.51619;nhomalt_oth_male=138;AC_nfe_male=16119;AN_nfe_male=27146;AF_nfe_male=0.593789;nhomalt_nfe_male=4771;AC_asj=1770;AN_asj=3322;AF_asj=0.532812;nhomalt_asj=461;AC_amr_male=4461;AN_amr_male=7722;AF_amr_male=0.5777;nhomalt_amr_male=1281;nhomalt=19256;AC_amr_female=3293;AN_amr_female=5906;AF_amr_female=0.557569;nhomalt_amr_female=930;AC_sas_female=256;AN_sas_female=566;AF_sas_female=0.452297;nhomalt_sas_female=58;AC_fin=6753;AN_fin=10434;AF_fin=0.647211;nhomalt_fin=2201;AC_afr_female=6516;AN_afr_female=22658;AF_afr_female=0.287581;nhomalt_afr_female=893;AC_sas_male=1249;AN_sas_male=2480;AF_sas_male=0.503629;nhomalt_sas_male=303;AC_amr=7754;AN_amr=13628;AF_amr=0.568976;nhomalt_amr=2211;AC_nfe=38201;AN_nfe=64514;AF_nfe=0.592135;nhomalt_nfe=11276;AC_eas=1931;AN_eas=3130;AF_eas=0.616933;nhomalt_eas=591;AC_ami_male=291;AN_ami_male=430;AF_ami_male=0.676744;nhomalt_ami_male=96;AC_fin_female=1604;AN_fin_female=2502;AF_fin_female=0.641087;nhomalt_fin_female=520;faf95_afr=0.282246;faf99_afr=0.282246;faf95_sas=0.473329;faf99_sas=0.473329;faf95_adj=0.497591;faf99_adj=0.49759;faf95_amr=0.558389;faf99_amr=0.558389;faf95_nfe=0.58716;faf99_nfe=0.58716;faf95_eas=0.594023;faf99_eas=0.594023;vep=G|non_coding_transcript_exon_variant|MODIFIER|LINC02572|ENSG00000229536|Transcript|ENST00000641154|lincRNA|6/6||
chr2	130255764	rs11674689	T	C	62249200	PASS	AC=59842;AN=143004;AF=0.418464;variant_type=snv;n_alt_alleles=1;ReadPosRankSum=0.334;MQRankSum=-0.016;RAW_MQ=1.2079e+10;DP=3329058;MQ_DP=3355594;VarDP=3329058;MQ=59.9972;QD=18.6987;FS=9.64327e-16;SB=619106,562868,1124620,1022464;InbreedingCoeff=0.0351266;AS_VQSLOD=23.5208;POSITIVE_TRAIN_SITE;culprit=AS_FS;SOR=0.693;AC_asj_female=719;AN_asj_female=1762;AF_asj_female=0.408059;nhomalt_asj_female=147;AC_eas_female=635;AN_eas_female=1440;AF_eas_female=0.440972;nhomalt_eas_female=135;AC_afr_male=5458;AN_afr_male=19268;AF_afr_male=0.283268;nhomalt_afr_male=812;AC_female=30704;AN_female=73740;AF_female=0.416382;nhomalt_female=6671;AC_fin_male=3547;AN_fin_male=7906;AF_fin_male=0.448647;nhomalt_fin_male=790;AC_oth_female=483;AN_oth_female=1096;AF_oth_female=0.440693;nhomalt_oth_female=114;AC_ami=287;AN_ami=894;AF_ami=0.321029;nhomalt_ami=42;AC_oth=897;AN_oth=2146;AF_oth=0.417987;nhomalt_oth=199;AC_male=29138;AN_male=69264;AF_male=0.42068;nhomalt_male=6451;AC_ami_female=145;AN_ami_female=464;AF_ami_female=0.3125;nhomalt_ami_female=20;AC_afr=11880;AN_afr=41918;AF_afr=0.28341;nhomalt_afr=1697;AC_eas_male=760;AN_eas_male=1678;AF_eas_male=0.45292;nhomalt_eas_male=169;AC_sas=1256;AN_sas=3038;AF_sas=0.41343;nhomalt_sas=258;AC_nfe_female=17967;AN_nfe_female=37362;AF_nfe_female=0.48089;nhomalt_nfe_female=4340;AC_asj_male=631;AN_asj_male=1562;AF_asj_male=0.403969;nhomalt_asj_male=131;AC_raw=59997;AN_raw=143328;AF_raw=0.418599;nhomalt_raw=13170;AC_oth_male=414;AN_oth_male=1050;AF_oth_male=0.394286;nhomalt_oth_male=85;AC_nfe_male=13159;AN_nfe_male=27148;AF_nfe_male=0.484713;nhomalt_nfe_male=3213;AC_asj=1350;AN_asj=3324;AF_asj=0.406137;nhomalt_asj=278;AC_amr_male=3998;AN_amr_male=7748;AF_amr_male=0.516004;nhomalt_amr_male=1022;nhomalt=13122;AC_amr_female=2947;AN_amr_female=5904;AF_amr_female=0.499153;nhomalt_amr_female=727;AC_sas_female=227;AN_sas_female=564;AF_sas_female=0.402482;nhomalt_sas_female=51;AC_fin=4706;AN_fin=10404;AF_fin=0.452326;nhomalt_fin=1042;AC_afr_female=6422;AN_afr_female=22650;AF_afr_female=0.283532;nhomalt_afr_female=885;AC_sas_male=1029;AN_sas_male=2474;AF_sas_male=0.415926;nhomalt_sas_male=207;AC_amr=6945;AN_amr=13652;AF_amr=0.508717;nhomalt_amr=1749;AC_nfe=31126;AN_nfe=64510;AF_nfe=0.482499;nhomalt_nfe=7553;AC_eas=1395;AN_eas=3118;AF_eas=0.447402;nhomalt_eas=304;AC_ami_male=142;AN_ami_male=430;AF_ami_male=0.330233;nhomalt_ami_male=22;AC_fin_female=1159;AN_fin_female=2498;AF_fin_female=0.463971;nhomalt_fin_female=252;faf95_afr=0.279147;faf99_afr=0.279147;faf95_sas=0.39443;faf99_sas=0.39443;faf95_adj=0.415654;faf99_adj=0.415654;faf95_amr=0.498717;faf99_amr=0.498717;faf95_nfe=0.478009;faf99_nfe=0.478009;faf95_eas=0.427883;faf99_eas=0.427883;vep=C|downstream_gene_variant|MODIFIER|MED15P5|ENSG00000236595|Transcript|ENST00000423150|processed_pseudogene|||
chr2	130808447	rs1430707	C	T	81567900	PASS	AC=72831;AN=143030;AF=0.509201;variant_type=snv;n_alt_alleles=1;ReadPosRankSum=0.385;MQRankSum=-0.034;RAW_MQ=1.42306e+10;DP=3911889;MQ_DP=3953894;VarDP=3911889;MQ=59.9929;QD=20.8513;FS=0;SB=598745,635191,1295542,1382411;InbreedingCoeff=0.0483969;AS_VQSLOD=23.5292;POSITIVE_TRAIN_SITE;culprit=AS_FS;SOR=0.699;AC_asj_female=1088;AN_asj_female=1762;AF_asj_female=0.61748;nhomalt_asj_female=333;AC_eas_female=765;AN_eas_female=1442;AF_eas_female=0.530513;nhomalt_eas_female=206;AC_afr_male=6918;AN_afr_male=19260;AF_afr_male=0.35919;nhomalt_afr_male=1241;AC_female=37414;AN_female=73772;AF_female=0.507157;nhomalt_female=9984;AC_fin_male=4678;AN_fin_male=7934;AF_fin_male=0.589614;nhomalt_fin_male=1375;AC_oth_female=602;AN_oth_female=1100;AF_oth_female=0.547273;nhomalt_oth_female=171;AC_ami=609;AN_ami=898;AF_ami=0.678174;nhomalt_ami=210;AC_oth=1159;AN_oth=2154;AF_oth=0.538069;nhomalt_oth=332;AC_male=35417;AN_male=69258;AF_male=0.511378;nhomalt_male=9416;AC_ami_female=299;AN_ami_female=470;AF_ami_female=0.63617;nhomalt_ami_female=96;AC_afr=14994;AN_afr=41904;AF_afr=0.357818;nhomalt_afr=2700;AC_eas_male=861;AN_eas_male=1682;AF_eas_male=0.511891;nhomalt_eas_male=218;AC_sas=1607;AN_sas=3030;AF_sas=0.530363;nhomalt_sas=446;AC_nfe_female=21898;AN_nfe_female=37376;AF_nfe_female=0.585884;nhomalt_nfe_female=6485;AC_asj_male=987;AN_asj_male=1562;AF_asj_male=0.631882;nhomalt_asj_male=310;AC_raw=72993;AN_raw=143364;AF_raw=0.509145;nhomalt_raw=19449;AC_oth_male=557;AN_oth_male=1054;AF_oth_male=0.528463;nhomalt_oth_male=161;AC_nfe_male=16024;AN_nfe_male=27136;AF_nfe_male=0.590507;nhomalt_nfe_male=4730;AC_asj=2075;AN_asj=3324;AF_asj=0.624248;nhomalt_asj=643;AC_amr_male=3778;AN_amr_male=7738;AF_amr_male=0.48824;nhomalt_amr_male=903;nhomalt=19400;AC_amr_female=2915;AN_amr_female=5912;AF_amr_female=0.493065;nhomalt_amr_female=727;AC_sas_female=303;AN_sas_female=566;AF_sas_female=0.535336;nhomalt_sas_female=82;AC_fin=6146;AN_fin=10434;AF_fin=0.589036;nhomalt_fin=1800;AC_afr_female=8076;AN_afr_female=22644;AF_afr_female=0.356651;nhomalt_afr_female=1459;AC_sas_male=1304;AN_sas_male=2464;AF_sas_male=0.529221;nhomalt_sas_male=364;AC_amr=6693;AN_amr=13650;AF_amr=0.49033;nhomalt_amr=1630;AC_nfe=37922;AN_nfe=64512;AF_nfe=0.587829;nhomalt_nfe=11215;AC_eas=1626;AN_eas=3124;AF_eas=0.520487;nhomalt_eas=424;AC_ami_male=310;AN_ami_male=428;AF_ami_male=0.724299;nhomalt_ami_male=114;AC_fin_female=1468;AN_fin_female=2500;AF_fin_female=0.5872;nhomalt_fin_female=425;faf95_afr=0.353024;faf99_afr=0.353024;faf95_sas=0.50879;faf99_sas=0.50879;faf95_adj=0.5061;faf99_adj=0.506101;faf95_amr=0.480512;faf99_amr=0.480512;faf95_nfe=0.582872;faf99_nfe=0.582872;faf95_eas=0.499438;faf99_eas=0.499439;vep=T|regulatory_region_variant|MODIFIER|||RegulatoryFeature|ENSR00000620278|promoter_flanking_region|||,T|intergenic_variant|MODIFIER|||Intergenic|||||
chr2	130984118	rs13021106	C	T	104092000	PASS	AC=87247;AN=143120;AF=0.609607;variant_type=snv;n_alt_alleles=1;ReadPosRankSum=0.313;MQRankSum=-0.02;RAW_MQ=1.5355e+10;DP=4214887;MQ_DP=4266011;VarDP=4214887;MQ=59.9949;QD=24.6963;FS=0;SB=507037,434677,1759435,1513738;InbreedingCoeff=0.220284;AS_VQSLOD=24.6164;POSITIVE_TRAIN_SITE;culprit=AS_FS;SOR=0.69;AC_asj_female=1280;AN_asj_female=1760;AF_asj_female=0.727273;nhomalt_asj_female=465;AC_eas_female=980;AN_eas_female=1446;AF_eas_female=0.677732;nhomalt_eas_female=329;AC_afr_male=5086;AN_afr_male=19306;AF_afr_male=0.263441;nhomalt_afr_male=688;AC_female=44871;AN_female=73770;AF_female=0.608255;nhomalt_female=15679;AC_fin_male=5820;AN_fin_male=7926;AF_fin_male=0.734292;nhomalt_fin_male=2118;AC_oth_female=687;AN_oth_female=1100;AF_oth_female=0.624545;nhomalt_oth_female=221;AC_ami=799;AN_ami=900;AF_ami=0.887778;nhomalt_ami=354;AC_oth=1366;AN_oth=2152;AF_oth=0.634758;nhomalt_oth=441;AC_male=42376;AN_male=69350;AF_male=0.611045;nhomalt_male=14664;AC_ami_female=417;AN_ami_female=470;AF_ami_female=0.887234;nhomalt_ami_female=185;AC_afr=11055;AN_afr=41954;AF_afr=0.263503;nhomalt_afr=1473;AC_eas_male=1112;AN_eas_male=1680;AF_eas_male=0.661905;nhomalt_eas_male=372;AC_sas=1623;AN_sas=3036;AF_sas=0.534585;nhomalt_sas=432;AC_nfe_female=28915;AN_nfe_female=37380;AF_nfe_female=0.773542;nhomalt_nfe_female=11212;AC_asj_male=1161;AN_asj_male=1562;AF_asj_male=0.743278;nhomalt_asj_male=437;AC_raw=87375;AN_raw=143366;AF_raw=0.609454;nhomalt_raw=30384;AC_oth_male=679;AN_oth_male=1052;AF_oth_male=0.645437;nhomalt_oth_male=220;AC_nfe_male=21044;AN_nfe_male=27178;AF_nfe_male=0.774303;nhomalt_nfe_male=8147;AC_asj=2441;AN_asj=3322;AF_asj=0.734798;nhomalt_asj=902;AC_amr_male=5781;AN_amr_male=7740;AF_amr_male=0.746899;nhomalt_amr_male=2169;nhomalt=30343;AC_amr_female=4472;AN_amr_female=5906;AF_amr_female=0.757196;nhomalt_amr_female=1713;AC_sas_female=312;AN_sas_female=560;AF_sas_female=0.557143;nhomalt_sas_female=88;AC_fin=7659;AN_fin=10426;AF_fin=0.734606;nhomalt_fin=2799;AC_afr_female=5969;AN_afr_female=22648;AF_afr_female=0.263555;nhomalt_afr_female=785;AC_sas_male=1311;AN_sas_male=2476;AF_sas_male=0.529483;nhomalt_sas_male=344;AC_amr=10253;AN_amr=13646;AF_amr=0.751356;nhomalt_amr=3882;AC_nfe=49959;AN_nfe=64558;AF_nfe=0.773862;nhomalt_nfe=19359;AC_eas=2092;AN_eas=3126;AF_eas=0.669226;nhomalt_eas=701;AC_ami_male=382;AN_ami_male=430;AF_ami_male=0.888372;nhomalt_ami_male=169;AC_fin_female=1839;AN_fin_female=2500;AF_fin_female=0.7356;nhomalt_fin_female=681;faf95_afr=0.259394;faf99_afr=0.259394;faf95_sas=0.512947;faf99_sas=0.512946;faf95_adj=0.606216;faf99_adj=0.606216;faf95_amr=0.739192;faf99_amr=0.739191;faf95_nfe=0.768176;faf99_nfe=0.768175;faf95_eas=0.645342;faf99_eas=0.645341;vep=T|intron_variant|MODIFIER|ARHGEF4|ENSG00000136002|Transcript|ENST00000326016|protein_coding||4/13|,T|intron_variant|MODIFIER|ARHGEF4|ENSG00000136002|Transcript|ENST00000392953|protein_coding||3/11|,T|intron_variant|MODIFIER|ARHGEF4|ENSG00000136002|Transcript|ENST00000409303|protein_coding||1/9|,T|intron_variant|MODIFIER|ARHGEF4|ENSG00000136002|Transcript|ENST00000409359|protein_coding||4/12|,T|intron_variant|MODIFIER|ARHGEF4|ENSG00000136002|Transcript|ENST00000428230|protein_coding||4/4|,T|intron_variant|MODIFIER|ARHGEF4|ENSG00000136002|Transcript|ENST00000438985|protein_coding||3/3|,T|intron_variant|MODIFIER|ARHGEF4|ENSG00000136002|Transcript|ENST00000525839|protein_coding||3/11|,T|intron_variant|MODIFIER|ARHGEF4|ENSG00000136002|Transcript|ENST00000611048|protein_coding||4/12|,T|intron_variant&NMD_transcript_variant|MODIFIER|ARHGEF4|ENSG00000136002|Transcript|ENST00000636987|nonsense_mediated_decay||4/13|
chr2	131413315	rs7589111	G	A	78335700	PASS	AC=75094;AN=143048;AF=0.524957;variant_type=snv;n_alt_alleles=1;ReadPosRankSum=0.086;MQRankSum=-0.029;RAW_MQ=1.32484e+10;DP=3652685;MQ_DP=3680573;VarDP=3652685;MQ=59.9961;QD=21.4461;FS=0;SB=548555,550794,1285618,1267718;InbreedingCoeff=0.142643;AS_VQSLOD=22.7688;POSITIVE_TRAIN_SITE;culprit=AS_FS;SOR=0.703;AC_asj_female=822;AN_asj_female=1762;AF_asj_female=0.466515;nhomalt_asj_female=188;AC_eas_female=1041;AN_eas_female=1446;AF_eas_female=0.719917;nhomalt_eas_female=378;AC_afr_male=15138;AN_afr_male=19304;AF_afr_male=0.78419;nhomalt_afr_male=5944;AC_female=38480;AN_female=73754;AF_female=0.521734;nhomalt_female=11362;AC_fin_male=3438;AN_fin_male=7916;AF_fin_male=0.43431;nhomalt_fin_male=744;AC_oth_female=615;AN_oth_female=1100;AF_oth_female=0.559091;nhomalt_oth_female=176;AC_ami=252;AN_ami=900;AF_ami=0.28;nhomalt_ami=36;AC_oth=1179;AN_oth=2150;AF_oth=0.548372;nhomalt_oth=339;AC_male=36614;AN_male=69294;AF_male=0.528386;nhomalt_male=10886;AC_ami_female=131;AN_ami_female=470;AF_ami_female=0.278723;nhomalt_ami_female=15;AC_afr=32731;AN_afr=41958;AF_afr=0.78009;nhomalt_afr=12776;AC_eas_male=1197;AN_eas_male=1678;AF_eas_male=0.713349;nhomalt_eas_male=427;AC_sas=1322;AN_sas=3032;AF_sas=0.436016;nhomalt_sas=311;AC_nfe_female=13407;AN_nfe_female=37346;AF_nfe_female=0.358994;nhomalt_nfe_female=2402;AC_asj_male=700;AN_asj_male=1562;AF_asj_male=0.448143;nhomalt_asj_male=153;AC_raw=75270;AN_raw=143366;AF_raw=0.52502;nhomalt_raw=22309;AC_oth_male=564;AN_oth_male=1050;AF_oth_male=0.537143;nhomalt_oth_male=163;AC_nfe_male=9720;AN_nfe_male=27148;AF_nfe_male=0.358037;nhomalt_nfe_male=1768;AC_asj=1522;AN_asj=3324;AF_asj=0.457882;nhomalt_asj=341;AC_amr_male=4650;AN_amr_male=7738;AF_amr_male=0.60093;nhomalt_amr_male=1404;nhomalt=22248;AC_amr_female=3562;AN_amr_female=5908;AF_amr_female=0.602911;nhomalt_amr_female=1093;AC_sas_female=236;AN_sas_female=564;AF_sas_female=0.41844;nhomalt_sas_female=49;AC_fin=4511;AN_fin=10420;AF_fin=0.432917;nhomalt_fin=973;AC_afr_female=17593;AN_afr_female=22654;AF_afr_female=0.776596;nhomalt_afr_female=6832;AC_sas_male=1086;AN_sas_male=2468;AF_sas_male=0.440032;nhomalt_sas_male=262;AC_amr=8212;AN_amr=13646;AF_amr=0.601788;nhomalt_amr=2497;AC_nfe=23127;AN_nfe=64494;AF_nfe=0.358591;nhomalt_nfe=4170;AC_eas=2238;AN_eas=3124;AF_eas=0.716389;nhomalt_eas=805;AC_ami_male=121;AN_ami_male=430;AF_ami_male=0.281395;nhomalt_ami_male=21;AC_fin_female=1073;AN_fin_female=2504;AF_fin_female=0.428514;nhomalt_fin_female=229;faf95_afr=0.773011;faf99_afr=0.77301;faf95_sas=0.41648;faf99_sas=0.41648;faf95_adj=0.521809;faf99_adj=0.521809;faf95_amr=0.590907;faf99_amr=0.590906;faf95_nfe=0.354722;faf99_nfe=0.354721;faf95_eas=0.691664;faf99_eas=0.691663;vep=A|downstream_gene_variant|MODIFIER|LINC01120|ENSG00000223631|Transcript|ENST00000437751|lincRNA|||,A|regulatory_region_variant|MODIFIER|||RegulatoryFeature|ENSR00000293587|CTCF_binding_site|||,A|regulatory_region_variant|MODIFIER|||RegulatoryFeature|ENSR00000620410|promoter_flanking_region|||
chr2	132509100	rs12691821	T	C	80467800	PASS	AC=79571;AN=142998;AF=0.556448;variant_type=snv;n_alt_alleles=1;ReadPosRankSum=0.353;MQRankSum=-0.021;RAW_MQ=1.41192e+10;DP=3889120;MQ_DP=3922343;VarDP=3889120;MQ=59.9973;QD=20.6905;FS=4.82164e-16;SB=588984,580604,1365815,1353717;InbreedingCoeff=0.0289375;AS_VQSLOD=24.1238;NEGATIVE_TRAIN_SITE;POSITIVE_TRAIN_SITE;culprit=AS_FS;SOR=0.688;AC_asj_female=880;AN_asj_female=1758;AF_asj_female=0.500569;nhomalt_asj_female=207;AC_eas_female=319;AN_eas_female=1442;AF_eas_female=0.221221;nhomalt_eas_female=32;AC_afr_male=9233;AN_afr_male=19274;AF_afr_male=0.479039;nhomalt_afr_male=2187;AC_female=41168;AN_female=73718;AF_female=0.558452;nhomalt_female=11728;AC_fin_male=5071;AN_fin_male=7920;AF_fin_male=0.640278;nhomalt_fin_male=1593;AC_oth_female=607;AN_oth_female=1096;AF_oth_female=0.553832;nhomalt_oth_female=180;AC_ami=463;AN_ami=896;AF_ami=0.516741;nhomalt_ami=116;AC_oth=1216;AN_oth=2148;AF_oth=0.566108;nhomalt_oth=355;AC_male=38403;AN_male=69280;AF_male=0.554316;nhomalt_male=10910;AC_ami_female=236;AN_ami_female=468;AF_ami_female=0.504274;nhomalt_ami_female=54;AC_afr=20239;AN_afr=41906;AF_afr=0.482962;nhomalt_afr=4870;AC_eas_male=319;AN_eas_male=1676;AF_eas_male=0.190334;nhomalt_eas_male=29;AC_sas=1316;AN_sas=3028;AF_sas=0.43461;nhomalt_sas=283;AC_nfe_female=23250;AN_nfe_female=37344;AF_nfe_female=0.62259;nhomalt_nfe_female=7264;AC_asj_male=821;AN_asj_male=1560;AF_asj_male=0.526282;nhomalt_asj_male=217;AC_raw=79786;AN_raw=143354;AF_raw=0.556566;nhomalt_raw=22715;AC_oth_male=609;AN_oth_male=1052;AF_oth_male=0.578897;nhomalt_oth_male=175;AC_nfe_male=16826;AN_nfe_male=27158;AF_nfe_male=0.61956;nhomalt_nfe_male=5241;AC_asj=1701;AN_asj=3318;AF_asj=0.512658;nhomalt_asj=424;AC_amr_male=4233;AN_amr_male=7748;AF_amr_male=0.546335;nhomalt_amr_male=1177;nhomalt=22638;AC_amr_female=3051;AN_amr_female=5910;AF_amr_female=0.516244;nhomalt_amr_female=771;AC_sas_female=252;AN_sas_female=564;AF_sas_female=0.446809;nhomalt_sas_female=54;AC_fin=6638;AN_fin=10424;AF_fin=0.6368;nhomalt_fin=2076;AC_afr_female=11006;AN_afr_female=22632;AF_afr_female=0.486303;nhomalt_afr_female=2683;AC_sas_male=1064;AN_sas_male=2464;AF_sas_male=0.431818;nhomalt_sas_male=229;AC_amr=7284;AN_amr=13658;AF_amr=0.533314;nhomalt_amr=1948;AC_nfe=40076;AN_nfe=64502;AF_nfe=0.621314;nhomalt_nfe=12505;AC_eas=638;AN_eas=3118;AF_eas=0.204618;nhomalt_eas=61;AC_ami_male=227;AN_ami_male=428;AF_ami_male=0.530374;nhomalt_ami_male=62;AC_fin_female=1567;AN_fin_female=2504;AF_fin_female=0.625799;nhomalt_fin_female=483;faf95_afr=0.477391;faf99_afr=0.477391;faf95_sas=0.415093;faf99_sas=0.415093;faf95_adj=0.553207;faf99_adj=0.553208;faf95_amr=0.523076;faf99_amr=0.523077;faf95_nfe=0.616217;faf99_nfe=0.616217;faf95_eas=0.191478;faf99_eas=0.191477;vep=C|intron_variant|MODIFIER|GPR39|ENSG00000183840|Transcript|ENST00000329321|protein_coding||1/1|
chr2	132594130	rs12616464	G	T	62990100	PASS	AC=60365;AN=142840;AF=0.422606;variant_type=snv;n_alt_alleles=1;ReadPosRankSum=0.337;MQRankSum=-0.036;RAW_MQ=1.17581e+10;DP=3237479;MQ_DP=3266411;VarDP=3237479;MQ=59.9975;QD=19.4565;FS=1.92865e-15;SB=604861,541498,1104829,986291;InbreedingCoeff=0.0283595;AS_VQSLOD=23.4344;POSITIVE_TRAIN_SITE;culprit=AS_FS;SOR=0.696;AC_asj_female=829;AN_asj_female=1760;AF_asj_female=0.471023;nhomalt_asj_female=195;AC_eas_female=940;AN_eas_female=1436;AF_eas_female=0.654596;nhomalt_eas_female=316;AC_afr_male=6048;AN_afr_male=19242;AF_afr_male=0.314312;nhomalt_afr_male=917;AC_female=30945;AN_female=73640;AF_female=0.42022;nhomalt_female=6772;AC_fin_male=3350;AN_fin_male=7888;AF_fin_male=0.424696;nhomalt_fin_male=689;AC_oth_female=505;AN_oth_female=1100;AF_oth_female=0.459091;nhomalt_oth_female=114;AC_ami=245;AN_ami=898;AF_ami=0.272829;nhomalt_ami=36;AC_oth=958;AN_oth=2148;AF_oth=0.445996;nhomalt_oth=213;AC_male=29420;AN_male=69200;AF_male=0.425145;nhomalt_male=6464;AC_ami_female=136;AN_ami_female=468;AF_ami_female=0.290598;nhomalt_ami_female=25;AC_afr=13243;AN_afr=41828;AF_afr=0.316606;nhomalt_afr=2042;AC_eas_male=1122;AN_eas_male=1680;AF_eas_male=0.667857;nhomalt_eas_male=382;AC_sas=1739;AN_sas=3020;AF_sas=0.575828;nhomalt_sas=507;AC_nfe_female=17082;AN_nfe_female=37344;AF_nfe_female=0.457423;nhomalt_nfe_female=3943;AC_asj_male=753;AN_asj_male=1562;AF_asj_male=0.482074;nhomalt_asj_male=185;AC_raw=60574;AN_raw=143270;AF_raw=0.422796;nhomalt_raw=13301;AC_oth_male=453;AN_oth_male=1048;AF_oth_male=0.432252;nhomalt_oth_male=99;AC_nfe_male=12389;AN_nfe_male=27156;AF_nfe_male=0.456216;nhomalt_nfe_male=2833;AC_asj=1582;AN_asj=3322;AF_asj=0.476219;nhomalt_asj=380;AC_amr_male=3761;AN_amr_male=7736;AF_amr_male=0.486169;nhomalt_amr_male=927;nhomalt=13236;AC_amr_female=2859;AN_amr_female=5892;AF_amr_female=0.485234;nhomalt_amr_female=717;AC_sas_female=304;AN_sas_female=562;AF_sas_female=0.540925;nhomalt_sas_female=86;AC_fin=4445;AN_fin=10380;AF_fin=0.428227;nhomalt_fin=940;AC_afr_female=7195;AN_afr_female=22586;AF_afr_female=0.31856;nhomalt_afr_female=1125;AC_sas_male=1435;AN_sas_male=2458;AF_sas_male=0.583808;nhomalt_sas_male=421;AC_amr=6620;AN_amr=13628;AF_amr=0.485765;nhomalt_amr=1644;AC_nfe=29471;AN_nfe=64500;AF_nfe=0.456915;nhomalt_nfe=6776;AC_eas=2062;AN_eas=3116;AF_eas=0.661746;nhomalt_eas=698;AC_ami_male=109;AN_ami_male=430;AF_ami_male=0.253488;nhomalt_ami_male=11;AC_fin_female=1095;AN_fin_female=2492;AF_fin_female=0.439406;nhomalt_fin_female=251;faf95_afr=0.312094;faf99_afr=0.312094;faf95_sas=0.553305;faf99_sas=0.553304;faf95_adj=0.419779;faf99_adj=0.41978;faf95_amr=0.475986;faf99_amr=0.475986;faf95_nfe=0.452545;faf99_nfe=0.452545;faf95_eas=0.637959;faf99_eas=0.637959;vep=T|intron_variant|MODIFIER|GPR39|ENSG00000183840|Transcript|ENST00000329321|protein_coding||1/1|
chr2	132871716	rs6709364	G	A	78189400	PASS	AC=69868;AN=142964;AF=0.48871;variant_type=snv;n_alt_alleles=1;ReadPosRankSum=0.173;MQRankSum=-0.037;RAW_MQ=1.37273e+10;DP=3784400;MQ_DP=3813628;VarDP=3784400;MQ=59.9962;QD=20.661;FS=0;SB=605283,651769,1219833,1307515;InbreedingCoeff=0.0211309;AS_VQSLOD=21.6897;culprit=AS_FS;SOR=0.689;AC_asj_female=928;AN_asj_female=1760;AF_asj_female=0.527273;nhomalt_asj_female=254;AC_eas_female=1149;AN_eas_female=1442;AF_eas_female=0.79681;nhomalt_eas_female=463;AC_afr_male=9549;AN_afr_male=19272;AF_afr_male=0.495486;nhomalt_afr_male=2385;AC_female=36151;AN_female=73702;AF_female=0.490502;nhomalt_female=9050;AC_fin_male=3181;AN_fin_male=7906;AF_fin_male=0.402353;nhomalt_fin_male=658;AC_oth_female=559;AN_oth_female=1100;AF_oth_female=0.508182;nhomalt_oth_female=156;AC_ami=561;AN_ami=896;AF_ami=0.626116;nhomalt_ami=178;AC_oth=1095;AN_oth=2154;AF_oth=0.508357;nhomalt_oth=292;AC_male=33717;AN_male=69262;AF_male=0.486804;nhomalt_male=8392;AC_ami_female=291;AN_ami_female=466;AF_ami_female=0.624464;nhomalt_ami_female=96;AC_afr=20995;AN_afr=41882;AF_afr=0.501289;nhomalt_afr=5274;AC_eas_male=1389;AN_eas_male=1682;AF_eas_male=0.825803;nhomalt_eas_male=573;AC_sas=1533;AN_sas=3034;AF_sas=0.505274;nhomalt_sas=388;AC_nfe_female=17283;AN_nfe_female=37368;AF_nfe_female=0.462508;nhomalt_nfe_female=4008;AC_asj_male=815;AN_asj_male=1558;AF_asj_male=0.523107;nhomalt_asj_male=206;AC_raw=70081;AN_raw=143342;AF_raw=0.488908;nhomalt_raw=17510;AC_oth_male=536;AN_oth_male=1054;AF_oth_male=0.508539;nhomalt_oth_male=136;AC_nfe_male=12524;AN_nfe_male=27144;AF_nfe_male=0.461391;nhomalt_nfe_male=2884;AC_asj=1743;AN_asj=3318;AF_asj=0.525316;nhomalt_asj=460;AC_amr_male=4195;AN_amr_male=7744;AF_amr_male=0.54171;nhomalt_amr_male=1147;nhomalt=17442;AC_amr_female=3287;AN_amr_female=5894;AF_amr_female=0.557686;nhomalt_amr_female=933;AC_sas_female=275;AN_sas_female=562;AF_sas_female=0.489324;nhomalt_sas_female=67;AC_fin=4114;AN_fin=10406;AF_fin=0.395349;nhomalt_fin=842;AC_afr_female=11446;AN_afr_female=22610;AF_afr_female=0.506236;nhomalt_afr_female=2889;AC_sas_male=1258;AN_sas_male=2472;AF_sas_male=0.5089;nhomalt_sas_male=321;AC_amr=7482;AN_amr=13638;AF_amr=0.548614;nhomalt_amr=2080;AC_nfe=29807;AN_nfe=64512;AF_nfe=0.462038;nhomalt_nfe=6892;AC_eas=2538;AN_eas=3124;AF_eas=0.81242;nhomalt_eas=1036;AC_ami_male=270;AN_ami_male=430;AF_ami_male=0.627907;nhomalt_ami_male=82;AC_fin_female=933;AN_fin_female=2500;AF_fin_female=0.3732;nhomalt_fin_female=184;faf95_afr=0.495612;faf99_afr=0.495612;faf95_sas=0.484236;faf99_sas=0.484236;faf95_adj=0.485673;faf99_adj=0.485672;faf95_amr=0.538223;faf99_amr=0.538223;faf95_nfe=0.457645;faf99_nfe=0.457645;faf95_eas=0.786078;faf99_eas=0.786077;vep=A|intron_variant|MODIFIER|NCKAP5|ENSG00000176771|Transcript|ENST00000317721|protein_coding||10/20|,A|intron_variant|MODIFIER|NCKAP5|ENSG00000176771|Transcript|ENST00000405974|protein_coding||10/18|,A|intron_variant|MODIFIER|NCKAP5|ENSG00000176771|Transcript|ENST00000409213|protein_coding||9/17|,A|intron_variant|MODIFIER|NCKAP5|ENSG00000176771|Transcript|ENST00000409261|protein_coding||9/19|
chr2	133025530	rs6730963	T	C	82335000	PASS	AC=80168;AN=142920;AF=0.560929;variant_type=snv;n_alt_alleles=1;ReadPosRankSum=0.382;MQRankSum=-0.032;RAW_MQ=1.41027e+10;DP=3883686;MQ_DP=3917749;VarDP=3883686;MQ=59.9976;QD=21.2002;FS=9.64327e-16;SB=590290,595432,1337111,1360853;InbreedingCoeff=0.0115865;AS_VQSLOD=24.1652;POSITIVE_TRAIN_SITE;culprit=AS_FS;SOR=0.702;AC_asj_female=872;AN_asj_female=1762;AF_asj_female=0.494892;nhomalt_asj_female=219;AC_eas_female=492;AN_eas_female=1448;AF_eas_female=0.339779;nhomalt_eas_female=83;AC_afr_male=11875;AN_afr_male=19260;AF_afr_male=0.616563;nhomalt_afr_male=3637;AC_female=41491;AN_female=73716;AF_female=0.562849;nhomalt_female=11761;AC_fin_male=4254;AN_fin_male=7878;AF_fin_male=0.539985;nhomalt_fin_male=1138;AC_oth_female=597;AN_oth_female=1098;AF_oth_female=0.543716;nhomalt_oth_female=168;AC_ami=594;AN_ami=898;AF_ami=0.66147;nhomalt_ami=194;AC_oth=1181;AN_oth=2150;AF_oth=0.549302;nhomalt_oth=331;AC_male=38677;AN_male=69204;AF_male=0.558884;nhomalt_male=10920;AC_ami_female=311;AN_ami_female=470;AF_ami_female=0.661702;nhomalt_ami_female=98;AC_afr=25812;AN_afr=41878;AF_afr=0.616362;nhomalt_afr=7922;AC_eas_male=593;AN_eas_male=1678;AF_eas_male=0.353397;nhomalt_eas_male=107;AC_sas=1369;AN_sas=3036;AF_sas=0.450922;nhomalt_sas=319;AC_nfe_female=20543;AN_nfe_female=37354;AF_nfe_female=0.549954;nhomalt_nfe_female=5644;AC_asj_male=800;AN_asj_male=1562;AF_asj_male=0.512164;nhomalt_asj_male=190;AC_raw=80395;AN_raw=143334;AF_raw=0.560893;nhomalt_raw=22751;AC_oth_male=584;AN_oth_male=1052;AF_oth_male=0.555133;nhomalt_oth_male=163;AC_nfe_male=14934;AN_nfe_male=27152;AF_nfe_male=0.550015;nhomalt_nfe_male=4156;AC_asj=1672;AN_asj=3324;AF_asj=0.503008;nhomalt_asj=409;AC_amr_male=4236;AN_amr_male=7722;AF_amr_male=0.548563;nhomalt_amr_male=1174;nhomalt=22681;AC_amr_female=3114;AN_amr_female=5902;AF_amr_female=0.527618;nhomalt_amr_female=828;AC_sas_female=251;AN_sas_female=564;AF_sas_female=0.445035;nhomalt_sas_female=60;AC_fin=5628;AN_fin=10378;AF_fin=0.542301;nhomalt_fin=1514;AC_afr_female=13937;AN_afr_female=22618;AF_afr_female=0.616191;nhomalt_afr_female=4285;AC_sas_male=1118;AN_sas_male=2472;AF_sas_male=0.452265;nhomalt_sas_male=259;AC_amr=7350;AN_amr=13624;AF_amr=0.539489;nhomalt_amr=2002;AC_nfe=35477;AN_nfe=64506;AF_nfe=0.54998;nhomalt_nfe=9800;AC_eas=1085;AN_eas=3126;AF_eas=0.347089;nhomalt_eas=190;AC_ami_male=283;AN_ami_male=428;AF_ami_male=0.661215;nhomalt_ami_male=96;AC_fin_female=1374;AN_fin_female=2500;AF_fin_female=0.5496;nhomalt_fin_female=376;faf95_afr=0.610064;faf99_afr=0.610065;faf95_sas=0.431065;faf99_sas=0.431065;faf95_adj=0.557674;faf99_adj=0.557674;faf95_amr=0.52918;faf99_amr=0.52918;faf95_nfe=0.545186;faf99_nfe=0.545186;faf95_eas=0.32994;faf99_eas=0.32994;vep=C|intron_variant|MODIFIER|NCKAP5|ENSG00000176771|Transcript|ENST00000317721|protein_coding||7/20|,C|intron_variant|MODIFIER|NCKAP5|ENSG00000176771|Transcript|ENST00000405974|protein_coding||7/18|,C|intron_variant|MODIFIER|NCKAP5|ENSG00000176771|Transcript|ENST00000409213|protein_coding||6/17|,C|intron_variant|MODIFIER|NCKAP5|ENSG00000176771|Transcript|ENST00000409261|protein_coding||6/19|
chr2	133204850	rs1560891	C	T	82038500	PASS	AC=72854;AN=143094;AF=0.509134;variant_type=snv;n_alt_alleles=1;ReadPosRankSum=0.36;MQRankSum=-0.032;RAW_MQ=1.45697e+10;DP=4004283;MQ_DP=4047556;VarDP=4004283;MQ=59.9969;QD=20.4877;FS=4.82164e-16;SB=598785,710591,1233999,1460908;InbreedingCoeff=0.0132114;AS_VQSLOD=23.8063;POSITIVE_TRAIN_SITE;culprit=AS_FS;SOR=0.691;AC_asj_female=630;AN_asj_female=1762;AF_asj_female=0.357548;nhomalt_asj_female=108;AC_eas_female=647;AN_eas_female=1444;AF_eas_female=0.448061;nhomalt_eas_female=140;AC_afr_male=10237;AN_afr_male=19304;AF_afr_male=0.530305;nhomalt_afr_male=2723;AC_female=37635;AN_female=73762;AF_female=0.510222;nhomalt_female=9720;AC_fin_male=4100;AN_fin_male=7930;AF_fin_male=0.517024;nhomalt_fin_male=1083;AC_oth_female=545;AN_oth_female=1098;AF_oth_female=0.496357;nhomalt_oth_female=138;AC_ami=452;AN_ami=900;AF_ami=0.502222;nhomalt_ami=121;AC_oth=1048;AN_oth=2146;AF_oth=0.48835;nhomalt_oth=251;AC_male=35219;AN_male=69332;AF_male=0.507976;nhomalt_male=9056;AC_ami_female=228;AN_ami_female=470;AF_ami_female=0.485106;nhomalt_ami_female=57;AC_afr=22376;AN_afr=41954;AF_afr=0.533346;nhomalt_afr=6003;AC_eas_male=769;AN_eas_male=1686;AF_eas_male=0.456109;nhomalt_eas_male=178;AC_sas=1159;AN_sas=3040;AF_sas=0.38125;nhomalt_sas=224;AC_nfe_female=18979;AN_nfe_female=37376;AF_nfe_female=0.507786;nhomalt_nfe_female=4869;AC_asj_male=549;AN_asj_male=1558;AF_asj_male=0.352375;nhomalt_asj_male=88;AC_raw=73000;AN_raw=143358;AF_raw=0.509215;nhomalt_raw=18823;AC_oth_male=503;AN_oth_male=1048;AF_oth_male=0.479962;nhomalt_oth_male=113;AC_nfe_male=14006;AN_nfe_male=27172;AF_nfe_male=0.515457;nhomalt_nfe_male=3631;AC_asj=1179;AN_asj=3320;AF_asj=0.35512;nhomalt_asj=196;AC_amr_male=3890;AN_amr_male=7724;AF_amr_male=0.503625;nhomalt_amr_male=993;nhomalt=18776;AC_amr_female=2961;AN_amr_female=5902;AF_amr_female=0.501694;nhomalt_amr_female=758;AC_sas_female=218;AN_sas_female=560;AF_sas_female=0.389286;nhomalt_sas_female=41;AC_fin=5388;AN_fin=10430;AF_fin=0.516587;nhomalt_fin=1412;AC_afr_female=12139;AN_afr_female=22650;AF_afr_female=0.535938;nhomalt_afr_female=3280;AC_sas_male=941;AN_sas_male=2480;AF_sas_male=0.379435;nhomalt_sas_male=183;AC_amr=6851;AN_amr=13626;AF_amr=0.502789;nhomalt_amr=1751;AC_nfe=32985;AN_nfe=64548;AF_nfe=0.511015;nhomalt_nfe=8500;AC_eas=1416;AN_eas=3130;AF_eas=0.452396;nhomalt_eas=318;AC_ami_male=224;AN_ami_male=430;AF_ami_male=0.52093;nhomalt_ami_male=64;AC_fin_female=1288;AN_fin_female=2500;AF_fin_female=0.5152;nhomalt_fin_female=329;faf95_afr=0.527494;faf99_afr=0.527494;faf95_sas=0.363018;faf99_sas=0.363018;faf95_adj=0.506035;faf99_adj=0.506035;faf95_amr=0.492839;faf99_amr=0.492839;faf95_nfe=0.506396;faf99_nfe=0.506396;faf95_eas=0.432804;faf99_eas=0.432804;vep=T|intron_variant|MODIFIER|NCKAP5|ENSG00000176771|Transcript|ENST00000317721|protein_coding||6/20|,T|intron_variant|MODIFIER|NCKAP5|ENSG00000176771|Transcript|ENST00000405974|protein_coding||6/18|,T|intron_variant|MODIFIER|NCKAP5|ENSG00000176771|Transcript|ENST00000409213|protein_coding||5/17|,T|intron_variant|MODIFIER|NCKAP5|ENSG00000176771|Transcript|ENST00000409261|protein_coding||5/19|,T|intron_variant|MODIFIER|NCKAP5|ENSG00000176771|Transcript|ENST00000427594|protein_coding||3/4|
chr2	133554142	rs1835818	T	C	41778800	PASS	AC=39665;AN=143042;AF=0.277296;variant_type=snv;n_alt_alleles=1;ReadPosRankSum=0.34;MQRankSum=0;RAW_MQ=8.78023e+09;DP=2421867;MQ_DP=2439149;VarDP=2421867;MQ=59.9976;QD=17.2506;FS=0;SB=472137,520452,680686,748592;InbreedingCoeff=0.0299577;AS_VQSLOD=22.4896;POSITIVE_TRAIN_SITE;culprit=AS_FS;SOR=0.691;AC_asj_female=469;AN_asj_female=1760;AF_asj_female=0.266477;nhomalt_asj_female=54;AC_eas_female=528;AN_eas_female=1442;AF_eas_female=0.366158;nhomalt_eas_female=107;AC_afr_male=3717;AN_afr_male=19310;AF_afr_male=0.192491;nhomalt_afr_male=374;AC_female=20085;AN_female=73756;AF_female=0.272317;nhomalt_female=2945;AC_fin_male=2881;AN_fin_male=7908;AF_fin_male=0.364315;nhomalt_fin_male=521;AC_oth_female=270;AN_oth_female=1094;AF_oth_female=0.246801;nhomalt_oth_female=35;AC_ami=225;AN_ami=900;AF_ami=0.25;nhomalt_ami=23;AC_oth=550;AN_oth=2142;AF_oth=0.256769;nhomalt_oth=64;AC_male=19580;AN_male=69286;AF_male=0.282597;nhomalt_male=2970;AC_ami_female=110;AN_ami_female=470;AF_ami_female=0.234043;nhomalt_ami_female=10;AC_afr=8020;AN_afr=41968;AF_afr=0.191098;nhomalt_afr=787;AC_eas_male=662;AN_eas_male=1682;AF_eas_male=0.393579;nhomalt_eas_male=126;AC_sas=1015;AN_sas=3030;AF_sas=0.334983;nhomalt_sas=171;AC_nfe_female=11896;AN_nfe_female=37364;AF_nfe_female=0.318381;nhomalt_nfe_female=1951;AC_asj_male=391;AN_asj_male=1562;AF_asj_male=0.25032;nhomalt_asj_male=46;AC_raw=39798;AN_raw=143354;AF_raw=0.27762;nhomalt_raw=5955;AC_oth_male=280;AN_oth_male=1048;AF_oth_male=0.267176;nhomalt_oth_male=29;AC_nfe_male=8744;AN_nfe_male=27144;AF_nfe_male=0.322134;nhomalt_nfe_male=1455;AC_asj=860;AN_asj=3322;AF_asj=0.25888;nhomalt_asj=100;AC_amr_male=1965;AN_amr_male=7736;AF_amr_male=0.254007;nhomalt_amr_male=272;nhomalt=5915;AC_amr_female=1428;AN_amr_female=5900;AF_amr_female=0.242034;nhomalt_amr_female=182;AC_sas_female=190;AN_sas_female=564;AF_sas_female=0.336879;nhomalt_sas_female=37;AC_fin=3772;AN_fin=10412;AF_fin=0.362274;nhomalt_fin=677;AC_afr_female=4303;AN_afr_female=22658;AF_afr_female=0.189911;nhomalt_afr_female=413;AC_sas_male=825;AN_sas_male=2466;AF_sas_male=0.33455;nhomalt_sas_male=134;AC_amr=3393;AN_amr=13636;AF_amr=0.248827;nhomalt_amr=454;AC_nfe=20640;AN_nfe=64508;AF_nfe=0.31996;nhomalt_nfe=3406;AC_eas=1190;AN_eas=3124;AF_eas=0.380922;nhomalt_eas=233;AC_ami_male=115;AN_ami_male=430;AF_ami_male=0.267442;nhomalt_ami_male=13;AC_fin_female=891;AN_fin_female=2504;AF_fin_female=0.355831;nhomalt_fin_female=156;faf95_afr=0.187601;faf99_afr=0.187601;faf95_sas=0.317878;faf99_sas=0.317878;faf95_adj=0.27501;faf99_adj=0.27501;faf95_amr=0.241841;faf99_amr=0.241842;faf95_nfe=0.316306;faf99_nfe=0.316305;faf95_eas=0.362942;faf99_eas=0.362942;vep=C|intron_variant|MODIFIER|NCKAP5|ENSG00000176771|Transcript|ENST00000317721|protein_coding||2/20|,C|intron_variant|MODIFIER|NCKAP5|ENSG00000176771|Transcript|ENST00000405974|protein_coding||2/18|,C|intron_variant|MODIFIER|NCKAP5|ENSG00000176771|Transcript|ENST00000409213|protein_coding||2/17|,C|intron_variant|MODIFIER|NCKAP5|ENSG00000176771|Transcript|ENST00000409261|protein_coding||2/19|,C|upstream_gene_variant|MODIFIER|AC011243.1|ENSG00000223430|Transcript|ENST00000420184|lincRNA|||
chr2	133807934	rs895535	G	A	74203300	PASS	AC=69307;AN=143014;AF=0.484617;variant_type=snv;n_alt_alleles=1;ReadPosRankSum=0.365;MQRankSum=-0.029;RAW_MQ=1.34301e+10;DP=3695618;MQ_DP=3730945;VarDP=3695618;MQ=59.9971;QD=20.0787;FS=9.64327e-16;SB=625784,623174,1226255,1220405;InbreedingCoeff=0.0102981;AS_VQSLOD=23.9601;POSITIVE_TRAIN_SITE;culprit=AS_FS;SOR=0.694;AC_asj_female=827;AN_asj_female=1762;AF_asj_female=0.469353;nhomalt_asj_female=191;AC_eas_female=883;AN_eas_female=1444;AF_eas_female=0.611496;nhomalt_eas_female=275;AC_afr_male=10236;AN_afr_male=19278;AF_afr_male=0.530968;nhomalt_afr_male=2686;AC_female=35732;AN_female=73738;AF_female=0.484581;nhomalt_female=8824;AC_fin_male=3959;AN_fin_male=7932;AF_fin_male=0.499117;nhomalt_fin_male=990;AC_oth_female=543;AN_oth_female=1096;AF_oth_female=0.495438;nhomalt_oth_female=138;AC_ami=397;AN_ami=898;AF_ami=0.442094;nhomalt_ami=89;AC_oth=1053;AN_oth=2146;AF_oth=0.49068;nhomalt_oth=263;AC_male=33575;AN_male=69276;AF_male=0.484656;nhomalt_male=8144;AC_ami_female=209;AN_ami_female=468;AF_ami_female=0.446581;nhomalt_ami_female=45;AC_afr=22376;AN_afr=41906;AF_afr=0.533957;nhomalt_afr=5932;AC_eas_male=1018;AN_eas_male=1680;AF_eas_male=0.605952;nhomalt_eas_male=306;AC_sas=1624;AN_sas=3028;AF_sas=0.536328;nhomalt_sas=466;AC_nfe_female=17032;AN_nfe_female=37372;AF_nfe_female=0.455742;nhomalt_nfe_female=3954;AC_asj_male=749;AN_asj_male=1554;AF_asj_male=0.481982;nhomalt_asj_male=181;AC_raw=69458;AN_raw=143322;AF_raw=0.484629;nhomalt_raw=17015;AC_oth_male=510;AN_oth_male=1050;AF_oth_male=0.485714;nhomalt_oth_male=125;AC_nfe_male=12364;AN_nfe_male=27158;AF_nfe_male=0.455262;nhomalt_nfe_male=2769;AC_asj=1576;AN_asj=3316;AF_asj=0.475271;nhomalt_asj=372;AC_amr_male=3226;AN_amr_male=7730;AF_amr_male=0.417335;nhomalt_amr_male=664;nhomalt=16968;AC_amr_female=2546;AN_amr_female=5904;AF_amr_female=0.431233;nhomalt_amr_female=567;AC_sas_female=299;AN_sas_female=564;AF_sas_female=0.530142;nhomalt_sas_female=87;AC_fin=5212;AN_fin=10432;AF_fin=0.499617;nhomalt_fin=1311;AC_afr_female=12140;AN_afr_female=22628;AF_afr_female=0.536503;nhomalt_afr_female=3246;AC_sas_male=1325;AN_sas_male=2464;AF_sas_male=0.537744;nhomalt_sas_male=379;AC_amr=5772;AN_amr=13634;AF_amr=0.423353;nhomalt_amr=1231;AC_nfe=29396;AN_nfe=64530;AF_nfe=0.45554;nhomalt_nfe=6723;AC_eas=1901;AN_eas=3124;AF_eas=0.608515;nhomalt_eas=581;AC_ami_male=188;AN_ami_male=430;AF_ami_male=0.437209;nhomalt_ami_male=44;AC_fin_female=1253;AN_fin_female=2500;AF_fin_female=0.5012;nhomalt_fin_female=321;faf95_afr=0.528098;faf99_afr=0.528098;faf95_sas=0.514626;faf99_sas=0.514626;faf95_adj=0.481593;faf99_adj=0.481592;faf95_amr=0.414229;faf99_amr=0.414229;faf95_nfe=0.451178;faf99_nfe=0.451178;faf95_eas=0.585741;faf99_eas=0.585741;vep=A|intergenic_variant|MODIFIER|||Intergenic|||||
chr2	133962362	rs6430476	G	A	111892000	PASS	AC=96554;AN=143088;AF=0.674788;variant_type=snv;n_alt_alleles=1;ReadPosRankSum=0.331;MQRankSum=-0.02;RAW_MQ=1.67175e+10;DP=4605349;MQ_DP=4644125;VarDP=4605349;MQ=59.9976;QD=24.2961;FS=1.44649e-15;SB=527674,559916,1709163,1808596;InbreedingCoeff=0.0147177;AS_VQSLOD=25.1131;POSITIVE_TRAIN_SITE;culprit=AS_FS;SOR=0.69;AC_asj_female=1269;AN_asj_female=1762;AF_asj_female=0.720204;nhomalt_asj_female=454;AC_eas_female=752;AN_eas_female=1446;AF_eas_female=0.520055;nhomalt_eas_female=196;AC_afr_male=11744;AN_afr_male=19280;AF_afr_male=0.609129;nhomalt_afr_male=3569;AC_female=49950;AN_female=73780;AF_female=0.677013;nhomalt_female=17097;AC_fin_male=5369;AN_fin_male=7934;AF_fin_male=0.676708;nhomalt_fin_male=1805;AC_oth_female=728;AN_oth_female=1098;AF_oth_female=0.663024;nhomalt_oth_female=238;AC_ami=623;AN_ami=898;AF_ami=0.693764;nhomalt_ami=223;AC_oth=1422;AN_oth=2148;AF_oth=0.662011;nhomalt_oth=469;AC_male=46604;AN_male=69308;AF_male=0.672419;nhomalt_male=15701;AC_ami_female=334;AN_ami_female=470;AF_ami_female=0.710638;nhomalt_ami_female=122;AC_afr=25592;AN_afr=41940;AF_afr=0.610205;nhomalt_afr=7810;AC_eas_male=925;AN_eas_male=1676;AF_eas_male=0.551909;nhomalt_eas_male=258;AC_sas=2168;AN_sas=3032;AF_sas=0.71504;nhomalt_sas=775;AC_nfe_female=27303;AN_nfe_female=37372;AF_nfe_female=0.730574;nhomalt_nfe_female=10021;AC_asj_male=1114;AN_asj_male=1562;AF_asj_male=0.713188;nhomalt_asj_male=395;AC_raw=96733;AN_raw=143356;AF_raw=0.674775;nhomalt_raw=32868;AC_oth_male=694;AN_oth_male=1050;AF_oth_male=0.660952;nhomalt_oth_male=231;AC_nfe_male=19832;AN_nfe_male=27164;AF_nfe_male=0.730084;nhomalt_nfe_male=7177;AC_asj=2383;AN_asj=3324;AF_asj=0.716907;nhomalt_asj=849;AC_amr_male=4857;AN_amr_male=7744;AF_amr_male=0.627195;nhomalt_amr_male=1524;nhomalt=32798;AC_amr_female=3692;AN_amr_female=5908;AF_amr_female=0.624915;nhomalt_amr_female=1150;AC_sas_female=388;AN_sas_female=562;AF_sas_female=0.690391;nhomalt_sas_female=134;AC_fin=7005;AN_fin=10436;AF_fin=0.671234;nhomalt_fin=2346;AC_afr_female=13848;AN_afr_female=22660;AF_afr_female=0.611121;nhomalt_afr_female=4241;AC_sas_male=1780;AN_sas_male=2470;AF_sas_male=0.720648;nhomalt_sas_male=641;AC_amr=8549;AN_amr=13652;AF_amr=0.626209;nhomalt_amr=2674;AC_nfe=47135;AN_nfe=64536;AF_nfe=0.730368;nhomalt_nfe=17198;AC_eas=1677;AN_eas=3122;AF_eas=0.537156;nhomalt_eas=454;AC_ami_male=289;AN_ami_male=428;AF_ami_male=0.675234;nhomalt_ami_male=101;AC_fin_female=1636;AN_fin_female=2502;AF_fin_female=0.653877;nhomalt_fin_female=541;faf95_afr=0.603944;faf99_afr=0.603944;faf95_sas=0.689968;faf99_sas=0.689968;faf95_adj=0.671219;faf99_adj=0.671219;faf95_amr=0.61511;faf99_amr=0.61511;faf95_nfe=0.724843;faf99_nfe=0.724842;faf95_eas=0.515764;faf99_eas=0.515763;vep=A|intergenic_variant|MODIFIER|||Intergenic|||||
chr2	134087514	rs764686	T	C	57817400	PASS	AC=53703;AN=143130;AF=0.375204;variant_type=snv;n_alt_alleles=1;ReadPosRankSum=0.406;MQRankSum=-0.015;RAW_MQ=1.11964e+10;DP=3079324;MQ_DP=3110411;VarDP=3079324;MQ=59.9971;QD=18.776;FS=4.82164e-16;SB=514784,619663,879518,1065359;InbreedingCoeff=0.0765369;AS_VQSLOD=23.2824;POSITIVE_TRAIN_SITE;culprit=AS_FS;SOR=0.699;AC_asj_female=647;AN_asj_female=1760;AF_asj_female=0.367614;nhomalt_asj_female=128;AC_eas_female=942;AN_eas_female=1446;AF_eas_female=0.651452;nhomalt_eas_female=306;AC_afr_male=10334;AN_afr_male=19306;AF_afr_male=0.535274;nhomalt_afr_male=2783;AC_female=27871;AN_female=73768;AF_female=0.37782;nhomalt_female=5955;AC_fin_male=1701;AN_fin_male=7954;AF_fin_male=0.213855;nhomalt_fin_male=186;AC_oth_female=453;AN_oth_female=1098;AF_oth_female=0.412568;nhomalt_oth_female=101;AC_ami=210;AN_ami=898;AF_ami=0.233853;nhomalt_ami=20;AC_oth=850;AN_oth=2152;AF_oth=0.394981;nhomalt_oth=187;AC_male=25832;AN_male=69362;AF_male=0.372423;nhomalt_male=5401;AC_ami_female=106;AN_ami_female=468;AF_ami_female=0.226496;nhomalt_ami_female=11;AC_afr=22560;AN_afr=41958;AF_afr=0.537681;nhomalt_afr=6093;AC_eas_male=1103;AN_eas_male=1672;AF_eas_male=0.659689;nhomalt_eas_male=361;AC_sas=1040;AN_sas=3036;AF_sas=0.342556;nhomalt_sas=184;AC_nfe_female=10367;AN_nfe_female=37372;AF_nfe_female=0.2774;nhomalt_nfe_female=1477;AC_asj_male=564;AN_asj_male=1560;AF_asj_male=0.361538;nhomalt_asj_male=113;AC_raw=53819;AN_raw=143368;AF_raw=0.375391;nhomalt_raw=11388;AC_oth_male=397;AN_oth_male=1054;AF_oth_male=0.37666;nhomalt_oth_male=86;AC_nfe_male=7610;AN_nfe_male=27170;AF_nfe_male=0.280088;nhomalt_nfe_male=1056;AC_asj=1211;AN_asj=3320;AF_asj=0.364759;nhomalt_asj=241;AC_amr_male=3175;AN_amr_male=7740;AF_amr_male=0.410207;nhomalt_amr_male=652;nhomalt=11356;AC_amr_female=2424;AN_amr_female=5908;AF_amr_female=0.410291;nhomalt_amr_female=538;AC_sas_female=196;AN_sas_female=560;AF_sas_female=0.35;nhomalt_sas_female=29;AC_fin=2211;AN_fin=10458;AF_fin=0.211417;nhomalt_fin=241;AC_afr_female=12226;AN_afr_female=22652;AF_afr_female=0.539732;nhomalt_afr_female=3310;AC_sas_male=844;AN_sas_male=2476;AF_sas_male=0.340872;nhomalt_sas_male=155;AC_amr=5599;AN_amr=13648;AF_amr=0.410243;nhomalt_amr=1190;AC_nfe=17977;AN_nfe=64542;AF_nfe=0.278532;nhomalt_nfe=2533;AC_eas=2045;AN_eas=3118;AF_eas=0.655869;nhomalt_eas=667;AC_ami_male=104;AN_ami_male=430;AF_ami_male=0.24186;nhomalt_ami_male=9;AC_fin_female=510;AN_fin_female=2504;AF_fin_female=0.203674;nhomalt_fin_female=55;faf95_afr=0.531806;faf99_afr=0.531806;faf95_sas=0.325273;faf99_sas=0.325272;faf95_adj=0.372545;faf99_adj=0.372545;faf95_amr=0.401267;faf99_amr=0.401266;faf95_nfe=0.275123;faf99_nfe=0.275123;faf95_eas=0.632196;faf99_eas=0.632196;vep=C|regulatory_region_variant|MODIFIER|||RegulatoryFeature|ENSR00000620924|promoter_flanking_region|||,C|intergenic_variant|MODIFIER|||Intergenic|||||
chr2	134215847	rs999717	A	C	95766400	PASS	AC=87426;AN=142982;AF=0.611448;variant_type=snv;n_alt_alleles=1;ReadPosRankSum=0.317;MQRankSum=-0.022;RAW_MQ=1.54581e+10;DP=4254971;MQ_DP=4294331;VarDP=4254971;MQ=59.9971;QD=22.5069;FS=0;SB=602153,550767,1599924,1502127;InbreedingCoeff=0.0264123;AS_VQSLOD=24.2259;POSITIVE_TRAIN_SITE;culprit=AS_FS;SOR=0.667;AC_asj_female=1240;AN_asj_female=1762;AF_asj_female=0.703746;nhomalt_asj_female=446;AC_eas_female=1152;AN_eas_female=1446;AF_eas_female=0.79668;nhomalt_eas_female=467;AC_afr_male=13574;AN_afr_male=19310;AF_afr_male=0.702952;nhomalt_afr_male=4760;AC_female=45015;AN_female=73710;AF_female=0.610704;nhomalt_female=13935;AC_fin_male=4250;AN_fin_male=7888;AF_fin_male=0.538793;nhomalt_fin_male=1152;AC_oth_female=678;AN_oth_female=1090;AF_oth_female=0.622018;nhomalt_oth_female=217;AC_ami=496;AN_ami=896;AF_ami=0.553571;nhomalt_ami=139;AC_oth=1327;AN_oth=2140;AF_oth=0.620093;nhomalt_oth=415;AC_male=42411;AN_male=69272;AF_male=0.612239;nhomalt_male=13228;AC_ami_female=249;AN_ami_female=468;AF_ami_female=0.532051;nhomalt_ami_female=66;AC_afr=29463;AN_afr=41950;AF_afr=0.702336;nhomalt_afr=10336;AC_eas_male=1329;AN_eas_male=1684;AF_eas_male=0.789192;nhomalt_eas_male=523;AC_sas=2147;AN_sas=3038;AF_sas=0.706715;nhomalt_sas=753;AC_nfe_female=20362;AN_nfe_female=37346;AF_nfe_female=0.545226;nhomalt_nfe_female=5522;AC_asj_male=1104;AN_asj_male=1560;AF_asj_male=0.707692;nhomalt_asj_male=386;AC_raw=87626;AN_raw=143342;AF_raw=0.611307;nhomalt_raw=27233;AC_oth_male=649;AN_oth_male=1050;AF_oth_male=0.618095;nhomalt_oth_male=198;AC_nfe_male=14672;AN_nfe_male=27158;AF_nfe_male=0.540246;nhomalt_nfe_male=3993;AC_asj=2344;AN_asj=3322;AF_asj=0.705599;nhomalt_asj=832;AC_amr_male=4824;AN_amr_male=7718;AF_amr_male=0.625032;nhomalt_amr_male=1517;nhomalt=27163;AC_amr_female=3746;AN_amr_female=5896;AF_amr_female=0.635346;nhomalt_amr_female=1180;AC_sas_female=385;AN_sas_female=562;AF_sas_female=0.685053;nhomalt_sas_female=127;AC_fin=5564;AN_fin=10388;AF_fin=0.535618;nhomalt_fin=1486;AC_afr_female=15889;AN_afr_female=22640;AF_afr_female=0.701811;nhomalt_afr_female=5576;AC_sas_male=1762;AN_sas_male=2476;AF_sas_male=0.711632;nhomalt_sas_male=626;AC_amr=8570;AN_amr=13614;AF_amr=0.629499;nhomalt_amr=2697;AC_nfe=35034;AN_nfe=64504;AF_nfe=0.543129;nhomalt_nfe=9515;AC_eas=2481;AN_eas=3130;AF_eas=0.792652;nhomalt_eas=990;AC_ami_male=247;AN_ami_male=428;AF_ami_male=0.577103;nhomalt_ami_male=73;AC_fin_female=1314;AN_fin_female=2500;AF_fin_female=0.5256;nhomalt_fin_female=334;faf95_afr=0.695619;faf99_afr=0.695619;faf95_sas=0.681815;faf99_sas=0.681816;faf95_adj=0.60805;faf99_adj=0.60805;faf95_amr=0.618356;faf99_amr=0.618356;faf95_nfe=0.538364;faf99_nfe=0.538364;faf95_eas=0.766659;faf99_eas=0.766659;vep=C|intron_variant|MODIFIER|MGAT5|ENSG00000152127|Transcript|ENST00000409645|protein_coding||1/16|,C|intron_variant&non_coding_transcript_variant|MODIFIER|MGAT5|ENSG00000152127|Transcript|ENST00000468758|processed_transcript||1/2|,C|intron_variant&non_coding_transcript_variant|MODIFIER|MGAT5|ENSG00000152127|Transcript|ENST00000481801|processed_transcript||1/1|
chr2	134386883	rs755503	A	G	81959800	PASS	AC=77519;AN=142986;AF=0.542144;variant_type=snv;n_alt_alleles=1;ReadPosRankSum=0.335;MQRankSum=-0.023;RAW_MQ=1.41332e+10;DP=3849076;MQ_DP=3926574;VarDP=3849076;MQ=59.9948;QD=21.2934;FS=0.567199;SB=575564,594037,1278652,1400823;InbreedingCoeff=0.0553319;AS_VQSLOD=3.4232;NEGATIVE_TRAIN_SITE;POSITIVE_TRAIN_SITE;culprit=AS_MQ;SOR=0.755;AC_asj_female=683;AN_asj_female=1760;AF_asj_female=0.388068;nhomalt_asj_female=133;AC_eas_female=816;AN_eas_female=1444;AF_eas_female=0.565097;nhomalt_eas_female=218;AC_afr_male=7296;AN_afr_male=19272;AF_afr_male=0.37858;nhomalt_afr_male=1361;AC_female=39654;AN_female=73712;AF_female=0.537959;nhomalt_female=11178;AC_fin_male=5245;AN_fin_male=7918;AF_fin_male=0.662415;nhomalt_fin_male=1754;AC_oth_female=563;AN_oth_female=1098;AF_oth_female=0.51275;nhomalt_oth_female=148;AC_ami=516;AN_ami=898;AF_ami=0.57461;nhomalt_ami=151;AC_oth=1116;AN_oth=2148;AF_oth=0.519553;nhomalt_oth=304;AC_male=37865;AN_male=69274;AF_male=0.546598;nhomalt_male=10817;AC_ami_female=277;AN_ami_female=470;AF_ami_female=0.589362;nhomalt_ami_female=78;AC_afr=15905;AN_afr=41900;AF_afr=0.379594;nhomalt_afr=3000;AC_eas_male=975;AN_eas_male=1678;AF_eas_male=0.581049;nhomalt_eas_male=272;AC_sas=1801;AN_sas=3036;AF_sas=0.593215;nhomalt_sas=538;AC_nfe_female=23216;AN_nfe_female=37358;AF_nfe_female=0.621447;nhomalt_nfe_female=7291;AC_asj_male=596;AN_asj_male=1562;AF_asj_male=0.381562;nhomalt_asj_male=114;AC_raw=77732;AN_raw=143340;AF_raw=0.542291;nhomalt_raw=22061;AC_oth_male=553;AN_oth_male=1050;AF_oth_male=0.526667;nhomalt_oth_male=156;AC_nfe_male=16916;AN_nfe_male=27152;AF_nfe_male=0.623011;nhomalt_nfe_male=5271;AC_asj=1279;AN_asj=3322;AF_asj=0.385009;nhomalt_asj=247;AC_amr_male=4580;AN_amr_male=7740;AF_amr_male=0.591731;nhomalt_amr_male=1377;nhomalt=21995;AC_amr_female=3483;AN_amr_female=5894;AF_amr_female=0.59094;nhomalt_amr_female=1013;AC_sas_female=336;AN_sas_female=562;AF_sas_female=0.597865;nhomalt_sas_female=99;AC_fin=6916;AN_fin=10416;AF_fin=0.663978;nhomalt_fin=2313;AC_afr_female=8609;AN_afr_female=22628;AF_afr_female=0.380458;nhomalt_afr_female=1639;AC_sas_male=1465;AN_sas_male=2474;AF_sas_male=0.592158;nhomalt_sas_male=439;AC_amr=8063;AN_amr=13634;AF_amr=0.591389;nhomalt_amr=2390;AC_nfe=40132;AN_nfe=64510;AF_nfe=0.622105;nhomalt_nfe=12562;AC_eas=1791;AN_eas=3122;AF_eas=0.573671;nhomalt_eas=490;AC_ami_male=239;AN_ami_male=428;AF_ami_male=0.558411;nhomalt_ami_male=73;AC_fin_female=1671;AN_fin_female=2498;AF_fin_female=0.668935;nhomalt_fin_female=559;faf95_afr=0.374656;faf99_afr=0.374657;faf95_sas=0.570411;faf99_sas=0.570411;faf95_adj=0.538944;faf99_adj=0.538945;faf95_amr=0.580598;faf99_amr=0.580598;faf95_nfe=0.617006;faf99_nfe=0.617006;faf95_eas=0.551557;faf99_eas=0.551557;vep=G|intron_variant|MODIFIER|MGAT5|ENSG00000152127|Transcript|ENST00000281923|protein_coding||10/15|,G|intron_variant|MODIFIER|MGAT5|ENSG00000152127|Transcript|ENST00000409645|protein_coding||11/16|
chr2	134639999	rs6705916	C	T	71690600	PASS	AC=68721;AN=142914;AF=0.480856;variant_type=snv;n_alt_alleles=1;ReadPosRankSum=0.331;MQRankSum=-0.027;RAW_MQ=1.28206e+10;DP=3531800;MQ_DP=3561636;VarDP=3531800;MQ=59.997;QD=20.2986;FS=0;SB=578962,590791,1164142,1197905;InbreedingCoeff=0.040788;AS_VQSLOD=23.8789;POSITIVE_TRAIN_SITE;culprit=AS_FS;SOR=0.702;AC_asj_female=470;AN_asj_female=1762;AF_asj_female=0.266742;nhomalt_asj_female=61;AC_eas_female=307;AN_eas_female=1444;AF_eas_female=0.212604;nhomalt_eas_female=28;AC_afr_male=7743;AN_afr_male=19282;AF_afr_male=0.401566;nhomalt_afr_male=1509;AC_female=35735;AN_female=73690;AF_female=0.484937;nhomalt_female=9104;AC_fin_male=4359;AN_fin_male=7880;AF_fin_male=0.553173;nhomalt_fin_male=1204;AC_oth_female=457;AN_oth_female=1096;AF_oth_female=0.416971;nhomalt_oth_female=104;AC_ami=561;AN_ami=896;AF_ami=0.626116;nhomalt_ami=177;AC_oth=896;AN_oth=2148;AF_oth=0.417132;nhomalt_oth=198;AC_male=32986;AN_male=69224;AF_male=0.476511;nhomalt_male=8140;AC_ami_female=292;AN_ami_female=468;AF_ami_female=0.623932;nhomalt_ami_female=88;AC_afr=16833;AN_afr=41902;AF_afr=0.401723;nhomalt_afr=3356;AC_eas_male=360;AN_eas_male=1678;AF_eas_male=0.214541;nhomalt_eas_male=33;AC_sas=910;AN_sas=3040;AF_sas=0.299342;nhomalt_sas=144;AC_nfe_female=20910;AN_nfe_female=37350;AF_nfe_female=0.559839;nhomalt_nfe_female=5952;AC_asj_male=405;AN_asj_male=1560;AF_asj_male=0.259615;nhomalt_asj_male=47;AC_raw=68957;AN_raw=143326;AF_raw=0.48112;nhomalt_raw=17318;AC_oth_male=439;AN_oth_male=1052;AF_oth_male=0.4173;nhomalt_oth_male=94;AC_nfe_male=15192;AN_nfe_male=27144;AF_nfe_male=0.559682;nhomalt_nfe_male=4261;AC_asj=875;AN_asj=3322;AF_asj=0.263396;nhomalt_asj=108;AC_amr_male=3467;AN_amr_male=7726;AF_amr_male=0.448744;nhomalt_amr_male=779;nhomalt=17244;AC_amr_female=2660;AN_amr_female=5896;AF_amr_female=0.451153;nhomalt_amr_female=606;AC_sas_female=158;AN_sas_female=566;AF_sas_female=0.279152;nhomalt_sas_female=20;AC_fin=5750;AN_fin=10368;AF_fin=0.554591;nhomalt_fin=1602;AC_afr_female=9090;AN_afr_female=22620;AF_afr_female=0.401857;nhomalt_afr_female=1847;AC_sas_male=752;AN_sas_male=2474;AF_sas_male=0.303961;nhomalt_sas_male=124;AC_amr=6127;AN_amr=13622;AF_amr=0.449787;nhomalt_amr=1385;AC_nfe=36102;AN_nfe=64494;AF_nfe=0.559773;nhomalt_nfe=10213;AC_eas=667;AN_eas=3122;AF_eas=0.213645;nhomalt_eas=61;AC_ami_male=269;AN_ami_male=428;AF_ami_male=0.628505;nhomalt_ami_male=89;AC_fin_female=1391;AN_fin_female=2488;AF_fin_female=0.559084;nhomalt_fin_female=398;faf95_afr=0.396643;faf99_afr=0.396643;faf95_sas=0.283209;faf99_sas=0.283209;faf95_adj=0.477842;faf99_adj=0.477842;faf95_amr=0.440377;faf99_amr=0.440377;faf95_nfe=0.554935;faf99_nfe=0.554935;faf95_eas=0.200222;faf99_eas=0.200222;vep=T|intron_variant|MODIFIER|TMEM163|ENSG00000152128|Transcript|ENST00000281924|protein_coding||2/7|
chr2	135265228	rs935613	C	T	76924500	PASS	AC=71128;AN=143032;AF=0.497287;variant_type=snv;n_alt_alleles=1;ReadPosRankSum=0.334;MQRankSum=-0.021;RAW_MQ=1.2464e+10;DP=3425730;MQ_DP=3462610;VarDP=3425730;MQ=59.9966;QD=22.4549;FS=0;SB=493091,464784,1270900,1196955;InbreedingCoeff=0.265054;AS_VQSLOD=23.798;POSITIVE_TRAIN_SITE;culprit=AS_FS;SOR=0.694;AC_asj_female=1151;AN_asj_female=1762;AF_asj_female=0.653235;nhomalt_asj_female=369;AC_eas_female=1005;AN_eas_female=1444;AF_eas_female=0.695983;nhomalt_eas_female=353;AC_afr_male=16112;AN_afr_male=19302;AF_afr_male=0.834732;nhomalt_afr_male=6736;AC_female=36312;AN_female=73766;AF_female=0.492259;nhomalt_female=11478;AC_fin_male=2223;AN_fin_male=7902;AF_fin_male=0.281321;nhomalt_fin_male=322;AC_oth_female=603;AN_oth_female=1096;AF_oth_female=0.550182;nhomalt_oth_female=172;AC_ami=209;AN_ami=898;AF_ami=0.232739;nhomalt_ami=33;AC_oth=1180;AN_oth=2148;AF_oth=0.549348;nhomalt_oth=336;AC_male=34816;AN_male=69266;AF_male=0.502642;nhomalt_male=10941;AC_ami_female=115;AN_ami_female=468;AF_ami_female=0.245726;nhomalt_ami_female=18;AC_afr=34905;AN_afr=41976;AF_afr=0.831547;nhomalt_afr=14534;AC_eas_male=1145;AN_eas_male=1674;AF_eas_male=0.68399;nhomalt_eas_male=383;AC_sas=2037;AN_sas=3034;AF_sas=0.671391;nhomalt_sas=701;AC_nfe_female=10202;AN_nfe_female=37368;AF_nfe_female=0.273014;nhomalt_nfe_female=1573;AC_asj_male=1010;AN_asj_male=1560;AF_asj_male=0.647436;nhomalt_asj_male=323;AC_raw=71299;AN_raw=143356;AF_raw=0.497356;nhomalt_raw=22480;AC_oth_male=577;AN_oth_male=1052;AF_oth_male=0.548479;nhomalt_oth_male=164;AC_nfe_male=7595;AN_nfe_male=27146;AF_nfe_male=0.279783;nhomalt_nfe_male=1185;AC_asj=2161;AN_asj=3322;AF_asj=0.650512;nhomalt_asj=692;AC_amr_male=4405;AN_amr_male=7728;AF_amr_male=0.570005;nhomalt_amr_male=1242;nhomalt=22419;AC_amr_female=3366;AN_amr_female=5890;AF_amr_female=0.571477;nhomalt_amr_female=970;AC_sas_female=382;AN_sas_female=562;AF_sas_female=0.679715;nhomalt_sas_female=130;AC_fin=2918;AN_fin=10404;AF_fin=0.280469;nhomalt_fin=417;AC_afr_female=18793;AN_afr_female=22674;AF_afr_female=0.828835;nhomalt_afr_female=7798;AC_sas_male=1655;AN_sas_male=2472;AF_sas_male=0.669498;nhomalt_sas_male=571;AC_amr=7771;AN_amr=13618;AF_amr=0.570642;nhomalt_amr=2212;AC_nfe=17797;AN_nfe=64514;AF_nfe=0.275863;nhomalt_nfe=2758;AC_eas=2150;AN_eas=3118;AF_eas=0.689545;nhomalt_eas=736;AC_ami_male=94;AN_ami_male=430;AF_ami_male=0.218605;nhomalt_ami_male=15;AC_fin_female=695;AN_fin_female=2502;AF_fin_female=0.277778;nhomalt_fin_female=95;faf95_afr=0.824238;faf99_afr=0.824239;faf95_sas=0.647111;faf99_sas=0.64711;faf95_adj=0.494224;faf99_adj=0.494224;faf95_amr=0.560035;faf99_amr=0.560036;faf95_nfe=0.27247;faf99_nfe=0.27247;faf95_eas=0.665267;faf99_eas=0.665267;vep=T|intron_variant|MODIFIER|ZRANB3|ENSG00000121988|Transcript|ENST00000264159|protein_coding||12/20|,T|intron_variant|MODIFIER|ZRANB3|ENSG00000121988|Transcript|ENST00000401392|protein_coding||12/20|,T|intron_variant&NMD_transcript_variant|MODIFIER|ZRANB3|ENSG00000121988|Transcript|ENST00000403017|nonsense_mediated_decay||13/21|,T|downstream_gene_variant|MODIFIER|ZRANB3|ENSG00000121988|Transcript|ENST00000452187|processed_transcript|||,T|intron_variant|MODIFIER|ZRANB3|ENSG00000121988|Transcript|ENST00000536680|protein_coding||13/21|
chr2	135950412	.	T	C	96334500	PASS	AC=85065;AN=143124;AF=0.594345;variant_type=snv;n_alt_alleles=1;ReadPosRankSum=0.377;MQRankSum=-0.019;RAW_MQ=1.43451e+10;DP=3956759;MQ_DP=3985062;VarDP=3956759;MQ=59.9977;QD=24.3468;FS=1.92865e-15;SB=438359,450733,1513093,1554574;InbreedingCoeff=0.291081;AS_VQSLOD=24.3089;NEGATIVE_TRAIN_SITE;POSITIVE_TRAIN_SITE;culprit=AS_FS;SOR=0.692;AC_asj_female=1534;AN_asj_female=1762;AF_asj_female=0.870602;nhomalt_asj_female=665;AC_eas_female=1445;AN_eas_female=1448;AF_eas_female=0.997928;nhomalt_eas_female=721;AC_afr_male=16988;AN_afr_male=19318;AF_afr_male=0.879387;nhomalt_afr_male=7463;AC_female=42971;AN_female=73784;AF_female=0.582389;nhomalt_female=15204;AC_fin_male=3383;AN_fin_male=7922;AF_fin_male=0.427039;nhomalt_fin_male=732;AC_oth_female=751;AN_oth_female=1100;AF_oth_female=0.682727;nhomalt_oth_female=273;AC_ami=214;AN_ami=900;AF_ami=0.237778;nhomalt_ami=32;AC_oth=1483;AN_oth=2154;AF_oth=0.688487;nhomalt_oth=538;AC_male=42094;AN_male=69340;AF_male=0.607067;nhomalt_male=15096;AC_ami_female=118;AN_ami_female=470;AF_ami_female=0.251064;nhomalt_ami_female=18;AC_afr=36767;AN_afr=41990;AF_afr=0.875613;nhomalt_afr=16103;AC_eas_male=1685;AN_eas_male=1686;AF_eas_male=0.999407;nhomalt_eas_male=842;AC_sas=2506;AN_sas=3042;AF_sas=0.8238;nhomalt_sas=1046;AC_nfe_female=13326;AN_nfe_female=37366;AF_nfe_female=0.356634;nhomalt_nfe_female=2739;AC_asj_male=1363;AN_asj_male=1562;AF_asj_male=0.872599;nhomalt_asj_male=595;AC_raw=85202;AN_raw=143362;AF_raw=0.594314;nhomalt_raw=30349;AC_oth_male=732;AN_oth_male=1054;AF_oth_male=0.694497;nhomalt_oth_male=265;AC_nfe_male=9871;AN_nfe_male=27144;AF_nfe_male=0.363653;nhomalt_nfe_male=2037;AC_asj=2897;AN_asj=3324;AF_asj=0.87154;nhomalt_asj=1260;AC_amr_male=5930;AN_amr_male=7744;AF_amr_male=0.765754;nhomalt_amr_male=2291;nhomalt=30300;AC_amr_female=4527;AN_amr_female=5904;AF_amr_female=0.766768;nhomalt_amr_female=1752;AC_sas_female=460;AN_sas_female=562;AF_sas_female=0.818505;nhomalt_sas_female=189;AC_fin=4414;AN_fin=10422;AF_fin=0.423527;nhomalt_fin=939;AC_afr_female=19779;AN_afr_female=22672;AF_afr_female=0.872398;nhomalt_afr_female=8640;AC_sas_male=2046;AN_sas_male=2480;AF_sas_male=0.825;nhomalt_sas_male=857;AC_amr=10457;AN_amr=13648;AF_amr=0.766193;nhomalt_amr=4043;AC_nfe=23197;AN_nfe=64510;AF_nfe=0.359588;nhomalt_nfe=4776;AC_eas=3130;AN_eas=3134;AF_eas=0.998724;nhomalt_eas=1563;AC_ami_male=96;AN_ami_male=430;AF_ami_male=0.223256;nhomalt_ami_male=14;AC_fin_female=1031;AN_fin_female=2500;AF_fin_female=0.4124;nhomalt_fin_female=207;faf95_afr=0.868115;faf99_afr=0.868115;faf95_sas=0.79692;faf99_sas=0.79692;faf95_adj=0.590997;faf99_adj=0.590996;faf95_amr=0.75391;faf99_amr=0.753909;faf95_nfe=0.355712;faf99_nfe=0.355712;faf95_eas=0.969543;faf99_eas=0.969543;vep=C|intron_variant|MODIFIER|DARS|ENSG00000115866|Transcript|ENST00000264161|protein_coding||4/15|,C|intron_variant&NMD_transcript_variant|MODIFIER|DARS|ENSG00000115866|Transcript|ENST00000435076|nonsense_mediated_decay||4/4|,C|intron_variant|MODIFIER|DARS|ENSG00000115866|Transcript|ENST00000441323|protein_coding||4/7|,C|intron_variant|MODIFIER|DARS|ENSG00000115866|Transcript|ENST00000449218|protein_coding||4/5|,C|intron_variant|MODIFIER|DARS|ENSG00000115866|Transcript|ENST00000456565|protein_coding||4/7|,C|intron_variant&non_coding_transcript_variant|MODIFIER|DARS|ENSG00000115866|Transcript|ENST00000463008|processed_transcript||3/3|
chr2	136078795	rs6430600	G	A	57939500	PASS	AC=54231;AN=143146;AF=0.378851;variant_type=snv;n_alt_alleles=1;ReadPosRankSum=0.365;MQRankSum=-0.018;RAW_MQ=1.1424e+10;DP=3144207;MQ_DP=3173653;VarDP=3144207;MQ=59.997;QD=18.4274;FS=0;SB=601229,564597,1020239,958211;InbreedingCoeff=0.0869941;AS_VQSLOD=23.3973;NEGATIVE_TRAIN_SITE;POSITIVE_TRAIN_SITE;culprit=AS_FS;SOR=0.693;AC_asj_female=635;AN_asj_female=1762;AF_asj_female=0.360386;nhomalt_asj_female=120;AC_eas_female=247;AN_eas_female=1442;AF_eas_female=0.17129;nhomalt_eas_female=20;AC_afr_male=11123;AN_afr_male=19292;AF_afr_male=0.57656;nhomalt_afr_male=3185;AC_female=28388;AN_female=73796;AF_female=0.384682;nhomalt_female=6213;AC_fin_male=1247;AN_fin_male=7952;AF_fin_male=0.156816;nhomalt_fin_male=96;AC_oth_female=410;AN_oth_female=1098;AF_oth_female=0.373406;nhomalt_oth_female=83;AC_ami=328;AN_ami=900;AF_ami=0.364444;nhomalt_ami=67;AC_oth=825;AN_oth=2150;AF_oth=0.383721;nhomalt_oth=164;AC_male=25843;AN_male=69350;AF_male=0.372646;nhomalt_male=5523;AC_ami_female=174;AN_ami_female=470;AF_ami_female=0.370213;nhomalt_ami_female=41;AC_afr=24123;AN_afr=41976;AF_afr=0.574686;nhomalt_afr=6953;AC_eas_male=317;AN_eas_male=1680;AF_eas_male=0.18869;nhomalt_eas_male=30;AC_sas=1163;AN_sas=3038;AF_sas=0.382818;nhomalt_sas=246;AC_nfe_female=11172;AN_nfe_female=37364;AF_nfe_female=0.299004;nhomalt_nfe_female=1722;AC_asj_male=591;AN_asj_male=1562;AF_asj_male=0.378361;nhomalt_asj_male=122;AC_raw=54332;AN_raw=143364;AF_raw=0.378979;nhomalt_raw=11763;AC_oth_male=415;AN_oth_male=1052;AF_oth_male=0.394487;nhomalt_oth_male=81;AC_nfe_male=8297;AN_nfe_male=27166;AF_nfe_male=0.305419;nhomalt_nfe_male=1285;AC_asj=1226;AN_asj=3324;AF_asj=0.368833;nhomalt_asj=242;AC_amr_male=2754;AN_amr_male=7742;AF_amr_male=0.355722;nhomalt_amr_male=494;nhomalt=11736;AC_amr_female=2126;AN_amr_female=5910;AF_amr_female=0.359729;nhomalt_amr_female=385;AC_sas_female=218;AN_sas_female=564;AF_sas_female=0.386525;nhomalt_sas_female=42;AC_fin=1653;AN_fin=10454;AF_fin=0.158121;nhomalt_fin=128;AC_afr_female=13000;AN_afr_female=22684;AF_afr_female=0.573091;nhomalt_afr_female=3768;AC_sas_male=945;AN_sas_male=2474;AF_sas_male=0.381973;nhomalt_sas_male=204;AC_amr=4880;AN_amr=13652;AF_amr=0.357457;nhomalt_amr=879;AC_nfe=19469;AN_nfe=64530;AF_nfe=0.301705;nhomalt_nfe=3007;AC_eas=564;AN_eas=3122;AF_eas=0.180653;nhomalt_eas=50;AC_ami_male=154;AN_ami_male=430;AF_ami_male=0.35814;nhomalt_ami_male=26;AC_fin_female=406;AN_fin_female=2502;AF_fin_female=0.16227;nhomalt_fin_female=32;faf95_afr=0.568613;faf99_afr=0.568613;faf95_sas=0.364542;faf99_sas=0.364542;faf95_adj=0.376179;faf99_adj=0.376178;faf95_amr=0.349082;faf99_amr=0.349081;faf95_nfe=0.298156;faf99_nfe=0.298156;faf95_eas=0.168326;faf99_eas=0.168325;vep=A|downstream_gene_variant|MODIFIER|AC068492.1|ENSG00000237262|Transcript|ENST00000448672|lincRNA|||
chr2	136297834	rs4516492	G	A	81270700	PASS	AC=70420;AN=143062;AF=0.492234;variant_type=snv;n_alt_alleles=1;ReadPosRankSum=0.307;MQRankSum=-0.014;RAW_MQ=1.32576e+10;DP=3654761;MQ_DP=3683056;VarDP=3654761;MQ=59.9968;QD=22.2369;FS=0;SB=524188,528319,1305846,1296408;InbreedingCoeff=0.189868;AS_VQSLOD=23.8469;POSITIVE_TRAIN_SITE;culprit=AS_FS;SOR=0.693;AC_asj_female=749;AN_asj_female=1762;AF_asj_female=0.425085;nhomalt_asj_female=157;AC_eas_female=238;AN_eas_female=1444;AF_eas_female=0.16482;nhomalt_eas_female=25;AC_afr_male=3768;AN_afr_male=19308;AF_afr_male=0.195152;nhomalt_afr_male=370;AC_female=36476;AN_female=73782;AF_female=0.494375;nhomalt_female=10822;AC_fin_male=4909;AN_fin_male=7878;AF_fin_male=0.623128;nhomalt_fin_male=1521;AC_oth_female=539;AN_oth_female=1094;AF_oth_female=0.492687;nhomalt_oth_female=143;AC_ami=622;AN_ami=898;AF_ami=0.69265;nhomalt_ami=221;AC_oth=1069;AN_oth=2146;AF_oth=0.498136;nhomalt_oth=281;AC_male=33944;AN_male=69280;AF_male=0.489954;nhomalt_male=9902;AC_ami_female=327;AN_ami_female=470;AF_ami_female=0.695745;nhomalt_ami_female=116;AC_afr=8358;AN_afr=41970;AF_afr=0.199142;nhomalt_afr=855;AC_eas_male=297;AN_eas_male=1686;AF_eas_male=0.176157;nhomalt_eas_male=35;AC_sas=1553;AN_sas=3034;AF_sas=0.511866;nhomalt_sas=397;AC_nfe_female=25459;AN_nfe_female=37372;AF_nfe_female=0.681232;nhomalt_nfe_female=8723;AC_asj_male=669;AN_asj_male=1558;AF_asj_male=0.429397;nhomalt_asj_male=148;AC_raw=70554;AN_raw=143350;AF_raw=0.49218;nhomalt_raw=20764;AC_oth_male=530;AN_oth_male=1052;AF_oth_male=0.503802;nhomalt_oth_male=138;AC_nfe_male=18451;AN_nfe_male=27166;AF_nfe_male=0.679195;nhomalt_nfe_male=6322;AC_asj=1418;AN_asj=3320;AF_asj=0.427108;nhomalt_asj=305;AC_amr_male=3776;AN_amr_male=7736;AF_amr_male=0.488108;nhomalt_amr_male=942;nhomalt=20724;AC_amr_female=2749;AN_amr_female=5906;AF_amr_female=0.465459;nhomalt_amr_female=636;AC_sas_female=304;AN_sas_female=566;AF_sas_female=0.537102;nhomalt_sas_female=76;AC_fin=6430;AN_fin=10384;AF_fin=0.619222;nhomalt_fin=1982;AC_afr_female=4590;AN_afr_female=22662;AF_afr_female=0.202542;nhomalt_afr_female=485;AC_sas_male=1249;AN_sas_male=2468;AF_sas_male=0.506078;nhomalt_sas_male=321;AC_amr=6525;AN_amr=13642;AF_amr=0.478302;nhomalt_amr=1578;AC_nfe=43910;AN_nfe=64538;AF_nfe=0.680374;nhomalt_nfe=15045;AC_eas=535;AN_eas=3130;AF_eas=0.170927;nhomalt_eas=60;AC_ami_male=295;AN_ami_male=428;AF_ami_male=0.689252;nhomalt_ami_male=105;AC_fin_female=1521;AN_fin_female=2506;AF_fin_female=0.606943;nhomalt_fin_female=461;faf95_afr=0.195572;faf99_afr=0.195572;faf95_sas=0.49069;faf99_sas=0.490689;faf95_adj=0.489187;faf99_adj=0.489187;faf95_amr=0.468604;faf99_amr=0.468604;faf95_nfe=0.675042;faf99_nfe=0.675042;faf95_eas=0.158955;faf99_eas=0.158955;vep=A|intergenic_variant|MODIFIER|||Intergenic|||||
chr2	136842079	rs778193	C	T	58008300	PASS	AC=53105;AN=142980;AF=0.371416;variant_type=snv;n_alt_alleles=1;ReadPosRankSum=0.352;MQRankSum=-0.038;RAW_MQ=1.13839e+10;DP=3132661;MQ_DP=3162477;VarDP=3132661;MQ=59.9974;QD=18.5173;FS=0;SB=591374,589812,976107,975368;InbreedingCoeff=0.0162661;AS_VQSLOD=23.2034;POSITIVE_TRAIN_SITE;culprit=AS_FS;SOR=0.691;AC_asj_female=827;AN_asj_female=1762;AF_asj_female=0.469353;nhomalt_asj_female=186;AC_eas_female=278;AN_eas_female=1444;AF_eas_female=0.192521;nhomalt_eas_female=24;AC_afr_male=5504;AN_afr_male=19262;AF_afr_male=0.285744;nhomalt_afr_male=778;AC_female=27357;AN_female=73736;AF_female=0.371013;nhomalt_female=5214;AC_fin_male=3170;AN_fin_male=7892;AF_fin_male=0.401673;nhomalt_fin_male=640;AC_oth_female=408;AN_oth_female=1100;AF_oth_female=0.370909;nhomalt_oth_female=74;AC_ami=408;AN_ami=900;AF_ami=0.453333;nhomalt_ami=88;AC_oth=837;AN_oth=2154;AF_oth=0.388579;nhomalt_oth=162;AC_male=25748;AN_male=69244;AF_male=0.371844;nhomalt_male=4912;AC_ami_female=211;AN_ami_female=470;AF_ami_female=0.448936;nhomalt_ami_female=46;AC_afr=12056;AN_afr=41902;AF_afr=0.287719;nhomalt_afr=1682;AC_eas_male=374;AN_eas_male=1680;AF_eas_male=0.222619;nhomalt_eas_male=37;AC_sas=1294;AN_sas=3042;AF_sas=0.425378;nhomalt_sas=279;AC_nfe_female=15716;AN_nfe_female=37356;AF_nfe_female=0.420709;nhomalt_nfe_female=3329;AC_asj_male=755;AN_asj_male=1562;AF_asj_male=0.483355;nhomalt_asj_male=186;AC_raw=53227;AN_raw=143320;AF_raw=0.371386;nhomalt_raw=10156;AC_oth_male=429;AN_oth_male=1054;AF_oth_male=0.407021;nhomalt_oth_male=88;AC_nfe_male=11402;AN_nfe_male=27148;AF_nfe_male=0.419994;nhomalt_nfe_male=2391;AC_asj=1582;AN_asj=3324;AF_asj=0.475933;nhomalt_asj=372;AC_amr_male=2845;AN_amr_male=7738;AF_amr_male=0.367666;nhomalt_amr_male=514;nhomalt=10126;AC_amr_female=2175;AN_amr_female=5898;AF_amr_female=0.368769;nhomalt_amr_female=417;AC_sas_female=222;AN_sas_female=564;AF_sas_female=0.393617;nhomalt_sas_female=43;AC_fin=4138;AN_fin=10394;AF_fin=0.398114;nhomalt_fin=831;AC_afr_female=6552;AN_afr_female=22640;AF_afr_female=0.289399;nhomalt_afr_female=904;AC_sas_male=1072;AN_sas_male=2478;AF_sas_male=0.432607;nhomalt_sas_male=236;AC_amr=5020;AN_amr=13636;AF_amr=0.368143;nhomalt_amr=931;AC_nfe=27118;AN_nfe=64504;AF_nfe=0.420408;nhomalt_nfe=5720;AC_eas=652;AN_eas=3124;AF_eas=0.208707;nhomalt_eas=61;AC_ami_male=197;AN_ami_male=430;AF_ami_male=0.45814;nhomalt_ami_male=42;AC_fin_female=968;AN_fin_female=2502;AF_fin_female=0.38689;nhomalt_fin_female=191;faf95_afr=0.283422;faf99_afr=0.283422;faf95_sas=0.406116;faf99_sas=0.406116;faf95_adj=0.368768;faf99_adj=0.368768;faf95_amr=0.359638;faf99_amr=0.359638;faf95_nfe=0.416217;faf99_nfe=0.416217;faf95_eas=0.195446;faf99_eas=0.195446;vep=T|intron_variant|MODIFIER|THSD7B|ENSG00000144229|Transcript|ENST00000409968|protein_coding||1/27|,T|intron_variant&NMD_transcript_variant|MODIFIER|THSD7B|ENSG00000144229|Transcript|ENST00000472720|nonsense_mediated_decay||1/3|
chr2	137182321	rs4954477	C	T	55724800	PASS	AC=47975;AN=143024;AF=0.335433;variant_type=snv;n_alt_alleles=1;ReadPosRankSum=0.34;MQRankSum=0;RAW_MQ=1.05228e+10;DP=2899992;MQ_DP=2923217;VarDP=2899992;MQ=59.9977;QD=19.2155;FS=4.82164e-16;SB=510494,545251,895559,948688;InbreedingCoeff=0.100689;AS_VQSLOD=23.0777;POSITIVE_TRAIN_SITE;culprit=AS_FS;SOR=0.685;AC_asj_female=1008;AN_asj_female=1760;AF_asj_female=0.572727;nhomalt_asj_female=298;AC_eas_female=1152;AN_eas_female=1438;AF_eas_female=0.801113;nhomalt_eas_female=462;AC_afr_male=2798;AN_afr_male=19312;AF_afr_male=0.144884;nhomalt_afr_male=198;AC_female=24416;AN_female=73712;AF_female=0.331235;nhomalt_female=4867;AC_fin_male=2641;AN_fin_male=7908;AF_fin_male=0.333966;nhomalt_fin_male=449;AC_oth_female=424;AN_oth_female=1094;AF_oth_female=0.387569;nhomalt_oth_female=89;AC_ami=568;AN_ami=898;AF_ami=0.632517;nhomalt_ami=191;AC_oth=817;AN_oth=2144;AF_oth=0.381063;nhomalt_oth=166;AC_male=23559;AN_male=69312;AF_male=0.339898;nhomalt_male=4777;AC_ami_female=286;AN_ami_female=468;AF_ami_female=0.611111;nhomalt_ami_female=95;AC_afr=6015;AN_afr=41952;AF_afr=0.143378;nhomalt_afr=437;AC_eas_male=1393;AN_eas_male=1682;AF_eas_male=0.828181;nhomalt_eas_male=574;AC_sas=1712;AN_sas=3042;AF_sas=0.562788;nhomalt_sas=500;AC_nfe_female=14600;AN_nfe_female=37354;AF_nfe_female=0.390855;nhomalt_nfe_female=2859;AC_asj_male=889;AN_asj_male=1560;AF_asj_male=0.569872;nhomalt_asj_male=252;AC_raw=48101;AN_raw=143314;AF_raw=0.335634;nhomalt_raw=9681;AC_oth_male=393;AN_oth_male=1050;AF_oth_male=0.374286;nhomalt_oth_male=77;AC_nfe_male=10530;AN_nfe_male=27162;AF_nfe_male=0.387674;nhomalt_nfe_male=2065;AC_asj=1897;AN_asj=3320;AF_asj=0.571386;nhomalt_asj=550;AC_amr_male=3237;AN_amr_male=7728;AF_amr_male=0.418866;nhomalt_amr_male=663;nhomalt=9644;AC_amr_female=2558;AN_amr_female=5898;AF_amr_female=0.433706;nhomalt_amr_female=579;AC_sas_female=316;AN_sas_female=562;AF_sas_female=0.562278;nhomalt_sas_female=97;AC_fin=3496;AN_fin=10406;AF_fin=0.33596;nhomalt_fin=598;AC_afr_female=3217;AN_afr_female=22640;AF_afr_female=0.142094;nhomalt_afr_female=239;AC_sas_male=1396;AN_sas_male=2480;AF_sas_male=0.562903;nhomalt_sas_male=403;AC_amr=5795;AN_amr=13626;AF_amr=0.42529;nhomalt_amr=1242;AC_nfe=25130;AN_nfe=64516;AF_nfe=0.389516;nhomalt_nfe=4924;AC_eas=2545;AN_eas=3120;AF_eas=0.815705;nhomalt_eas=1036;AC_ami_male=282;AN_ami_male=430;AF_ami_male=0.655814;nhomalt_ami_male=96;AC_fin_female=855;AN_fin_female=2498;AF_fin_female=0.342274;nhomalt_fin_female=149;faf95_afr=0.140351;faf99_afr=0.14035;faf95_sas=0.540603;faf99_sas=0.540602;faf95_adj=0.332917;faf99_adj=0.332917;faf95_amr=0.416142;faf99_amr=0.416142;faf95_nfe=0.385483;faf99_nfe=0.385482;faf95_eas=0.789292;faf99_eas=0.789292;vep=T|intron_variant|MODIFIER|THSD7B|ENSG00000144229|Transcript|ENST00000272643|protein_coding||6/26|,T|intron_variant|MODIFIER|THSD7B|ENSG00000144229|Transcript|ENST00000409968|protein_coding||7/27|,T|intron_variant|MODIFIER|THSD7B|ENSG00000144229|Transcript|ENST00000413152|protein_coding||6/27|
chr2	137641336	rs881639	T	C	67742500	PASS	AC=63444;AN=143016;AF=0.443615;variant_type=snv;n_alt_alleles=1;ReadPosRankSum=0.388;MQRankSum=-0.009;RAW_MQ=1.25724e+10;DP=3459538;MQ_DP=3492669;VarDP=3459538;MQ=59.9972;QD=19.5814;FS=0;SB=588263,611869,1108882,1150524;InbreedingCoeff=0.0378612;AS_VQSLOD=23.6464;NEGATIVE_TRAIN_SITE;POSITIVE_TRAIN_SITE;culprit=AS_FS;SOR=0.691;AC_asj_female=987;AN_asj_female=1762;AF_asj_female=0.560159;nhomalt_asj_female=255;AC_eas_female=310;AN_eas_female=1446;AF_eas_female=0.214385;nhomalt_eas_female=40;AC_afr_male=6239;AN_afr_male=19306;AF_afr_male=0.323164;nhomalt_afr_male=1046;AC_female=32501;AN_female=73724;AF_female=0.440847;nhomalt_female=7458;AC_fin_male=4328;AN_fin_male=7912;AF_fin_male=0.547017;nhomalt_fin_male=1181;AC_oth_female=470;AN_oth_female=1098;AF_oth_female=0.428051;nhomalt_oth_female=103;AC_ami=447;AN_ami=894;AF_ami=0.5;nhomalt_ami=108;AC_oth=932;AN_oth=2150;AF_oth=0.433488;nhomalt_oth=211;AC_male=30943;AN_male=69292;AF_male=0.446559;nhomalt_male=7275;AC_ami_female=231;AN_ami_female=466;AF_ami_female=0.495708;nhomalt_ami_female=52;AC_afr=13629;AN_afr=41940;AF_afr=0.324964;nhomalt_afr=2231;AC_eas_male=360;AN_eas_male=1680;AF_eas_male=0.214286;nhomalt_eas_male=38;AC_sas=1592;AN_sas=3036;AF_sas=0.524374;nhomalt_sas=423;AC_nfe_female=19240;AN_nfe_female=37352;AF_nfe_female=0.5151;nhomalt_nfe_female=4946;AC_asj_male=905;AN_asj_male=1560;AF_asj_male=0.580128;nhomalt_asj_male=263;AC_raw=63613;AN_raw=143332;AF_raw=0.443816;nhomalt_raw=14786;AC_oth_male=462;AN_oth_male=1052;AF_oth_male=0.439163;nhomalt_oth_male=108;AC_nfe_male=13967;AN_nfe_male=27146;AF_nfe_male=0.514514;nhomalt_nfe_male=3586;AC_asj=1892;AN_asj=3322;AF_asj=0.569536;nhomalt_asj=518;AC_amr_male=3163;AN_amr_male=7734;AF_amr_male=0.408973;nhomalt_amr_male=651;nhomalt=14733;AC_amr_female=2225;AN_amr_female=5904;AF_amr_female=0.376863;nhomalt_amr_female=425;AC_sas_female=289;AN_sas_female=562;AF_sas_female=0.514235;nhomalt_sas_female=77;AC_fin=5687;AN_fin=10412;AF_fin=0.546197;nhomalt_fin=1556;AC_afr_female=7390;AN_afr_female=22634;AF_afr_female=0.3265;nhomalt_afr_female=1185;AC_sas_male=1303;AN_sas_male=2474;AF_sas_male=0.526677;nhomalt_sas_male=346;AC_amr=5388;AN_amr=13638;AF_amr=0.395073;nhomalt_amr=1076;AC_nfe=33207;AN_nfe=64498;AF_nfe=0.514853;nhomalt_nfe=8532;AC_eas=670;AN_eas=3126;AF_eas=0.214331;nhomalt_eas=78;AC_ami_male=216;AN_ami_male=428;AF_ami_male=0.504673;nhomalt_ami_male=56;AC_fin_female=1359;AN_fin_female=2500;AF_fin_female=0.5436;nhomalt_fin_female=375;faf95_afr=0.320399;faf99_afr=0.320399;faf95_sas=0.502946;faf99_sas=0.502946;faf95_adj=0.440721;faf99_adj=0.440722;faf95_amr=0.386261;faf99_amr=0.386261;faf95_nfe=0.510215;faf99_nfe=0.510214;faf95_eas=0.200895;faf99_eas=0.200895;vep=C|intron_variant|MODIFIER|THSD7B|ENSG00000144229|Transcript|ENST00000272643|protein_coding||19/26|,C|intron_variant|MODIFIER|THSD7B|ENSG00000144229|Transcript|ENST00000409968|protein_coding||20/27|,C|intron_variant|MODIFIER|THSD7B|ENSG00000144229|Transcript|ENST00000413152|protein_coding||20/27|,C|upstream_gene_variant|MODIFIER|THSD7B|ENSG00000144229|Transcript|ENST00000480352|retained_intron|||
chr2	137888114	rs6738271	T	C	52186400	PASS	AC=47982;AN=143036;AF=0.335454;variant_type=snv;n_alt_alleles=1;ReadPosRankSum=0.376;MQRankSum=-0.027;RAW_MQ=1.01452e+10;DP=2792109;MQ_DP=2818969;VarDP=2792109;MQ=59.991;QD=18.6907;FS=0;SB=538740,490515,921650,841204;InbreedingCoeff=0.0853217;AS_VQSLOD=21.4936;culprit=AS_FS;SOR=0.691;AC_asj_female=1013;AN_asj_female=1762;AF_asj_female=0.574915;nhomalt_asj_female=291;AC_eas_female=925;AN_eas_female=1446;AF_eas_female=0.639696;nhomalt_eas_female=292;AC_afr_male=2696;AN_afr_male=19308;AF_afr_male=0.139631;nhomalt_afr_male=205;AC_female=24432;AN_female=73752;AF_female=0.331272;nhomalt_female=4741;AC_fin_male=2922;AN_fin_male=7912;AF_fin_male=0.369312;nhomalt_fin_male=523;AC_oth_female=402;AN_oth_female=1096;AF_oth_female=0.366788;nhomalt_oth_female=75;AC_ami=339;AN_ami=896;AF_ami=0.378348;nhomalt_ami=57;AC_oth=798;AN_oth=2148;AF_oth=0.371508;nhomalt_oth=140;AC_male=23550;AN_male=69284;AF_male=0.339905;nhomalt_male=4664;AC_ami_female=185;AN_ami_female=468;AF_ami_female=0.395299;nhomalt_ami_female=32;AC_afr=5914;AN_afr=41974;AF_afr=0.140897;nhomalt_afr=435;AC_eas_male=1136;AN_eas_male=1684;AF_eas_male=0.674584;nhomalt_eas_male=376;AC_sas=1663;AN_sas=3020;AF_sas=0.550662;nhomalt_sas=458;AC_nfe_female=15407;AN_nfe_female=37352;AF_nfe_female=0.412481;nhomalt_nfe_female=3202;AC_asj_male=907;AN_asj_male=1560;AF_asj_male=0.58141;nhomalt_asj_male=259;AC_raw=48105;AN_raw=143350;AF_raw=0.335577;nhomalt_raw=9435;AC_oth_male=396;AN_oth_male=1052;AF_oth_male=0.376426;nhomalt_oth_male=65;AC_nfe_male=11262;AN_nfe_male=27150;AF_nfe_male=0.414807;nhomalt_nfe_male=2338;AC_asj=1920;AN_asj=3322;AF_asj=0.577965;nhomalt_asj=550;AC_amr_male=2706;AN_amr_male=7736;AF_amr_male=0.349793;nhomalt_amr_male=485;nhomalt=9405;AC_amr_female=2076;AN_amr_female=5898;AF_amr_female=0.351984;nhomalt_amr_female=384;AC_sas_female=292;AN_sas_female=566;AF_sas_female=0.515901;nhomalt_sas_female=70;AC_fin=3836;AN_fin=10410;AF_fin=0.368492;nhomalt_fin=688;AC_afr_female=3218;AN_afr_female=22666;AF_afr_female=0.141975;nhomalt_afr_female=230;AC_sas_male=1371;AN_sas_male=2454;AF_sas_male=0.55868;nhomalt_sas_male=388;AC_amr=4782;AN_amr=13634;AF_amr=0.350741;nhomalt_amr=869;AC_nfe=26669;AN_nfe=64502;AF_nfe=0.41346;nhomalt_nfe=5540;AC_eas=2061;AN_eas=3130;AF_eas=0.658466;nhomalt_eas=668;AC_ami_male=154;AN_ami_male=428;AF_ami_male=0.359813;nhomalt_ami_male=25;AC_fin_female=914;AN_fin_female=2498;AF_fin_female=0.365893;nhomalt_fin_female=165;faf95_afr=0.137896;faf99_afr=0.137897;faf95_sas=0.52864;faf99_sas=0.528641;faf95_adj=0.332938;faf99_adj=0.332938;faf95_amr=0.34244;faf99_amr=0.342439;faf95_nfe=0.409304;faf99_nfe=0.409304;faf95_eas=0.634792;faf99_eas=0.634791;vep=C|intergenic_variant|MODIFIER|||Intergenic|||||
chr2	137991487	rs1580111	C	T	63418200	PASS	AC=58888;AN=143070;AF=0.411603;variant_type=snv;n_alt_alleles=1;ReadPosRankSum=0.378;MQRankSum=-0.016;RAW_MQ=1.21826e+10;DP=3354190;MQ_DP=3384368;VarDP=3354190;MQ=59.9971;QD=18.9072;FS=0;SB=591915,646704,1009809,1105762;InbreedingCoeff=0.00948354;AS_VQSLOD=23.3455;POSITIVE_TRAIN_SITE;culprit=AS_FS;SOR=0.695;AC_asj_female=850;AN_asj_female=1762;AF_asj_female=0.482406;nhomalt_asj_female=217;AC_eas_female=546;AN_eas_female=1446;AF_eas_female=0.377593;nhomalt_eas_female=105;AC_afr_male=8528;AN_afr_male=19290;AF_afr_male=0.442094;nhomalt_afr_male=1909;AC_female=29998;AN_female=73750;AF_female=0.406753;nhomalt_female=6136;AC_fin_male=3460;AN_fin_male=7936;AF_fin_male=0.435988;nhomalt_fin_male=754;AC_oth_female=476;AN_oth_female=1096;AF_oth_female=0.434307;nhomalt_oth_female=105;AC_ami=533;AN_ami=896;AF_ami=0.594866;nhomalt_ami=152;AC_oth=916;AN_oth=2148;AF_oth=0.426443;nhomalt_oth=201;AC_male=28890;AN_male=69320;AF_male=0.416763;nhomalt_male=6138;AC_ami_female=287;AN_ami_female=470;AF_ami_female=0.610638;nhomalt_ami_female=83;AC_afr=18440;AN_afr=41928;AF_afr=0.439802;nhomalt_afr=4029;AC_eas_male=603;AN_eas_male=1680;AF_eas_male=0.358929;nhomalt_eas_male=103;AC_sas=1377;AN_sas=3040;AF_sas=0.452961;nhomalt_sas=327;AC_nfe_female=13997;AN_nfe_female=37366;AF_nfe_female=0.374592;nhomalt_nfe_female=2642;AC_asj_male=788;AN_asj_male=1560;AF_asj_male=0.505128;nhomalt_asj_male=200;AC_raw=58997;AN_raw=143338;AF_raw=0.411594;nhomalt_raw=12306;AC_oth_male=440;AN_oth_male=1052;AF_oth_male=0.418251;nhomalt_oth_male=96;AC_nfe_male=10400;AN_nfe_male=27162;AF_nfe_male=0.382888;nhomalt_nfe_male=1994;AC_asj=1638;AN_asj=3322;AF_asj=0.493076;nhomalt_asj=417;AC_amr_male=3321;AN_amr_male=7740;AF_amr_male=0.42907;nhomalt_amr_male=748;nhomalt=12274;AC_amr_female=2599;AN_amr_female=5904;AF_amr_female=0.44021;nhomalt_amr_female=584;AC_sas_female=273;AN_sas_female=566;AF_sas_female=0.482332;nhomalt_sas_female=62;AC_fin=4518;AN_fin=10438;AF_fin=0.432842;nhomalt_fin=972;AC_afr_female=9912;AN_afr_female=22638;AF_afr_female=0.437848;nhomalt_afr_female=2120;AC_sas_male=1104;AN_sas_male=2474;AF_sas_male=0.446241;nhomalt_sas_male=265;AC_amr=5920;AN_amr=13644;AF_amr=0.43389;nhomalt_amr=1332;AC_nfe=24397;AN_nfe=64528;AF_nfe=0.378084;nhomalt_nfe=4636;AC_eas=1149;AN_eas=3126;AF_eas=0.367562;nhomalt_eas=208;AC_ami_male=246;AN_ami_male=426;AF_ami_male=0.577465;nhomalt_ami_male=69;AC_fin_female=1058;AN_fin_female=2502;AF_fin_female=0.422862;nhomalt_fin_female=218;faf95_afr=0.434487;faf99_afr=0.434488;faf95_sas=0.433071;faf99_sas=0.433071;faf95_adj=0.408816;faf99_adj=0.408816;faf95_amr=0.424656;faf99_amr=0.424656;faf95_nfe=0.374111;faf99_nfe=0.374111;faf95_eas=0.349909;faf99_eas=0.34991;vep=T|intron_variant|MODIFIER|HNMT|ENSG00000150540|Transcript|ENST00000280097|protein_coding||2/5|,T|intron_variant|MODIFIER|HNMT|ENSG00000150540|Transcript|ENST00000410115|protein_coding||3/6|,T|intron_variant&non_coding_transcript_variant|MODIFIER|HNMT|ENSG00000150540|Transcript|ENST00000467390|processed_transcript||2/4|,T|intron_variant&NMD_transcript_variant|MODIFIER|HNMT|ENSG00000150540|Transcript|ENST00000475675|nonsense_mediated_decay||4/4|,T|downstream_gene_variant|MODIFIER|HNMT|ENSG00000150540|Transcript|ENST00000480534|processed_transcript|||,T|intron_variant&non_coding_transcript_variant|MODIFIER|HNMT|ENSG00000150540|Transcript|ENST00000485653|processed_transcript||1/4|
chr2	138306068	rs13432566	C	T	73605700	PASS	AC=67898;AN=142922;AF=0.47507;variant_type=snv;n_alt_alleles=1;ReadPosRankSum=0.326;MQRankSum=-0.022;RAW_MQ=1.2952e+10;DP=3564464;MQ_DP=3598160;VarDP=3564464;MQ=59.9967;QD=20.6499;FS=9.64327e-16;SB=585759,569840,1221249,1187616;InbreedingCoeff=0.076372;AS_VQSLOD=23.8528;POSITIVE_TRAIN_SITE;culprit=AS_FS;SOR=0.694;AC_asj_female=883;AN_asj_female=1762;AF_asj_female=0.501135;nhomalt_asj_female=222;AC_eas_female=332;AN_eas_female=1446;AF_eas_female=0.229599;nhomalt_eas_female=41;AC_afr_male=5530;AN_afr_male=19284;AF_afr_male=0.286766;nhomalt_afr_male=754;AC_female=35373;AN_female=73682;AF_female=0.480077;nhomalt_female=9291;AC_fin_male=4512;AN_fin_male=7906;AF_fin_male=0.570706;nhomalt_fin_male=1262;AC_oth_female=506;AN_oth_female=1096;AF_oth_female=0.461679;nhomalt_oth_female=113;AC_ami=413;AN_ami=898;AF_ami=0.459911;nhomalt_ami=92;AC_oth=1011;AN_oth=2146;AF_oth=0.471109;nhomalt_oth=244;AC_male=32525;AN_male=69240;AF_male=0.469743;nhomalt_male=8186;AC_ami_female=214;AN_ami_female=470;AF_ami_female=0.455319;nhomalt_ami_female=52;AC_afr=12244;AN_afr=41912;AF_afr=0.292136;nhomalt_afr=1726;AC_eas_male=393;AN_eas_male=1684;AF_eas_male=0.233373;nhomalt_eas_male=49;AC_sas=1605;AN_sas=3048;AF_sas=0.526575;nhomalt_sas=429;AC_nfe_female=22312;AN_nfe_female=37334;AF_nfe_female=0.597632;nhomalt_nfe_female=6761;AC_asj_male=728;AN_asj_male=1560;AF_asj_male=0.466667;nhomalt_asj_male=178;AC_raw=68100;AN_raw=143330;AF_raw=0.475127;nhomalt_raw=17543;AC_oth_male=505;AN_oth_male=1050;AF_oth_male=0.480952;nhomalt_oth_male=131;AC_nfe_male=15887;AN_nfe_male=27140;AF_nfe_male=0.585372;nhomalt_nfe_male=4659;AC_asj=1611;AN_asj=3322;AF_asj=0.484949;nhomalt_asj=400;AC_amr_male=3471;AN_amr_male=7704;AF_amr_male=0.450545;nhomalt_amr_male=772;nhomalt=17477;AC_amr_female=2677;AN_amr_female=5882;AF_amr_female=0.455117;nhomalt_amr_female=629;AC_sas_female=305;AN_sas_female=564;AF_sas_female=0.54078;nhomalt_sas_female=88;AC_fin=5942;AN_fin=10406;AF_fin=0.571017;nhomalt_fin=1675;AC_afr_female=6714;AN_afr_female=22628;AF_afr_female=0.296712;nhomalt_afr_female=972;AC_sas_male=1300;AN_sas_male=2484;AF_sas_male=0.523349;nhomalt_sas_male=341;AC_amr=6148;AN_amr=13586;AF_amr=0.452525;nhomalt_amr=1401;AC_nfe=38199;AN_nfe=64474;AF_nfe=0.592471;nhomalt_nfe=11420;AC_eas=725;AN_eas=3130;AF_eas=0.231629;nhomalt_eas=90;AC_ami_male=199;AN_ami_male=428;AF_ami_male=0.464953;nhomalt_ami_male=40;AC_fin_female=1430;AN_fin_female=2500;AF_fin_female=0.572;nhomalt_fin_female=413;faf95_afr=0.287806;faf99_afr=0.287807;faf95_sas=0.505142;faf99_sas=0.505143;faf95_adj=0.472075;faf99_adj=0.472074;faf95_amr=0.443073;faf99_amr=0.443074;faf95_nfe=0.587493;faf99_nfe=0.587494;faf95_eas=0.217663;faf99_eas=0.217663;vep=T|upstream_gene_variant|MODIFIER|AC097523.2|ENSG00000237939|Transcript|ENST00000435551|processed_pseudogene|||
chr2	138754564	rs10193564	C	T	56123700	PASS	AC=49634;AN=142970;AF=0.347164;variant_type=snv;n_alt_alleles=1;ReadPosRankSum=0.332;MQRankSum=-0.044;RAW_MQ=1.08393e+10;DP=2988158;MQ_DP=3011237;VarDP=2988158;MQ=59.9968;QD=18.782;FS=0;SB=544462,571908,914633,957155;InbreedingCoeff=0.0498195;AS_VQSLOD=22.8571;POSITIVE_TRAIN_SITE;culprit=AS_FS;SOR=0.689;AC_asj_female=807;AN_asj_female=1762;AF_asj_female=0.458002;nhomalt_asj_female=174;AC_eas_female=997;AN_eas_female=1448;AF_eas_female=0.688536;nhomalt_eas_female=335;AC_afr_male=4298;AN_afr_male=19268;AF_afr_male=0.223064;nhomalt_afr_male=483;AC_female=25088;AN_female=73732;AF_female=0.340259;nhomalt_female=4613;AC_fin_male=2491;AN_fin_male=7906;AF_fin_male=0.315077;nhomalt_fin_male=401;AC_oth_female=415;AN_oth_female=1098;AF_oth_female=0.37796;nhomalt_oth_female=83;AC_ami=344;AN_ami=898;AF_ami=0.383073;nhomalt_ami=72;AC_oth=797;AN_oth=2148;AF_oth=0.371043;nhomalt_oth=159;AC_male=24546;AN_male=69238;AF_male=0.354516;nhomalt_male=4802;AC_ami_female=179;AN_ami_female=470;AF_ami_female=0.380851;nhomalt_ami_female=37;AC_afr=9311;AN_afr=41900;AF_afr=0.22222;nhomalt_afr=1046;AC_eas_male=1165;AN_eas_male=1680;AF_eas_male=0.693452;nhomalt_eas_male=399;AC_sas=1738;AN_sas=3036;AF_sas=0.572464;nhomalt_sas=506;AC_nfe_female=13793;AN_nfe_female=37356;AF_nfe_female=0.369231;nhomalt_nfe_female=2555;AC_asj_male=743;AN_asj_male=1562;AF_asj_male=0.475672;nhomalt_asj_male=173;AC_raw=49748;AN_raw=143322;AF_raw=0.347107;nhomalt_raw=9443;AC_oth_male=382;AN_oth_male=1050;AF_oth_male=0.36381;nhomalt_oth_male=76;AC_nfe_male=10110;AN_nfe_male=27142;AF_nfe_male=0.372485;nhomalt_nfe_male=1871;AC_asj=1550;AN_asj=3324;AF_asj=0.466306;nhomalt_asj=347;AC_amr_male=3784;AN_amr_male=7730;AF_amr_male=0.489521;nhomalt_amr_male=945;nhomalt=9415;AC_amr_female=2768;AN_amr_female=5900;AF_amr_female=0.469153;nhomalt_amr_female=658;AC_sas_female=330;AN_sas_female=564;AF_sas_female=0.585106;nhomalt_sas_female=87;AC_fin=3277;AN_fin=10408;AF_fin=0.314854;nhomalt_fin=522;AC_afr_female=5013;AN_afr_female=22632;AF_afr_female=0.221501;nhomalt_afr_female=563;AC_sas_male=1408;AN_sas_male=2472;AF_sas_male=0.569579;nhomalt_sas_male=419;AC_amr=6552;AN_amr=13630;AF_amr=0.480704;nhomalt_amr=1603;AC_nfe=23903;AN_nfe=64498;AF_nfe=0.370601;nhomalt_nfe=4426;AC_eas=2162;AN_eas=3128;AF_eas=0.691176;nhomalt_eas=734;AC_ami_male=165;AN_ami_male=428;AF_ami_male=0.385514;nhomalt_ami_male=35;AC_fin_female=786;AN_fin_female=2502;AF_fin_female=0.314149;nhomalt_fin_female=121;faf95_afr=0.218445;faf99_afr=0.218445;faf95_sas=0.550066;faf99_sas=0.550065;faf95_adj=0.344604;faf99_adj=0.344604;faf95_amr=0.470978;faf99_amr=0.470977;faf95_nfe=0.366666;faf99_nfe=0.366666;faf95_eas=0.666909;faf99_eas=0.666909;vep=T|intron_variant|MODIFIER|NXPH2|ENSG00000144227|Transcript|ENST00000272641|protein_coding||1/1|,T|regulatory_region_variant|MODIFIER|||RegulatoryFeature|ENSR00000621742|promoter_flanking_region|||
chr2	139025255	rs1505842	C	T	41279500	PASS	AC=42220;AN=142860;AF=0.295534;variant_type=snv;n_alt_alleles=1;ReadPosRankSum=0.323;MQRankSum=-0.022;RAW_MQ=8.59874e+09;DP=2367947;MQ_DP=2388720;VarDP=2367947;MQ=59.9977;QD=17.4326;FS=9.64327e-16;SB=448917,521465,647017,750548;InbreedingCoeff=0.0117093;AS_VQSLOD=22.9046;POSITIVE_TRAIN_SITE;culprit=AS_FS;SOR=0.692;AC_asj_female=549;AN_asj_female=1762;AF_asj_female=0.311578;nhomalt_asj_female=93;AC_eas_female=307;AN_eas_female=1440;AF_eas_female=0.213194;nhomalt_eas_female=36;AC_afr_male=4885;AN_afr_male=19278;AF_afr_male=0.253398;nhomalt_afr_male=629;AC_female=21847;AN_female=73656;AF_female=0.296609;nhomalt_female=3317;AC_fin_male=2396;AN_fin_male=7894;AF_fin_male=0.303522;nhomalt_fin_male=363;AC_oth_female=328;AN_oth_female=1094;AF_oth_female=0.299817;nhomalt_oth_female=62;AC_ami=238;AN_ami=896;AF_ami=0.265625;nhomalt_ami=35;AC_oth=648;AN_oth=2144;AF_oth=0.302239;nhomalt_oth=105;AC_male=20373;AN_male=69204;AF_male=0.29439;nhomalt_male=3091;AC_ami_female=133;AN_ami_female=470;AF_ami_female=0.282979;nhomalt_ami_female=23;AC_afr=10719;AN_afr=41890;AF_afr=0.255884;nhomalt_afr=1379;AC_eas_male=406;AN_eas_male=1678;AF_eas_male=0.241955;nhomalt_eas_male=45;AC_sas=806;AN_sas=3028;AF_sas=0.266182;nhomalt_sas=126;AC_nfe_female=12186;AN_nfe_female=37330;AF_nfe_female=0.32644;nhomalt_nfe_female=1979;AC_asj_male=458;AN_asj_male=1562;AF_asj_male=0.293214;nhomalt_asj_male=76;AC_raw=42376;AN_raw=143308;AF_raw=0.295699;nhomalt_raw=6440;AC_oth_male=320;AN_oth_male=1050;AF_oth_male=0.304762;nhomalt_oth_male=43;AC_nfe_male=9066;AN_nfe_male=27136;AF_nfe_male=0.334095;nhomalt_nfe_male=1521;AC_asj=1007;AN_asj=3324;AF_asj=0.302948;nhomalt_asj=169;AC_amr_male=2073;AN_amr_male=7712;AF_amr_male=0.268802;nhomalt_amr_male=299;nhomalt=6408;AC_amr_female=1551;AN_amr_female=5884;AF_amr_female=0.263596;nhomalt_amr_female=204;AC_sas_female=142;AN_sas_female=560;AF_sas_female=0.253571;nhomalt_sas_female=23;AC_fin=3213;AN_fin=10398;AF_fin=0.309002;nhomalt_fin=510;AC_afr_female=5834;AN_afr_female=22612;AF_afr_female=0.258005;nhomalt_afr_female=750;AC_sas_male=664;AN_sas_male=2468;AF_sas_male=0.269044;nhomalt_sas_male=103;AC_amr=3624;AN_amr=13596;AF_amr=0.266549;nhomalt_amr=503;AC_nfe=21252;AN_nfe=64466;AF_nfe=0.329662;nhomalt_nfe=3500;AC_eas=713;AN_eas=3118;AF_eas=0.228672;nhomalt_eas=81;AC_ami_male=105;AN_ami_male=426;AF_ami_male=0.246479;nhomalt_ami_male=12;AC_fin_female=817;AN_fin_female=2504;AF_fin_female=0.326278;nhomalt_fin_female=147;faf95_afr=0.251833;faf99_afr=0.251832;faf95_sas=0.25095;faf99_sas=0.25095;faf95_adj=0.293171;faf99_adj=0.293172;faf95_amr=0.259307;faf99_amr=0.259308;faf95_nfe=0.32595;faf99_nfe=0.325951;faf95_eas=0.21477;faf99_eas=0.21477;vep=T|intergenic_variant|MODIFIER|||Intergenic|||||
chr2	139157212	rs13029794	A	C	79184900	PASS	AC=69155;AN=143024;AF=0.48352;variant_type=snv;n_alt_alleles=1;ReadPosRankSum=0.385;MQRankSum=0;RAW_MQ=1.39895e+10;DP=3859595;MQ_DP=3886397;VarDP=3859595;MQ=59.9968;QD=20.5164;FS=0;SB=619341,625447,1306314,1308493;InbreedingCoeff=0.0356966;AS_VQSLOD=23.7068;POSITIVE_TRAIN_SITE;culprit=AS_FS;SOR=0.685;AC_asj_female=1042;AN_asj_female=1760;AF_asj_female=0.592045;nhomalt_asj_female=316;AC_eas_female=1228;AN_eas_female=1438;AF_eas_female=0.853964;nhomalt_eas_female=528;AC_afr_male=7100;AN_afr_male=19318;AF_afr_male=0.367533;nhomalt_afr_male=1307;AC_female=35442;AN_female=73740;AF_female=0.480635;nhomalt_female=8776;AC_fin_male=3570;AN_fin_male=7910;AF_fin_male=0.451327;nhomalt_fin_male=816;AC_oth_female=555;AN_oth_female=1100;AF_oth_female=0.504545;nhomalt_oth_female=154;AC_ami=625;AN_ami=900;AF_ami=0.694444;nhomalt_ami=210;AC_oth=1091;AN_oth=2154;AF_oth=0.5065;nhomalt_oth=297;AC_male=33713;AN_male=69284;AF_male=0.486591;nhomalt_male=8579;AC_ami_female=326;AN_ami_female=470;AF_ami_female=0.693617;nhomalt_ami_female=106;AC_afr=15490;AN_afr=41976;AF_afr=0.36902;nhomalt_afr=2809;AC_eas_male=1422;AN_eas_male=1674;AF_eas_male=0.849462;nhomalt_eas_male=600;AC_sas=2132;AN_sas=3044;AF_sas=0.700394;nhomalt_sas=753;AC_nfe_female=19290;AN_nfe_female=37368;AF_nfe_female=0.516217;nhomalt_nfe_female=4965;AC_asj_male=932;AN_asj_male=1562;AF_asj_male=0.596671;nhomalt_asj_male=265;AC_raw=69337;AN_raw=143348;AF_raw=0.483697;nhomalt_raw=17408;AC_oth_male=536;AN_oth_male=1054;AF_oth_male=0.508539;nhomalt_oth_male=143;AC_nfe_male=14112;AN_nfe_male=27144;AF_nfe_male=0.519894;nhomalt_nfe_male=3665;AC_asj=1974;AN_asj=3322;AF_asj=0.59422;nhomalt_asj=581;AC_amr_male=3993;AN_amr_male=7710;AF_amr_male=0.517899;nhomalt_amr_male=1060;nhomalt=17355;AC_amr_female=3088;AN_amr_female=5886;AF_amr_female=0.524635;nhomalt_amr_female=795;AC_sas_female=383;AN_sas_female=562;AF_sas_female=0.681495;nhomalt_sas_female=134;AC_fin=4710;AN_fin=10408;AF_fin=0.452537;nhomalt_fin=1092;AC_afr_female=8390;AN_afr_female=22658;AF_afr_female=0.370289;nhomalt_afr_female=1502;AC_sas_male=1749;AN_sas_male=2482;AF_sas_male=0.704674;nhomalt_sas_male=619;AC_amr=7081;AN_amr=13596;AF_amr=0.520815;nhomalt_amr=1855;AC_nfe=33402;AN_nfe=64512;AF_nfe=0.517764;nhomalt_nfe=8630;AC_eas=2650;AN_eas=3112;AF_eas=0.851542;nhomalt_eas=1128;AC_ami_male=299;AN_ami_male=430;AF_ami_male=0.695349;nhomalt_ami_male=104;AC_fin_female=1140;AN_fin_female=2498;AF_fin_female=0.456365;nhomalt_fin_female=276;faf95_afr=0.364156;faf99_afr=0.364156;faf95_sas=0.675631;faf99_sas=0.675631;faf95_adj=0.4805;faf99_adj=0.4805;faf95_amr=0.510676;faf99_amr=0.510676;faf95_nfe=0.513112;faf99_nfe=0.513113;faf95_eas=0.824517;faf99_eas=0.824517;vep=C|regulatory_region_variant|MODIFIER|||RegulatoryFeature|ENSR00000621808|promoter_flanking_region|||,C|intergenic_variant|MODIFIER|||Intergenic|||||
chr2	139829172	rs2889460	C	T	92047900	PASS	AC=84589;AN=143008;AF=0.591498;variant_type=snv;n_alt_alleles=1;ReadPosRankSum=0.353;MQRankSum=-0.019;RAW_MQ=1.51836e+10;DP=4176163;MQ_DP=4218226;VarDP=4176163;MQ=59.9961;QD=22.0413;FS=0;SB=575144,632815,1417330,1550874;InbreedingCoeff=0.0089657;AS_VQSLOD=22.9809;culprit=AS_FS;SOR=0.688;AC_asj_female=1045;AN_asj_female=1762;AF_asj_female=0.593076;nhomalt_asj_female=315;AC_eas_female=876;AN_eas_female=1446;AF_eas_female=0.605809;nhomalt_eas_female=258;AC_afr_male=11868;AN_afr_male=19282;AF_afr_male=0.615496;nhomalt_afr_male=3663;AC_female=43875;AN_female=73724;AF_female=0.595125;nhomalt_female=13110;AC_fin_male=5018;AN_fin_male=7908;AF_fin_male=0.634547;nhomalt_fin_male=1579;AC_oth_female=638;AN_oth_female=1098;AF_oth_female=0.581056;nhomalt_oth_female=186;AC_ami=446;AN_ami=900;AF_ami=0.495556;nhomalt_ami=107;AC_oth=1248;AN_oth=2150;AF_oth=0.580465;nhomalt_oth=358;AC_male=40714;AN_male=69284;AF_male=0.587639;nhomalt_male=12063;AC_ami_female=231;AN_ami_female=470;AF_ami_female=0.491489;nhomalt_ami_female=50;AC_afr=25648;AN_afr=41900;AF_afr=0.612124;nhomalt_afr=7839;AC_eas_male=1012;AN_eas_male=1684;AF_eas_male=0.60095;nhomalt_eas_male=303;AC_sas=1521;AN_sas=3032;AF_sas=0.501649;nhomalt_sas=386;AC_nfe_female=22638;AN_nfe_female=37370;AF_nfe_female=0.60578;nhomalt_nfe_female=6862;AC_asj_male=870;AN_asj_male=1560;AF_asj_male=0.557692;nhomalt_asj_male=243;AC_raw=84790;AN_raw=143370;AF_raw=0.591407;nhomalt_raw=25228;AC_oth_male=610;AN_oth_male=1052;AF_oth_male=0.579848;nhomalt_oth_male=172;AC_nfe_male=16334;AN_nfe_male=27162;AF_nfe_male=0.601355;nhomalt_nfe_male=4894;AC_asj=1915;AN_asj=3322;AF_asj=0.57646;nhomalt_asj=558;AC_amr_male=3547;AN_amr_male=7732;AF_amr_male=0.458743;nhomalt_amr_male=836;nhomalt=25173;AC_amr_female=2784;AN_amr_female=5896;AF_amr_female=0.472185;nhomalt_amr_female=672;AC_sas_female=281;AN_sas_female=558;AF_sas_female=0.503584;nhomalt_sas_female=70;AC_fin=6620;AN_fin=10414;AF_fin=0.635683;nhomalt_fin=2100;AC_afr_female=13780;AN_afr_female=22618;AF_afr_female=0.609249;nhomalt_afr_female=4176;AC_sas_male=1240;AN_sas_male=2474;AF_sas_male=0.501213;nhomalt_sas_male=316;AC_amr=6331;AN_amr=13628;AF_amr=0.464558;nhomalt_amr=1508;AC_nfe=38972;AN_nfe=64532;AF_nfe=0.603917;nhomalt_nfe=11756;AC_eas=1888;AN_eas=3130;AF_eas=0.603195;nhomalt_eas=561;AC_ami_male=215;AN_ami_male=430;AF_ami_male=0.5;nhomalt_ami_male=57;AC_fin_female=1602;AN_fin_female=2506;AF_fin_female=0.639266;nhomalt_fin_female=521;faf95_afr=0.605851;faf99_afr=0.60585;faf95_sas=0.48068;faf99_sas=0.48068;faf95_adj=0.588156;faf99_adj=0.588156;faf95_amr=0.454997;faf99_amr=0.454996;faf95_nfe=0.598894;faf99_nfe=0.598894;faf95_eas=0.580543;faf99_eas=0.580544;vep=T|upstream_gene_variant|MODIFIER|AC078851.1|ENSG00000223554|Transcript|ENST00000415918|lincRNA|||
chr2	140153118	rs7568724	G	A	77699300	PASS	AC=71688;AN=142974;AF=0.501406;variant_type=snv;n_alt_alleles=1;ReadPosRankSum=0.312;MQRankSum=-0.035;RAW_MQ=1.40482e+10;DP=3866857;MQ_DP=3902611;VarDP=3866857;MQ=59.9973;QD=20.0937;FS=0;SB=638567,677094,1241143,1310136;InbreedingCoeff=0.00368963;AS_VQSLOD=23.6066;NEGATIVE_TRAIN_SITE;POSITIVE_TRAIN_SITE;culprit=AS_FS;SOR=0.689;AC_asj_female=865;AN_asj_female=1762;AF_asj_female=0.490919;nhomalt_asj_female=225;AC_eas_female=490;AN_eas_female=1444;AF_eas_female=0.339335;nhomalt_eas_female=82;AC_afr_male=10161;AN_afr_male=19288;AF_afr_male=0.526804;nhomalt_afr_male=2617;AC_female=37229;AN_female=73712;AF_female=0.50506;nhomalt_female=9478;AC_fin_male=3790;AN_fin_male=7900;AF_fin_male=0.479747;nhomalt_fin_male=903;AC_oth_female=523;AN_oth_female=1092;AF_oth_female=0.478938;nhomalt_oth_female=129;AC_ami=363;AN_ami=900;AF_ami=0.403333;nhomalt_ami=82;AC_oth=1042;AN_oth=2142;AF_oth=0.486461;nhomalt_oth=250;AC_male=34459;AN_male=69262;AF_male=0.497517;nhomalt_male=8545;AC_ami_female=196;AN_ami_female=470;AF_ami_female=0.417021;nhomalt_ami_female=45;AC_afr=22187;AN_afr=41912;AF_afr=0.529371;nhomalt_afr=5813;AC_eas_male=594;AN_eas_male=1672;AF_eas_male=0.355263;nhomalt_eas_male=104;AC_sas=1198;AN_sas=3044;AF_sas=0.393561;nhomalt_sas=236;AC_nfe_female=19079;AN_nfe_female=37362;AF_nfe_female=0.510653;nhomalt_nfe_female=4882;AC_asj_male=768;AN_asj_male=1562;AF_asj_male=0.491677;nhomalt_asj_male=183;AC_raw=71869;AN_raw=143326;AF_raw=0.501437;nhomalt_raw=18085;AC_oth_male=519;AN_oth_male=1050;AF_oth_male=0.494286;nhomalt_oth_male=121;AC_nfe_male=14088;AN_nfe_male=27156;AF_nfe_male=0.51878;nhomalt_nfe_male=3638;AC_asj=1633;AN_asj=3324;AF_asj=0.491276;nhomalt_asj=408;AC_amr_male=3391;AN_amr_male=7724;AF_amr_male=0.439021;nhomalt_amr_male=757;nhomalt=18023;AC_amr_female=2642;AN_amr_female=5890;AF_amr_female=0.448557;nhomalt_amr_female=586;AC_sas_female=217;AN_sas_female=564;AF_sas_female=0.384752;nhomalt_sas_female=51;AC_fin=4981;AN_fin=10404;AF_fin=0.478758;nhomalt_fin=1185;AC_afr_female=12026;AN_afr_female=22624;AF_afr_female=0.531559;nhomalt_afr_female=3196;AC_sas_male=981;AN_sas_male=2480;AF_sas_male=0.395565;nhomalt_sas_male=185;AC_amr=6033;AN_amr=13614;AF_amr=0.443147;nhomalt_amr=1343;AC_nfe=33167;AN_nfe=64518;AF_nfe=0.514074;nhomalt_nfe=8520;AC_eas=1084;AN_eas=3116;AF_eas=0.347882;nhomalt_eas=186;AC_ami_male=167;AN_ami_male=430;AF_ami_male=0.388372;nhomalt_ami_male=37;AC_fin_female=1191;AN_fin_female=2504;AF_fin_female=0.475639;nhomalt_fin_female=282;faf95_afr=0.523538;faf99_afr=0.523538;faf95_sas=0.375046;faf99_sas=0.375046;faf95_adj=0.498329;faf99_adj=0.498329;faf95_amr=0.433804;faf99_amr=0.433803;faf95_nfe=0.509439;faf99_nfe=0.509439;faf95_eas=0.330685;faf99_eas=0.330686;vep=A|intergenic_variant|MODIFIER|||Intergenic|||||
chr2	140543026	rs6430913	C	T	68323600	PASS	AC=62441;AN=142952;AF=0.436797;variant_type=snv;n_alt_alleles=1;ReadPosRankSum=0.37;MQRankSum=-0.047;RAW_MQ=1.26466e+10;DP=3485252;MQ_DP=3513281;VarDP=3485252;MQ=59.9972;QD=19.6036;FS=0;SB=608693,625480,1107564,1143515;InbreedingCoeff=0.0370137;AS_VQSLOD=23.2279;POSITIVE_TRAIN_SITE;culprit=AS_FS;SOR=0.698;AC_asj_female=727;AN_asj_female=1762;AF_asj_female=0.412599;nhomalt_asj_female=140;AC_eas_female=867;AN_eas_female=1442;AF_eas_female=0.601248;nhomalt_eas_female=258;AC_afr_male=6013;AN_afr_male=19280;AF_afr_male=0.311878;nhomalt_afr_male=943;AC_female=31864;AN_female=73720;AF_female=0.43223;nhomalt_female=7180;AC_fin_male=4315;AN_fin_male=7922;AF_fin_male=0.544686;nhomalt_fin_male=1177;AC_oth_female=474;AN_oth_female=1094;AF_oth_female=0.433272;nhomalt_oth_female=100;AC_ami=445;AN_ami=900;AF_ami=0.494444;nhomalt_ami=114;AC_oth=919;AN_oth=2140;AF_oth=0.429439;nhomalt_oth=186;AC_male=30577;AN_male=69232;AF_male=0.44166;nhomalt_male=7101;AC_ami_female=234;AN_ami_female=470;AF_ami_female=0.497872;nhomalt_ami_female=56;AC_afr=13009;AN_afr=41936;AF_afr=0.310211;nhomalt_afr=2040;AC_eas_male=983;AN_eas_male=1678;AF_eas_male=0.585816;nhomalt_eas_male=283;AC_sas=1750;AN_sas=3046;AF_sas=0.574524;nhomalt_sas=503;AC_nfe_female=18580;AN_nfe_female=37344;AF_nfe_female=0.497536;nhomalt_nfe_female=4613;AC_asj_male=641;AN_asj_male=1560;AF_asj_male=0.410897;nhomalt_asj_male=131;AC_raw=62603;AN_raw=143322;AF_raw=0.4368;nhomalt_raw=14325;AC_oth_male=445;AN_oth_male=1046;AF_oth_male=0.42543;nhomalt_oth_male=86;AC_nfe_male=13517;AN_nfe_male=27148;AF_nfe_male=0.4979;nhomalt_nfe_male=3388;AC_asj=1368;AN_asj=3322;AF_asj=0.4118;nhomalt_asj=271;AC_amr_male=3037;AN_amr_male=7688;AF_amr_male=0.395031;nhomalt_amr_male=631;nhomalt=14281;AC_amr_female=2291;AN_amr_female=5884;AF_amr_female=0.389361;nhomalt_amr_female=435;AC_sas_female=335;AN_sas_female=566;AF_sas_female=0.591873;nhomalt_sas_female=99;AC_fin=5675;AN_fin=10424;AF_fin=0.544417;nhomalt_fin=1559;AC_afr_female=6996;AN_afr_female=22656;AF_afr_female=0.308792;nhomalt_afr_female=1097;AC_sas_male=1415;AN_sas_male=2480;AF_sas_male=0.570565;nhomalt_sas_male=404;AC_amr=5328;AN_amr=13572;AF_amr=0.392573;nhomalt_amr=1066;AC_nfe=32097;AN_nfe=64492;AF_nfe=0.49769;nhomalt_nfe=8001;AC_eas=1850;AN_eas=3120;AF_eas=0.592949;nhomalt_eas=541;AC_ami_male=211;AN_ami_male=430;AF_ami_male=0.490698;nhomalt_ami_male=58;AC_fin_female=1360;AN_fin_female=2502;AF_fin_female=0.543565;nhomalt_fin_female=382;faf95_afr=0.305751;faf99_afr=0.30575;faf95_sas=0.552121;faf99_sas=0.552122;faf95_adj=0.433925;faf99_adj=0.433926;faf95_amr=0.383768;faf99_amr=0.383768;faf95_nfe=0.493128;faf99_nfe=0.493129;faf95_eas=0.570456;faf99_eas=0.570457;vep=T|intron_variant|MODIFIER|LRP1B|ENSG00000168702|Transcript|ENST00000389484|protein_coding||43/90|
chr2	141022386	rs6429856	G	A	85714000	PASS	AC=79234;AN=142572;AF=0.555747;variant_type=snv;n_alt_alleles=1;ReadPosRankSum=0.284;MQRankSum=-0.029;RAW_MQ=1.42586e+10;DP=3925662;MQ_DP=3961136;VarDP=3925662;MQ=59.9968;QD=21.8343;FS=0;SB=593526,568022,1416856,1347258;InbreedingCoeff=0.0242939;AS_VQSLOD=24.2932;NEGATIVE_TRAIN_SITE;POSITIVE_TRAIN_SITE;culprit=AS_FS;SOR=0.7;AC_asj_female=925;AN_asj_female=1756;AF_asj_female=0.526765;nhomalt_asj_female=242;AC_eas_female=763;AN_eas_female=1436;AF_eas_female=0.531337;nhomalt_eas_female=200;AC_afr_male=8793;AN_afr_male=19232;AF_afr_male=0.457207;nhomalt_afr_male=2085;AC_female=40685;AN_female=73568;AF_female=0.553026;nhomalt_female=11442;AC_fin_male=4495;AN_fin_male=7886;AF_fin_male=0.569997;nhomalt_fin_male=1267;AC_oth_female=619;AN_oth_female=1090;AF_oth_female=0.56789;nhomalt_oth_female=190;AC_ami=565;AN_ami=900;AF_ami=0.627778;nhomalt_ami=176;AC_oth=1197;AN_oth=2136;AF_oth=0.560393;nhomalt_oth=344;AC_male=38549;AN_male=69004;AF_male=0.558649;nhomalt_male=10997;AC_ami_female=290;AN_ami_female=470;AF_ami_female=0.617021;nhomalt_ami_female=89;AC_afr=19173;AN_afr=41832;AF_afr=0.458333;nhomalt_afr=4454;AC_eas_male=903;AN_eas_male=1664;AF_eas_male=0.542668;nhomalt_eas_male=244;AC_sas=1652;AN_sas=3040;AF_sas=0.543421;nhomalt_sas=454;AC_nfe_female=22264;AN_nfe_female=37296;AF_nfe_female=0.596954;nhomalt_nfe_female=6714;AC_asj_male=849;AN_asj_male=1562;AF_asj_male=0.543534;nhomalt_asj_male=231;AC_raw=79595;AN_raw=143234;AF_raw=0.555699;nhomalt_raw=22545;AC_oth_male=578;AN_oth_male=1046;AF_oth_male=0.552581;nhomalt_oth_male=154;AC_nfe_male=16384;AN_nfe_male=27054;AF_nfe_male=0.605604;nhomalt_nfe_male=4941;AC_asj=1774;AN_asj=3318;AF_asj=0.534659;nhomalt_asj=473;AC_amr_male=4929;AN_amr_male=7654;AF_amr_male=0.643977;nhomalt_amr_male=1616;nhomalt=22439;AC_amr_female=3733;AN_amr_female=5866;AF_amr_female=0.636379;nhomalt_amr_female=1176;AC_sas_female=309;AN_sas_female=564;AF_sas_female=0.547872;nhomalt_sas_female=82;AC_fin=5897;AN_fin=10376;AF_fin=0.568331;nhomalt_fin=1647;AC_afr_female=10380;AN_afr_female=22600;AF_afr_female=0.459292;nhomalt_afr_female=2369;AC_sas_male=1343;AN_sas_male=2476;AF_sas_male=0.542407;nhomalt_sas_male=372;AC_amr=8662;AN_amr=13520;AF_amr=0.64068;nhomalt_amr=2792;AC_nfe=38648;AN_nfe=64350;AF_nfe=0.600591;nhomalt_nfe=11655;AC_eas=1666;AN_eas=3100;AF_eas=0.537419;nhomalt_eas=444;AC_ami_male=275;AN_ami_male=430;AF_ami_male=0.639535;nhomalt_ami_male=87;AC_fin_female=1402;AN_fin_female=2490;AF_fin_female=0.563052;nhomalt_fin_female=380;faf95_afr=0.452902;faf99_afr=0.452902;faf95_sas=0.521617;faf99_sas=0.521618;faf95_adj=0.552503;faf99_adj=0.552504;faf95_amr=0.629399;faf99_amr=0.629399;faf95_nfe=0.595574;faf99_nfe=0.595574;faf95_eas=0.515946;faf99_eas=0.515946;vep=A|intron_variant|MODIFIER|LRP1B|ENSG00000168702|Transcript|ENST00000389484|protein_coding||11/90|,A|intron_variant|MODIFIER|LRP1B|ENSG00000168702|Transcript|ENST00000434794|protein_coding||2/13|,A|regulatory_region_variant|MODIFIER|||RegulatoryFeature|ENSR00000123737|enhancer|||
chr2	141099521	rs12996731	G	A	71109500	PASS	AC=62915;AN=143060;AF=0.439781;variant_type=snv;n_alt_alleles=1;ReadPosRankSum=0.317;MQRankSum=-0.02;RAW_MQ=1.30154e+10;DP=3589074;MQ_DP=3615715;VarDP=3589074;MQ=59.9974;QD=19.8128;FS=9.64327e-16;SB=622950,620620,1171284,1174220;InbreedingCoeff=0.0313381;AS_VQSLOD=22.0388;culprit=AS_FS;SOR=0.692;AC_asj_female=977;AN_asj_female=1760;AF_asj_female=0.555114;nhomalt_asj_female=275;AC_eas_female=317;AN_eas_female=1448;AF_eas_female=0.218923;nhomalt_eas_female=37;AC_afr_male=6818;AN_afr_male=19296;AF_afr_male=0.353337;nhomalt_afr_male=1261;AC_female=32811;AN_female=73748;AF_female=0.444907;nhomalt_female=7572;AC_fin_male=2922;AN_fin_male=7922;AF_fin_male=0.368846;nhomalt_fin_male=546;AC_oth_female=505;AN_oth_female=1100;AF_oth_female=0.459091;nhomalt_oth_female=120;AC_ami=460;AN_ami=900;AF_ami=0.511111;nhomalt_ami=118;AC_oth=965;AN_oth=2152;AF_oth=0.44842;nhomalt_oth=221;AC_male=30104;AN_male=69312;AF_male=0.434326;nhomalt_male=6806;AC_ami_female=242;AN_ami_female=470;AF_ami_female=0.514894;nhomalt_ami_female=64;AC_afr=14751;AN_afr=41932;AF_afr=0.351784;nhomalt_afr=2619;AC_eas_male=359;AN_eas_male=1678;AF_eas_male=0.213945;nhomalt_eas_male=34;AC_sas=1220;AN_sas=3044;AF_sas=0.400788;nhomalt_sas=236;AC_nfe_female=19106;AN_nfe_female=37370;AF_nfe_female=0.511266;nhomalt_nfe_female=4933;AC_asj_male=899;AN_asj_male=1560;AF_asj_male=0.576282;nhomalt_asj_male=255;AC_raw=63034;AN_raw=143340;AF_raw=0.439752;nhomalt_raw=14413;AC_oth_male=460;AN_oth_male=1052;AF_oth_male=0.437262;nhomalt_oth_male=101;AC_nfe_male=13956;AN_nfe_male=27164;AF_nfe_male=0.513768;nhomalt_nfe_male=3588;AC_asj=1876;AN_asj=3320;AF_asj=0.56506;nhomalt_asj=530;AC_amr_male=3502;AN_amr_male=7730;AF_amr_male=0.45304;nhomalt_amr_male=783;nhomalt=14378;AC_amr_female=2550;AN_amr_female=5898;AF_amr_female=0.43235;nhomalt_amr_female=551;AC_sas_female=250;AN_sas_female=564;AF_sas_female=0.443262;nhomalt_sas_female=52;AC_fin=3853;AN_fin=10424;AF_fin=0.369628;nhomalt_fin=728;AC_afr_female=7933;AN_afr_female=22636;AF_afr_female=0.350459;nhomalt_afr_female=1358;AC_sas_male=970;AN_sas_male=2480;AF_sas_male=0.391129;nhomalt_sas_male=184;AC_amr=6052;AN_amr=13628;AF_amr=0.444086;nhomalt_amr=1334;AC_nfe=33062;AN_nfe=64534;AF_nfe=0.512319;nhomalt_nfe=8521;AC_eas=676;AN_eas=3126;AF_eas=0.216251;nhomalt_eas=71;AC_ami_male=218;AN_ami_male=430;AF_ami_male=0.506977;nhomalt_ami_male=54;AC_fin_female=931;AN_fin_female=2502;AF_fin_female=0.372102;nhomalt_fin_female=182;faf95_afr=0.347033;faf99_afr=0.347033;faf95_sas=0.382102;faf99_sas=0.382103;faf95_adj=0.4369;faf99_adj=0.4369;faf95_amr=0.434738;faf99_amr=0.434738;faf95_nfe=0.507693;faf99_nfe=0.507693;faf95_eas=0.202754;faf99_eas=0.202754;vep=A|intron_variant|MODIFIER|LRP1B|ENSG00000168702|Transcript|ENST00000389484|protein_coding||7/90|,A|intron_variant|MODIFIER|LRP1B|ENSG00000168702|Transcript|ENST00000434794|protein_coding||2/13|
chr2	141752001	rs1437347	C	T	53804500	PASS	AC=57050;AN=141826;AF=0.402253;variant_type=snv;n_alt_alleles=1;ReadPosRankSum=0.29;MQRankSum=-0.027;RAW_MQ=1.03609e+10;DP=2849536;MQ_DP=2878358;VarDP=2849536;MQ=59.9965;QD=18.8818;FS=1.44649e-15;SB=574530,469684,993755,811567;InbreedingCoeff=0.0121649;AS_VQSLOD=23.2312;POSITIVE_TRAIN_SITE;culprit=AS_FS;SOR=0.694;AC_asj_female=772;AN_asj_female=1760;AF_asj_female=0.438636;nhomalt_asj_female=169;AC_eas_female=701;AN_eas_female=1438;AF_eas_female=0.487483;nhomalt_eas_female=169;AC_afr_male=6926;AN_afr_male=19078;AF_afr_male=0.363036;nhomalt_afr_male=1282;AC_female=29790;AN_female=73252;AF_female=0.406678;nhomalt_female=6145;AC_fin_male=2454;AN_fin_male=7732;AF_fin_male=0.317382;nhomalt_fin_male=398;AC_oth_female=487;AN_oth_female=1086;AF_oth_female=0.448435;nhomalt_oth_female=105;AC_ami=428;AN_ami=890;AF_ami=0.480899;nhomalt_ami=100;AC_oth=910;AN_oth=2116;AF_oth=0.430057;nhomalt_oth=188;AC_male=27260;AN_male=68574;AF_male=0.397527;nhomalt_male=5513;AC_ami_female=228;AN_ami_female=462;AF_ami_female=0.493506;nhomalt_ami_female=56;AC_afr=15147;AN_afr=41458;AF_afr=0.365358;nhomalt_afr=2773;AC_eas_male=816;AN_eas_male=1656;AF_eas_male=0.492754;nhomalt_eas_male=199;AC_sas=1249;AN_sas=2990;AF_sas=0.417726;nhomalt_sas=261;AC_nfe_female=15851;AN_nfe_female=37292;AF_nfe_female=0.425051;nhomalt_nfe_female=3423;AC_asj_male=726;AN_asj_male=1554;AF_asj_male=0.467181;nhomalt_asj_male=182;AC_raw=57537;AN_raw=143092;AF_raw=0.402098;nhomalt_raw=11777;AC_oth_male=423;AN_oth_male=1030;AF_oth_male=0.41068;nhomalt_oth_male=83;AC_nfe_male=11388;AN_nfe_male=27036;AF_nfe_male=0.421216;nhomalt_nfe_male=2404;AC_asj=1498;AN_asj=3314;AF_asj=0.452022;nhomalt_asj=351;AC_amr_male=3305;AN_amr_male=7622;AF_amr_male=0.433613;nhomalt_amr_male=707;nhomalt=11658;AC_amr_female=2520;AN_amr_female=5822;AF_amr_female=0.432841;nhomalt_amr_female=569;AC_sas_female=227;AN_sas_female=552;AF_sas_female=0.411232;nhomalt_sas_female=47;AC_fin=3237;AN_fin=10192;AF_fin=0.317602;nhomalt_fin=514;AC_afr_female=8221;AN_afr_female=22380;AF_afr_female=0.367337;nhomalt_afr_female=1491;AC_sas_male=1022;AN_sas_male=2438;AF_sas_male=0.419196;nhomalt_sas_male=214;AC_amr=5825;AN_amr=13444;AF_amr=0.433279;nhomalt_amr=1276;AC_nfe=27239;AN_nfe=64328;AF_nfe=0.423439;nhomalt_nfe=5827;AC_eas=1517;AN_eas=3094;AF_eas=0.490304;nhomalt_eas=368;AC_ami_male=200;AN_ami_male=428;AF_ami_male=0.46729;nhomalt_ami_male=44;AC_fin_female=783;AN_fin_female=2460;AF_fin_female=0.318293;nhomalt_fin_female=116;faf95_afr=0.360488;faf99_afr=0.360488;faf95_sas=0.398475;faf99_sas=0.398475;faf95_adj=0.399486;faf99_adj=0.399487;faf95_amr=0.423983;faf99_amr=0.423983;faf95_nfe=0.419227;faf99_nfe=0.419227;faf95_eas=0.469783;faf99_eas=0.469783;vep=T|intron_variant|MODIFIER|LRP1B|ENSG00000168702|Transcript|ENST00000389484|protein_coding||2/90|,T|intron_variant|MODIFIER|LRP1B|ENSG00000168702|Transcript|ENST00000434794|protein_coding||2/13|
chr2	141981552	rs7564502	G	A	89846900	PASS	AC=82835;AN=142916;AF=0.579606;variant_type=snv;n_alt_alleles=1;ReadPosRankSum=0.38;MQRankSum=-0.017;RAW_MQ=1.46745e+10;DP=4044498;MQ_DP=4076596;VarDP=4044498;MQ=59.9974;QD=22.2146;FS=0;SB=546439,609903,1363193,1524963;InbreedingCoeff=0.0229819;AS_VQSLOD=24.467;POSITIVE_TRAIN_SITE;culprit=AS_FS;SOR=0.695;AC_asj_female=1198;AN_asj_female=1760;AF_asj_female=0.680682;nhomalt_asj_female=424;AC_eas_female=913;AN_eas_female=1442;AF_eas_female=0.633148;nhomalt_eas_female=272;AC_afr_male=12496;AN_afr_male=19270;AF_afr_male=0.648469;nhomalt_afr_male=4044;AC_female=43138;AN_female=73716;AF_female=0.585192;nhomalt_female=12729;AC_fin_male=3158;AN_fin_male=7896;AF_fin_male=0.399949;nhomalt_fin_male=649;AC_oth_female=659;AN_oth_female=1094;AF_oth_female=0.602377;nhomalt_oth_female=210;AC_ami=677;AN_ami=898;AF_ami=0.753898;nhomalt_ami=253;AC_oth=1311;AN_oth=2146;AF_oth=0.610904;nhomalt_oth=417;AC_male=39697;AN_male=69200;AF_male=0.573656;nhomalt_male=11675;AC_ami_female=343;AN_ami_female=470;AF_ami_female=0.729787;nhomalt_ami_female=126;AC_afr=27113;AN_afr=41904;AF_afr=0.647027;nhomalt_afr=8754;AC_eas_male=1028;AN_eas_male=1672;AF_eas_male=0.614833;nhomalt_eas_male=321;AC_sas=1676;AN_sas=3036;AF_sas=0.552042;nhomalt_sas=484;AC_nfe_female=20259;AN_nfe_female=37344;AF_nfe_female=0.542497;nhomalt_nfe_female=5477;AC_asj_male=1006;AN_asj_male=1560;AF_asj_male=0.644872;nhomalt_asj_male=331;AC_raw=83072;AN_raw=143336;AF_raw=0.579561;nhomalt_raw=24474;AC_oth_male=652;AN_oth_male=1052;AF_oth_male=0.619772;nhomalt_oth_male=207;AC_nfe_male=14796;AN_nfe_male=27138;AF_nfe_male=0.545213;nhomalt_nfe_male=4040;AC_asj=2204;AN_asj=3320;AF_asj=0.663855;nhomalt_asj=755;AC_amr_male=4886;AN_amr_male=7714;AF_amr_male=0.633394;nhomalt_amr_male=1570;nhomalt=24404;AC_amr_female=3788;AN_amr_female=5902;AF_amr_female=0.641816;nhomalt_amr_female=1216;AC_sas_female=335;AN_sas_female=566;AF_sas_female=0.591873;nhomalt_sas_female=98;AC_fin=4184;AN_fin=10400;AF_fin=0.402308;nhomalt_fin=845;AC_afr_female=14617;AN_afr_female=22634;AF_afr_female=0.645798;nhomalt_afr_female=4710;AC_sas_male=1341;AN_sas_male=2470;AF_sas_male=0.542915;nhomalt_sas_male=386;AC_amr=8674;AN_amr=13616;AF_amr=0.637045;nhomalt_amr=2786;AC_nfe=35055;AN_nfe=64482;AF_nfe=0.54364;nhomalt_nfe=9517;AC_eas=1941;AN_eas=3114;AF_eas=0.623314;nhomalt_eas=593;AC_ami_male=334;AN_ami_male=428;AF_ami_male=0.780374;nhomalt_ami_male=127;AC_fin_female=1026;AN_fin_female=2504;AF_fin_female=0.409744;nhomalt_fin_female=196;faf95_afr=0.640576;faf99_afr=0.640576;faf95_sas=0.53005;faf99_sas=0.530051;faf95_adj=0.576298;faf99_adj=0.576297;faf95_amr=0.625835;faf99_amr=0.625835;faf95_nfe=0.538872;faf99_nfe=0.538872;faf95_eas=0.600226;faf99_eas=0.600226;vep=A|intron_variant|MODIFIER|LRP1B|ENSG00000168702|Transcript|ENST00000389484|protein_coding||1/90|,A|intron_variant|MODIFIER|LRP1B|ENSG00000168702|Transcript|ENST00000434794|protein_coding||1/13|
chr2	142472698	rs4550612	G	A	61051300	PASS	AC=57676;AN=142988;AF=0.403363;variant_type=snv;n_alt_alleles=1;ReadPosRankSum=0.341;MQRankSum=0;RAW_MQ=1.14943e+10;DP=3170150;MQ_DP=3193175;VarDP=3170150;MQ=59.9971;QD=19.2582;FS=2.89298e-15;SB=594397,547128,1062704,965921;InbreedingCoeff=0.0432292;AS_VQSLOD=23.0283;POSITIVE_TRAIN_SITE;culprit=AS_FS;SOR=0.706;AC_asj_female=655;AN_asj_female=1760;AF_asj_female=0.372159;nhomalt_asj_female=113;AC_eas_female=743;AN_eas_female=1444;AF_eas_female=0.514543;nhomalt_eas_female=194;AC_afr_male=4624;AN_afr_male=19296;AF_afr_male=0.239635;nhomalt_afr_male=591;AC_female=29316;AN_female=73706;AF_female=0.397742;nhomalt_female=6148;AC_fin_male=3896;AN_fin_male=7902;AF_fin_male=0.49304;nhomalt_fin_male=953;AC_oth_female=437;AN_oth_female=1094;AF_oth_female=0.399452;nhomalt_oth_female=92;AC_ami=505;AN_ami=900;AF_ami=0.561111;nhomalt_ami=139;AC_oth=890;AN_oth=2146;AF_oth=0.414725;nhomalt_oth=194;AC_male=28360;AN_male=69282;AF_male=0.409342;nhomalt_male=6222;AC_ami_female=263;AN_ami_female=470;AF_ami_female=0.559574;nhomalt_ami_female=73;AC_afr=10097;AN_afr=41930;AF_afr=0.240806;nhomalt_afr=1236;AC_eas_male=868;AN_eas_male=1684;AF_eas_male=0.515439;nhomalt_eas_male=210;AC_sas=1616;AN_sas=3044;AF_sas=0.53088;nhomalt_sas=423;AC_nfe_female=17711;AN_nfe_female=37340;AF_nfe_female=0.474317;nhomalt_nfe_female=4112;AC_asj_male=629;AN_asj_male=1556;AF_asj_male=0.404242;nhomalt_asj_male=121;AC_raw=57807;AN_raw=143288;AF_raw=0.403432;nhomalt_raw=12406;AC_oth_male=453;AN_oth_male=1052;AF_oth_male=0.430608;nhomalt_oth_male=102;AC_nfe_male=12938;AN_nfe_male=27146;AF_nfe_male=0.476608;nhomalt_nfe_male=3069;AC_asj=1284;AN_asj=3316;AF_asj=0.387214;nhomalt_asj=234;AC_amr_male=3385;AN_amr_male=7738;AF_amr_male=0.437452;nhomalt_amr_male=766;nhomalt=12370;AC_amr_female=2462;AN_amr_female=5894;AF_amr_female=0.417713;nhomalt_amr_female=520;AC_sas_female=291;AN_sas_female=566;AF_sas_female=0.514134;nhomalt_sas_female=79;AC_fin=5177;AN_fin=10406;AF_fin=0.497501;nhomalt_fin=1273;AC_afr_female=5473;AN_afr_female=22634;AF_afr_female=0.241804;nhomalt_afr_female=645;AC_sas_male=1325;AN_sas_male=2478;AF_sas_male=0.534705;nhomalt_sas_male=344;AC_amr=5847;AN_amr=13632;AF_amr=0.428917;nhomalt_amr=1286;AC_nfe=30649;AN_nfe=64486;AF_nfe=0.475281;nhomalt_nfe=7181;AC_eas=1611;AN_eas=3128;AF_eas=0.515026;nhomalt_eas=404;AC_ami_male=242;AN_ami_male=430;AF_ami_male=0.562791;nhomalt_ami_male=66;AC_fin_female=1281;AN_fin_female=2504;AF_fin_female=0.511581;nhomalt_fin_female=320;faf95_afr=0.236878;faf99_afr=0.236877;faf95_sas=0.509346;faf99_sas=0.509346;faf95_adj=0.400603;faf99_adj=0.400603;faf95_amr=0.419733;faf99_amr=0.419733;faf95_nfe=0.470825;faf99_nfe=0.470825;faf95_eas=0.494102;faf99_eas=0.494102;vep=A|intergenic_variant|MODIFIER|||Intergenic|||||
chr2	142801191	rs4662299	G	A	86569800	PASS	AC=78446;AN=143050;AF=0.548382;variant_type=snv;n_alt_alleles=1;ReadPosRankSum=0.323;MQRankSum=-0.023;RAW_MQ=1.45479e+10;DP=4009602;MQ_DP=4041454;VarDP=4009602;MQ=59.9973;QD=21.5906;FS=0;SB=660956,578434,1475519,1294693;InbreedingCoeff=0.0184892;AS_VQSLOD=24.3924;POSITIVE_TRAIN_SITE;culprit=AS_FS;SOR=0.691;AC_asj_female=626;AN_asj_female=1762;AF_asj_female=0.355278;nhomalt_asj_female=110;AC_eas_female=896;AN_eas_female=1446;AF_eas_female=0.61964;nhomalt_eas_female=287;AC_afr_male=12229;AN_afr_male=19288;AF_afr_male=0.634021;nhomalt_afr_male=3857;AC_female=39971;AN_female=73774;AF_female=0.541803;nhomalt_female=10990;AC_fin_male=4896;AN_fin_male=7914;AF_fin_male=0.61865;nhomalt_fin_male=1485;AC_oth_female=609;AN_oth_female=1100;AF_oth_female=0.553636;nhomalt_oth_female=169;AC_ami=393;AN_ami=900;AF_ami=0.436667;nhomalt_ami=91;AC_oth=1146;AN_oth=2146;AF_oth=0.534017;nhomalt_oth=306;AC_male=38475;AN_male=69276;AF_male=0.555387;nhomalt_male=10843;AC_ami_female=190;AN_ami_female=470;AF_ami_female=0.404255;nhomalt_ami_female=39;AC_afr=26537;AN_afr=41956;AF_afr=0.632496;nhomalt_afr=8311;AC_eas_male=1082;AN_eas_male=1680;AF_eas_male=0.644048;nhomalt_eas_male=343;AC_sas=1846;AN_sas=3042;AF_sas=0.606838;nhomalt_sas=568;AC_nfe_female=18087;AN_nfe_female=37364;AF_nfe_female=0.484076;nhomalt_nfe_female=4371;AC_asj_male=547;AN_asj_male=1560;AF_asj_male=0.350641;nhomalt_asj_male=85;AC_raw=78609;AN_raw=143368;AF_raw=0.548302;nhomalt_raw=21879;AC_oth_male=537;AN_oth_male=1046;AF_oth_male=0.513384;nhomalt_oth_male=137;AC_nfe_male=12990;AN_nfe_male=27144;AF_nfe_male=0.478559;nhomalt_nfe_male=3113;AC_asj=1173;AN_asj=3322;AF_asj=0.353101;nhomalt_asj=195;AC_amr_male=4474;AN_amr_male=7734;AF_amr_male=0.578485;nhomalt_amr_male=1299;nhomalt=21833;AC_amr_female=3436;AN_amr_female=5902;AF_amr_female=0.582176;nhomalt_amr_female=1022;AC_sas_female=329;AN_sas_female=562;AF_sas_female=0.585409;nhomalt_sas_female=96;AC_fin=6386;AN_fin=10414;AF_fin=0.613213;nhomalt_fin=1927;AC_afr_female=14308;AN_afr_female=22668;AF_afr_female=0.631198;nhomalt_afr_female=4454;AC_sas_male=1517;AN_sas_male=2480;AF_sas_male=0.611694;nhomalt_sas_male=472;AC_amr=7910;AN_amr=13636;AF_amr=0.580082;nhomalt_amr=2321;AC_nfe=31077;AN_nfe=64508;AF_nfe=0.481754;nhomalt_nfe=7484;AC_eas=1978;AN_eas=3126;AF_eas=0.632758;nhomalt_eas=630;AC_ami_male=203;AN_ami_male=430;AF_ami_male=0.472093;nhomalt_ami_male=52;AC_fin_female=1490;AN_fin_female=2500;AF_fin_female=0.596;nhomalt_fin_female=442;faf95_afr=0.626123;faf99_afr=0.626123;faf95_sas=0.583794;faf99_sas=0.583794;faf95_adj=0.545164;faf99_adj=0.545165;faf95_amr=0.569396;faf99_amr=0.569396;faf95_nfe=0.477267;faf99_nfe=0.477267;faf95_eas=0.609538;faf99_eas=0.609539;vep=A|intergenic_variant|MODIFIER|||Intergenic|||||
chr2	143284764	rs2381407	A	G	93158700	PASS	AC=85689;AN=142996;AF=0.599241;variant_type=snv;n_alt_alleles=1;ReadPosRankSum=0.361;MQRankSum=0;RAW_MQ=1.55253e+10;DP=4274908;MQ_DP=4313026;VarDP=4274908;MQ=59.997;QD=21.792;FS=1.92865e-15;SB=601003,620370,1494122,1559413;InbreedingCoeff=0.0025209;AS_VQSLOD=24.362;POSITIVE_TRAIN_SITE;culprit=AS_FS;SOR=0.704;AC_asj_female=758;AN_asj_female=1758;AF_asj_female=0.431172;nhomalt_asj_female=158;AC_eas_female=660;AN_eas_female=1440;AF_eas_female=0.458333;nhomalt_eas_female=150;AC_afr_male=11650;AN_afr_male=19282;AF_afr_male=0.60419;nhomalt_afr_male=3475;AC_female=44000;AN_female=73724;AF_female=0.596821;nhomalt_female=13148;AC_fin_male=4784;AN_fin_male=7906;AF_fin_male=0.60511;nhomalt_fin_male=1440;AC_oth_female=676;AN_oth_female=1098;AF_oth_female=0.615665;nhomalt_oth_female=205;AC_ami=729;AN_ami=900;AF_ami=0.81;nhomalt_ami=292;AC_oth=1287;AN_oth=2150;AF_oth=0.598605;nhomalt_oth=377;AC_male=41689;AN_male=69272;AF_male=0.601816;nhomalt_male=12560;AC_ami_female=389;AN_ami_female=470;AF_ami_female=0.82766;nhomalt_ami_female=159;AC_afr=25361;AN_afr=41924;AF_afr=0.604928;nhomalt_afr=7591;AC_eas_male=795;AN_eas_male=1674;AF_eas_male=0.47491;nhomalt_eas_male=183;AC_sas=1911;AN_sas=3046;AF_sas=0.62738;nhomalt_sas=584;AC_nfe_female=21980;AN_nfe_female=37354;AF_nfe_female=0.588424;nhomalt_nfe_female=6470;AC_asj_male=685;AN_asj_male=1558;AF_asj_male=0.439666;nhomalt_asj_male=156;AC_raw=85884;AN_raw=143338;AF_raw=0.599171;nhomalt_raw=25773;AC_oth_male=611;AN_oth_male=1052;AF_oth_male=0.580798;nhomalt_oth_male=172;AC_nfe_male=16164;AN_nfe_male=27162;AF_nfe_male=0.595096;nhomalt_nfe_male=4827;AC_asj=1443;AN_asj=3316;AF_asj=0.435163;nhomalt_asj=314;AC_amr_male=5107;AN_amr_male=7726;AF_amr_male=0.661015;nhomalt_amr_male=1696;nhomalt=25708;AC_amr_female=3924;AN_amr_female=5896;AF_amr_female=0.665536;nhomalt_amr_female=1309;AC_sas_female=358;AN_sas_female=564;AF_sas_female=0.634752;nhomalt_sas_female=106;AC_fin=6328;AN_fin=10408;AF_fin=0.607994;nhomalt_fin=1915;AC_afr_female=13711;AN_afr_female=22642;AF_afr_female=0.605556;nhomalt_afr_female=4116;AC_sas_male=1553;AN_sas_male=2482;AF_sas_male=0.625705;nhomalt_sas_male=478;AC_amr=9031;AN_amr=13622;AF_amr=0.662972;nhomalt_amr=3005;AC_nfe=38144;AN_nfe=64516;AF_nfe=0.591233;nhomalt_nfe=11297;AC_eas=1455;AN_eas=3114;AF_eas=0.467245;nhomalt_eas=333;AC_ami_male=340;AN_ami_male=430;AF_ami_male=0.790698;nhomalt_ami_male=133;AC_fin_female=1544;AN_fin_female=2502;AF_fin_female=0.617106;nhomalt_fin_female=475;faf95_afr=0.598693;faf99_afr=0.598693;faf95_sas=0.603962;faf99_sas=0.603961;faf95_adj=0.595876;faf99_adj=0.595876;faf95_amr=0.651538;faf99_amr=0.651538;faf95_nfe=0.586262;faf99_nfe=0.586262;faf95_eas=0.44728;faf99_eas=0.44728;vep=G|intron_variant|MODIFIER|ARHGAP15|ENSG00000075884|Transcript|ENST00000295095|protein_coding||6/13|,G|intron_variant&non_coding_transcript_variant|MODIFIER|ARHGAP15|ENSG00000075884|Transcript|ENST00000460776|processed_transcript||5/5|,G|intron_variant&non_coding_transcript_variant|MODIFIER|ARHGAP15|ENSG00000075884|Transcript|ENST00000469117|processed_transcript||2/3|,G|intron_variant&non_coding_transcript_variant|MODIFIER|ARHGAP15|ENSG00000075884|Transcript|ENST00000474474|processed_transcript||3/3|,G|intron_variant&non_coding_transcript_variant|MODIFIER|ARHGAP15|ENSG00000075884|Transcript|ENST00000552641|retained_intron||6/7|,G|regulatory_region_variant|MODIFIER|||RegulatoryFeature|ENSR00000293926|CTCF_binding_site|||
chr2	143613465	rs2969584	C	T	73677900	PASS	AC=64736;AN=143008;AF=0.452674;variant_type=snv;n_alt_alleles=1;ReadPosRankSum=0.311;MQRankSum=-0.014;RAW_MQ=1.293e+10;DP=3567279;MQ_DP=3591951;VarDP=3567279;MQ=59.9975;QD=20.6538;FS=1.44649e-15;SB=589387,599987,1172943,1204962;InbreedingCoeff=0.0564458;AS_VQSLOD=23.6132;POSITIVE_TRAIN_SITE;culprit=AS_FS;SOR=0.702;AC_asj_female=1052;AN_asj_female=1760;AF_asj_female=0.597727;nhomalt_asj_female=311;AC_eas_female=1152;AN_eas_female=1444;AF_eas_female=0.797784;nhomalt_eas_female=457;AC_afr_male=5359;AN_afr_male=19296;AF_afr_male=0.277726;nhomalt_afr_male=733;AC_female=32943;AN_female=73736;AF_female=0.44677;nhomalt_female=7858;AC_fin_male=4139;AN_fin_male=7914;AF_fin_male=0.522997;nhomalt_fin_male=1066;AC_oth_female=494;AN_oth_female=1098;AF_oth_female=0.449909;nhomalt_oth_female=110;AC_ami=481;AN_ami=896;AF_ami=0.53683;nhomalt_ami=134;AC_oth=1007;AN_oth=2152;AF_oth=0.467937;nhomalt_oth=233;AC_male=31793;AN_male=69272;AF_male=0.458959;nhomalt_male=7792;AC_ami_female=262;AN_ami_female=466;AF_ami_female=0.562232;nhomalt_ami_female=74;AC_afr=11769;AN_afr=41944;AF_afr=0.280588;nhomalt_afr=1663;AC_eas_male=1332;AN_eas_male=1670;AF_eas_male=0.797605;nhomalt_eas_male=532;AC_sas=1872;AN_sas=3038;AF_sas=0.616195;nhomalt_sas=571;AC_nfe_female=18643;AN_nfe_female=37362;AF_nfe_female=0.498983;nhomalt_nfe_female=4636;AC_asj_male=941;AN_asj_male=1558;AF_asj_male=0.603979;nhomalt_asj_male=277;AC_raw=64898;AN_raw=143338;AF_raw=0.452762;nhomalt_raw=15694;AC_oth_male=513;AN_oth_male=1054;AF_oth_male=0.486717;nhomalt_oth_male=123;AC_nfe_male=13572;AN_nfe_male=27150;AF_nfe_male=0.49989;nhomalt_nfe_male=3378;AC_asj=1993;AN_asj=3318;AF_asj=0.600663;nhomalt_asj=588;AC_amr_male=4187;AN_amr_male=7728;AF_amr_male=0.541796;nhomalt_amr_male=1156;nhomalt=15650;AC_amr_female=3280;AN_amr_female=5898;AF_amr_female=0.556121;nhomalt_amr_female=895;AC_sas_female=341;AN_sas_female=566;AF_sas_female=0.602473;nhomalt_sas_female=104;AC_fin=5448;AN_fin=10408;AF_fin=0.523444;nhomalt_fin=1407;AC_afr_female=6410;AN_afr_female=22648;AF_afr_female=0.283027;nhomalt_afr_female=930;AC_sas_male=1531;AN_sas_male=2472;AF_sas_male=0.619337;nhomalt_sas_male=467;AC_amr=7467;AN_amr=13626;AF_amr=0.547996;nhomalt_amr=2051;AC_nfe=32215;AN_nfe=64512;AF_nfe=0.499364;nhomalt_nfe=8014;AC_eas=2484;AN_eas=3114;AF_eas=0.797688;nhomalt_eas=989;AC_ami_male=219;AN_ami_male=430;AF_ami_male=0.509302;nhomalt_ami_male=60;AC_fin_female=1309;AN_fin_female=2494;AF_fin_female=0.52486;nhomalt_fin_female=341;faf95_afr=0.276347;faf99_afr=0.276347;faf95_sas=0.592958;faf99_sas=0.592957;faf95_adj=0.449751;faf99_adj=0.449751;faf95_amr=0.537607;faf99_amr=0.537606;faf95_nfe=0.494796;faf99_nfe=0.494796;faf95_eas=0.771545;faf99_eas=0.771546;vep=T|intron_variant|MODIFIER|ARHGAP15|ENSG00000075884|Transcript|ENST00000295095|protein_coding||11/13|,T|intron_variant&NMD_transcript_variant|MODIFIER|ARHGAP15|ENSG00000075884|Transcript|ENST00000419455|nonsense_mediated_decay||2/2|,T|downstream_gene_variant|MODIFIER|AC092652.3|ENSG00000283994|Transcript|ENST00000473426|sense_intronic|||,T|intron_variant&non_coding_transcript_variant|MODIFIER|ARHGAP15|ENSG00000075884|Transcript|ENST00000549436|retained_intron||2/3|
chr2	143840863	rs1257344	A	G	94256900	PASS	AC=86342;AN=142992;AF=0.603824;variant_type=snv;n_alt_alleles=1;ReadPosRankSum=0.361;MQRankSum=0;RAW_MQ=1.47629e+10;DP=4068176;MQ_DP=4101155;VarDP=4068176;MQ=59.9974;QD=23.1693;FS=0;SB=507709,599851,1354846,1605770;InbreedingCoeff=0.0941091;AS_VQSLOD=24.2862;POSITIVE_TRAIN_SITE;culprit=AS_FS;SOR=0.696;AC_asj_female=687;AN_asj_female=1760;AF_asj_female=0.390341;nhomalt_asj_female=128;AC_eas_female=977;AN_eas_female=1436;AF_eas_female=0.680362;nhomalt_eas_female=328;AC_afr_male=15836;AN_afr_male=19316;AF_afr_male=0.819838;nhomalt_afr_male=6511;AC_female=44521;AN_female=73704;AF_female=0.604051;nhomalt_female=14339;AC_fin_male=4433;AN_fin_male=7934;AF_fin_male=0.558735;nhomalt_fin_male=1221;AC_oth_female=657;AN_oth_female=1100;AF_oth_female=0.597273;nhomalt_oth_female=213;AC_ami=661;AN_ami=898;AF_ami=0.73608;nhomalt_ami=236;AC_oth=1273;AN_oth=2150;AF_oth=0.592093;nhomalt_oth=400;AC_male=41821;AN_male=69288;AF_male=0.603582;nhomalt_male=13333;AC_ami_female=350;AN_ami_female=470;AF_ami_female=0.744681;nhomalt_ami_female=126;AC_afr=34325;AN_afr=41964;AF_afr=0.817963;nhomalt_afr=14063;AC_eas_male=1132;AN_eas_male=1666;AF_eas_male=0.679472;nhomalt_eas_male=390;AC_sas=1541;AN_sas=3048;AF_sas=0.505577;nhomalt_sas=382;AC_nfe_female=18281;AN_nfe_female=37340;AF_nfe_female=0.489582;nhomalt_nfe_female=4562;AC_asj_male=589;AN_asj_male=1560;AF_asj_male=0.377564;nhomalt_asj_male=117;AC_raw=86578;AN_raw=143346;AF_raw=0.603979;nhomalt_raw=27759;AC_oth_male=616;AN_oth_male=1050;AF_oth_male=0.586667;nhomalt_oth_male=187;AC_nfe_male=13442;AN_nfe_male=27132;AF_nfe_male=0.49543;nhomalt_nfe_male=3356;AC_asj=1276;AN_asj=3320;AF_asj=0.384337;nhomalt_asj=245;AC_amr_male=4191;AN_amr_male=7720;AF_amr_male=0.542876;nhomalt_amr_male=1117;nhomalt=27672;AC_amr_female=3361;AN_amr_female=5890;AF_amr_female=0.570628;nhomalt_amr_female=949;AC_sas_female=270;AN_sas_female=566;AF_sas_female=0.477032;nhomalt_sas_female=58;AC_fin=5882;AN_fin=10428;AF_fin=0.564058;nhomalt_fin=1644;AC_afr_female=18489;AN_afr_female=22648;AF_afr_female=0.816363;nhomalt_afr_female=7552;AC_sas_male=1271;AN_sas_male=2482;AF_sas_male=0.512087;nhomalt_sas_male=324;AC_amr=7552;AN_amr=13610;AF_amr=0.554886;nhomalt_amr=2066;AC_nfe=31723;AN_nfe=64472;AF_nfe=0.492043;nhomalt_nfe=7918;AC_eas=2109;AN_eas=3102;AF_eas=0.679884;nhomalt_eas=718;AC_ami_male=311;AN_ami_male=428;AF_ami_male=0.726636;nhomalt_ami_male=110;AC_fin_female=1449;AN_fin_female=2494;AF_fin_female=0.580994;nhomalt_fin_female=423;faf95_afr=0.810714;faf99_afr=0.810715;faf95_sas=0.484581;faf99_sas=0.484581;faf95_adj=0.600448;faf99_adj=0.600448;faf95_amr=0.544425;faf99_amr=0.544425;faf95_nfe=0.487507;faf99_nfe=0.487507;faf95_eas=0.655717;faf99_eas=0.655717;vep=G|intergenic_variant|MODIFIER|||Intergenic|||||
chr2	144111477	rs1560224	G	A	61079100	PASS	AC=57445;AN=142976;AF=0.401781;variant_type=snv;n_alt_alleles=1;ReadPosRankSum=0.304;MQRankSum=-0.018;RAW_MQ=1.14732e+10;DP=3159427;MQ_DP=3187243;VarDP=3159427;MQ=59.9977;QD=19.3323;FS=1.92865e-15;SB=594944,528709,1077591,958183;InbreedingCoeff=0.0504652;AS_VQSLOD=23.53;POSITIVE_TRAIN_SITE;culprit=AS_FS;SOR=0.693;AC_asj_female=812;AN_asj_female=1762;AF_asj_female=0.46084;nhomalt_asj_female=192;AC_eas_female=820;AN_eas_female=1444;AF_eas_female=0.567867;nhomalt_eas_female=232;AC_afr_male=4781;AN_afr_male=19306;AF_afr_male=0.247643;nhomalt_afr_male=603;AC_female=29301;AN_female=73698;AF_female=0.397582;nhomalt_female=6222;AC_fin_male=3823;AN_fin_male=7916;AF_fin_male=0.482946;nhomalt_fin_male=941;AC_oth_female=497;AN_oth_female=1096;AF_oth_female=0.453467;nhomalt_oth_female=109;AC_ami=439;AN_ami=896;AF_ami=0.489955;nhomalt_ami=111;AC_oth=923;AN_oth=2146;AF_oth=0.430103;nhomalt_oth=194;AC_male=28144;AN_male=69278;AF_male=0.406247;nhomalt_male=6175;AC_ami_female=225;AN_ami_female=468;AF_ami_female=0.480769;nhomalt_ami_female=57;AC_afr=10373;AN_afr=41922;AF_afr=0.247436;nhomalt_afr=1278;AC_eas_male=970;AN_eas_male=1684;AF_eas_male=0.57601;nhomalt_eas_male=268;AC_sas=1304;AN_sas=3032;AF_sas=0.430079;nhomalt_sas=291;AC_nfe_female=16857;AN_nfe_female=37340;AF_nfe_female=0.451446;nhomalt_nfe_female=3779;AC_asj_male=730;AN_asj_male=1558;AF_asj_male=0.468549;nhomalt_asj_male=173;AC_raw=57606;AN_raw=143338;AF_raw=0.401889;nhomalt_raw=12445;AC_oth_male=426;AN_oth_male=1050;AF_oth_male=0.405714;nhomalt_oth_male=85;AC_nfe_male=12169;AN_nfe_male=27138;AF_nfe_male=0.448412;nhomalt_nfe_male=2770;AC_asj=1542;AN_asj=3320;AF_asj=0.464458;nhomalt_asj=365;AC_amr_male=3969;AN_amr_male=7728;AF_amr_male=0.513587;nhomalt_amr_male=1038;nhomalt=12397;AC_amr_female=3050;AN_amr_female=5906;AF_amr_female=0.516424;nhomalt_amr_female=836;AC_sas_female=242;AN_sas_female=562;AF_sas_female=0.430605;nhomalt_sas_female=48;AC_fin=5029;AN_fin=10420;AF_fin=0.48263;nhomalt_fin=1235;AC_afr_female=5592;AN_afr_female=22616;AF_afr_female=0.247259;nhomalt_afr_female=675;AC_sas_male=1062;AN_sas_male=2470;AF_sas_male=0.42996;nhomalt_sas_male=243;AC_amr=7019;AN_amr=13634;AF_amr=0.514816;nhomalt_amr=1874;AC_nfe=29026;AN_nfe=64478;AF_nfe=0.450169;nhomalt_nfe=6549;AC_eas=1790;AN_eas=3128;AF_eas=0.572251;nhomalt_eas=500;AC_ami_male=214;AN_ami_male=428;AF_ami_male=0.5;nhomalt_ami_male=54;AC_fin_female=1206;AN_fin_female=2504;AF_fin_female=0.481629;nhomalt_fin_female=294;faf95_afr=0.243453;faf99_afr=0.243453;faf95_sas=0.410678;faf99_sas=0.410678;faf95_adj=0.399027;faf99_adj=0.399027;faf95_amr=0.50475;faf99_amr=0.50475;faf95_nfe=0.445831;faf99_nfe=0.445831;faf95_eas=0.550185;faf99_eas=0.550185;vep=A|intron_variant|MODIFIER|GTDC1|ENSG00000121964|Transcript|ENST00000241391|protein_coding||4/8|,A|intron_variant|MODIFIER|GTDC1|ENSG00000121964|Transcript|ENST00000344850|protein_coding||6/11|,A|intron_variant|MODIFIER|GTDC1|ENSG00000121964|Transcript|ENST00000392867|protein_coding||6/9|,A|intron_variant|MODIFIER|GTDC1|ENSG00000121964|Transcript|ENST00000392869|protein_coding||5/10|,A|intron_variant&NMD_transcript_variant|MODIFIER|GTDC1|ENSG00000121964|Transcript|ENST00000392871|nonsense_mediated_decay||4/8|,A|intron_variant|MODIFIER|GTDC1|ENSG00000121964|Transcript|ENST00000409214|protein_coding||6/11|,A|intron_variant|MODIFIER|GTDC1|ENSG00000121964|Transcript|ENST00000409298|protein_coding||5/9|,A|intron_variant&NMD_transcript_variant|MODIFIER|GTDC1|ENSG00000121964|Transcript|ENST00000415569|nonsense_mediated_decay||7/12|,A|intron_variant|MODIFIER|GTDC1|ENSG00000121964|Transcript|ENST00000463875|protein_coding||4/9|,A|intron_variant&non_coding_transcript_variant|MODIFIER|GTDC1|ENSG00000121964|Transcript|ENST00000476958|processed_transcript||3/3|,A|intron_variant&non_coding_transcript_variant|MODIFIER|GTDC1|ENSG00000121964|Transcript|ENST00000491448|retained_intron||5/5|,A|intron_variant|MODIFIER|GTDC1|ENSG00000121964|Transcript|ENST00000542155|protein_coding||6/11|,A|intron_variant|MODIFIER|GTDC1|ENSG00000121964|Transcript|ENST00000618778|protein_coding||3/8|,A|regulatory_region_variant|MODIFIER|||RegulatoryFeature|ENSR00000622597|promoter_flanking_region|||
chr2	144534930	rs10173242	T	C	65285700	PASS	AC=60807;AN=143070;AF=0.425016;variant_type=snv;n_alt_alleles=1;ReadPosRankSum=0.327;MQRankSum=-0.029;RAW_MQ=1.23845e+10;DP=3412844;MQ_DP=3440456;VarDP=3412844;MQ=59.9973;QD=19.1294;FS=9.64327e-16;SB=612383,619135,1089861,1091465;InbreedingCoeff=0.00922179;AS_VQSLOD=23.5135;POSITIVE_TRAIN_SITE;culprit=AS_FS;SOR=0.684;AC_asj_female=684;AN_asj_female=1762;AF_asj_female=0.388195;nhomalt_asj_female=128;AC_eas_female=917;AN_eas_female=1448;AF_eas_female=0.633287;nhomalt_eas_female=295;AC_afr_male=8545;AN_afr_male=19288;AF_afr_male=0.443022;nhomalt_afr_male=1903;AC_female=30988;AN_female=73740;AF_female=0.420233;nhomalt_female=6552;AC_fin_male=3553;AN_fin_male=7934;AF_fin_male=0.44782;nhomalt_fin_male=763;AC_oth_female=482;AN_oth_female=1096;AF_oth_female=0.439781;nhomalt_oth_female=108;AC_ami=309;AN_ami=900;AF_ami=0.343333;nhomalt_ami=53;AC_oth=931;AN_oth=2150;AF_oth=0.433023;nhomalt_oth=207;AC_male=29819;AN_male=69330;AF_male=0.430102;nhomalt_male=6527;AC_ami_female=174;AN_ami_female=470;AF_ami_female=0.370213;nhomalt_ami_female=31;AC_afr=18498;AN_afr=41920;AF_afr=0.441269;nhomalt_afr=4080;AC_eas_male=1058;AN_eas_male=1684;AF_eas_male=0.628266;nhomalt_eas_male=350;AC_sas=1344;AN_sas=3044;AF_sas=0.441524;nhomalt_sas=290;AC_nfe_female=14544;AN_nfe_female=37362;AF_nfe_female=0.389273;nhomalt_nfe_female=2796;AC_asj_male=587;AN_asj_male=1558;AF_asj_male=0.376765;nhomalt_asj_male=107;AC_raw=60937;AN_raw=143344;AF_raw=0.42511;nhomalt_raw=13114;AC_oth_male=449;AN_oth_male=1054;AF_oth_male=0.425996;nhomalt_oth_male=99;AC_nfe_male=10510;AN_nfe_male=27162;AF_nfe_male=0.386938;nhomalt_nfe_male=2036;AC_asj=1271;AN_asj=3320;AF_asj=0.382831;nhomalt_asj=235;AC_amr_male=3885;AN_amr_male=7740;AF_amr_male=0.501938;nhomalt_amr_male=1011;nhomalt=13079;AC_amr_female=2890;AN_amr_female=5906;AF_amr_female=0.489333;nhomalt_amr_female=724;AC_sas_female=247;AN_sas_female=564;AF_sas_female=0.437943;nhomalt_sas_female=54;AC_fin=4650;AN_fin=10434;AF_fin=0.445658;nhomalt_fin=1002;AC_afr_female=9953;AN_afr_female=22632;AF_afr_female=0.439776;nhomalt_afr_female=2177;AC_sas_male=1097;AN_sas_male=2480;AF_sas_male=0.442339;nhomalt_sas_male=236;AC_amr=6775;AN_amr=13646;AF_amr=0.496482;nhomalt_amr=1735;AC_nfe=25054;AN_nfe=64524;AF_nfe=0.38829;nhomalt_nfe=4832;AC_eas=1975;AN_eas=3132;AF_eas=0.630587;nhomalt_eas=645;AC_ami_male=135;AN_ami_male=430;AF_ami_male=0.313953;nhomalt_ami_male=22;AC_fin_female=1097;AN_fin_female=2500;AF_fin_female=0.4388;nhomalt_fin_female=239;faf95_afr=0.435945;faf99_afr=0.435946;faf95_sas=0.421902;faf99_sas=0.421902;faf95_adj=0.422184;faf99_adj=0.422184;faf95_amr=0.486603;faf99_amr=0.486602;faf95_nfe=0.384263;faf99_nfe=0.384263;faf95_eas=0.607431;faf99_eas=0.60743;vep=C|intergenic_variant|MODIFIER|||Intergenic|||||
chr2	145043894	rs2252641	T	C	84292200	PASS	AC=82603;AN=142990;AF=0.577684;variant_type=snv;n_alt_alleles=1;ReadPosRankSum=0.35;MQRankSum=-0.011;RAW_MQ=1.41798e+10;DP=3905901;MQ_DP=3939207;VarDP=3905901;MQ=59.9972;QD=21.5807;FS=0;SB=585854,511342,1502235,1306470;InbreedingCoeff=0.109592;AS_VQSLOD=24.1304;POSITIVE_TRAIN_SITE;culprit=AS_FS;SOR=0.697;AC_asj_female=724;AN_asj_female=1760;AF_asj_female=0.411364;nhomalt_asj_female=142;AC_eas_female=1110;AN_eas_female=1438;AF_eas_female=0.771905;nhomalt_eas_female=436;AC_afr_male=15637;AN_afr_male=19298;AF_afr_male=0.810291;nhomalt_afr_male=6341;AC_female=42735;AN_female=73746;AF_female=0.579489;nhomalt_female=13372;AC_fin_male=3324;AN_fin_male=7898;AF_fin_male=0.420866;nhomalt_fin_male=685;AC_oth_female=650;AN_oth_female=1098;AF_oth_female=0.591985;nhomalt_oth_female=197;AC_ami=532;AN_ami=894;AF_ami=0.595078;nhomalt_ami=158;AC_oth=1232;AN_oth=2150;AF_oth=0.573023;nhomalt_oth=356;AC_male=39868;AN_male=69244;AF_male=0.575761;nhomalt_male=12391;AC_ami_female=289;AN_ami_female=468;AF_ami_female=0.617521;nhomalt_ami_female=92;AC_afr=33995;AN_afr=41952;AF_afr=0.810331;nhomalt_afr=13787;AC_eas_male=1328;AN_eas_male=1666;AF_eas_male=0.797119;nhomalt_eas_male=525;AC_sas=1876;AN_sas=3036;AF_sas=0.617918;nhomalt_sas=584;AC_nfe_female=16928;AN_nfe_female=37364;AF_nfe_female=0.453056;nhomalt_nfe_female=3799;AC_asj_male=640;AN_asj_male=1562;AF_asj_male=0.409731;nhomalt_asj_male=114;AC_raw=82812;AN_raw=143338;AF_raw=0.577739;nhomalt_raw=25838;AC_oth_male=582;AN_oth_male=1052;AF_oth_male=0.553232;nhomalt_oth_male=159;AC_nfe_male=12209;AN_nfe_male=27154;AF_nfe_male=0.449621;nhomalt_nfe_male=2755;AC_asj=1364;AN_asj=3322;AF_asj=0.410596;nhomalt_asj=256;AC_amr_male=4373;AN_amr_male=7716;AF_amr_male=0.566744;nhomalt_amr_male=1268;nhomalt=25763;AC_amr_female=3327;AN_amr_female=5900;AF_amr_female=0.563898;nhomalt_amr_female=949;AC_sas_female=344;AN_sas_female=564;AF_sas_female=0.609929;nhomalt_sas_female=106;AC_fin=4329;AN_fin=10398;AF_fin=0.41633;nhomalt_fin=890;AC_afr_female=18358;AN_afr_female=22654;AF_afr_female=0.810365;nhomalt_afr_female=7446;AC_sas_male=1532;AN_sas_male=2472;AF_sas_male=0.619741;nhomalt_sas_male=478;AC_amr=7700;AN_amr=13616;AF_amr=0.565511;nhomalt_amr=2217;AC_nfe=29137;AN_nfe=64518;AF_nfe=0.45161;nhomalt_nfe=6554;AC_eas=2438;AN_eas=3104;AF_eas=0.785438;nhomalt_eas=961;AC_ami_male=243;AN_ami_male=426;AF_ami_male=0.570423;nhomalt_ami_male=66;AC_fin_female=1005;AN_fin_female=2500;AF_fin_female=0.402;nhomalt_fin_female=205;faf95_afr=0.803115;faf99_afr=0.803115;faf95_sas=0.59464;faf99_sas=0.594641;faf95_adj=0.574381;faf99_adj=0.574381;faf95_amr=0.554952;faf99_amr=0.554952;faf95_nfe=0.447267;faf99_nfe=0.447267;faf95_eas=0.759457;faf99_eas=0.759457;vep=C|intron_variant&non_coding_transcript_variant|MODIFIER|TEX41|ENSG00000226674|Transcript|ENST00000414195|lincRNA||1/3|,C|intron_variant&non_coding_transcript_variant|MODIFIER|TEX41|ENSG00000226674|Transcript|ENST00000420472|lincRNA||1/1|,C|non_coding_transcript_exon_variant|MODIFIER|TEX41|ENSG00000226674|Transcript|ENST00000423031|lincRNA|2/3||,C|intron_variant&non_coding_transcript_variant|MODIFIER|TEX41|ENSG00000226674|Transcript|ENST00000445791|lincRNA||2/3|,C|intron_variant&non_coding_transcript_variant|MODIFIER|TEX41|ENSG00000226674|Transcript|ENST00000451027|lincRNA||3/3|,C|intron_variant&non_coding_transcript_variant|MODIFIER|TEX41|ENSG00000226674|Transcript|ENST00000451478|lincRNA||1/2|,C|intron_variant&non_coding_transcript_variant|MODIFIER|TEX41|ENSG00000226674|Transcript|ENST00000451774|lincRNA||3/4|,C|intron_variant&non_coding_transcript_variant|MODIFIER|TEX41|ENSG00000226674|Transcript|ENST00000594471|lincRNA||3/5|,C|intron_variant&non_coding_transcript_variant|MODIFIER|TEX41|ENSG00000226674|Transcript|ENST00000594626|lincRNA||2/3|,C|intron_variant&non_coding_transcript_variant|MODIFIER|TEX41|ENSG00000226674|Transcript|ENST00000594837|lincRNA||1/1|,C|intron_variant&non_coding_transcript_variant|MODIFIER|TEX41|ENSG00000226674|Transcript|ENST00000595686|lincRNA||4/5|,C|intron_variant&non_coding_transcript_variant|MODIFIER|TEX41|ENSG00000226674|Transcript|ENST00000596034|lincRNA||1/3|,C|intron_variant&non_coding_transcript_variant|MODIFIER|TEX41|ENSG00000226674|Transcript|ENST00000596230|lincRNA||3/5|,C|intron_variant&non_coding_transcript_variant|MODIFIER|TEX41|ENSG00000226674|Transcript|ENST00000596278|lincRNA||1/1|,C|intron_variant&non_coding_transcript_variant|MODIFIER|TEX41|ENSG00000226674|Transcript|ENST00000596540|lincRNA||5/6|,C|intron_variant&non_coding_transcript_variant|MODIFIER|TEX41|ENSG00000226674|Transcript|ENST00000596589|lincRNA||4/5|,C|intron_variant&non_coding_transcript_variant|MODIFIER|TEX41|ENSG00000226674|Transcript|ENST00000596747|lincRNA||1/2|,C|intron_variant&non_coding_transcript_variant|MODIFIER|TEX41|ENSG00000226674|Transcript|ENST00000596970|lincRNA||1/4|,C|intron_variant&non_coding_transcript_variant|MODIFIER|TEX41|ENSG00000226674|Transcript|ENST00000597173|lincRNA||1/1|,C|intron_variant&non_coding_transcript_variant|MODIFIER|TEX41|ENSG00000226674|Transcript|ENST00000597469|lincRNA||2/6|,C|intron_variant&non_coding_transcript_variant|MODIFIER|TEX41|ENSG00000226674|Transcript|ENST00000597655|lincRNA||5/5|,C|intron_variant&non_coding_transcript_variant|MODIFIER|TEX41|ENSG00000226674|Transcript|ENST00000597670|lincRNA||4/7|,C|intron_variant&non_coding_transcript_variant|MODIFIER|TEX41|ENSG00000226674|Transcript|ENST00000597893|lincRNA||4/6|,C|intron_variant&non_coding_transcript_variant|MODIFIER|TEX41|ENSG00000226674|Transcript|ENST00000598248|lincRNA||5/5|,C|intron_variant&non_coding_transcript_variant|MODIFIER|TEX41|ENSG00000226674|Transcript|ENST00000598659|lincRNA||5/5|,C|intron_variant&non_coding_transcript_variant|MODIFIER|TEX41|ENSG00000226674|Transcript|ENST00000599072|lincRNA||3/4|,C|intron_variant&non_coding_transcript_variant|MODIFIER|TEX41|ENSG00000226674|Transcript|ENST00000599187|lincRNA||4/7|,C|non_coding_transcript_exon_variant|MODIFIER|TEX41|ENSG00000226674|Transcript|ENST00000599358|lincRNA|2/2||,C|intron_variant&non_coding_transcript_variant|MODIFIER|TEX41|ENSG00000226674|Transcript|ENST00000600064|lincRNA||5/6|,C|intron_variant&non_coding_transcript_variant|MODIFIER|TEX41|ENSG00000226674|Transcript|ENST00000600679|lincRNA||4/6|,C|intron_variant&non_coding_transcript_variant|MODIFIER|TEX41|ENSG00000226674|Transcript|ENST00000601277|lincRNA||4/4|,C|intron_variant&non_coding_transcript_variant|MODIFIER|TEX41|ENSG00000226674|Transcript|ENST00000601578|lincRNA||1/5|,C|intron_variant&non_coding_transcript_variant|MODIFIER|TEX41|ENSG00000226674|Transcript|ENST00000602041|lincRNA||1/4|,C|intron_variant&non_coding_transcript_variant|MODIFIER|TEX41|ENSG00000226674|Transcript|ENST00000602108|lincRNA||1/3|,C|intron_variant&non_coding_transcript_variant|MODIFIER|TEX41|ENSG00000226674|Transcript|ENST00000604253|lincRNA||1/3|,C|intron_variant&non_coding_transcript_variant|MODIFIER|TEX41|ENSG00000226674|Transcript|ENST00000608432|lincRNA||1/4|,C|intron_variant&non_coding_transcript_variant|MODIFIER|TEX41|ENSG00000226674|Transcript|ENST00000608652|lincRNA||1/4|,C|intron_variant&non_coding_transcript_variant|MODIFIER|TEX41|ENSG00000226674|Transcript|ENST00000609705|lincRNA||1/4|,C|intron_variant&non_coding_transcript_variant|MODIFIER|TEX41|ENSG00000226674|Transcript|ENST00000625362|lincRNA||4/5|,C|intron_variant&non_coding_transcript_variant|MODIFIER|TEX41|ENSG00000226674|Transcript|ENST00000625651|lincRNA||4/5|,C|intron_variant&non_coding_transcript_variant|MODIFIER|TEX41|ENSG00000226674|Transcript|ENST00000625671|lincRNA||2/4|,C|intron_variant&non_coding_transcript_variant|MODIFIER|TEX41|ENSG00000226674|Transcript|ENST00000625887|lincRNA||2/5|,C|intron_variant&non_coding_transcript_variant|MODIFIER|TEX41|ENSG00000226674|Transcript|ENST00000626133|lincRNA||4/6|,C|intron_variant&non_coding_transcript_variant|MODIFIER|TEX41|ENSG00000226674|Transcript|ENST00000626197|lincRNA||5/6|,C|intron_variant&non_coding_transcript_variant|MODIFIER|TEX41|ENSG00000226674|Transcript|ENST00000626239|lincRNA||1/3|,C|intron_variant&non_coding_transcript_variant|MODIFIER|TEX41|ENSG00000226674|Transcript|ENST00000626325|lincRNA||3/3|,C|intron_variant&non_coding_transcript_variant|MODIFIER|TEX41|ENSG00000226674|Transcript|ENST00000626363|lincRNA||1/1|,C|intron_variant&non_coding_transcript_variant|MODIFIER|TEX41|ENSG00000226674|Transcript|ENST00000626404|lincRNA||1/1|,C|intron_variant&non_coding_transcript_variant|MODIFIER|TEX41|ENSG00000226674|Transcript|ENST00000626411|lincRNA||2/3|,C|intron_variant&non_coding_transcript_variant|MODIFIER|TEX41|ENSG00000226674|Transcript|ENST00000626952|lincRNA||2/2|,C|non_coding_transcript_exon_variant|MODIFIER|TEX41|ENSG00000226674|Transcript|ENST00000627051|lincRNA|2/5||,C|intron_variant&non_coding_transcript_variant|MODIFIER|TEX41|ENSG00000226674|Transcript|ENST00000627195|lincRNA||5/6|,C|intron_variant&non_coding_transcript_variant|MODIFIER|TEX41|ENSG00000226674|Transcript|ENST00000627419|lincRNA||2/2|,C|intron_variant&non_coding_transcript_variant|MODIFIER|TEX41|ENSG00000226674|Transcript|ENST00000627497|lincRNA||1/3|,C|intron_variant&non_coding_transcript_variant|MODIFIER|TEX41|ENSG00000226674|Transcript|ENST00000627545|lincRNA||1/2|,C|intron_variant&non_coding_transcript_variant|MODIFIER|TEX41|ENSG00000226674|Transcript|ENST00000627675|lincRNA||2/4|,C|intron_variant&non_coding_transcript_variant|MODIFIER|TEX41|ENSG00000226674|Transcript|ENST00000627757|lincRNA||4/6|,C|intron_variant&non_coding_transcript_variant|MODIFIER|TEX41|ENSG00000226674|Transcript|ENST00000627991|lincRNA||3/4|,C|intron_variant&non_coding_transcript_variant|MODIFIER|TEX41|ENSG00000226674|Transcript|ENST00000628057|lincRNA||1/4|,C|intron_variant&non_coding_transcript_variant|MODIFIER|TEX41|ENSG00000226674|Transcript|ENST00000628136|lincRNA||4/5|,C|intron_variant&non_coding_transcript_variant|MODIFIER|TEX41|ENSG00000226674|Transcript|ENST00000628167|lincRNA||1/3|,C|intron_variant&non_coding_transcript_variant|MODIFIER|TEX41|ENSG00000226674|Transcript|ENST00000628180|lincRNA||1/3|,C|intron_variant&non_coding_transcript_variant|MODIFIER|TEX41|ENSG00000226674|Transcript|ENST00000628213|lincRNA||4/5|,C|intron_variant&non_coding_transcript_variant|MODIFIER|TEX41|ENSG00000226674|Transcript|ENST00000628237|lincRNA||1/5|,C|intron_variant&non_coding_transcript_variant|MODIFIER|TEX41|ENSG00000226674|Transcript|ENST00000628422|lincRNA||1/3|,C|intron_variant&non_coding_transcript_variant|MODIFIER|TEX41|ENSG00000226674|Transcript|ENST00000628611|lincRNA||1/2|,C|intron_variant&non_coding_transcript_variant|MODIFIER|TEX41|ENSG00000226674|Transcript|ENST00000628688|lincRNA||4/6|,C|intron_variant&non_coding_transcript_variant|MODIFIER|TEX41|ENSG00000226674|Transcript|ENST00000628775|lincRNA||1/3|,C|intron_variant&non_coding_transcript_variant|MODIFIER|TEX41|ENSG00000226674|Transcript|ENST00000628794|lincRNA||2/3|,C|intron_variant&non_coding_transcript_variant|MODIFIER|TEX41|ENSG00000226674|Transcript|ENST00000628985|lincRNA||3/4|,C|intron_variant&non_coding_transcript_variant|MODIFIER|TEX41|ENSG00000226674|Transcript|ENST00000629194|lincRNA||1/2|,C|intron_variant&non_coding_transcript_variant|MODIFIER|TEX41|ENSG00000226674|Transcript|ENST00000629251|lincRNA||1/3|,C|intron_variant&non_coding_transcript_variant|MODIFIER|TEX41|ENSG00000226674|Transcript|ENST00000629460|lincRNA||1/3|,C|intron_variant&non_coding_transcript_variant|MODIFIER|TEX41|ENSG00000226674|Transcript|ENST00000629585|lincRNA||1/4|,C|intron_variant&non_coding_transcript_variant|MODIFIER|TEX41|ENSG00000226674|Transcript|ENST00000629613|lincRNA||3/6|,C|intron_variant&non_coding_transcript_variant|MODIFIER|TEX41|ENSG00000226674|Transcript|ENST00000629631|lincRNA||3/4|,C|non_coding_transcript_exon_variant|MODIFIER|TEX41|ENSG00000226674|Transcript|ENST00000630029|lincRNA|3/4||,C|intron_variant&non_coding_transcript_variant|MODIFIER|TEX41|ENSG00000226674|Transcript|ENST00000630122|lincRNA||2/5|,C|intron_variant&non_coding_transcript_variant|MODIFIER|TEX41|ENSG00000226674|Transcript|ENST00000630246|lincRNA||3/4|,C|intron_variant&non_coding_transcript_variant|MODIFIER|TEX41|ENSG00000226674|Transcript|ENST00000630451|lincRNA||3/4|,C|intron_variant&non_coding_transcript_variant|MODIFIER|TEX41|ENSG00000226674|Transcript|ENST00000630651|lincRNA||3/5|,C|intron_variant&non_coding_transcript_variant|MODIFIER|TEX41|ENSG00000226674|Transcript|ENST00000630691|lincRNA||3/5|,C|intron_variant&non_coding_transcript_variant|MODIFIER|TEX41|ENSG00000226674|Transcript|ENST00000630709|lincRNA||4/6|,C|intron_variant&non_coding_transcript_variant|MODIFIER|TEX41|ENSG00000226674|Transcript|ENST00000630724|lincRNA||1/3|,C|intron_variant&non_coding_transcript_variant|MODIFIER|TEX41|ENSG00000226674|Transcript|ENST00000630732|lincRNA||1/4|,C|intron_variant&non_coding_transcript_variant|MODIFIER|TEX41|ENSG00000226674|Transcript|ENST00000630959|lincRNA||1/3|,C|intron_variant&non_coding_transcript_variant|MODIFIER|TEX41|ENSG00000226674|Transcript|ENST00000631075|lincRNA||1/3|,C|intron_variant&non_coding_transcript_variant|MODIFIER|TEX41|ENSG00000226674|Transcript|ENST00000631167|lincRNA||4/5|,C|intron_variant&non_coding_transcript_variant|MODIFIER|TEX41|ENSG00000226674|Transcript|ENST00000631271|lincRNA||3/4|,C|regulatory_region_variant|MODIFIER|||RegulatoryFeature|ENSR00000622788|CTCF_binding_site|||
chr2	145597888	rs4662248	T	C	95972000	PASS	AC=92197;AN=142840;AF=0.645456;variant_type=snv;n_alt_alleles=1;ReadPosRankSum=0.356;MQRankSum=-0.036;RAW_MQ=1.57552e+10;DP=4342443;MQ_DP=4376793;VarDP=4342443;MQ=59.9976;QD=22.1009;FS=2.89298e-15;SB=578822,555006,1629895,1578720;InbreedingCoeff=0.0462215;AS_VQSLOD=24.5108;NEGATIVE_TRAIN_SITE;POSITIVE_TRAIN_SITE;culprit=AS_FS;SOR=0.683;AC_asj_female=924;AN_asj_female=1760;AF_asj_female=0.525;nhomalt_asj_female=247;AC_eas_female=904;AN_eas_female=1434;AF_eas_female=0.630404;nhomalt_eas_female=288;AC_afr_male=15352;AN_afr_male=19294;AF_afr_male=0.795688;nhomalt_afr_male=6110;AC_female=47676;AN_female=73646;AF_female=0.647367;nhomalt_female=15782;AC_fin_male=4903;AN_fin_male=7922;AF_fin_male=0.618909;nhomalt_fin_male=1530;AC_oth_female=687;AN_oth_female=1094;AF_oth_female=0.627971;nhomalt_oth_female=226;AC_ami=474;AN_ami=896;AF_ami=0.529018;nhomalt_ami=111;AC_oth=1328;AN_oth=2146;AF_oth=0.618826;nhomalt_oth=428;AC_male=44521;AN_male=69194;AF_male=0.643423;nhomalt_male=14719;AC_ami_female=245;AN_ami_female=470;AF_ami_female=0.521277;nhomalt_ami_female=58;AC_afr=33250;AN_afr=41914;AF_afr=0.793291;nhomalt_afr=13226;AC_eas_male=961;AN_eas_male=1670;AF_eas_male=0.575449;nhomalt_eas_male=297;AC_sas=1469;AN_sas=3038;AF_sas=0.483542;nhomalt_sas=346;AC_nfe_female=21536;AN_nfe_female=37314;AF_nfe_female=0.577156;nhomalt_nfe_female=6156;AC_asj_male=844;AN_asj_male=1560;AF_asj_male=0.541026;nhomalt_asj_male=237;AC_raw=92520;AN_raw=143350;AF_raw=0.645413;nhomalt_raw=30615;AC_oth_male=641;AN_oth_male=1052;AF_oth_male=0.609316;nhomalt_oth_male=202;AC_nfe_male=15469;AN_nfe_male=27120;AF_nfe_male=0.570391;nhomalt_nfe_male=4413;AC_asj=1768;AN_asj=3320;AF_asj=0.53253;nhomalt_asj=484;AC_amr_male=4916;AN_amr_male=7676;AF_amr_male=0.640438;nhomalt_amr_male=1586;nhomalt=30501;AC_amr_female=3691;AN_amr_female=5890;AF_amr_female=0.626655;nhomalt_amr_female=1159;AC_sas_female=263;AN_sas_female=564;AF_sas_female=0.466312;nhomalt_sas_female=55;AC_fin=6431;AN_fin=10422;AF_fin=0.61706;nhomalt_fin=2007;AC_afr_female=17898;AN_afr_female=22620;AF_afr_female=0.791247;nhomalt_afr_female=7116;AC_sas_male=1206;AN_sas_male=2474;AF_sas_male=0.48747;nhomalt_sas_male=291;AC_amr=8607;AN_amr=13566;AF_amr=0.634454;nhomalt_amr=2745;AC_nfe=37005;AN_nfe=64434;AF_nfe=0.574309;nhomalt_nfe=10569;AC_eas=1865;AN_eas=3104;AF_eas=0.600838;nhomalt_eas=585;AC_ami_male=229;AN_ami_male=426;AF_ami_male=0.537559;nhomalt_ami_male=53;AC_fin_female=1528;AN_fin_female=2500;AF_fin_female=0.6112;nhomalt_fin_female=477;faf95_afr=0.786148;faf99_afr=0.786148;faf95_sas=0.462979;faf99_sas=0.462978;faf95_adj=0.641964;faf99_adj=0.641963;faf95_amr=0.623247;faf99_amr=0.623247;faf95_nfe=0.569406;faf99_nfe=0.569406;faf95_eas=0.578137;faf99_eas=0.578137;vep=C|downstream_gene_variant|MODIFIER|AC079163.1|ENSG00000226218|Transcript|ENST00000418416|lincRNA|||,C|regulatory_region_variant|MODIFIER|||RegulatoryFeature|ENSR00000622898|promoter_flanking_region|||
chr2	146336817	rs2890845	A	C	65911200	PASS	AC=67923;AN=142916;AF=0.475265;variant_type=snv;n_alt_alleles=1;ReadPosRankSum=0.307;MQRankSum=-0.021;RAW_MQ=1.29341e+10;DP=3533835;MQ_DP=3593764;VarDP=3533835;MQ=59.9921;QD=18.6515;FS=0;SB=629964,585524,1209635,1108729;InbreedingCoeff=0.0320614;AS_VQSLOD=21.3409;culprit=AS_FS;SOR=0.707;AC_asj_female=817;AN_asj_female=1762;AF_asj_female=0.463678;nhomalt_asj_female=188;AC_eas_female=159;AN_eas_female=1440;AF_eas_female=0.110417;nhomalt_eas_female=13;AC_afr_male=11112;AN_afr_male=19256;AF_afr_male=0.577067;nhomalt_afr_male=3200;AC_female=34926;AN_female=73696;AF_female=0.47392;nhomalt_female=8576;AC_fin_male=3988;AN_fin_male=7922;AF_fin_male=0.503408;nhomalt_fin_male=985;AC_oth_female=502;AN_oth_female=1096;AF_oth_female=0.458029;nhomalt_oth_female=119;AC_ami=389;AN_ami=896;AF_ami=0.434152;nhomalt_ami=78;AC_oth=1012;AN_oth=2150;AF_oth=0.470698;nhomalt_oth=248;AC_male=32997;AN_male=69220;AF_male=0.476697;nhomalt_male=8123;AC_ami_female=216;AN_ami_female=468;AF_ami_female=0.461538;nhomalt_ami_female=49;AC_afr=24032;AN_afr=41878;AF_afr=0.573857;nhomalt_afr=6948;AC_eas_male=176;AN_eas_male=1670;AF_eas_male=0.105389;nhomalt_eas_male=10;AC_sas=1337;AN_sas=3036;AF_sas=0.440382;nhomalt_sas=306;AC_nfe_female=16506;AN_nfe_female=37354;AF_nfe_female=0.44188;nhomalt_nfe_female=3620;AC_asj_male=741;AN_asj_male=1548;AF_asj_male=0.478682;nhomalt_asj_male=179;AC_raw=68123;AN_raw=143312;AF_raw=0.475347;nhomalt_raw=16764;AC_oth_male=510;AN_oth_male=1054;AF_oth_male=0.483871;nhomalt_oth_male=129;AC_nfe_male=12109;AN_nfe_male=27150;AF_nfe_male=0.446004;nhomalt_nfe_male=2703;AC_asj=1558;AN_asj=3310;AF_asj=0.470695;nhomalt_asj=367;AC_amr_male=3103;AN_amr_male=7722;AF_amr_male=0.401839;nhomalt_amr_male=647;nhomalt=16699;AC_amr_female=2322;AN_amr_female=5888;AF_amr_female=0.394361;nhomalt_amr_female=462;AC_sas_female=252;AN_sas_female=566;AF_sas_female=0.44523;nhomalt_sas_female=65;AC_fin=5220;AN_fin=10422;AF_fin=0.500864;nhomalt_fin=1297;AC_afr_female=12920;AN_afr_female=22622;AF_afr_female=0.571125;nhomalt_afr_female=3748;AC_sas_male=1085;AN_sas_male=2470;AF_sas_male=0.439271;nhomalt_sas_male=241;AC_amr=5425;AN_amr=13610;AF_amr=0.398604;nhomalt_amr=1109;AC_nfe=28615;AN_nfe=64504;AF_nfe=0.443616;nhomalt_nfe=6323;AC_eas=335;AN_eas=3110;AF_eas=0.107717;nhomalt_eas=23;AC_ami_male=173;AN_ami_male=428;AF_ami_male=0.404206;nhomalt_ami_male=29;AC_fin_female=1232;AN_fin_female=2500;AF_fin_female=0.4928;nhomalt_fin_female=312;faf95_afr=0.567781;faf99_afr=0.567782;faf95_sas=0.420761;faf99_sas=0.42076;faf95_adj=0.472269;faf99_adj=0.472269;faf95_amr=0.389744;faf99_amr=0.389744;faf95_nfe=0.439311;faf99_nfe=0.439311;faf95_eas=0.0982223;faf99_eas=0.0982229;vep=C|intergenic_variant|MODIFIER|||Intergenic|||||
chr2	146735046	rs4233577	A	G	85168200	PASS	AC=80105;AN=142882;AF=0.560637;variant_type=snv;n_alt_alleles=1;ReadPosRankSum=0.379;MQRankSum=-0.031;RAW_MQ=1.46683e+10;DP=4040122;MQ_DP=4074868;VarDP=4040122;MQ=59.9975;QD=21.0806;FS=0;SB=591222,645688,1338630,1464582;InbreedingCoeff=0.00920461;AS_VQSLOD=24.1744;POSITIVE_TRAIN_SITE;culprit=AS_FS;SOR=0.695;AC_asj_female=768;AN_asj_female=1758;AF_asj_female=0.43686;nhomalt_asj_female=167;AC_eas_female=763;AN_eas_female=1448;AF_eas_female=0.526934;nhomalt_eas_female=193;AC_afr_male=10789;AN_afr_male=19268;AF_afr_male=0.559944;nhomalt_afr_male=3044;AC_female=41499;AN_female=73678;AF_female=0.563248;nhomalt_female=11736;AC_fin_male=5152;AN_fin_male=7916;AF_fin_male=0.650834;nhomalt_fin_male=1684;AC_oth_female=571;AN_oth_female=1096;AF_oth_female=0.520985;nhomalt_oth_female=145;AC_ami=563;AN_ami=900;AF_ami=0.625556;nhomalt_ami=176;AC_oth=1139;AN_oth=2146;AF_oth=0.530755;nhomalt_oth=293;AC_male=38606;AN_male=69204;AF_male=0.557858;nhomalt_male=10873;AC_ami_female=306;AN_ami_female=470;AF_ami_female=0.651064;nhomalt_ami_female=103;AC_afr=23530;AN_afr=41910;AF_afr=0.561441;nhomalt_afr=6633;AC_eas_male=906;AN_eas_male=1680;AF_eas_male=0.539286;nhomalt_eas_male=238;AC_sas=1540;AN_sas=3040;AF_sas=0.506579;nhomalt_sas=384;AC_nfe_female=21818;AN_nfe_female=37312;AF_nfe_female=0.584745;nhomalt_nfe_female=6355;AC_asj_male=654;AN_asj_male=1560;AF_asj_male=0.419231;nhomalt_asj_male=130;AC_raw=80376;AN_raw=143336;AF_raw=0.560752;nhomalt_raw=22698;AC_oth_male=568;AN_oth_male=1050;AF_oth_male=0.540952;nhomalt_oth_male=148;AC_nfe_male=15579;AN_nfe_male=27118;AF_nfe_male=0.574489;nhomalt_nfe_male=4481;AC_asj=1422;AN_asj=3318;AF_asj=0.428571;nhomalt_asj=297;AC_amr_male=3431;AN_amr_male=7702;AF_amr_male=0.445469;nhomalt_amr_male=761;nhomalt=22609;AC_amr_female=2720;AN_amr_female=5888;AF_amr_female=0.461957;nhomalt_amr_female=639;AC_sas_female=270;AN_sas_female=560;AF_sas_female=0.482143;nhomalt_sas_female=70;AC_fin=6694;AN_fin=10420;AF_fin=0.642418;nhomalt_fin=2159;AC_afr_female=12741;AN_afr_female=22642;AF_afr_female=0.562715;nhomalt_afr_female=3589;AC_sas_male=1270;AN_sas_male=2480;AF_sas_male=0.512097;nhomalt_sas_male=314;AC_amr=6151;AN_amr=13590;AF_amr=0.452612;nhomalt_amr=1400;AC_nfe=37397;AN_nfe=64430;AF_nfe=0.580428;nhomalt_nfe=10836;AC_eas=1669;AN_eas=3128;AF_eas=0.533568;nhomalt_eas=431;AC_ami_male=257;AN_ami_male=430;AF_ami_male=0.597674;nhomalt_ami_male=73;AC_fin_female=1542;AN_fin_female=2504;AF_fin_female=0.615815;nhomalt_fin_female=475;faf95_afr=0.555434;faf99_afr=0.555434;faf95_sas=0.485534;faf99_sas=0.485534;faf95_adj=0.557382;faf99_adj=0.557383;faf95_amr=0.443161;faf99_amr=0.443161;faf95_nfe=0.575499;faf99_nfe=0.5755;faf95_eas=0.512268;faf99_eas=0.512268;vep=G|intergenic_variant|MODIFIER|||Intergenic|||||
chr2	147547000	rs13390757	G	A	63592800	PASS	AC=58185;AN=143050;AF=0.406746;variant_type=snv;n_alt_alleles=1;ReadPosRankSum=0.34;MQRankSum=-0.015;RAW_MQ=1.20565e+10;DP=3322084;MQ_DP=3349325;VarDP=3322084;MQ=59.9974;QD=19.1424;FS=1.92865e-15;SB=624688,575711,1099942,1021743;InbreedingCoeff=0.0347606;AS_VQSLOD=23.303;POSITIVE_TRAIN_SITE;culprit=AS_FS;SOR=0.685;AC_asj_female=821;AN_asj_female=1758;AF_asj_female=0.467008;nhomalt_asj_female=195;AC_eas_female=561;AN_eas_female=1446;AF_eas_female=0.387967;nhomalt_eas_female=111;AC_afr_male=5442;AN_afr_male=19312;AF_afr_male=0.281794;nhomalt_afr_male=762;AC_female=30011;AN_female=73754;AF_female=0.406907;nhomalt_female=6378;AC_fin_male=4026;AN_fin_male=7896;AF_fin_male=0.509878;nhomalt_fin_male=995;AC_oth_female=445;AN_oth_female=1096;AF_oth_female=0.406022;nhomalt_oth_female=97;AC_ami=683;AN_ami=898;AF_ami=0.760579;nhomalt_ami=259;AC_oth=884;AN_oth=2150;AF_oth=0.411163;nhomalt_oth=194;AC_male=28174;AN_male=69296;AF_male=0.406575;nhomalt_male=6047;AC_ami_female=360;AN_ami_female=470;AF_ami_female=0.765957;nhomalt_ami_female=137;AC_afr=11956;AN_afr=41952;AF_afr=0.284992;nhomalt_afr=1687;AC_eas_male=652;AN_eas_male=1682;AF_eas_male=0.387634;nhomalt_eas_male=132;AC_sas=990;AN_sas=3040;AF_sas=0.325658;nhomalt_sas=184;AC_nfe_female=17599;AN_nfe_female=37366;AF_nfe_female=0.47099;nhomalt_nfe_female=4119;AC_asj_male=719;AN_asj_male=1562;AF_asj_male=0.460307;nhomalt_asj_male=182;AC_raw=58317;AN_raw=143342;AF_raw=0.406838;nhomalt_raw=12464;AC_oth_male=439;AN_oth_male=1054;AF_oth_male=0.416509;nhomalt_oth_male=97;AC_nfe_male=12622;AN_nfe_male=27156;AF_nfe_male=0.464796;nhomalt_nfe_male=2938;AC_asj=1540;AN_asj=3320;AF_asj=0.463855;nhomalt_asj=377;AC_amr_male=3142;AN_amr_male=7730;AF_amr_male=0.406468;nhomalt_amr_male=668;nhomalt=12425;AC_amr_female=2280;AN_amr_female=5910;AF_amr_female=0.385787;nhomalt_amr_female=437;AC_sas_female=181;AN_sas_female=564;AF_sas_female=0.320922;nhomalt_sas_female=33;AC_fin=5276;AN_fin=10400;AF_fin=0.507308;nhomalt_fin=1319;AC_afr_female=6514;AN_afr_female=22640;AF_afr_female=0.287721;nhomalt_afr_female=925;AC_sas_male=809;AN_sas_male=2476;AF_sas_male=0.326737;nhomalt_sas_male=151;AC_amr=5422;AN_amr=13640;AF_amr=0.397507;nhomalt_amr=1105;AC_nfe=30221;AN_nfe=64522;AF_nfe=0.468383;nhomalt_nfe=7057;AC_eas=1213;AN_eas=3128;AF_eas=0.387788;nhomalt_eas=243;AC_ami_male=323;AN_ami_male=428;AF_ami_male=0.754673;nhomalt_ami_male=122;AC_fin_female=1250;AN_fin_female=2504;AF_fin_female=0.499201;nhomalt_fin_female=324;faf95_afr=0.280718;faf99_afr=0.280718;faf95_sas=0.308822;faf99_sas=0.308822;faf95_adj=0.403976;faf99_adj=0.403975;faf95_amr=0.38867;faf99_amr=0.388669;faf95_nfe=0.463959;faf99_nfe=0.463959;faf95_eas=0.369656;faf99_eas=0.369656;vep=A|intergenic_variant|MODIFIER|||Intergenic|||||
chr2	148401860	rs10199719	T	G	76514000	PASS	AC=74333;AN=142904;AF=0.52016;variant_type=snv;n_alt_alleles=1;ReadPosRankSum=0.348;MQRankSum=-0.031;RAW_MQ=1.36794e+10;DP=3772446;MQ_DP=3800164;VarDP=3772446;MQ=59.9974;QD=20.2823;FS=9.64327e-16;SB=621099,599139,1296520,1255688;InbreedingCoeff=0.00848806;AS_VQSLOD=23.7776;POSITIVE_TRAIN_SITE;culprit=AS_FS;SOR=0.689;AC_asj_female=1000;AN_asj_female=1762;AF_asj_female=0.567537;nhomalt_asj_female=276;AC_eas_female=1063;AN_eas_female=1440;AF_eas_female=0.738194;nhomalt_eas_female=399;AC_afr_male=9699;AN_afr_male=19262;AF_afr_male=0.50353;nhomalt_afr_male=2430;AC_female=37880;AN_female=73734;AF_female=0.513739;nhomalt_female=9794;AC_fin_male=4889;AN_fin_male=7896;AF_fin_male=0.619174;nhomalt_fin_male=1526;AC_oth_female=575;AN_oth_female=1096;AF_oth_female=0.524635;nhomalt_oth_female=158;AC_ami=536;AN_ami=896;AF_ami=0.598214;nhomalt_ami=159;AC_oth=1119;AN_oth=2148;AF_oth=0.52095;nhomalt_oth=302;AC_male=36453;AN_male=69170;AF_male=0.527006;nhomalt_male=9685;AC_ami_female=290;AN_ami_female=468;AF_ami_female=0.619658;nhomalt_ami_female=89;AC_afr=21067;AN_afr=41900;AF_afr=0.502792;nhomalt_afr=5209;AC_eas_male=1303;AN_eas_male=1674;AF_eas_male=0.778375;nhomalt_eas_male=497;AC_sas=1942;AN_sas=3030;AF_sas=0.640924;nhomalt_sas=608;AC_nfe_female=18860;AN_nfe_female=37354;AF_nfe_female=0.504899;nhomalt_nfe_female=4812;AC_asj_male=905;AN_asj_male=1558;AF_asj_male=0.580873;nhomalt_asj_male=260;AC_raw=74611;AN_raw=143340;AF_raw=0.520518;nhomalt_raw=19570;AC_oth_male=544;AN_oth_male=1052;AF_oth_male=0.51711;nhomalt_oth_male=144;AC_nfe_male=13551;AN_nfe_male=27108;AF_nfe_male=0.499889;nhomalt_nfe_male=3348;AC_asj=1905;AN_asj=3320;AF_asj=0.573795;nhomalt_asj=536;AC_amr_male=3735;AN_amr_male=7724;AF_amr_male=0.483558;nhomalt_amr_male=911;nhomalt=19479;AC_amr_female=2845;AN_amr_female=5908;AF_amr_female=0.48155;nhomalt_amr_female=704;AC_sas_female=361;AN_sas_female=562;AF_sas_female=0.642349;nhomalt_sas_female=109;AC_fin=6407;AN_fin=10402;AF_fin=0.615939;nhomalt_fin=1994;AC_afr_female=11368;AN_afr_female=22638;AF_afr_female=0.502165;nhomalt_afr_female=2779;AC_sas_male=1581;AN_sas_male=2468;AF_sas_male=0.6406;nhomalt_sas_male=499;AC_amr=6580;AN_amr=13632;AF_amr=0.482688;nhomalt_amr=1615;AC_nfe=32411;AN_nfe=64462;AF_nfe=0.502792;nhomalt_nfe=8160;AC_eas=2366;AN_eas=3114;AF_eas=0.759794;nhomalt_eas=896;AC_ami_male=246;AN_ami_male=428;AF_ami_male=0.574766;nhomalt_ami_male=70;AC_fin_female=1518;AN_fin_female=2506;AF_fin_female=0.605746;nhomalt_fin_female=468;faf95_afr=0.497108;faf99_afr=0.497108;faf95_sas=0.61719;faf99_sas=0.61719;faf95_adj=0.517026;faf99_adj=0.517025;faf95_amr=0.472942;faf99_amr=0.472941;faf95_nfe=0.498207;faf99_nfe=0.498207;faf95_eas=0.734285;faf99_eas=0.734285;vep=G|intron_variant|MODIFIER|MBD5|ENSG00000204406|Transcript|ENST00000407073|protein_coding||5/14|,G|intron_variant&non_coding_transcript_variant|MODIFIER|MBD5|ENSG00000204406|Transcript|ENST00000478804|processed_transcript||5/5|,G|intron_variant&non_coding_transcript_variant|MODIFIER|MBD5|ENSG00000204406|Transcript|ENST00000488372|processed_transcript||3/3|,G|intron_variant&non_coding_transcript_variant|MODIFIER|MBD5|ENSG00000204406|Transcript|ENST00000496158|processed_transcript||4/4|,G|intron_variant|MODIFIER|MBD5|ENSG00000204406|Transcript|ENST00000627651|protein_coding||3/7|,G|intron_variant|MODIFIER|MBD5|ENSG00000204406|Transcript|ENST00000638043|protein_coding||4/13|,G|intron_variant|MODIFIER|MBD5|ENSG00000204406|Transcript|ENST00000642680|protein_coding||4/13|
chr2	148533150	rs4284768	T	G	57273200	PASS	AC=52555;AN=143136;AF=0.367168;variant_type=snv;n_alt_alleles=1;ReadPosRankSum=0.402;MQRankSum=-0.031;RAW_MQ=1.11732e+10;DP=3073253;MQ_DP=3103926;VarDP=3073253;MQ=59.9975;QD=18.636;FS=0;SB=606874,519070,1054178,893131;InbreedingCoeff=0.100513;AS_VQSLOD=22.8784;POSITIVE_TRAIN_SITE;culprit=AS_FS;SOR=0.703;AC_asj_female=375;AN_asj_female=1762;AF_asj_female=0.212826;nhomalt_asj_female=27;AC_eas_female=1227;AN_eas_female=1446;AF_eas_female=0.848548;nhomalt_eas_female=529;AC_afr_male=10163;AN_afr_male=19306;AF_afr_male=0.526417;nhomalt_afr_male=2678;AC_female=26860;AN_female=73780;AF_female=0.364055;nhomalt_female=5761;AC_fin_male=2340;AN_fin_male=7942;AF_fin_male=0.294636;nhomalt_fin_male=358;AC_oth_female=427;AN_oth_female=1096;AF_oth_female=0.389599;nhomalt_oth_female=99;AC_ami=178;AN_ami=900;AF_ami=0.197778;nhomalt_ami=18;AC_oth=815;AN_oth=2150;AF_oth=0.37907;nhomalt_oth=177;AC_male=25695;AN_male=69356;AF_male=0.37048;nhomalt_male=5555;AC_ami_female=105;AN_ami_female=470;AF_ami_female=0.223404;nhomalt_ami_female=10;AC_afr=22150;AN_afr=41956;AF_afr=0.527934;nhomalt_afr=5872;AC_eas_male=1460;AN_eas_male=1680;AF_eas_male=0.869048;nhomalt_eas_male=633;AC_sas=1399;AN_sas=3044;AF_sas=0.459593;nhomalt_sas=335;AC_nfe_female=9346;AN_nfe_female=37390;AF_nfe_female=0.24996;nhomalt_nfe_female=1203;AC_asj_male=328;AN_asj_male=1562;AF_asj_male=0.209987;nhomalt_asj_male=43;AC_raw=52669;AN_raw=143352;AF_raw=0.36741;nhomalt_raw=11350;AC_oth_male=388;AN_oth_male=1054;AF_oth_male=0.368121;nhomalt_oth_male=78;AC_nfe_male=6702;AN_nfe_male=27156;AF_nfe_male=0.246796;nhomalt_nfe_male=856;AC_asj=703;AN_asj=3324;AF_asj=0.211492;nhomalt_asj=70;AC_amr_male=3091;AN_amr_male=7746;AF_amr_male=0.399045;nhomalt_amr_male=622;nhomalt=11316;AC_amr_female=2449;AN_amr_female=5900;AF_amr_female=0.415085;nhomalt_amr_female=536;AC_sas_female=249;AN_sas_female=564;AF_sas_female=0.441489;nhomalt_sas_female=56;AC_fin=3035;AN_fin=10444;AF_fin=0.290597;nhomalt_fin=465;AC_afr_female=11987;AN_afr_female=22650;AF_afr_female=0.529227;nhomalt_afr_female=3194;AC_sas_male=1150;AN_sas_male=2480;AF_sas_male=0.46371;nhomalt_sas_male=279;AC_amr=5540;AN_amr=13646;AF_amr=0.40598;nhomalt_amr=1158;AC_nfe=16048;AN_nfe=64546;AF_nfe=0.248629;nhomalt_nfe=2059;AC_eas=2687;AN_eas=3126;AF_eas=0.859565;nhomalt_eas=1162;AC_ami_male=73;AN_ami_male=430;AF_ami_male=0.169767;nhomalt_ami_male=8;AC_fin_female=695;AN_fin_female=2502;AF_fin_female=0.277778;nhomalt_fin_female=107;faf95_afr=0.522112;faf99_afr=0.522112;faf95_sas=0.439569;faf99_sas=0.43957;faf95_adj=0.364538;faf99_adj=0.364537;faf95_amr=0.397049;faf99_amr=0.397049;faf95_nfe=0.245408;faf99_nfe=0.245409;faf95_eas=0.832472;faf99_eas=0.832472;vep=G|intergenic_variant|MODIFIER|||Intergenic|||||
chr2	149082024	rs1525172	C	T	61888200	PASS	AC=61683;AN=142936;AF=0.431543;variant_type=snv;n_alt_alleles=1;ReadPosRankSum=0.332;MQRankSum=-0.023;RAW_MQ=1.17944e+10;DP=3250674;MQ_DP=3276583;VarDP=3250674;MQ=59.9968;QD=19.0386;FS=4.82164e-16;SB=557933,621734,982701,1088306;InbreedingCoeff=0.013999;AS_VQSLOD=23.4558;POSITIVE_TRAIN_SITE;culprit=AS_FS;SOR=0.687;AC_asj_female=580;AN_asj_female=1760;AF_asj_female=0.329545;nhomalt_asj_female=90;AC_eas_female=294;AN_eas_female=1444;AF_eas_female=0.203601;nhomalt_eas_female=31;AC_afr_male=9537;AN_afr_male=19282;AF_afr_male=0.494606;nhomalt_afr_male=2375;AC_female=31965;AN_female=73694;AF_female=0.433753;nhomalt_female=7117;AC_fin_male=3157;AN_fin_male=7912;AF_fin_male=0.399014;nhomalt_fin_male=593;AC_oth_female=453;AN_oth_female=1100;AF_oth_female=0.411818;nhomalt_oth_female=90;AC_ami=188;AN_ami=898;AF_ami=0.209354;nhomalt_ami=20;AC_oth=923;AN_oth=2152;AF_oth=0.428903;nhomalt_oth=197;AC_male=29718;AN_male=69242;AF_male=0.42919;nhomalt_male=6423;AC_ami_female=102;AN_ami_female=468;AF_ami_female=0.217949;nhomalt_ami_female=12;AC_afr=20686;AN_afr=41894;AF_afr=0.49377;nhomalt_afr=5194;AC_eas_male=336;AN_eas_male=1678;AF_eas_male=0.200238;nhomalt_eas_male=26;AC_sas=1405;AN_sas=3044;AF_sas=0.461564;nhomalt_sas=316;AC_nfe_female=15854;AN_nfe_female=37348;AF_nfe_female=0.424494;nhomalt_nfe_female=3363;AC_asj_male=531;AN_asj_male=1558;AF_asj_male=0.340822;nhomalt_asj_male=90;AC_raw=61867;AN_raw=143322;AF_raw=0.431664;nhomalt_raw=13599;AC_oth_male=470;AN_oth_male=1052;AF_oth_male=0.446768;nhomalt_oth_male=107;AC_nfe_male=11497;AN_nfe_male=27134;AF_nfe_male=0.423712;nhomalt_nfe_male=2436;AC_asj=1111;AN_asj=3318;AF_asj=0.33484;nhomalt_asj=180;AC_amr_male=2959;AN_amr_male=7718;AF_amr_male=0.383389;nhomalt_amr_male=532;nhomalt=13540;AC_amr_female=2222;AN_amr_female=5898;AF_amr_female=0.376738;nhomalt_amr_female=416;AC_sas_female=260;AN_sas_female=566;AF_sas_female=0.459364;nhomalt_sas_female=60;AC_fin=4208;AN_fin=10410;AF_fin=0.404227;nhomalt_fin=829;AC_afr_female=11149;AN_afr_female=22612;AF_afr_female=0.493057;nhomalt_afr_female=2819;AC_sas_male=1145;AN_sas_male=2478;AF_sas_male=0.462066;nhomalt_sas_male=256;AC_amr=5181;AN_amr=13616;AF_amr=0.380508;nhomalt_amr=948;AC_nfe=27351;AN_nfe=64482;AF_nfe=0.424165;nhomalt_nfe=5799;AC_eas=630;AN_eas=3122;AF_eas=0.201794;nhomalt_eas=57;AC_ami_male=86;AN_ami_male=430;AF_ami_male=0.2;nhomalt_ami_male=8;AC_fin_female=1051;AN_fin_female=2498;AF_fin_female=0.420737;nhomalt_fin_female=236;faf95_afr=0.488136;faf99_afr=0.488136;faf95_sas=0.441497;faf99_sas=0.441497;faf95_adj=0.428688;faf99_adj=0.428688;faf95_amr=0.371855;faf99_amr=0.371854;faf95_nfe=0.419954;faf99_nfe=0.419954;faf95_eas=0.188754;faf99_eas=0.188753;vep=T|intron_variant|MODIFIER|LYPD6B|ENSG00000150556|Transcript|ENST00000409029|protein_coding||1/6|,T|intron_variant|MODIFIER|LYPD6B|ENSG00000150556|Transcript|ENST00000409642|protein_coding||1/6|,T|intron_variant|MODIFIER|LYPD6B|ENSG00000150556|Transcript|ENST00000409876|protein_coding||1/5|,T|intron_variant&non_coding_transcript_variant|MODIFIER|LYPD6B|ENSG00000150556|Transcript|ENST00000473800|processed_transcript||2/2|
chr2	149814251	rs1405214	G	A	71075100	PASS	AC=62871;AN=143034;AF=0.439553;variant_type=snv;n_alt_alleles=1;ReadPosRankSum=0.34;MQRankSum=-0.021;RAW_MQ=1.28836e+10;DP=3548577;MQ_DP=3579064;VarDP=3548577;MQ=59.9976;QD=20.0292;FS=0;SB=602388,610746,1165402,1170041;InbreedingCoeff=0.0641424;AS_VQSLOD=23.8132;NEGATIVE_TRAIN_SITE;POSITIVE_TRAIN_SITE;culprit=AS_FS;SOR=0.683;AC_asj_female=942;AN_asj_female=1756;AF_asj_female=0.536446;nhomalt_asj_female=263;AC_eas_female=913;AN_eas_female=1438;AF_eas_female=0.63491;nhomalt_eas_female=296;AC_afr_male=4982;AN_afr_male=19294;AF_afr_male=0.258215;nhomalt_afr_male=655;AC_female=32144;AN_female=73756;AF_female=0.435815;nhomalt_female=7617;AC_fin_male=4477;AN_fin_male=7908;AF_fin_male=0.566136;nhomalt_fin_male=1264;AC_oth_female=494;AN_oth_female=1094;AF_oth_female=0.451554;nhomalt_oth_female=120;AC_ami=482;AN_ami=898;AF_ami=0.536748;nhomalt_ami=126;AC_oth=957;AN_oth=2146;AF_oth=0.445946;nhomalt_oth=214;AC_male=30727;AN_male=69278;AF_male=0.443532;nhomalt_male=7320;AC_ami_female=252;AN_ami_female=470;AF_ami_female=0.53617;nhomalt_ami_female=67;AC_afr=10855;AN_afr=41948;AF_afr=0.258773;nhomalt_afr=1424;AC_eas_male=1019;AN_eas_male=1678;AF_eas_male=0.607271;nhomalt_eas_male=298;AC_sas=1811;AN_sas=3038;AF_sas=0.596116;nhomalt_sas=544;AC_nfe_female=19454;AN_nfe_female=37382;AF_nfe_female=0.520411;nhomalt_nfe_female=5109;AC_asj_male=769;AN_asj_male=1560;AF_asj_male=0.492949;nhomalt_asj_male=198;AC_raw=63006;AN_raw=143338;AF_raw=0.439562;nhomalt_raw=14980;AC_oth_male=463;AN_oth_male=1052;AF_oth_male=0.440114;nhomalt_oth_male=94;AC_nfe_male=14180;AN_nfe_male=27152;AF_nfe_male=0.522245;nhomalt_nfe_male=3687;AC_asj=1711;AN_asj=3316;AF_asj=0.515983;nhomalt_asj=461;AC_amr_male=3133;AN_amr_male=7734;AF_amr_male=0.405094;nhomalt_amr_male=622;nhomalt=14937;AC_amr_female=2437;AN_amr_female=5894;AF_amr_female=0.413471;nhomalt_amr_female=490;AC_sas_female=337;AN_sas_female=566;AF_sas_female=0.595406;nhomalt_sas_female=101;AC_fin=5919;AN_fin=10410;AF_fin=0.568588;nhomalt_fin=1666;AC_afr_female=5873;AN_afr_female=22654;AF_afr_female=0.259248;nhomalt_afr_female=769;AC_sas_male=1474;AN_sas_male=2472;AF_sas_male=0.596278;nhomalt_sas_male=443;AC_amr=5570;AN_amr=13628;AF_amr=0.408717;nhomalt_amr=1112;AC_nfe=33634;AN_nfe=64534;AF_nfe=0.521183;nhomalt_nfe=8796;AC_eas=1932;AN_eas=3116;AF_eas=0.620026;nhomalt_eas=594;AC_ami_male=230;AN_ami_male=428;AF_ami_male=0.537383;nhomalt_ami_male=59;AC_fin_female=1442;AN_fin_female=2502;AF_fin_female=0.576339;nhomalt_fin_female=402;faf95_afr=0.2547;faf99_afr=0.254701;faf95_sas=0.573263;faf99_sas=0.573263;faf95_adj=0.436673;faf99_adj=0.436673;faf95_amr=0.39975;faf99_amr=0.399751;faf95_nfe=0.516517;faf99_nfe=0.516516;faf95_eas=0.597007;faf99_eas=0.597007;vep=A|intron_variant&non_coding_transcript_variant|MODIFIER|LINC01931|ENSG00000162947|Transcript|ENST00000295052|lincRNA||2/4|,A|downstream_gene_variant|MODIFIER|LINC01931|ENSG00000162947|Transcript|ENST00000433174|lincRNA|||,A|intron_variant&non_coding_transcript_variant|MODIFIER|AC007364.1|ENSG00000231969|Transcript|ENST00000449714|antisense||2/2|
chr2	150221295	rs13024803	A	G	63228300	PASS	AC=59829;AN=142966;AF=0.418484;variant_type=snv;n_alt_alleles=1;ReadPosRankSum=0.366;MQRankSum=-0.024;RAW_MQ=1.17589e+10;DP=3240497;MQ_DP=3266623;VarDP=3240497;MQ=59.9975;QD=19.5119;FS=2.89298e-15;SB=532617,602029,982588,1123293;InbreedingCoeff=0.0456806;AS_VQSLOD=21.7217;culprit=AS_FS;SOR=0.705;AC_asj_female=871;AN_asj_female=1760;AF_asj_female=0.494886;nhomalt_asj_female=206;AC_eas_female=417;AN_eas_female=1438;AF_eas_female=0.289986;nhomalt_eas_female=67;AC_afr_male=5087;AN_afr_male=19280;AF_afr_male=0.263849;nhomalt_afr_male=693;AC_female=31176;AN_female=73738;AF_female=0.422794;nhomalt_female=6962;AC_fin_male=3492;AN_fin_male=7882;AF_fin_male=0.443035;nhomalt_fin_male=776;AC_oth_female=473;AN_oth_female=1098;AF_oth_female=0.430783;nhomalt_oth_female=108;AC_ami=484;AN_ami=892;AF_ami=0.542601;nhomalt_ami=130;AC_oth=950;AN_oth=2148;AF_oth=0.442272;nhomalt_oth=211;AC_male=28653;AN_male=69228;AF_male=0.413893;nhomalt_male=6342;AC_ami_female=246;AN_ami_female=464;AF_ami_female=0.530172;nhomalt_ami_female=66;AC_afr=11123;AN_afr=41924;AF_afr=0.265313;nhomalt_afr=1480;AC_eas_male=456;AN_eas_male=1684;AF_eas_male=0.270784;nhomalt_eas_male=54;AC_sas=1118;AN_sas=3042;AF_sas=0.367521;nhomalt_sas=217;AC_nfe_female=19063;AN_nfe_female=37372;AF_nfe_female=0.510088;nhomalt_nfe_female=4807;AC_asj_male=760;AN_asj_male=1560;AF_asj_male=0.487179;nhomalt_asj_male=183;AC_raw=59983;AN_raw=143306;AF_raw=0.418566;nhomalt_raw=13350;AC_oth_male=477;AN_oth_male=1050;AF_oth_male=0.454286;nhomalt_oth_male=103;AC_nfe_male=13747;AN_nfe_male=27144;AF_nfe_male=0.506447;nhomalt_nfe_male=3503;AC_asj=1631;AN_asj=3320;AF_asj=0.491265;nhomalt_asj=389;AC_amr_male=3490;AN_amr_male=7724;AF_amr_male=0.451838;nhomalt_amr_male=789;nhomalt=13304;AC_amr_female=2735;AN_amr_female=5894;AF_amr_female=0.464031;nhomalt_amr_female=627;AC_sas_female=212;AN_sas_female=566;AF_sas_female=0.374558;nhomalt_sas_female=40;AC_fin=4615;AN_fin=10384;AF_fin=0.444434;nhomalt_fin=1030;AC_afr_female=6036;AN_afr_female=22644;AF_afr_female=0.266561;nhomalt_afr_female=787;AC_sas_male=906;AN_sas_male=2476;AF_sas_male=0.365913;nhomalt_sas_male=177;AC_amr=6225;AN_amr=13618;AF_amr=0.457116;nhomalt_amr=1416;AC_nfe=32810;AN_nfe=64516;AF_nfe=0.508556;nhomalt_nfe=8310;AC_eas=873;AN_eas=3122;AF_eas=0.279628;nhomalt_eas=121;AC_ami_male=238;AN_ami_male=428;AF_ami_male=0.556075;nhomalt_ami_male=64;AC_fin_female=1123;AN_fin_female=2502;AF_fin_female=0.448841;nhomalt_fin_female=254;faf95_afr=0.261189;faf99_afr=0.261189;faf95_sas=0.34963;faf99_sas=0.34963;faf95_adj=0.415674;faf99_adj=0.415673;faf95_amr=0.447627;faf99_amr=0.447627;faf95_nfe=0.503947;faf99_nfe=0.503946;faf95_eas=0.264245;faf99_eas=0.264245;vep=G|intron_variant&non_coding_transcript_variant|MODIFIER|LINC01818|ENSG00000230645|Transcript|ENST00000437118|lincRNA||2/2|
chr2	150579853	rs10469691	A	G	64640900	PASS	AC=66054;AN=142654;AF=0.463036;variant_type=snv;n_alt_alleles=1;ReadPosRankSum=0.328;MQRankSum=-0.027;RAW_MQ=1.18342e+10;DP=3237496;MQ_DP=3287941;VarDP=3237496;MQ=59.994;QD=19.9663;FS=9.64327e-16;SB=544794,541184,1080506,1071012;InbreedingCoeff=0.0217438;AS_VQSLOD=23.0215;POSITIVE_TRAIN_SITE;culprit=AS_FS;SOR=0.695;AC_asj_female=1068;AN_asj_female=1760;AF_asj_female=0.606818;nhomalt_asj_female=315;AC_eas_female=800;AN_eas_female=1442;AF_eas_female=0.554785;nhomalt_eas_female=218;AC_afr_male=7101;AN_afr_male=19222;AF_afr_male=0.36942;nhomalt_afr_male=1337;AC_female=33879;AN_female=73570;AF_female=0.4605;nhomalt_female=7988;AC_fin_male=3735;AN_fin_male=7856;AF_fin_male=0.475433;nhomalt_fin_male=877;AC_oth_female=527;AN_oth_female=1092;AF_oth_female=0.482601;nhomalt_oth_female=133;AC_ami=405;AN_ami=896;AF_ami=0.452009;nhomalt_ami=87;AC_oth=1030;AN_oth=2146;AF_oth=0.479963;nhomalt_oth=250;AC_male=32175;AN_male=69084;AF_male=0.465737;nhomalt_male=7678;AC_ami_female=203;AN_ami_female=468;AF_ami_female=0.433761;nhomalt_ami_female=43;AC_afr=15397;AN_afr=41794;AF_afr=0.368402;nhomalt_afr=2873;AC_eas_male=931;AN_eas_male=1680;AF_eas_male=0.554167;nhomalt_eas_male=261;AC_sas=1805;AN_sas=3010;AF_sas=0.599668;nhomalt_sas=553;AC_nfe_female=18666;AN_nfe_female=37306;AF_nfe_female=0.500348;nhomalt_nfe_female=4666;AC_asj_male=933;AN_asj_male=1558;AF_asj_male=0.598845;nhomalt_asj_male=274;AC_raw=66362;AN_raw=143266;AF_raw=0.463208;nhomalt_raw=15757;AC_oth_male=503;AN_oth_male=1054;AF_oth_male=0.47723;nhomalt_oth_male=117;AC_nfe_male=13542;AN_nfe_male=27124;AF_nfe_male=0.499263;nhomalt_nfe_male=3394;AC_asj=2001;AN_asj=3318;AF_asj=0.603074;nhomalt_asj=589;AC_amr_male=3750;AN_amr_male=7708;AF_amr_male=0.486508;nhomalt_amr_male=923;nhomalt=15666;AC_amr_female=2794;AN_amr_female=5876;AF_amr_female=0.475494;nhomalt_amr_female=690;AC_sas_female=327;AN_sas_female=556;AF_sas_female=0.588129;nhomalt_sas_female=102;AC_fin=4933;AN_fin=10354;AF_fin=0.476434;nhomalt_fin=1162;AC_afr_female=8296;AN_afr_female=22572;AF_afr_female=0.367535;nhomalt_afr_female=1536;AC_sas_male=1478;AN_sas_male=2454;AF_sas_male=0.602282;nhomalt_sas_male=451;AC_amr=6544;AN_amr=13584;AF_amr=0.481743;nhomalt_amr=1613;AC_nfe=32208;AN_nfe=64430;AF_nfe=0.499891;nhomalt_nfe=8060;AC_eas=1731;AN_eas=3122;AF_eas=0.554452;nhomalt_eas=479;AC_ami_male=202;AN_ami_male=428;AF_ami_male=0.471963;nhomalt_ami_male=44;AC_fin_female=1198;AN_fin_female=2498;AF_fin_female=0.479584;nhomalt_fin_female=285;faf95_afr=0.363532;faf99_afr=0.363532;faf95_sas=0.576641;faf99_sas=0.576641;faf95_adj=0.460077;faf99_adj=0.460076;faf95_amr=0.47199;faf99_amr=0.471989;faf95_nfe=0.495318;faf99_nfe=0.495318;faf95_eas=0.532716;faf99_eas=0.532715;vep=G|intergenic_variant|MODIFIER|||Intergenic|||||
chr2	150875416	rs10189619	T	C	71310600	PASS	AC=65172;AN=143182;AF=0.455169;variant_type=snv;n_alt_alleles=1;ReadPosRankSum=0.347;MQRankSum=0;RAW_MQ=1.35868e+10;DP=3746170;MQ_DP=3774442;VarDP=3746170;MQ=59.9973;QD=19.0356;FS=4.82164e-16;SB=711616,592327,1329867,1112360;InbreedingCoeff=0.0132638;AS_VQSLOD=23.0661;POSITIVE_TRAIN_SITE;culprit=AS_FS;SOR=0.688;AC_asj_female=796;AN_asj_female=1760;AF_asj_female=0.452273;nhomalt_asj_female=186;AC_eas_female=556;AN_eas_female=1446;AF_eas_female=0.384509;nhomalt_eas_female=112;AC_afr_male=8138;AN_afr_male=19318;AF_afr_male=0.421265;nhomalt_afr_male=1733;AC_female=33687;AN_female=73788;AF_female=0.456538;nhomalt_female=7767;AC_fin_male=2977;AN_fin_male=7952;AF_fin_male=0.374371;nhomalt_fin_male=564;AC_oth_female=497;AN_oth_female=1096;AF_oth_female=0.453467;nhomalt_oth_female=112;AC_ami=526;AN_ami=898;AF_ami=0.585746;nhomalt_ami=154;AC_oth=991;AN_oth=2150;AF_oth=0.46093;nhomalt_oth=223;AC_male=31485;AN_male=69394;AF_male=0.453714;nhomalt_male=7295;AC_ami_female=279;AN_ami_female=468;AF_ami_female=0.596154;nhomalt_ami_female=80;AC_afr=17630;AN_afr=41980;AF_afr=0.419962;nhomalt_afr=3726;AC_eas_male=644;AN_eas_male=1678;AF_eas_male=0.38379;nhomalt_eas_male=124;AC_sas=1807;AN_sas=3046;AF_sas=0.593237;nhomalt_sas=529;AC_nfe_female=18098;AN_nfe_female=37376;AF_nfe_female=0.484214;nhomalt_nfe_female=4396;AC_asj_male=704;AN_asj_male=1562;AF_asj_male=0.450704;nhomalt_asj_male=163;AC_raw=65287;AN_raw=143378;AF_raw=0.455349;nhomalt_raw=15100;AC_oth_male=494;AN_oth_male=1054;AF_oth_male=0.468691;nhomalt_oth_male=111;AC_nfe_male=13270;AN_nfe_male=27174;AF_nfe_male=0.488334;nhomalt_nfe_male=3279;AC_asj=1500;AN_asj=3322;AF_asj=0.451535;nhomalt_asj=349;AC_amr_male=3544;AN_amr_male=7744;AF_amr_male=0.457645;nhomalt_amr_male=821;nhomalt=15062;AC_amr_female=2669;AN_amr_female=5910;AF_amr_female=0.451607;nhomalt_amr_female=608;AC_sas_female=340;AN_sas_female=564;AF_sas_female=0.602837;nhomalt_sas_female=103;AC_fin=3937;AN_fin=10458;AF_fin=0.376458;nhomalt_fin=741;AC_afr_female=9492;AN_afr_female=22662;AF_afr_female=0.418851;nhomalt_afr_female=1993;AC_sas_male=1467;AN_sas_male=2482;AF_sas_male=0.591056;nhomalt_sas_male=426;AC_amr=6213;AN_amr=13654;AF_amr=0.455031;nhomalt_amr=1429;AC_nfe=31368;AN_nfe=64550;AF_nfe=0.485949;nhomalt_nfe=7675;AC_eas=1200;AN_eas=3124;AF_eas=0.384123;nhomalt_eas=236;AC_ami_male=247;AN_ami_male=430;AF_ami_male=0.574419;nhomalt_ami_male=74;AC_fin_female=960;AN_fin_female=2506;AF_fin_female=0.383081;nhomalt_fin_female=177;faf95_afr=0.414773;faf99_afr=0.414773;faf95_sas=0.57047;faf99_sas=0.57047;faf95_adj=0.45224;faf99_adj=0.45224;faf95_amr=0.445577;faf99_amr=0.445577;faf95_nfe=0.481444;faf99_nfe=0.481444;faf95_eas=0.366067;faf99_eas=0.366067;vep=C|regulatory_region_variant|MODIFIER|||RegulatoryFeature|ENSR00000623934|promoter_flanking_region|||,C|regulatory_region_variant|MODIFIER|||RegulatoryFeature|ENSR00000623936|CTCF_binding_site|||,C|intergenic_variant|MODIFIER|||Intergenic|||||
chr2	151490465	rs1061305	T	C	56336500	PASS	AC=57524;AN=142996;AF=0.402277;variant_type=snv;n_alt_alleles=1;ReadPosRankSum=0.32;MQRankSum=-0.014;RAW_MQ=1.13137e+10;DP=3120313;MQ_DP=3142896;VarDP=3120313;MQ=59.998;QD=18.0548;FS=2.89298e-15;SB=543607,618328,917739,1040639;InbreedingCoeff=0.00523495;AS_VQSLOD=23.1188;POSITIVE_TRAIN_SITE;culprit=AS_FS;SOR=0.69;AC_asj_female=496;AN_asj_female=1762;AF_asj_female=0.281498;nhomalt_asj_female=63;AC_eas_female=359;AN_eas_female=1442;AF_eas_female=0.24896;nhomalt_eas_female=43;AC_afr_male=8320;AN_afr_male=19292;AF_afr_male=0.431267;nhomalt_afr_male=1803;AC_female=30104;AN_female=73714;AF_female=0.408389;nhomalt_female=6205;AC_fin_male=3064;AN_fin_male=7904;AF_fin_male=0.387652;nhomalt_fin_male=575;AC_oth_female=417;AN_oth_female=1096;AF_oth_female=0.380474;nhomalt_oth_female=81;AC_ami=210;AN_ami=900;AF_ami=0.233333;nhomalt_ami=28;AC_oth=832;AN_oth=2148;AF_oth=0.387337;nhomalt_oth=158;AC_male=27420;AN_male=69282;AF_male=0.395774;nhomalt_male=5450;AC_ami_female=117;AN_ami_female=470;AF_ami_female=0.248936;nhomalt_ami_female=23;AC_afr=18138;AN_afr=41936;AF_afr=0.432516;nhomalt_afr=3934;AC_eas_male=433;AN_eas_male=1682;AF_eas_male=0.257432;nhomalt_eas_male=41;AC_sas=681;AN_sas=3046;AF_sas=0.223572;nhomalt_sas=72;AC_nfe_female=15669;AN_nfe_female=37336;AF_nfe_female=0.419675;nhomalt_nfe_female=3264;AC_asj_male=461;AN_asj_male=1560;AF_asj_male=0.295513;nhomalt_asj_male=70;AC_raw=57681;AN_raw=143338;AF_raw=0.402412;nhomalt_raw=11696;AC_oth_male=415;AN_oth_male=1052;AF_oth_male=0.394487;nhomalt_oth_male=77;AC_nfe_male=11358;AN_nfe_male=27148;AF_nfe_male=0.418373;nhomalt_nfe_male=2339;AC_asj=957;AN_asj=3322;AF_asj=0.288079;nhomalt_asj=133;AC_amr_male=2715;AN_amr_male=7734;AF_amr_male=0.351047;nhomalt_amr_male=481;nhomalt=11655;AC_amr_female=2138;AN_amr_female=5896;AF_amr_female=0.362619;nhomalt_amr_female=392;AC_sas_female=120;AN_sas_female=566;AF_sas_female=0.212014;nhomalt_sas_female=13;AC_fin=4034;AN_fin=10406;AF_fin=0.387661;nhomalt_fin=770;AC_afr_female=9818;AN_afr_female=22644;AF_afr_female=0.433581;nhomalt_afr_female=2131;AC_sas_male=561;AN_sas_male=2480;AF_sas_male=0.22621;nhomalt_sas_male=59;AC_amr=4853;AN_amr=13630;AF_amr=0.356053;nhomalt_amr=873;AC_nfe=27027;AN_nfe=64484;AF_nfe=0.419127;nhomalt_nfe=5603;AC_eas=792;AN_eas=3124;AF_eas=0.253521;nhomalt_eas=84;AC_ami_male=93;AN_ami_male=430;AF_ami_male=0.216279;nhomalt_ami_male=5;AC_fin_female=970;AN_fin_female=2502;AF_fin_female=0.38769;nhomalt_fin_female=195;faf95_afr=0.427246;faf99_afr=0.427246;faf95_sas=0.209669;faf99_sas=0.209669;faf95_adj=0.399522;faf99_adj=0.399521;faf95_amr=0.347688;faf99_amr=0.347688;faf95_nfe=0.414942;faf99_nfe=0.414943;faf95_eas=0.238887;faf99_eas=0.238887;vep=C|missense_variant|MODERATE|NEB|ENSG00000183091|Transcript|ENST00000172853|protein_coding|147/149||,C|missense_variant|MODERATE|NEB|ENSG00000183091|Transcript|ENST00000397337|protein_coding|17/19||,C|missense_variant|MODERATE|NEB|ENSG00000183091|Transcript|ENST00000397345|protein_coding|180/182||,C|missense_variant|MODERATE|NEB|ENSG00000183091|Transcript|ENST00000409198|protein_coding|148/150||,C|missense_variant|MODERATE|NEB|ENSG00000183091|Transcript|ENST00000413693|protein_coding|72/74||,C|downstream_gene_variant|MODIFIER|NEB|ENSG00000183091|Transcript|ENST00000421461|protein_coding|||,C|missense_variant|MODERATE|NEB|ENSG00000183091|Transcript|ENST00000427231|protein_coding|180/182||,C|missense_variant|MODERATE|NEB|ENSG00000183091|Transcript|ENST00000434685|protein_coding|19/21||,C|intron_variant&NMD_transcript_variant|MODIFIER|RIF1|ENSG00000080345|Transcript|ENST00000454583|nonsense_mediated_decay||9/13|,C|intron_variant&non_coding_transcript_variant|MODIFIER|RIF1|ENSG00000080345|Transcript|ENST00000457745|processed_transcript||1/2|,C|upstream_gene_variant|MODIFIER|RIF1|ENSG00000080345|Transcript|ENST00000484077|processed_transcript|||,C|downstream_gene_variant|MODIFIER|NEB|ENSG00000183091|Transcript|ENST00000497809|retained_intron|||,C|downstream_gene_variant|MODIFIER|NEB|ENSG00000183091|Transcript|ENST00000498015|processed_transcript|||,C|missense_variant|MODERATE|NEB|ENSG00000183091|Transcript|ENST00000603639|protein_coding|178/180||,C|missense_variant|MODERATE|NEB|ENSG00000183091|Transcript|ENST00000604864|protein_coding|178/180||,C|missense_variant|MODERATE|NEB|ENSG00000183091|Transcript|ENST00000618972|protein_coding|181/183||
chr2	152070316	rs6741737	T	C	89059100	PASS	AC=84923;AN=143024;AF=0.593767;variant_type=snv;n_alt_alleles=1;ReadPosRankSum=0.348;MQRankSum=0;RAW_MQ=1.45036e+10;DP=3986200;MQ_DP=4029274;VarDP=3986200;MQ=59.9964;QD=22.3419;FS=1.44649e-15;SB=568045,533451,1486159,1398545;InbreedingCoeff=0.0942524;AS_VQSLOD=22.5064;culprit=AS_FS;SOR=0.691;AC_asj_female=1078;AN_asj_female=1762;AF_asj_female=0.611805;nhomalt_asj_female=334;AC_eas_female=1228;AN_eas_female=1448;AF_eas_female=0.848066;nhomalt_eas_female=515;AC_afr_male=15309;AN_afr_male=19292;AF_afr_male=0.793541;nhomalt_afr_male=6077;AC_female=43775;AN_female=73756;AF_female=0.593511;nhomalt_female=13920;AC_fin_male=3837;AN_fin_male=7896;AF_fin_male=0.485942;nhomalt_fin_male=909;AC_oth_female=659;AN_oth_female=1098;AF_oth_female=0.600182;nhomalt_oth_female=214;AC_ami=517;AN_ami=898;AF_ami=0.575724;nhomalt_ami=144;AC_oth=1294;AN_oth=2150;AF_oth=0.60186;nhomalt_oth=417;AC_male=41148;AN_male=69268;AF_male=0.594041;nhomalt_male=12915;AC_ami_female=270;AN_ami_female=470;AF_ami_female=0.574468;nhomalt_ami_female=69;AC_afr=33343;AN_afr=41942;AF_afr=0.794979;nhomalt_afr=13271;AC_eas_male=1423;AN_eas_male=1678;AF_eas_male=0.848033;nhomalt_eas_male=603;AC_sas=1969;AN_sas=3046;AF_sas=0.646422;nhomalt_sas=648;AC_nfe_female=17391;AN_nfe_female=37360;AF_nfe_female=0.465498;nhomalt_nfe_female=4103;AC_asj_male=880;AN_asj_male=1560;AF_asj_male=0.564103;nhomalt_asj_male=251;AC_raw=85121;AN_raw=143330;AF_raw=0.593881;nhomalt_raw=26905;AC_oth_male=635;AN_oth_male=1052;AF_oth_male=0.603612;nhomalt_oth_male=203;AC_nfe_male=12605;AN_nfe_male=27158;AF_nfe_male=0.464136;nhomalt_nfe_male=2869;AC_asj=1958;AN_asj=3322;AF_asj=0.589404;nhomalt_asj=585;AC_amr_male=4602;AN_amr_male=7724;AF_amr_male=0.595805;nhomalt_amr_male=1401;nhomalt=26835;AC_amr_female=3552;AN_amr_female=5908;AF_amr_female=0.601219;nhomalt_amr_female=1084;AC_sas_female=359;AN_sas_female=566;AF_sas_female=0.634276;nhomalt_sas_female=121;AC_fin=5041;AN_fin=10390;AF_fin=0.485178;nhomalt_fin=1195;AC_afr_female=18034;AN_afr_female=22650;AF_afr_female=0.796203;nhomalt_afr_female=7194;AC_sas_male=1610;AN_sas_male=2480;AF_sas_male=0.649194;nhomalt_sas_male=527;AC_amr=8154;AN_amr=13632;AF_amr=0.598151;nhomalt_amr=2485;AC_nfe=29996;AN_nfe=64518;AF_nfe=0.464925;nhomalt_nfe=6972;AC_eas=2651;AN_eas=3126;AF_eas=0.848049;nhomalt_eas=1118;AC_ami_male=247;AN_ami_male=428;AF_ami_male=0.577103;nhomalt_ami_male=75;AC_fin_female=1204;AN_fin_female=2494;AF_fin_female=0.482759;nhomalt_fin_female=286;faf95_afr=0.78783;faf99_afr=0.787831;faf95_sas=0.622648;faf99_sas=0.622647;faf95_adj=0.59042;faf99_adj=0.590419;faf95_amr=0.587297;faf99_amr=0.587297;faf95_nfe=0.460518;faf99_nfe=0.460517;faf95_eas=0.821139;faf99_eas=0.821139;vep=C|intron_variant|MODIFIER|CACNB4|ENSG00000182389|Transcript|ENST00000201943|protein_coding||2/12|,C|intron_variant|MODIFIER|CACNB4|ENSG00000182389|Transcript|ENST00000427385|protein_coding||2/12|,C|intron_variant&non_coding_transcript_variant|MODIFIER|CACNB4|ENSG00000182389|Transcript|ENST00000470066|retained_intron||2/8|,C|intron_variant|MODIFIER|CACNB4|ENSG00000182389|Transcript|ENST00000539935|protein_coding||2/13|,C|intron_variant|MODIFIER|CACNB4|ENSG00000182389|Transcript|ENST00000636129|protein_coding||2/7|,C|intron_variant|MODIFIER|CACNB4|ENSG00000182389|Transcript|ENST00000636442|protein_coding||2/12|,C|intron_variant|MODIFIER|CACNB4|ENSG00000182389|Transcript|ENST00000636496|protein_coding||2/3|,C|intron_variant&NMD_transcript_variant|MODIFIER|CACNB4|ENSG00000182389|Transcript|ENST00000636762|nonsense_mediated_decay||2/13|,C|intron_variant|MODIFIER|CACNB4|ENSG00000182389|Transcript|ENST00000636785|protein_coding||2/9|,C|intron_variant|MODIFIER|CACNB4|ENSG00000182389|Transcript|ENST00000637309|protein_coding||2/9|,C|intron_variant&non_coding_transcript_variant|MODIFIER|CACNB4|ENSG00000182389|Transcript|ENST00000637913|processed_transcript||1/12|,C|intron_variant|MODIFIER|CACNB4|ENSG00000182389|Transcript|ENST00000638005|protein_coding||2/13|
chr2	153094137	rs10167782	T	C	54380400	PASS	AC=53780;AN=143034;AF=0.375995;variant_type=snv;n_alt_alleles=1;ReadPosRankSum=0.452;MQRankSum=-0.017;RAW_MQ=1.10739e+10;DP=3046190;MQ_DP=3076835;VarDP=3046190;MQ=59.9928;QD=17.8519;FS=0;SB=581562,581746,939695,943187;InbreedingCoeff=0.0238029;AS_VQSLOD=23.0096;POSITIVE_TRAIN_SITE;culprit=AS_FS;SOR=0.697;AC_asj_female=495;AN_asj_female=1760;AF_asj_female=0.28125;nhomalt_asj_female=69;AC_eas_female=235;AN_eas_female=1448;AF_eas_female=0.162293;nhomalt_eas_female=17;AC_afr_male=6375;AN_afr_male=19282;AF_afr_male=0.330619;nhomalt_afr_male=1089;AC_female=28139;AN_female=73736;AF_female=0.381618;nhomalt_female=5588;AC_fin_male=2759;AN_fin_male=7930;AF_fin_male=0.347919;nhomalt_fin_male=469;AC_oth_female=379;AN_oth_female=1100;AF_oth_female=0.344545;nhomalt_oth_female=70;AC_ami=148;AN_ami=900;AF_ami=0.164444;nhomalt_ami=7;AC_oth=754;AN_oth=2154;AF_oth=0.350046;nhomalt_oth=136;AC_male=25641;AN_male=69298;AF_male=0.370011;nhomalt_male=4912;AC_ami_female=83;AN_ami_female=470;AF_ami_female=0.176596;nhomalt_ami_female=5;AC_afr=13918;AN_afr=41938;AF_afr=0.331871;nhomalt_afr=2381;AC_eas_male=328;AN_eas_male=1678;AF_eas_male=0.195471;nhomalt_eas_male=33;AC_sas=869;AN_sas=3034;AF_sas=0.286421;nhomalt_sas=138;AC_nfe_female=16417;AN_nfe_female=37360;AF_nfe_female=0.439427;nhomalt_nfe_female=3632;AC_asj_male=459;AN_asj_male=1562;AF_asj_male=0.293854;nhomalt_asj_male=74;AC_raw=53952;AN_raw=143354;AF_raw=0.376355;nhomalt_raw=10553;AC_oth_male=375;AN_oth_male=1054;AF_oth_male=0.355787;nhomalt_oth_male=66;AC_nfe_male=11881;AN_nfe_male=27160;AF_nfe_male=0.437445;nhomalt_nfe_male=2605;AC_asj=954;AN_asj=3322;AF_asj=0.287176;nhomalt_asj=143;AC_amr_male=2682;AN_amr_male=7734;AF_amr_male=0.34678;nhomalt_amr_male=459;nhomalt=10500;AC_amr_female=1970;AN_amr_female=5892;AF_amr_female=0.334352;nhomalt_amr_female=334;AC_sas_female=152;AN_sas_female=566;AF_sas_female=0.268551;nhomalt_sas_female=23;AC_fin=3624;AN_fin=10414;AF_fin=0.347993;nhomalt_fin=615;AC_afr_female=7543;AN_afr_female=22656;AF_afr_female=0.332936;nhomalt_afr_female=1292;AC_sas_male=717;AN_sas_male=2468;AF_sas_male=0.290519;nhomalt_sas_male=115;AC_amr=4652;AN_amr=13626;AF_amr=0.341406;nhomalt_amr=793;AC_nfe=28298;AN_nfe=64520;AF_nfe=0.438593;nhomalt_nfe=6237;AC_eas=563;AN_eas=3126;AF_eas=0.180102;nhomalt_eas=50;AC_ami_male=65;AN_ami_male=430;AF_ami_male=0.151163;nhomalt_ami_male=2;AC_fin_female=865;AN_fin_female=2484;AF_fin_female=0.348229;nhomalt_fin_female=146;faf95_afr=0.327256;faf99_afr=0.327257;faf95_sas=0.270628;faf99_sas=0.270628;faf95_adj=0.373331;faf99_adj=0.373331;faf95_amr=0.333214;faf99_amr=0.333215;faf95_nfe=0.434313;faf99_nfe=0.434312;faf95_eas=0.167801;faf99_eas=0.167801;vep=C|regulatory_region_variant|MODIFIER|||RegulatoryFeature|ENSR00000624427|CTCF_binding_site|||,C|intergenic_variant|MODIFIER|||Intergenic|||||
chr2	153314510	rs6757880	G	A	56978600	PASS	AC=53102;AN=142804;AF=0.371852;variant_type=snv;n_alt_alleles=1;ReadPosRankSum=0.299;MQRankSum=-0.014;RAW_MQ=1.09763e+10;DP=3024355;MQ_DP=3049346;VarDP=3024355;MQ=59.9964;QD=18.8399;FS=4.82164e-16;SB=586830,541567,986044,909914;InbreedingCoeff=0.0371748;AS_VQSLOD=23.3199;POSITIVE_TRAIN_SITE;culprit=AS_FS;SOR=0.693;AC_asj_female=745;AN_asj_female=1762;AF_asj_female=0.422815;nhomalt_asj_female=153;AC_eas_female=315;AN_eas_female=1440;AF_eas_female=0.21875;nhomalt_eas_female=36;AC_afr_male=4741;AN_afr_male=19262;AF_afr_male=0.246132;nhomalt_afr_male=575;AC_female=27797;AN_female=73652;AF_female=0.37741;nhomalt_female=5574;AC_fin_male=2925;AN_fin_male=7866;AF_fin_male=0.371854;nhomalt_fin_male=518;AC_oth_female=406;AN_oth_female=1100;AF_oth_female=0.369091;nhomalt_oth_female=72;AC_ami=394;AN_ami=894;AF_ami=0.440716;nhomalt_ami=82;AC_oth=799;AN_oth=2144;AF_oth=0.372668;nhomalt_oth=146;AC_male=25305;AN_male=69152;AF_male=0.365933;nhomalt_male=4903;AC_ami_female=215;AN_ami_female=468;AF_ami_female=0.459402;nhomalt_ami_female=50;AC_afr=10486;AN_afr=41890;AF_afr=0.250322;nhomalt_afr=1273;AC_eas_male=400;AN_eas_male=1686;AF_eas_male=0.237248;nhomalt_eas_male=42;AC_sas=930;AN_sas=3038;AF_sas=0.306122;nhomalt_sas=156;AC_nfe_female=17106;AN_nfe_female=37316;AF_nfe_female=0.458409;nhomalt_nfe_female=3965;AC_asj_male=669;AN_asj_male=1562;AF_asj_male=0.428297;nhomalt_asj_male=157;AC_raw=53283;AN_raw=143288;AF_raw=0.371859;nhomalt_raw=10529;AC_oth_male=393;AN_oth_male=1044;AF_oth_male=0.376437;nhomalt_oth_male=74;AC_nfe_male=12333;AN_nfe_male=27110;AF_nfe_male=0.454924;nhomalt_nfe_male=2811;AC_asj=1414;AN_asj=3324;AF_asj=0.425391;nhomalt_asj=310;AC_amr_male=2911;AN_amr_male=7718;AF_amr_male=0.37717;nhomalt_amr_male=563;nhomalt=10477;AC_amr_female=2125;AN_amr_female=5890;AF_amr_female=0.360781;nhomalt_amr_female=392;AC_sas_female=176;AN_sas_female=560;AF_sas_female=0.314286;nhomalt_sas_female=25;AC_fin=3889;AN_fin=10354;AF_fin=0.375604;nhomalt_fin=701;AC_afr_female=5745;AN_afr_female=22628;AF_afr_female=0.253889;nhomalt_afr_female=698;AC_sas_male=754;AN_sas_male=2478;AF_sas_male=0.304278;nhomalt_sas_male=131;AC_amr=5036;AN_amr=13608;AF_amr=0.370076;nhomalt_amr=955;AC_nfe=29439;AN_nfe=64426;AF_nfe=0.456943;nhomalt_nfe=6776;AC_eas=715;AN_eas=3126;AF_eas=0.228727;nhomalt_eas=78;AC_ami_male=179;AN_ami_male=426;AF_ami_male=0.420188;nhomalt_ami_male=32;AC_fin_female=964;AN_fin_female=2488;AF_fin_female=0.38746;nhomalt_fin_female=183;faf95_afr=0.246315;faf99_afr=0.246314;faf95_sas=0.2898;faf99_sas=0.2898;faf95_adj=0.369202;faf99_adj=0.369201;faf95_amr=0.36154;faf99_amr=0.36154;faf95_nfe=0.45257;faf99_nfe=0.452571;faf95_eas=0.214841;faf99_eas=0.21484;vep=A|intergenic_variant|MODIFIER|||Intergenic|||||
chr2	153683688	rs1519640	T	C	70833400	PASS	AC=69523;AN=142380;AF=0.488292;variant_type=snv;n_alt_alleles=1;ReadPosRankSum=0.348;MQRankSum=-0.026;RAW_MQ=1.28821e+10;DP=3550257;MQ_DP=3578652;VarDP=3550257;MQ=59.9977;QD=19.9516;FS=1.92865e-15;SB=590064,604913,1156539,1198741;InbreedingCoeff=0.0162361;AS_VQSLOD=23.7279;POSITIVE_TRAIN_SITE;culprit=AS_FS;SOR=0.704;AC_asj_female=745;AN_asj_female=1752;AF_asj_female=0.425228;nhomalt_asj_female=182;AC_eas_female=379;AN_eas_female=1434;AF_eas_female=0.264296;nhomalt_eas_female=61;AC_afr_male=9966;AN_afr_male=19216;AF_afr_male=0.51863;nhomalt_afr_male=2558;AC_female=36222;AN_female=73456;AF_female=0.493112;nhomalt_female=9112;AC_fin_male=3708;AN_fin_male=7908;AF_fin_male=0.468892;nhomalt_fin_male=886;AC_oth_female=504;AN_oth_female=1094;AF_oth_female=0.460695;nhomalt_oth_female=117;AC_ami=240;AN_ami=898;AF_ami=0.267261;nhomalt_ami=24;AC_oth=1007;AN_oth=2146;AF_oth=0.469245;nhomalt_oth=237;AC_male=33301;AN_male=68924;AF_male=0.483155;nhomalt_male=8132;AC_ami_female=133;AN_ami_female=468;AF_ami_female=0.284188;nhomalt_ami_female=13;AC_afr=21754;AN_afr=41794;AF_afr=0.520505;nhomalt_afr=5619;AC_eas_male=417;AN_eas_male=1646;AF_eas_male=0.253341;nhomalt_eas_male=49;AC_sas=1008;AN_sas=3042;AF_sas=0.331361;nhomalt_sas=171;AC_nfe_female=18126;AN_nfe_female=37210;AF_nfe_female=0.487127;nhomalt_nfe_female=4486;AC_asj_male=591;AN_asj_male=1560;AF_asj_male=0.378846;nhomalt_asj_male=110;AC_raw=69983;AN_raw=143252;AF_raw=0.488531;nhomalt_raw=17385;AC_oth_male=503;AN_oth_male=1052;AF_oth_male=0.478137;nhomalt_oth_male=120;AC_nfe_male=13149;AN_nfe_male=26996;AF_nfe_male=0.487072;nhomalt_nfe_male=3182;AC_asj=1336;AN_asj=3312;AF_asj=0.403382;nhomalt_asj=292;AC_amr_male=4044;AN_amr_male=7638;AF_amr_male=0.529458;nhomalt_amr_male=1079;nhomalt=17244;AC_amr_female=3150;AN_amr_female=5854;AF_amr_female=0.538094;nhomalt_amr_female=860;AC_sas_female=192;AN_sas_female=564;AF_sas_female=0.340426;nhomalt_sas_female=34;AC_fin=4913;AN_fin=10410;AF_fin=0.47195;nhomalt_fin=1184;AC_afr_female=11788;AN_afr_female=22578;AF_afr_female=0.522101;nhomalt_afr_female=3061;AC_sas_male=816;AN_sas_male=2478;AF_sas_male=0.329298;nhomalt_sas_male=137;AC_amr=7194;AN_amr=13492;AF_amr=0.533205;nhomalt_amr=1939;AC_nfe=31275;AN_nfe=64206;AF_nfe=0.487104;nhomalt_nfe=7668;AC_eas=796;AN_eas=3080;AF_eas=0.258442;nhomalt_eas=110;AC_ami_male=107;AN_ami_male=430;AF_ami_male=0.248837;nhomalt_ami_male=11;AC_fin_female=1205;AN_fin_female=2502;AF_fin_female=0.481615;nhomalt_fin_female=298;faf95_afr=0.514714;faf99_afr=0.514714;faf95_sas=0.314383;faf99_sas=0.314383;faf95_adj=0.485249;faf99_adj=0.485249;faf95_amr=0.522907;faf99_amr=0.522906;faf95_nfe=0.482582;faf99_nfe=0.482582;faf95_eas=0.24356;faf99_eas=0.24356;vep=C|intergenic_variant|MODIFIER|||Intergenic|||||
chr2	154332011	rs707025	T	G	107953000	PASS	AC=96783;AN=143014;AF=0.676738;variant_type=snv;n_alt_alleles=1;ReadPosRankSum=0.395;MQRankSum=0;RAW_MQ=1.65599e+10;DP=4570524;MQ_DP=4600361;VarDP=4570524;MQ=59.9975;QD=23.6193;FS=0;SB=541977,578307,1657421,1792819;InbreedingCoeff=0.0289194;AS_VQSLOD=24.525;POSITIVE_TRAIN_SITE;culprit=AS_FS;SOR=0.707;AC_asj_female=1069;AN_asj_female=1762;AF_asj_female=0.606697;nhomalt_asj_female=313;AC_eas_female=1012;AN_eas_female=1436;AF_eas_female=0.704735;nhomalt_eas_female=354;AC_afr_male=15380;AN_afr_male=19320;AF_afr_male=0.796066;nhomalt_afr_male=6121;AC_female=50241;AN_female=73732;AF_female=0.6814;nhomalt_female=17317;AC_fin_male=4665;AN_fin_male=7920;AF_fin_male=0.589015;nhomalt_fin_male=1376;AC_oth_female=724;AN_oth_female=1096;AF_oth_female=0.660584;nhomalt_oth_female=239;AC_ami=526;AN_ami=900;AF_ami=0.584444;nhomalt_ami=155;AC_oth=1394;AN_oth=2142;AF_oth=0.650794;nhomalt_oth=445;AC_male=46542;AN_male=69282;AF_male=0.671776;nhomalt_male=15880;AC_ami_female=275;AN_ami_female=470;AF_ami_female=0.585106;nhomalt_ami_female=80;AC_afr=33344;AN_afr=41980;AF_afr=0.794283;nhomalt_afr=13239;AC_eas_male=1144;AN_eas_male=1668;AF_eas_male=0.685851;nhomalt_eas_male=391;AC_sas=1988;AN_sas=3042;AF_sas=0.653517;nhomalt_sas=656;AC_nfe_female=23583;AN_nfe_female=37344;AF_nfe_female=0.631507;nhomalt_nfe_female=7446;AC_asj_male=900;AN_asj_male=1562;AF_asj_male=0.576184;nhomalt_asj_male=259;AC_raw=96999;AN_raw=143346;AF_raw=0.676677;nhomalt_raw=33272;AC_oth_male=670;AN_oth_male=1046;AF_oth_male=0.640535;nhomalt_oth_male=206;AC_nfe_male=17122;AN_nfe_male=27140;AF_nfe_male=0.630877;nhomalt_nfe_male=5420;AC_asj=1969;AN_asj=3324;AF_asj=0.592359;nhomalt_asj=572;AC_amr_male=4789;AN_amr_male=7718;AF_amr_male=0.620498;nhomalt_amr_male=1501;nhomalt=33197;AC_amr_female=3750;AN_amr_female=5900;AF_amr_female=0.635593;nhomalt_amr_female=1191;AC_sas_female=367;AN_sas_female=564;AF_sas_female=0.650709;nhomalt_sas_female=125;AC_fin=6162;AN_fin=10420;AF_fin=0.591363;nhomalt_fin=1827;AC_afr_female=17964;AN_afr_female=22660;AF_afr_female=0.792763;nhomalt_afr_female=7118;AC_sas_male=1621;AN_sas_male=2478;AF_sas_male=0.654157;nhomalt_sas_male=531;AC_amr=8539;AN_amr=13618;AF_amr=0.627038;nhomalt_amr=2692;AC_nfe=40705;AN_nfe=64484;AF_nfe=0.631242;nhomalt_nfe=12866;AC_eas=2156;AN_eas=3104;AF_eas=0.694588;nhomalt_eas=745;AC_ami_male=251;AN_ami_male=430;AF_ami_male=0.583721;nhomalt_ami_male=75;AC_fin_female=1497;AN_fin_female=2500;AF_fin_female=0.5988;nhomalt_fin_female=451;faf95_afr=0.787141;faf99_afr=0.787141;faf95_sas=0.629597;faf99_sas=0.629596;faf95_adj=0.673164;faf99_adj=0.673163;faf95_amr=0.615918;faf99_amr=0.615918;faf95_nfe=0.626104;faf99_nfe=0.626104;faf95_eas=0.670166;faf99_eas=0.670166;vep=G|intron_variant|MODIFIER|GALNT13|ENSG00000144278|Transcript|ENST00000392825|protein_coding||9/12|,G|intron_variant|MODIFIER|GALNT13|ENSG00000144278|Transcript|ENST00000409237|protein_coding||7/11|,G|intron_variant&NMD_transcript_variant|MODIFIER|GALNT13|ENSG00000144278|Transcript|ENST00000431076|nonsense_mediated_decay||7/8|,G|intron_variant|MODIFIER|GALNT13|ENSG00000144278|Transcript|ENST00000450838|protein_coding||1/3|,G|intron_variant&non_coding_transcript_variant|MODIFIER|GALNT13|ENSG00000144278|Transcript|ENST00000487047|processed_transcript||3/5|
chr2	154497199	rs249703	C	T	65244200	PASS	AC=65821;AN=142704;AF=0.461241;variant_type=snv;n_alt_alleles=1;ReadPosRankSum=0.313;MQRankSum=-0.026;RAW_MQ=1.19479e+10;DP=3291089;MQ_DP=3319127;VarDP=3291089;MQ=59.9975;QD=19.8245;FS=9.64327e-16;SB=582285,553673,1102299,1052832;InbreedingCoeff=0.0151055;AS_VQSLOD=23.531;POSITIVE_TRAIN_SITE;culprit=AS_FS;SOR=0.689;AC_asj_female=985;AN_asj_female=1760;AF_asj_female=0.559659;nhomalt_asj_female=271;AC_eas_female=255;AN_eas_female=1442;AF_eas_female=0.176838;nhomalt_eas_female=27;AC_afr_male=7608;AN_afr_male=19218;AF_afr_male=0.395879;nhomalt_afr_male=1519;AC_female=34138;AN_female=73604;AF_female=0.463806;nhomalt_female=8065;AC_fin_male=3398;AN_fin_male=7854;AF_fin_male=0.432646;nhomalt_fin_male=728;AC_oth_female=516;AN_oth_female=1096;AF_oth_female=0.470803;nhomalt_oth_female=125;AC_ami=446;AN_ami=896;AF_ami=0.497768;nhomalt_ami=104;AC_oth=1003;AN_oth=2146;AF_oth=0.467381;nhomalt_oth=244;AC_male=31683;AN_male=69100;AF_male=0.458509;nhomalt_male=7371;AC_ami_female=240;AN_ami_female=468;AF_ami_female=0.512821;nhomalt_ami_female=54;AC_afr=16495;AN_afr=41810;AF_afr=0.394523;nhomalt_afr=3214;AC_eas_male=305;AN_eas_male=1676;AF_eas_male=0.181981;nhomalt_eas_male=24;AC_sas=1453;AN_sas=3034;AF_sas=0.478906;nhomalt_sas=344;AC_nfe_female=19037;AN_nfe_female=37332;AF_nfe_female=0.509938;nhomalt_nfe_female=4885;AC_asj_male=889;AN_asj_male=1562;AF_asj_male=0.569142;nhomalt_asj_male=243;AC_raw=66066;AN_raw=143264;AF_raw=0.461149;nhomalt_raw=15502;AC_oth_male=487;AN_oth_male=1050;AF_oth_male=0.46381;nhomalt_oth_male=119;AC_nfe_male=13928;AN_nfe_male=27132;AF_nfe_male=0.513342;nhomalt_nfe_male=3540;AC_asj=1874;AN_asj=3322;AF_asj=0.564118;nhomalt_asj=514;AC_amr_male=3654;AN_amr_male=7708;AF_amr_male=0.474053;nhomalt_amr_male=855;nhomalt=15436;AC_amr_female=2841;AN_amr_female=5862;AF_amr_female=0.484647;nhomalt_amr_female=690;AC_sas_female=245;AN_sas_female=562;AF_sas_female=0.435943;nhomalt_sas_female=51;AC_fin=4530;AN_fin=10344;AF_fin=0.437935;nhomalt_fin=995;AC_afr_female=8887;AN_afr_female=22592;AF_afr_female=0.393369;nhomalt_afr_female=1695;AC_sas_male=1208;AN_sas_male=2472;AF_sas_male=0.488673;nhomalt_sas_male=293;AC_amr=6495;AN_amr=13570;AF_amr=0.478629;nhomalt_amr=1545;AC_nfe=32965;AN_nfe=64464;AF_nfe=0.511371;nhomalt_nfe=8425;AC_eas=560;AN_eas=3118;AF_eas=0.179602;nhomalt_eas=51;AC_ami_male=206;AN_ami_male=428;AF_ami_male=0.481308;nhomalt_ami_male=50;AC_fin_female=1132;AN_fin_female=2490;AF_fin_female=0.454618;nhomalt_fin_female=267;faf95_afr=0.389484;faf99_afr=0.389483;faf95_sas=0.458429;faf99_sas=0.458429;faf95_adj=0.458287;faf99_adj=0.458288;faf95_amr=0.468902;faf99_amr=0.468902;faf95_nfe=0.506747;faf99_nfe=0.506747;faf95_eas=0.167303;faf99_eas=0.167303;vep=T|intergenic_variant|MODIFIER|||Intergenic|||||
chr2	154762802	rs1867648	T	C	83627900	PASS	AC=64142;AN=142922;AF=0.44879;variant_type=snv;n_alt_alleles=1;ReadPosRankSum=0.342;MQRankSum=-0.022;RAW_MQ=1.22489e+10;DP=3379655;MQ_DP=3402793;VarDP=3379655;MQ=59.9971;QD=24.7445;FS=9.64327e-16;SB=626041,566821,1146053,1040740;InbreedingCoeff=0.0137869;AS_VQSLOD=23.5685;POSITIVE_TRAIN_SITE;culprit=AS_FS;SOR=0.69;AC_asj_female=742;AN_asj_female=1758;AF_asj_female=0.422071;nhomalt_asj_female=146;AC_eas_female=203;AN_eas_female=1444;AF_eas_female=0.140582;nhomalt_eas_female=20;AC_afr_male=8448;AN_afr_male=19298;AF_afr_male=0.437766;nhomalt_afr_male=1814;AC_female=33047;AN_female=73698;AF_female=0.448411;nhomalt_female=7507;AC_fin_male=4386;AN_fin_male=7882;AF_fin_male=0.556458;nhomalt_fin_male=1227;AC_oth_female=438;AN_oth_female=1098;AF_oth_female=0.398907;nhomalt_oth_female=76;AC_ami=540;AN_ami=898;AF_ami=0.601336;nhomalt_ami=160;AC_oth=898;AN_oth=2150;AF_oth=0.417674;nhomalt_oth=184;AC_male=31095;AN_male=69224;AF_male=0.449194;nhomalt_male=7122;AC_ami_female=273;AN_ami_female=468;AF_ami_female=0.583333;nhomalt_ami_female=79;AC_afr=18139;AN_afr=41932;AF_afr=0.432581;nhomalt_afr=3861;AC_eas_male=228;AN_eas_male=1680;AF_eas_male=0.135714;nhomalt_eas_male=21;AC_sas=955;AN_sas=3042;AF_sas=0.313938;nhomalt_sas=150;AC_nfe_female=18007;AN_nfe_female=37336;AF_nfe_female=0.482296;nhomalt_nfe_female=4342;AC_asj_male=664;AN_asj_male=1562;AF_asj_male=0.425096;nhomalt_asj_male=141;AC_raw=64401;AN_raw=143348;AF_raw=0.449263;nhomalt_raw=14711;AC_oth_male=460;AN_oth_male=1052;AF_oth_male=0.437262;nhomalt_oth_male=108;AC_nfe_male=12980;AN_nfe_male=27102;AF_nfe_male=0.478931;nhomalt_nfe_male=3083;AC_asj=1406;AN_asj=3320;AF_asj=0.423494;nhomalt_asj=287;AC_amr_male=2887;AN_amr_male=7738;AF_amr_male=0.373094;nhomalt_amr_male=525;nhomalt=14629;AC_amr_female=2173;AN_amr_female=5902;AF_amr_female=0.36818;nhomalt_amr_female=414;AC_sas_female=180;AN_sas_female=562;AF_sas_female=0.320285;nhomalt_sas_female=28;AC_fin=5726;AN_fin=10378;AF_fin=0.551744;nhomalt_fin=1582;AC_afr_female=9691;AN_afr_female=22634;AF_afr_female=0.428161;nhomalt_afr_female=2047;AC_sas_male=775;AN_sas_male=2480;AF_sas_male=0.3125;nhomalt_sas_male=122;AC_amr=5060;AN_amr=13640;AF_amr=0.370968;nhomalt_amr=939;AC_nfe=30987;AN_nfe=64438;AF_nfe=0.480881;nhomalt_nfe=7425;AC_eas=431;AN_eas=3124;AF_eas=0.137964;nhomalt_eas=41;AC_ami_male=267;AN_ami_male=430;AF_ami_male=0.62093;nhomalt_ami_male=81;AC_fin_female=1340;AN_fin_female=2496;AF_fin_female=0.536859;nhomalt_fin_female=355;faf95_afr=0.427312;faf99_afr=0.427311;faf95_sas=0.297417;faf99_sas=0.297417;faf95_adj=0.445879;faf99_adj=0.445879;faf95_amr=0.362431;faf99_amr=0.362431;faf95_nfe=0.476396;faf99_nfe=0.476396;faf95_eas=0.127218;faf99_eas=0.127217;vep=C|intron_variant|MODIFIER|KCNJ3|ENSG00000162989|Transcript|ENST00000295101|protein_coding||2/2|,C|intron_variant&non_coding_transcript_variant|MODIFIER|KCNJ3|ENSG00000162989|Transcript|ENST00000493505|processed_transcript||2/2|,C|intron_variant|MODIFIER|KCNJ3|ENSG00000162989|Transcript|ENST00000544049|protein_coding||1/1|
chr2	155616545	rs12694373	C	T	80791800	PASS	AC=73371;AN=142966;AF=0.513206;variant_type=snv;n_alt_alleles=1;ReadPosRankSum=0.344;MQRankSum=0;RAW_MQ=1.40107e+10;DP=3860845;MQ_DP=3892179;VarDP=3860845;MQ=59.9975;QD=20.9259;FS=0;SB=582374,647584,1225145,1405742;InbreedingCoeff=0.0191988;AS_VQSLOD=23.0779;POSITIVE_TRAIN_SITE;culprit=AS_FS;SOR=0.725;AC_asj_female=889;AN_asj_female=1762;AF_asj_female=0.50454;nhomalt_asj_female=227;AC_eas_female=1134;AN_eas_female=1444;AF_eas_female=0.785319;nhomalt_eas_female=443;AC_afr_male=9341;AN_afr_male=19276;AF_afr_male=0.484592;nhomalt_afr_male=2260;AC_female=37492;AN_female=73696;AF_female=0.508739;nhomalt_female=9731;AC_fin_male=3452;AN_fin_male=7920;AF_fin_male=0.435859;nhomalt_fin_male=747;AC_oth_female=609;AN_oth_female=1096;AF_oth_female=0.555657;nhomalt_oth_female=171;AC_ami=425;AN_ami=900;AF_ami=0.472222;nhomalt_ami=105;AC_oth=1186;AN_oth=2148;AF_oth=0.552142;nhomalt_oth=331;AC_male=35879;AN_male=69270;AF_male=0.517959;nhomalt_male=9430;AC_ami_female=220;AN_ami_female=470;AF_ami_female=0.468085;nhomalt_ami_female=46;AC_afr=20064;AN_afr=41884;AF_afr=0.479037;nhomalt_afr=4807;AC_eas_male=1376;AN_eas_male=1674;AF_eas_male=0.821983;nhomalt_eas_male=561;AC_sas=1915;AN_sas=3046;AF_sas=0.628693;nhomalt_sas=607;AC_nfe_female=18891;AN_nfe_female=37358;AF_nfe_female=0.505675;nhomalt_nfe_female=4840;AC_asj_male=826;AN_asj_male=1560;AF_asj_male=0.529487;nhomalt_asj_male=217;AC_raw=73553;AN_raw=143310;AF_raw=0.513244;nhomalt_raw=19219;AC_oth_male=577;AN_oth_male=1052;AF_oth_male=0.548479;nhomalt_oth_male=160;AC_nfe_male=13813;AN_nfe_male=27160;AF_nfe_male=0.508579;nhomalt_nfe_male=3486;AC_asj=1715;AN_asj=3322;AF_asj=0.516255;nhomalt_asj=444;AC_amr_male=4719;AN_amr_male=7718;AF_amr_male=0.611428;nhomalt_amr_male=1444;nhomalt=19161;AC_amr_female=3619;AN_amr_female=5896;AF_amr_female=0.613806;nhomalt_amr_female=1108;AC_sas_female=345;AN_sas_female=566;AF_sas_female=0.609541;nhomalt_sas_female=111;AC_fin=4514;AN_fin=10416;AF_fin=0.433372;nhomalt_fin=985;AC_afr_female=10723;AN_afr_female=22608;AF_afr_female=0.474301;nhomalt_afr_female=2547;AC_sas_male=1570;AN_sas_male=2480;AF_sas_male=0.633065;nhomalt_sas_male=496;AC_amr=8338;AN_amr=13614;AF_amr=0.612458;nhomalt_amr=2552;AC_nfe=32704;AN_nfe=64518;AF_nfe=0.506897;nhomalt_nfe=8326;AC_eas=2510;AN_eas=3118;AF_eas=0.805003;nhomalt_eas=1004;AC_ami_male=205;AN_ami_male=430;AF_ami_male=0.476744;nhomalt_ami_male=59;AC_fin_female=1062;AN_fin_female=2496;AF_fin_female=0.425481;nhomalt_fin_female=238;faf95_afr=0.473488;faf99_afr=0.473488;faf95_sas=0.60525;faf99_sas=0.60525;faf95_adj=0.510093;faf99_adj=0.510093;faf95_amr=0.601467;faf99_amr=0.601466;faf95_nfe=0.502295;faf99_nfe=0.502295;faf95_eas=0.778757;faf99_eas=0.778757;vep=T|intergenic_variant|MODIFIER|||Intergenic|||||
chr2	156675303	rs1432572	C	A	62237800	PASS	AC=57528;AN=142950;AF=0.402434;variant_type=snv;n_alt_alleles=1;ReadPosRankSum=0.323;MQRankSum=-0.018;RAW_MQ=1.16388e+10;DP=3208082;MQ_DP=3233258;VarDP=3208082;MQ=59.9975;QD=19.4003;FS=0;SB=616014,530227,1108064,953777;InbreedingCoeff=0.0457697;AS_VQSLOD=23.4928;POSITIVE_TRAIN_SITE;culprit=AS_FS;SOR=0.693;AC_asj_female=898;AN_asj_female=1762;AF_asj_female=0.509648;nhomalt_asj_female=243;AC_eas_female=834;AN_eas_female=1440;AF_eas_female=0.579167;nhomalt_eas_female=248;AC_afr_male=5129;AN_afr_male=19272;AF_afr_male=0.266137;nhomalt_afr_male=684;AC_female=29416;AN_female=73702;AF_female=0.399121;nhomalt_female=6255;AC_fin_male=2971;AN_fin_male=7912;AF_fin_male=0.375506;nhomalt_fin_male=583;AC_oth_female=480;AN_oth_female=1098;AF_oth_female=0.437158;nhomalt_oth_female=108;AC_ami=381;AN_ami=896;AF_ami=0.425223;nhomalt_ami=81;AC_oth=940;AN_oth=2150;AF_oth=0.437209;nhomalt_oth=206;AC_male=28112;AN_male=69248;AF_male=0.405961;nhomalt_male=6097;AC_ami_female=197;AN_ami_female=468;AF_ami_female=0.42094;nhomalt_ami_female=44;AC_afr=11309;AN_afr=41910;AF_afr=0.26984;nhomalt_afr=1512;AC_eas_male=986;AN_eas_male=1678;AF_eas_male=0.587604;nhomalt_eas_male=295;AC_sas=1520;AN_sas=3032;AF_sas=0.501319;nhomalt_sas=374;AC_nfe_female=16354;AN_nfe_female=37342;AF_nfe_female=0.437952;nhomalt_nfe_female=3617;AC_asj_male=808;AN_asj_male=1562;AF_asj_male=0.517286;nhomalt_asj_male=196;AC_raw=57688;AN_raw=143318;AF_raw=0.402517;nhomalt_raw=12399;AC_oth_male=460;AN_oth_male=1052;AF_oth_male=0.437262;nhomalt_oth_male=98;AC_nfe_male=11954;AN_nfe_male=27148;AF_nfe_male=0.440327;nhomalt_nfe_male=2626;AC_asj=1706;AN_asj=3324;AF_asj=0.513237;nhomalt_asj=439;AC_amr_male=4362;AN_amr_male=7726;AF_amr_male=0.564587;nhomalt_amr_male=1265;nhomalt=12352;AC_amr_female=3290;AN_amr_female=5902;AF_amr_female=0.557438;nhomalt_amr_female=936;AC_sas_female=262;AN_sas_female=562;AF_sas_female=0.466192;nhomalt_sas_female=61;AC_fin=3892;AN_fin=10402;AF_fin=0.374159;nhomalt_fin=753;AC_afr_female=6180;AN_afr_female=22638;AF_afr_female=0.272992;nhomalt_afr_female=828;AC_sas_male=1258;AN_sas_male=2470;AF_sas_male=0.509312;nhomalt_sas_male=313;AC_amr=7652;AN_amr=13628;AF_amr=0.561491;nhomalt_amr=2201;AC_nfe=28308;AN_nfe=64490;AF_nfe=0.438952;nhomalt_nfe=6243;AC_eas=1820;AN_eas=3118;AF_eas=0.583708;nhomalt_eas=543;AC_ami_male=184;AN_ami_male=428;AF_ami_male=0.429907;nhomalt_ami_male=37;AC_fin_female=921;AN_fin_female=2490;AF_fin_female=0.36988;nhomalt_fin_female=170;faf95_afr=0.26568;faf99_afr=0.265679;faf95_sas=0.480357;faf99_sas=0.480357;faf95_adj=0.399678;faf99_adj=0.399678;faf95_amr=0.550974;faf99_amr=0.550975;faf95_nfe=0.434669;faf99_nfe=0.434669;faf95_eas=0.561386;faf99_eas=0.561385;vep=A|intron_variant&non_coding_transcript_variant|MODIFIER|LINC01958|ENSG00000283436|Transcript|ENST00000637749|lincRNA||3/4|
chr2	156742166	rs8179646	C	T	57193800	PASS	AC=50152;AN=142998;AF=0.350718;variant_type=snv;n_alt_alleles=1;ReadPosRankSum=0.371;MQRankSum=-0.022;RAW_MQ=1.0944e+10;DP=3013706;MQ_DP=3040310;VarDP=3013706;MQ=59.997;QD=18.9779;FS=2.41082e-15;SB=557805,545778,963645,946478;InbreedingCoeff=0.0786899;AS_VQSLOD=23.3903;POSITIVE_TRAIN_SITE;culprit=AS_FS;SOR=0.689;AC_asj_female=753;AN_asj_female=1762;AF_asj_female=0.427355;nhomalt_asj_female=163;AC_eas_female=971;AN_eas_female=1444;AF_eas_female=0.672438;nhomalt_eas_female=328;AC_afr_male=3393;AN_afr_male=19286;AF_afr_male=0.175931;nhomalt_afr_male=305;AC_female=25307;AN_female=73730;AF_female=0.343239;nhomalt_female=4935;AC_fin_male=3276;AN_fin_male=7896;AF_fin_male=0.414894;nhomalt_fin_male=662;AC_oth_female=423;AN_oth_female=1096;AF_oth_female=0.385949;nhomalt_oth_female=82;AC_ami=490;AN_ami=898;AF_ami=0.545657;nhomalt_ami=127;AC_oth=818;AN_oth=2150;AF_oth=0.380465;nhomalt_oth=157;AC_male=24845;AN_male=69268;AF_male=0.358679;nhomalt_male=5134;AC_ami_female=254;AN_ami_female=470;AF_ami_female=0.540426;nhomalt_ami_female=63;AC_afr=7438;AN_afr=41926;AF_afr=0.177408;nhomalt_afr=645;AC_eas_male=1164;AN_eas_male=1686;AF_eas_male=0.690391;nhomalt_eas_male=412;AC_sas=1400;AN_sas=3038;AF_sas=0.460829;nhomalt_sas=336;AC_nfe_female=14388;AN_nfe_female=37354;AF_nfe_female=0.38518;nhomalt_nfe_female=2803;AC_asj_male=650;AN_asj_male=1560;AF_asj_male=0.416667;nhomalt_asj_male=134;AC_raw=50266;AN_raw=143300;AF_raw=0.350775;nhomalt_raw=10100;AC_oth_male=395;AN_oth_male=1054;AF_oth_male=0.374763;nhomalt_oth_male=75;AC_nfe_male=10535;AN_nfe_male=27156;AF_nfe_male=0.387944;nhomalt_nfe_male=2066;AC_asj=1403;AN_asj=3322;AF_asj=0.422336;nhomalt_asj=297;AC_amr_male=4044;AN_amr_male=7730;AF_amr_male=0.523157;nhomalt_amr_male=1140;nhomalt=10069;AC_amr_female=3214;AN_amr_female=5896;AF_amr_female=0.545115;nhomalt_amr_female=893;AC_sas_female=248;AN_sas_female=566;AF_sas_female=0.438163;nhomalt_sas_female=60;AC_fin=4287;AN_fin=10398;AF_fin=0.412291;nhomalt_fin=865;AC_afr_female=4045;AN_afr_female=22640;AF_afr_female=0.178666;nhomalt_afr_female=340;AC_sas_male=1152;AN_sas_male=2472;AF_sas_male=0.466019;nhomalt_sas_male=276;AC_amr=7258;AN_amr=13626;AF_amr=0.532658;nhomalt_amr=2033;AC_nfe=24923;AN_nfe=64510;AF_nfe=0.386343;nhomalt_nfe=4869;AC_eas=2135;AN_eas=3130;AF_eas=0.682109;nhomalt_eas=740;AC_ami_male=236;AN_ami_male=428;AF_ami_male=0.551402;nhomalt_ami_male=64;AC_fin_female=1011;AN_fin_female=2502;AF_fin_female=0.404077;nhomalt_fin_female=203;faf95_afr=0.174038;faf99_afr=0.174037;faf95_sas=0.44076;faf99_sas=0.440759;faf95_adj=0.348146;faf99_adj=0.348146;faf95_amr=0.522415;faf99_amr=0.522415;faf95_nfe=0.382326;faf99_nfe=0.382326;faf95_eas=0.658009;faf99_eas=0.658009;vep=T|intergenic_variant|MODIFIER|||Intergenic|||||
chr2	157453654	rs155597	T	C	123129000	PASS	AC=110281;AN=143060;AF=0.770872;variant_type=snv;n_alt_alleles=1;ReadPosRankSum=0.339;MQRankSum=0;RAW_MQ=1.71408e+10;DP=4725191;MQ_DP=4761769;VarDP=4725191;MQ=59.9972;QD=26.058;FS=1.44649e-15;SB=449987,418560,2000307,1856337;InbreedingCoeff=0.00235384;AS_VQSLOD=25.0174;POSITIVE_TRAIN_SITE;culprit=AS_FS;SOR=0.695;AC_asj_female=1440;AN_asj_female=1760;AF_asj_female=0.818182;nhomalt_asj_female=587;AC_eas_female=1153;AN_eas_female=1442;AF_eas_female=0.799584;nhomalt_eas_female=463;AC_afr_male=14796;AN_afr_male=19292;AF_afr_male=0.76695;nhomalt_afr_male=5637;AC_female=56941;AN_female=73750;AF_female=0.772081;nhomalt_female=22038;AC_fin_male=5815;AN_fin_male=7922;AF_fin_male=0.734032;nhomalt_fin_male=2149;AC_oth_female=883;AN_oth_female=1100;AF_oth_female=0.802727;nhomalt_oth_female=352;AC_ami=605;AN_ami=898;AF_ami=0.673719;nhomalt_ami=199;AC_oth=1713;AN_oth=2154;AF_oth=0.795265;nhomalt_oth=676;AC_male=53340;AN_male=69310;AF_male=0.769586;nhomalt_male=20492;AC_ami_female=316;AN_ami_female=468;AF_ami_female=0.675214;nhomalt_ami_female=106;AC_afr=32105;AN_afr=41924;AF_afr=0.76579;nhomalt_afr=12284;AC_eas_male=1344;AN_eas_male=1682;AF_eas_male=0.799049;nhomalt_eas_male=536;AC_sas=2294;AN_sas=3028;AF_sas=0.757596;nhomalt_sas=865;AC_nfe_female=28915;AN_nfe_female=37380;AF_nfe_female=0.773542;nhomalt_nfe_female=11184;AC_asj_male=1304;AN_asj_male=1560;AF_asj_male=0.835897;nhomalt_asj_male=543;AC_raw=110486;AN_raw=143360;AF_raw=0.770689;nhomalt_raw=42605;AC_oth_male=830;AN_oth_male=1054;AF_oth_male=0.787476;nhomalt_oth_male=324;AC_nfe_male=21017;AN_nfe_male=27156;AF_nfe_male=0.773936;nhomalt_nfe_male=8121;AC_asj=2744;AN_asj=3320;AF_asj=0.826506;nhomalt_asj=1130;AC_amr_male=6072;AN_amr_male=7746;AF_amr_male=0.783888;nhomalt_amr_male=2384;nhomalt=42530;AC_amr_female=4672;AN_amr_female=5904;AF_amr_female=0.791328;nhomalt_amr_female=1866;AC_sas_female=421;AN_sas_female=560;AF_sas_female=0.751786;nhomalt_sas_female=160;AC_fin=7647;AN_fin=10426;AF_fin=0.733455;nhomalt_fin=2822;AC_afr_female=17309;AN_afr_female=22632;AF_afr_female=0.764802;nhomalt_afr_female=6647;AC_sas_male=1873;AN_sas_male=2468;AF_sas_male=0.758914;nhomalt_sas_male=705;AC_amr=10744;AN_amr=13650;AF_amr=0.787106;nhomalt_amr=4250;AC_nfe=49932;AN_nfe=64536;AF_nfe=0.773708;nhomalt_nfe=19305;AC_eas=2497;AN_eas=3124;AF_eas=0.799296;nhomalt_eas=999;AC_ami_male=289;AN_ami_male=430;AF_ami_male=0.672093;nhomalt_ami_male=93;AC_fin_female=1832;AN_fin_female=2504;AF_fin_female=0.731629;nhomalt_fin_female=673;faf95_afr=0.758773;faf99_afr=0.758773;faf95_sas=0.731767;faf99_sas=0.731766;faf95_adj=0.767051;faf99_adj=0.767051;faf95_amr=0.774657;faf99_amr=0.774657;faf95_nfe=0.76802;faf99_nfe=0.768021;faf95_eas=0.773168;faf99_eas=0.773168;vep=C|intron_variant|MODIFIER|CYTIP|ENSG00000115165|Transcript|ENST00000435117|protein_coding||4/5|,C|intron_variant|MODIFIER|CYTIP|ENSG00000115165|Transcript|ENST00000439355|protein_coding||3/6|,C|intron_variant&non_coding_transcript_variant|MODIFIER|CYTIP|ENSG00000115165|Transcript|ENST00000497432|processed_transcript||4/6|,C|regulatory_region_variant|MODIFIER|||RegulatoryFeature|ENSR00000294265|CTCF_binding_site|||
chr2	157680043	rs1220121	G	T	47989700	PASS	AC=47256;AN=142858;AF=0.33079;variant_type=snv;n_alt_alleles=1;ReadPosRankSum=-0.164;MQRankSum=-0.011;RAW_MQ=9.5503e+09;DP=2634085;MQ_DP=2653274;VarDP=2634085;MQ=59.9953;QD=18.2187;FS=0;SB=493929,515742,794126,830288;InbreedingCoeff=0.0982068;AS_VQSLOD=18.9643;NEGATIVE_TRAIN_SITE;POSITIVE_TRAIN_SITE;culprit=AS_FS;SOR=0.694;AC_asj_female=546;AN_asj_female=1762;AF_asj_female=0.309875;nhomalt_asj_female=82;AC_eas_female=403;AN_eas_female=1448;AF_eas_female=0.278315;nhomalt_eas_female=64;AC_afr_male=10691;AN_afr_male=19270;AF_afr_male=0.5548;nhomalt_afr_male=2938;AC_female=24761;AN_female=73662;AF_female=0.336143;nhomalt_female=4932;AC_fin_male=1333;AN_fin_male=7908;AF_fin_male=0.168563;nhomalt_fin_male=116;AC_oth_female=366;AN_oth_female=1100;AF_oth_female=0.332727;nhomalt_oth_female=67;AC_ami=197;AN_ami=900;AF_ami=0.218889;nhomalt_ami=21;AC_oth=696;AN_oth=2150;AF_oth=0.323721;nhomalt_oth=118;AC_male=22495;AN_male=69196;AF_male=0.325091;nhomalt_male=4425;AC_ami_female=103;AN_ami_female=470;AF_ami_female=0.219149;nhomalt_ami_female=10;AC_afr=23072;AN_afr=41882;AF_afr=0.550881;nhomalt_afr=6310;AC_eas_male=458;AN_eas_male=1678;AF_eas_male=0.272944;nhomalt_eas_male=56;AC_sas=598;AN_sas=3036;AF_sas=0.19697;nhomalt_sas=76;AC_nfe_female=8601;AN_nfe_female=37342;AF_nfe_female=0.23033;nhomalt_nfe_female=987;AC_asj_male=485;AN_asj_male=1560;AF_asj_male=0.310897;nhomalt_asj_male=69;AC_raw=47411;AN_raw=143296;AF_raw=0.330861;nhomalt_raw=9401;AC_oth_male=330;AN_oth_male=1050;AF_oth_male=0.314286;nhomalt_oth_male=51;AC_nfe_male=6344;AN_nfe_male=27104;AF_nfe_male=0.234061;nhomalt_nfe_male=776;AC_asj=1031;AN_asj=3322;AF_asj=0.310355;nhomalt_asj=151;AC_amr_male=2268;AN_amr_male=7726;AF_amr_male=0.293554;nhomalt_amr_male=344;nhomalt=9357;AC_amr_female=1803;AN_amr_female=5884;AF_amr_female=0.306424;nhomalt_amr_female=301;AC_sas_female=106;AN_sas_female=566;AF_sas_female=0.187279;nhomalt_sas_female=12;AC_fin=1785;AN_fin=10386;AF_fin=0.171866;nhomalt_fin=153;AC_afr_female=12381;AN_afr_female=22612;AF_afr_female=0.547541;nhomalt_afr_female=3372;AC_sas_male=492;AN_sas_male=2470;AF_sas_male=0.19919;nhomalt_sas_male=64;AC_amr=4071;AN_amr=13610;AF_amr=0.299118;nhomalt_amr=645;AC_nfe=14945;AN_nfe=64446;AF_nfe=0.2319;nhomalt_nfe=1763;AC_eas=861;AN_eas=3126;AF_eas=0.275432;nhomalt_eas=120;AC_ami_male=94;AN_ami_male=430;AF_ami_male=0.218605;nhomalt_ami_male=11;AC_fin_female=452;AN_fin_female=2478;AF_fin_female=0.182405;nhomalt_fin_female=37;faf95_afr=0.544929;faf99_afr=0.544929;faf95_sas=0.18391;faf99_sas=0.18391;faf95_adj=0.328291;faf99_adj=0.32829;faf95_amr=0.291449;faf99_amr=0.291448;faf95_nfe=0.228788;faf99_nfe=0.228788;faf95_eas=0.260175;faf99_eas=0.260176;vep=T|intergenic_variant|MODIFIER|||Intergenic|||||
chr2	157810705	rs10497191	T	C	108099000	PASS	AC=95485;AN=143004;AF=0.667709;variant_type=snv;n_alt_alleles=1;ReadPosRankSum=0.346;MQRankSum=-0.027;RAW_MQ=1.43807e+10;DP=3951632;MQ_DP=3995070;VarDP=3951632;MQ=59.9967;QD=27.3554;FS=9.64327e-16;SB=307134,295057,1706566,1642875;InbreedingCoeff=0.428463;AS_VQSLOD=23.995;POSITIVE_TRAIN_SITE;culprit=AS_FS;SOR=0.691;AC_asj_female=1506;AN_asj_female=1760;AF_asj_female=0.855682;nhomalt_asj_female=638;AC_eas_female=1330;AN_eas_female=1446;AF_eas_female=0.919779;nhomalt_eas_female=610;AC_afr_male=3662;AN_afr_male=19260;AF_afr_male=0.190135;nhomalt_afr_male=375;AC_female=48631;AN_female=73716;AF_female=0.659708;nhomalt_female=19593;AC_fin_male=6927;AN_fin_male=7938;AF_fin_male=0.872638;nhomalt_fin_male=3033;AC_oth_female=773;AN_oth_female=1094;AF_oth_female=0.706581;nhomalt_oth_female=293;AC_ami=719;AN_ami=892;AF_ami=0.806054;nhomalt_ami=283;AC_oth=1527;AN_oth=2146;AF_oth=0.711556;nhomalt_oth=569;AC_male=46854;AN_male=69288;AF_male=0.676221;nhomalt_male=19075;AC_ami_female=374;AN_ami_female=464;AF_ami_female=0.806034;nhomalt_ami_female=149;AC_afr=8220;AN_afr=41872;AF_afr=0.196313;nhomalt_afr=905;AC_eas_male=1508;AN_eas_male=1674;AF_eas_male=0.900836;nhomalt_eas_male=676;AC_sas=2728;AN_sas=3040;AF_sas=0.897368;nhomalt_sas=1225;AC_nfe_female=32551;AN_nfe_female=37362;AF_nfe_female=0.871233;nhomalt_nfe_female=14179;AC_asj_male=1323;AN_asj_male=1560;AF_asj_male=0.848077;nhomalt_asj_male=561;AC_raw=95664;AN_raw=143342;AF_raw=0.667383;nhomalt_raw=38739;AC_oth_male=754;AN_oth_male=1052;AF_oth_male=0.71673;nhomalt_oth_male=276;AC_nfe_male=23714;AN_nfe_male=27156;AF_nfe_male=0.873251;nhomalt_nfe_male=10360;AC_asj=2829;AN_asj=3320;AF_asj=0.852108;nhomalt_asj=1199;AC_amr_male=6396;AN_amr_male=7742;AF_amr_male=0.826143;nhomalt_amr_male=2661;nhomalt=38668;AC_amr_female=4813;AN_amr_female=5912;AF_amr_female=0.814107;nhomalt_amr_female=1980;AC_sas_female=503;AN_sas_female=562;AF_sas_female=0.895018;nhomalt_sas_female=226;AC_fin=9150;AN_fin=10442;AF_fin=0.876269;nhomalt_fin=4021;AC_afr_female=4558;AN_afr_female=22612;AF_afr_female=0.201574;nhomalt_afr_female=530;AC_sas_male=2225;AN_sas_male=2478;AF_sas_male=0.897902;nhomalt_sas_male=999;AC_amr=11209;AN_amr=13654;AF_amr=0.820932;nhomalt_amr=4641;AC_nfe=56265;AN_nfe=64518;AF_nfe=0.872082;nhomalt_nfe=24539;AC_eas=2838;AN_eas=3120;AF_eas=0.909615;nhomalt_eas=1286;AC_ami_male=345;AN_ami_male=428;AF_ami_male=0.806075;nhomalt_ami_male=134;AC_fin_female=2223;AN_fin_female=2504;AF_fin_female=0.88778;nhomalt_fin_female=988;faf95_afr=0.192765;faf99_afr=0.192765;faf95_sas=0.869296;faf99_sas=0.869295;faf95_adj=0.664158;faf99_adj=0.664158;faf95_amr=0.808219;faf99_amr=0.808219;faf95_nfe=0.866043;faf99_nfe=0.866044;faf95_eas=0.881713;faf99_eas=0.881713;vep=C|intron_variant|MODIFIER|ACVR1|ENSG00000115170|Transcript|ENST00000263640|protein_coding||2/10|,C|upstream_gene_variant|MODIFIER|ACVR1|ENSG00000115170|Transcript|ENST00000409283|protein_coding|||,C|intron_variant|MODIFIER|ACVR1|ENSG00000115170|Transcript|ENST00000410057|protein_coding||3/11|,C|intron_variant|MODIFIER|ACVR1|ENSG00000115170|Transcript|ENST00000412025|protein_coding||2/3|,C|intron_variant|MODIFIER|ACVR1|ENSG00000115170|Transcript|ENST00000413751|protein_coding||4/4|,C|intron_variant|MODIFIER|ACVR1|ENSG00000115170|Transcript|ENST00000424669|protein_coding||3/4|,C|intron_variant|MODIFIER|ACVR1|ENSG00000115170|Transcript|ENST00000434821|protein_coding||2/10|,C|intron_variant|MODIFIER|ACVR1|ENSG00000115170|Transcript|ENST00000440523|protein_coding||2/3|,C|intron_variant|MODIFIER|ACVR1|ENSG00000115170|Transcript|ENST00000539637|protein_coding||3/4|
chr2	158017966	rs4664919	C	A	81675400	PASS	AC=68126;AN=143126;AF=0.475986;variant_type=snv;n_alt_alleles=1;ReadPosRankSum=0.337;MQRankSum=-0.027;RAW_MQ=1.37501e+10;DP=3790854;MQ_DP=3819867;VarDP=3790854;MQ=59.9969;QD=21.5454;FS=0;SB=597063,542132,1385834,1265825;InbreedingCoeff=0.148783;AS_VQSLOD=24.1699;POSITIVE_TRAIN_SITE;culprit=AS_FS;SOR=0.687;AC_asj_female=1035;AN_asj_female=1760;AF_asj_female=0.588068;nhomalt_asj_female=303;AC_eas_female=725;AN_eas_female=1446;AF_eas_female=0.501383;nhomalt_eas_female=177;AC_afr_male=3567;AN_afr_male=19322;AF_afr_male=0.184608;nhomalt_afr_male=343;AC_female=34422;AN_female=73784;AF_female=0.466524;nhomalt_female=9369;AC_fin_male=4707;AN_fin_male=7918;AF_fin_male=0.594468;nhomalt_fin_male=1377;AC_oth_female=545;AN_oth_female=1098;AF_oth_female=0.496357;nhomalt_oth_female=135;AC_ami=532;AN_ami=900;AF_ami=0.591111;nhomalt_ami=161;AC_oth=1091;AN_oth=2150;AF_oth=0.507442;nhomalt_oth=279;AC_male=33704;AN_male=69342;AF_male=0.486055;nhomalt_male=9497;AC_ami_female=276;AN_ami_female=470;AF_ami_female=0.587234;nhomalt_ami_female=85;AC_afr=7840;AN_afr=41984;AF_afr=0.186738;nhomalt_afr=780;AC_eas_male=802;AN_eas_male=1680;AF_eas_male=0.477381;nhomalt_eas_male=177;AC_sas=1950;AN_sas=3048;AF_sas=0.639764;nhomalt_sas=624;AC_nfe_female=21838;AN_nfe_female=37376;AF_nfe_female=0.584279;nhomalt_nfe_female=6377;AC_asj_male=914;AN_asj_male=1560;AF_asj_male=0.585897;nhomalt_asj_male=274;AC_raw=68222;AN_raw=143336;AF_raw=0.475959;nhomalt_raw=18895;AC_oth_male=546;AN_oth_male=1052;AF_oth_male=0.519011;nhomalt_oth_male=144;AC_nfe_male=15959;AN_nfe_male=27164;AF_nfe_male=0.587506;nhomalt_nfe_male=4699;AC_asj=1949;AN_asj=3320;AF_asj=0.587048;nhomalt_asj=577;AC_amr_male=5348;AN_amr_male=7732;AF_amr_male=0.691671;nhomalt_amr_male=1884;nhomalt=18866;AC_amr_female=3958;AN_amr_female=5902;AF_amr_female=0.67062;nhomalt_amr_female=1342;AC_sas_female=345;AN_sas_female=564;AF_sas_female=0.611702;nhomalt_sas_female=101;AC_fin=6134;AN_fin=10424;AF_fin=0.58845;nhomalt_fin=1789;AC_afr_female=4273;AN_afr_female=22662;AF_afr_female=0.188554;nhomalt_afr_female=437;AC_sas_male=1605;AN_sas_male=2484;AF_sas_male=0.646135;nhomalt_sas_male=523;AC_amr=9306;AN_amr=13634;AF_amr=0.682558;nhomalt_amr=3226;AC_nfe=37797;AN_nfe=64540;AF_nfe=0.585637;nhomalt_nfe=11076;AC_eas=1527;AN_eas=3126;AF_eas=0.488484;nhomalt_eas=354;AC_ami_male=256;AN_ami_male=430;AF_ami_male=0.595349;nhomalt_ami_male=76;AC_fin_female=1427;AN_fin_female=2506;AF_fin_female=0.569433;nhomalt_fin_female=412;faf95_afr=0.183282;faf99_afr=0.183282;faf95_sas=0.616121;faf99_sas=0.616121;faf95_adj=0.47299;faf99_adj=0.47299;faf95_amr=0.670962;faf99_amr=0.670961;faf95_nfe=0.58069;faf99_nfe=0.58069;faf95_eas=0.468105;faf99_eas=0.468105;vep=A|intron_variant|MODIFIER|UPP2|ENSG00000007001|Transcript|ENST00000605860|protein_coding||3/9|
chr2	158109674	rs6707705	A	C	85751800	PASS	AC=80763;AN=143038;AF=0.564626;variant_type=snv;n_alt_alleles=1;ReadPosRankSum=0.37;MQRankSum=-0.04;RAW_MQ=1.46396e+10;DP=4034279;MQ_DP=4066869;VarDP=4034279;MQ=59.9976;QD=21.2558;FS=9.64327e-16;SB=601345,623966,1383042,1425926;InbreedingCoeff=0.0183372;AS_VQSLOD=24.1103;POSITIVE_TRAIN_SITE;culprit=AS_FS;SOR=0.687;AC_asj_female=942;AN_asj_female=1760;AF_asj_female=0.535227;nhomalt_asj_female=238;AC_eas_female=276;AN_eas_female=1446;AF_eas_female=0.190871;nhomalt_eas_female=28;AC_afr_male=12006;AN_afr_male=19294;AF_afr_male=0.622266;nhomalt_afr_male=3734;AC_female=41834;AN_female=73744;AF_female=0.567287;nhomalt_female=11975;AC_fin_male=4441;AN_fin_male=7924;AF_fin_male=0.560449;nhomalt_fin_male=1259;AC_oth_female=585;AN_oth_female=1100;AF_oth_female=0.531818;nhomalt_oth_female=158;AC_ami=555;AN_ami=898;AF_ami=0.61804;nhomalt_ami=167;AC_oth=1191;AN_oth=2152;AF_oth=0.553439;nhomalt_oth=330;AC_male=38929;AN_male=69294;AF_male=0.561795;nhomalt_male=11136;AC_ami_female=285;AN_ami_female=468;AF_ami_female=0.608974;nhomalt_ami_female=85;AC_afr=25922;AN_afr=41940;AF_afr=0.618073;nhomalt_afr=7993;AC_eas_male=337;AN_eas_male=1682;AF_eas_male=0.200357;nhomalt_eas_male=28;AC_sas=1317;AN_sas=3040;AF_sas=0.433224;nhomalt_sas=296;AC_nfe_female=20973;AN_nfe_female=37358;AF_nfe_female=0.561406;nhomalt_nfe_female=5854;AC_asj_male=831;AN_asj_male=1562;AF_asj_male=0.53201;nhomalt_asj_male=221;AC_raw=80940;AN_raw=143342;AF_raw=0.564664;nhomalt_raw=23175;AC_oth_male=606;AN_oth_male=1052;AF_oth_male=0.576046;nhomalt_oth_male=172;AC_nfe_male=15142;AN_nfe_male=27138;AF_nfe_male=0.557963;nhomalt_nfe_male=4228;AC_asj=1773;AN_asj=3322;AF_asj=0.533715;nhomalt_asj=459;AC_amr_male=4227;AN_amr_male=7734;AF_amr_male=0.546548;nhomalt_amr_male=1182;nhomalt=23111;AC_amr_female=3213;AN_amr_female=5902;AF_amr_female=0.544392;nhomalt_amr_female=901;AC_sas_female=248;AN_sas_female=562;AF_sas_female=0.441281;nhomalt_sas_female=66;AC_fin=5837;AN_fin=10426;AF_fin=0.55985;nhomalt_fin=1645;AC_afr_female=13916;AN_afr_female=22646;AF_afr_female=0.614501;nhomalt_afr_female=4259;AC_sas_male=1069;AN_sas_male=2478;AF_sas_male=0.431396;nhomalt_sas_male=230;AC_amr=7440;AN_amr=13636;AF_amr=0.545615;nhomalt_amr=2083;AC_nfe=36115;AN_nfe=64496;AF_nfe=0.559957;nhomalt_nfe=10082;AC_eas=613;AN_eas=3128;AF_eas=0.195972;nhomalt_eas=56;AC_ami_male=270;AN_ami_male=430;AF_ami_male=0.627907;nhomalt_ami_male=82;AC_fin_female=1396;AN_fin_female=2502;AF_fin_female=0.557954;nhomalt_fin_female=386;faf95_afr=0.611772;faf99_afr=0.611772;faf95_sas=0.413776;faf99_sas=0.413776;faf95_adj=0.561361;faf99_adj=0.561362;faf95_amr=0.535251;faf99_amr=0.535251;faf95_nfe=0.555119;faf99_nfe=0.555119;faf95_eas=0.183137;faf99_eas=0.183137;vep=C|intron_variant|MODIFIER|UPP2|ENSG00000007001|Transcript|ENST00000005756|protein_coding||2/6|,C|intron_variant&non_coding_transcript_variant|MODIFIER|UPP2|ENSG00000007001|Transcript|ENST00000460456|processed_transcript||2/3|,C|intron_variant|MODIFIER|UPP2|ENSG00000007001|Transcript|ENST00000605860|protein_coding||5/9|
chr2	158727098	rs2528626	G	A	67824500	PASS	AC=60389;AN=143088;AF=0.422041;variant_type=snv;n_alt_alleles=1;ReadPosRankSum=0.373;MQRankSum=-0.039;RAW_MQ=1.2518e+10;DP=3444644;MQ_DP=3477625;VarDP=3444644;MQ=59.9966;QD=19.6899;FS=0;SB=628269,571446,1167080,1077849;InbreedingCoeff=0.0545485;AS_VQSLOD=23.3449;POSITIVE_TRAIN_SITE;culprit=AS_FS;SOR=0.678;AC_asj_female=630;AN_asj_female=1762;AF_asj_female=0.357548;nhomalt_asj_female=104;AC_eas_female=1153;AN_eas_female=1442;AF_eas_female=0.799584;nhomalt_eas_female=465;AC_afr_male=5448;AN_afr_male=19306;AF_afr_male=0.282192;nhomalt_afr_male=802;AC_female=31112;AN_female=73784;AF_female=0.421663;nhomalt_female=7020;AC_fin_male=3229;AN_fin_male=7928;AF_fin_male=0.407291;nhomalt_fin_male=676;AC_oth_female=496;AN_oth_female=1098;AF_oth_female=0.45173;nhomalt_oth_female=125;AC_ami=482;AN_ami=896;AF_ami=0.537946;nhomalt_ami=129;AC_oth=932;AN_oth=2152;AF_oth=0.433086;nhomalt_oth=218;AC_male=29277;AN_male=69304;AF_male=0.422443;nhomalt_male=6676;AC_ami_female=257;AN_ami_female=468;AF_ami_female=0.549145;nhomalt_ami_female=70;AC_afr=11983;AN_afr=41976;AF_afr=0.285473;nhomalt_afr=1780;AC_eas_male=1379;AN_eas_male=1678;AF_eas_male=0.821812;nhomalt_eas_male=561;AC_sas=1768;AN_sas=3034;AF_sas=0.582729;nhomalt_sas=512;AC_nfe_female=17557;AN_nfe_female=37364;AF_nfe_female=0.469891;nhomalt_nfe_female=4134;AC_asj_male=522;AN_asj_male=1558;AF_asj_male=0.335045;nhomalt_asj_male=84;AC_raw=60507;AN_raw=143344;AF_raw=0.42211;nhomalt_raw=13724;AC_oth_male=436;AN_oth_male=1054;AF_oth_male=0.413662;nhomalt_oth_male=93;AC_nfe_male=12679;AN_nfe_male=27148;AF_nfe_male=0.467033;nhomalt_nfe_male=2962;AC_asj=1152;AN_asj=3320;AF_asj=0.346988;nhomalt_asj=188;AC_amr_male=3942;AN_amr_male=7734;AF_amr_male=0.509697;nhomalt_amr_male=1035;nhomalt=13696;AC_amr_female=3052;AN_amr_female=5914;AF_amr_female=0.516064;nhomalt_amr_female=803;AC_sas_female=351;AN_sas_female=564;AF_sas_female=0.62234;nhomalt_sas_female=108;AC_fin=4310;AN_fin=10430;AF_fin=0.413231;nhomalt_fin=909;AC_afr_female=6535;AN_afr_female=22670;AF_afr_female=0.288266;nhomalt_afr_female=978;AC_sas_male=1417;AN_sas_male=2470;AF_sas_male=0.573684;nhomalt_sas_male=404;AC_amr=6994;AN_amr=13648;AF_amr=0.512456;nhomalt_amr=1838;AC_nfe=30236;AN_nfe=64512;AF_nfe=0.468688;nhomalt_nfe=7096;AC_eas=2532;AN_eas=3120;AF_eas=0.811538;nhomalt_eas=1026;AC_ami_male=225;AN_ami_male=428;AF_ami_male=0.525701;nhomalt_ami_male=59;AC_fin_female=1081;AN_fin_female=2502;AF_fin_female=0.432054;nhomalt_fin_female=233;faf95_afr=0.281196;faf99_afr=0.281196;faf95_sas=0.560121;faf99_sas=0.560122;faf95_adj=0.41922;faf99_adj=0.41922;faf95_amr=0.502419;faf99_amr=0.502419;faf95_nfe=0.464262;faf99_nfe=0.464263;faf95_eas=0.785193;faf99_eas=0.785193;vep=A|intron_variant&non_coding_transcript_variant|MODIFIER|PKP4-AS1|ENSG00000204380|Transcript|ENST00000342892|antisense||1/3|,A|intron_variant&non_coding_transcript_variant|MODIFIER|PKP4-AS1|ENSG00000204380|Transcript|ENST00000442666|antisense||1/1|,A|intron_variant&non_coding_transcript_variant|MODIFIER|AC005042.2|ENSG00000228586|Transcript|ENST00000449526|lincRNA||2/2|,A|upstream_gene_variant|MODIFIER|PKP4-AS1|ENSG00000204380|Transcript|ENST00000629904|antisense|||,A|regulatory_region_variant|MODIFIER|||RegulatoryFeature|ENSR00000625338|promoter_flanking_region|||
chr2	158807087	rs9869	T	C	69457000	PASS	AC=69187;AN=143024;AF=0.483744;variant_type=snv;n_alt_alleles=1;ReadPosRankSum=0.29;MQRankSum=-0.029;RAW_MQ=1.29092e+10;DP=3552035;MQ_DP=3586198;VarDP=3552035;MQ=59.9974;QD=19.5541;FS=4.82164e-16;SB=647327,532127,1300789,1071792;InbreedingCoeff=0.0255216;AS_VQSLOD=23.6941;POSITIVE_TRAIN_SITE;culprit=AS_FS;SOR=0.691;AC_asj_female=697;AN_asj_female=1756;AF_asj_female=0.396925;nhomalt_asj_female=142;AC_eas_female=1156;AN_eas_female=1444;AF_eas_female=0.800554;nhomalt_eas_female=455;AC_afr_male=10595;AN_afr_male=19292;AF_afr_male=0.549191;nhomalt_afr_male=2888;AC_female=35442;AN_female=73744;AF_female=0.480609;nhomalt_female=8697;AC_fin_male=3141;AN_fin_male=7910;AF_fin_male=0.397092;nhomalt_fin_male=650;AC_oth_female=548;AN_oth_female=1098;AF_oth_female=0.499089;nhomalt_oth_female=144;AC_ami=398;AN_ami=898;AF_ami=0.443207;nhomalt_ami=98;AC_oth=1041;AN_oth=2150;AF_oth=0.484186;nhomalt_oth=252;AC_male=33745;AN_male=69280;AF_male=0.487081;nhomalt_male=8487;AC_ami_female=207;AN_ami_female=470;AF_ami_female=0.440426;nhomalt_ami_female=52;AC_afr=22832;AN_afr=41920;AF_afr=0.544656;nhomalt_afr=6189;AC_eas_male=1343;AN_eas_male=1682;AF_eas_male=0.798454;nhomalt_eas_male=537;AC_sas=1759;AN_sas=3036;AF_sas=0.579381;nhomalt_sas=503;AC_nfe_female=15811;AN_nfe_female=37378;AF_nfe_female=0.423003;nhomalt_nfe_female=3273;AC_asj_male=656;AN_asj_male=1562;AF_asj_male=0.419974;nhomalt_asj_male=128;AC_raw=69364;AN_raw=143330;AF_raw=0.483946;nhomalt_raw=17241;AC_oth_male=493;AN_oth_male=1052;AF_oth_male=0.468631;nhomalt_oth_male=108;AC_nfe_male=11390;AN_nfe_male=27142;AF_nfe_male=0.419645;nhomalt_nfe_male=2383;AC_asj=1353;AN_asj=3318;AF_asj=0.407776;nhomalt_asj=270;AC_amr_male=4503;AN_amr_male=7740;AF_amr_male=0.581783;nhomalt_amr_male=1336;nhomalt=17184;AC_amr_female=3448;AN_amr_female=5908;AF_amr_female=0.583615;nhomalt_amr_female=1033;AC_sas_female=326;AN_sas_female=564;AF_sas_female=0.578014;nhomalt_sas_female=92;AC_fin=4153;AN_fin=10408;AF_fin=0.39902;nhomalt_fin=855;AC_afr_female=12237;AN_afr_female=22628;AF_afr_female=0.54079;nhomalt_afr_female=3301;AC_sas_male=1433;AN_sas_male=2472;AF_sas_male=0.579693;nhomalt_sas_male=411;AC_amr=7951;AN_amr=13648;AF_amr=0.582576;nhomalt_amr=2369;AC_nfe=27201;AN_nfe=64520;AF_nfe=0.42159;nhomalt_nfe=5656;AC_eas=2499;AN_eas=3126;AF_eas=0.799424;nhomalt_eas=992;AC_ami_male=191;AN_ami_male=428;AF_ami_male=0.446262;nhomalt_ami_male=46;AC_fin_female=1012;AN_fin_female=2498;AF_fin_female=0.405124;nhomalt_fin_female=205;faf95_afr=0.538741;faf99_afr=0.538741;faf95_sas=0.556847;faf99_sas=0.556846;faf95_adj=0.480723;faf99_adj=0.480722;faf95_amr=0.571871;faf99_amr=0.571871;faf95_nfe=0.417394;faf99_nfe=0.417394;faf95_eas=0.773303;faf99_eas=0.773303;vep=C|missense_variant|MODERATE|DAPL1|ENSG00000163331|Transcript|ENST00000309950|protein_coding|3/4||,C|missense_variant|MODERATE|DAPL1|ENSG00000163331|Transcript|ENST00000343761|protein_coding|2/4||,C|missense_variant|MODERATE|DAPL1|ENSG00000163331|Transcript|ENST00000409042|protein_coding|3/5||,C|missense_variant|MODERATE|DAPL1|ENSG00000163331|Transcript|ENST00000621326|protein_coding|3/5||
chr2	159302235	rs174253	G	A	58006100	PASS	AC=54974;AN=142890;AF=0.38473;variant_type=snv;n_alt_alleles=1;ReadPosRankSum=0.306;MQRankSum=-0.02;RAW_MQ=1.1154e+10;DP=2955878;MQ_DP=3099160;VarDP=2955878;MQ=59.992;QD=19.624;FS=3.42369;SB=399183,629491,869798,1057406;InbreedingCoeff=0.0361518;AS_VQSLOD=2.5632;NEGATIVE_TRAIN_SITE;POSITIVE_TRAIN_SITE;culprit=AS_MQ;SOR=0.466;AC_asj_female=685;AN_asj_female=1762;AF_asj_female=0.388763;nhomalt_asj_female=134;AC_eas_female=1011;AN_eas_female=1446;AF_eas_female=0.69917;nhomalt_eas_female=359;AC_afr_male=8096;AN_afr_male=19252;AF_afr_male=0.420528;nhomalt_afr_male=1711;AC_female=27411;AN_female=73676;AF_female=0.372048;nhomalt_female=5356;AC_fin_male=3177;AN_fin_male=7912;AF_fin_male=0.401542;nhomalt_fin_male=623;AC_oth_female=436;AN_oth_female=1098;AF_oth_female=0.397086;nhomalt_oth_female=83;AC_ami=235;AN_ami=898;AF_ami=0.261693;nhomalt_ami=23;AC_oth=837;AN_oth=2146;AF_oth=0.390028;nhomalt_oth=167;AC_male=27563;AN_male=69214;AF_male=0.398229;nhomalt_male=5817;AC_ami_female=118;AN_ami_female=470;AF_ami_female=0.251064;nhomalt_ami_female=12;AC_afr=17347;AN_afr=41858;AF_afr=0.414425;nhomalt_afr=3597;AC_eas_male=1190;AN_eas_male=1680;AF_eas_male=0.708333;nhomalt_eas_male=410;AC_sas=1796;AN_sas=3032;AF_sas=0.592348;nhomalt_sas=540;AC_nfe_female=11553;AN_nfe_female=37348;AF_nfe_female=0.309334;nhomalt_nfe_female=1792;AC_asj_male=600;AN_asj_male=1560;AF_asj_male=0.384615;nhomalt_asj_male=108;AC_raw=55145;AN_raw=143324;AF_raw=0.384758;nhomalt_raw=11222;AC_oth_male=401;AN_oth_male=1048;AF_oth_male=0.382634;nhomalt_oth_male=84;AC_nfe_male=8560;AN_nfe_male=27136;AF_nfe_male=0.315448;nhomalt_nfe_male=1381;AC_asj=1285;AN_asj=3322;AF_asj=0.386815;nhomalt_asj=242;AC_amr_male=3940;AN_amr_male=7724;AF_amr_male=0.510098;nhomalt_amr_male=1041;nhomalt=11173;AC_amr_female=3040;AN_amr_female=5890;AF_amr_female=0.516129;nhomalt_amr_female=794;AC_sas_female=314;AN_sas_female=558;AF_sas_female=0.562724;nhomalt_sas_female=92;AC_fin=4180;AN_fin=10410;AF_fin=0.401537;nhomalt_fin=827;AC_afr_female=9251;AN_afr_female=22606;AF_afr_female=0.409228;nhomalt_afr_female=1886;AC_sas_male=1482;AN_sas_male=2474;AF_sas_male=0.59903;nhomalt_sas_male=448;AC_amr=6980;AN_amr=13614;AF_amr=0.512708;nhomalt_amr=1835;AC_nfe=20113;AN_nfe=64484;AF_nfe=0.311907;nhomalt_nfe=3173;AC_eas=2201;AN_eas=3126;AF_eas=0.704095;nhomalt_eas=769;AC_ami_male=117;AN_ami_male=428;AF_ami_male=0.273364;nhomalt_ami_male=11;AC_fin_female=1003;AN_fin_female=2498;AF_fin_female=0.401521;nhomalt_fin_female=204;faf95_afr=0.409262;faf99_afr=0.409263;faf95_sas=0.569546;faf99_sas=0.569547;faf95_adj=0.382034;faf99_adj=0.382034;faf95_amr=0.502655;faf99_amr=0.502655;faf95_nfe=0.308297;faf99_nfe=0.308297;faf95_eas=0.679592;faf99_eas=0.679592;vep=A|intergenic_variant|MODIFIER|||Intergenic|||||
chr2	159402747	rs13028985	G	A	54401200	PASS	AC=50342;AN=143028;AF=0.351973;variant_type=snv;n_alt_alleles=1;ReadPosRankSum=0.347;MQRankSum=-0.01;RAW_MQ=1.03889e+10;DP=2860410;MQ_DP=2886074;VarDP=2860410;MQ=59.9973;QD=19.0187;FS=4.82164e-16;SB=499411,547392,872100,941507;InbreedingCoeff=0.0900499;AS_VQSLOD=23.1027;POSITIVE_TRAIN_SITE;culprit=AS_FS;SOR=0.678;AC_asj_female=651;AN_asj_female=1756;AF_asj_female=0.370729;nhomalt_asj_female=119;AC_eas_female=416;AN_eas_female=1446;AF_eas_female=0.28769;nhomalt_eas_female=65;AC_afr_male=2971;AN_afr_male=19298;AF_afr_male=0.153954;nhomalt_afr_male=229;AC_female=26603;AN_female=73724;AF_female=0.360846;nhomalt_female=5580;AC_fin_male=2879;AN_fin_male=7900;AF_fin_male=0.36443;nhomalt_fin_male=516;AC_oth_female=396;AN_oth_female=1098;AF_oth_female=0.360656;nhomalt_oth_female=77;AC_ami=585;AN_ami=900;AF_ami=0.65;nhomalt_ami=188;AC_oth=796;AN_oth=2148;AF_oth=0.370577;nhomalt_oth=160;AC_male=23739;AN_male=69304;AF_male=0.342534;nhomalt_male=4737;AC_ami_female=302;AN_ami_female=470;AF_ami_female=0.642553;nhomalt_ami_female=95;AC_afr=6630;AN_afr=41942;AF_afr=0.158075;nhomalt_afr=526;AC_eas_male=474;AN_eas_male=1678;AF_eas_male=0.282479;nhomalt_eas_male=65;AC_sas=664;AN_sas=3042;AF_sas=0.218277;nhomalt_sas=79;AC_nfe_female=18271;AN_nfe_female=37350;AF_nfe_female=0.489183;nhomalt_nfe_female=4434;AC_asj_male=553;AN_asj_male=1558;AF_asj_male=0.354942;nhomalt_asj_male=100;AC_raw=50453;AN_raw=143328;AF_raw=0.352011;nhomalt_raw=10352;AC_oth_male=400;AN_oth_male=1050;AF_oth_male=0.380952;nhomalt_oth_male=83;AC_nfe_male=13132;AN_nfe_male=27172;AF_nfe_male=0.483292;nhomalt_nfe_male=3181;AC_asj=1204;AN_asj=3314;AF_asj=0.363307;nhomalt_asj=219;AC_amr_male=2513;AN_amr_male=7742;AF_amr_male=0.324593;nhomalt_amr_male=406;nhomalt=10317;AC_amr_female=1817;AN_amr_female=5898;AF_amr_female=0.308071;nhomalt_amr_female=298;AC_sas_female=130;AN_sas_female=566;AF_sas_female=0.229682;nhomalt_sas_female=15;AC_fin=3840;AN_fin=10396;AF_fin=0.369373;nhomalt_fin=696;AC_afr_female=3659;AN_afr_female=22644;AF_afr_female=0.161588;nhomalt_afr_female=297;AC_sas_male=534;AN_sas_male=2476;AF_sas_male=0.21567;nhomalt_sas_male=64;AC_amr=4330;AN_amr=13640;AF_amr=0.317449;nhomalt_amr=704;AC_nfe=31403;AN_nfe=64522;AF_nfe=0.486702;nhomalt_nfe=7615;AC_eas=890;AN_eas=3124;AF_eas=0.284891;nhomalt_eas=130;AC_ami_male=283;AN_ami_male=430;AF_ami_male=0.65814;nhomalt_ami_male=93;AC_fin_female=961;AN_fin_female=2496;AF_fin_female=0.385016;nhomalt_fin_female=180;faf95_afr=0.154895;faf99_afr=0.154895;faf95_sas=0.204534;faf99_sas=0.204534;faf95_adj=0.349396;faf99_adj=0.349396;faf95_amr=0.309555;faf99_amr=0.309555;faf95_nfe=0.482193;faf99_nfe=0.482193;faf95_eas=0.269367;faf99_eas=0.269367;vep=A|upstream_gene_variant|MODIFIER|BAZ2B|ENSG00000123636|Transcript|ENST00000294905|protein_coding|||,A|intron_variant|MODIFIER|BAZ2B|ENSG00000123636|Transcript|ENST00000343439|protein_coding||13/14|,A|intron_variant|MODIFIER|BAZ2B|ENSG00000123636|Transcript|ENST00000392782|protein_coding||15/35|,A|intron_variant|MODIFIER|BAZ2B|ENSG00000123636|Transcript|ENST00000392783|protein_coding||16/36|,A|intron_variant&non_coding_transcript_variant|MODIFIER|AC008277.1|ENSG00000223642|Transcript|ENST00000420020|antisense||3/3|,A|downstream_gene_variant|MODIFIER|BAZ2B|ENSG00000123636|Transcript|ENST00000472953|retained_intron|||,A|intron_variant&non_coding_transcript_variant|MODIFIER|BAZ2B|ENSG00000123636|Transcript|ENST00000482501|processed_transcript||4/4|,A|upstream_gene_variant|MODIFIER|BAZ2B|ENSG00000123636|Transcript|ENST00000551504|processed_transcript|||,A|intron_variant&non_coding_transcript_variant|MODIFIER|AC008277.1|ENSG00000223642|Transcript|ENST00000594921|antisense||3/3|,A|downstream_gene_variant|MODIFIER|AC008277.1|ENSG00000223642|Transcript|ENST00000608714|antisense|||,A|downstream_gene_variant|MODIFIER|AC008277.1|ENSG00000223642|Transcript|ENST00000626302|antisense|||,A|downstream_gene_variant|MODIFIER|AC008277.1|ENSG00000223642|Transcript|ENST00000627036|antisense|||
chr2	160501097	rs6728797	T	C	71987100	PASS	AC=73153;AN=143022;AF=0.511481;variant_type=snv;n_alt_alleles=1;ReadPosRankSum=0.334;MQRankSum=-0.014;RAW_MQ=1.33704e+10;DP=3683783;MQ_DP=3714378;VarDP=3683783;MQ=59.9969;QD=19.5416;FS=9.64327e-16;SB=585823,623352,1198106,1276502;InbreedingCoeff=0.0253953;AS_VQSLOD=23.8831;POSITIVE_TRAIN_SITE;culprit=AS_FS;SOR=0.694;AC_asj_female=662;AN_asj_female=1762;AF_asj_female=0.375709;nhomalt_asj_female=126;AC_eas_female=1083;AN_eas_female=1444;AF_eas_female=0.75;nhomalt_eas_female=410;AC_afr_male=11511;AN_afr_male=19268;AF_afr_male=0.597415;nhomalt_afr_male=3407;AC_female=37873;AN_female=73754;AF_female=0.513504;nhomalt_female=9928;AC_fin_male=4242;AN_fin_male=7920;AF_fin_male=0.535606;nhomalt_fin_male=1129;AC_oth_female=549;AN_oth_female=1100;AF_oth_female=0.499091;nhomalt_oth_female=133;AC_ami=516;AN_ami=896;AF_ami=0.575893;nhomalt_ami=134;AC_oth=1066;AN_oth=2152;AF_oth=0.495353;nhomalt_oth=253;AC_male=35280;AN_male=69268;AF_male=0.509326;nhomalt_male=9227;AC_ami_female=275;AN_ami_female=470;AF_ami_female=0.585106;nhomalt_ami_female=68;AC_afr=25203;AN_afr=41920;AF_afr=0.601217;nhomalt_afr=7511;AC_eas_male=1303;AN_eas_male=1678;AF_eas_male=0.77652;nhomalt_eas_male=500;AC_sas=950;AN_sas=3040;AF_sas=0.3125;nhomalt_sas=149;AC_nfe_female=17594;AN_nfe_female=37362;AF_nfe_female=0.470906;nhomalt_nfe_female=4145;AC_asj_male=589;AN_asj_male=1560;AF_asj_male=0.377564;nhomalt_asj_male=113;AC_raw=73339;AN_raw=143336;AF_raw=0.511658;nhomalt_raw=19217;AC_oth_male=517;AN_oth_male=1052;AF_oth_male=0.491445;nhomalt_oth_male=120;AC_nfe_male=12868;AN_nfe_male=27148;AF_nfe_male=0.473994;nhomalt_nfe_male=3100;AC_asj=1251;AN_asj=3322;AF_asj=0.37658;nhomalt_asj=239;AC_amr_male=3227;AN_amr_male=7738;AF_amr_male=0.417033;nhomalt_amr_male=674;nhomalt=19155;AC_amr_female=2510;AN_amr_female=5896;AF_amr_female=0.425712;nhomalt_amr_female=540;AC_sas_female=168;AN_sas_female=562;AF_sas_female=0.298932;nhomalt_sas_female=31;AC_fin=5582;AN_fin=10426;AF_fin=0.535392;nhomalt_fin=1500;AC_afr_female=13692;AN_afr_female=22652;AF_afr_female=0.60445;nhomalt_afr_female=4104;AC_sas_male=782;AN_sas_male=2478;AF_sas_male=0.315577;nhomalt_sas_male=118;AC_amr=5737;AN_amr=13634;AF_amr=0.420786;nhomalt_amr=1214;AC_nfe=30462;AN_nfe=64510;AF_nfe=0.472206;nhomalt_nfe=7245;AC_eas=2386;AN_eas=3122;AF_eas=0.764254;nhomalt_eas=910;AC_ami_male=241;AN_ami_male=426;AF_ami_male=0.565728;nhomalt_ami_male=66;AC_fin_female=1340;AN_fin_female=2506;AF_fin_female=0.534717;nhomalt_fin_female=371;faf95_afr=0.595001;faf99_afr=0.595;faf95_sas=0.296012;faf99_sas=0.296012;faf95_adj=0.508373;faf99_adj=0.508373;faf95_amr=0.411689;faf99_amr=0.41169;faf95_nfe=0.467764;faf99_nfe=0.467764;faf95_eas=0.738702;faf99_eas=0.738701;vep=C|intergenic_variant|MODIFIER|||Intergenic|||||
chr2	160918978	rs12470772	C	T	52795100	PASS	AC=47319;AN=143090;AF=0.330694;variant_type=snv;n_alt_alleles=1;ReadPosRankSum=0.345;MQRankSum=-0.029;RAW_MQ=1.04592e+10;DP=2879044;MQ_DP=2905621;VarDP=2879044;MQ=59.997;QD=18.3377;FS=0;SB=639054,461025,1027846,751119;InbreedingCoeff=0.0651462;AS_VQSLOD=23.0733;POSITIVE_TRAIN_SITE;culprit=AS_FS;SOR=0.68;AC_asj_female=601;AN_asj_female=1762;AF_asj_female=0.34109;nhomalt_asj_female=86;AC_eas_female=805;AN_eas_female=1448;AF_eas_female=0.555939;nhomalt_eas_female=229;AC_afr_male=2991;AN_afr_male=19278;AF_afr_male=0.155151;nhomalt_afr_male=228;AC_female=24193;AN_female=73784;AF_female=0.32789;nhomalt_female=4429;AC_fin_male=3624;AN_fin_male=7914;AF_fin_male=0.457923;nhomalt_fin_male=801;AC_oth_female=370;AN_oth_female=1100;AF_oth_female=0.336364;nhomalt_oth_female=71;AC_ami=200;AN_ami=898;AF_ami=0.222717;nhomalt_ami=26;AC_oth=735;AN_oth=2154;AF_oth=0.341226;nhomalt_oth=136;AC_male=23126;AN_male=69306;AF_male=0.33368;nhomalt_male=4420;AC_ami_female=105;AN_ami_female=470;AF_ami_female=0.223404;nhomalt_ami_female=13;AC_afr=6608;AN_afr=41944;AF_afr=0.157543;nhomalt_afr=528;AC_eas_male=958;AN_eas_male=1678;AF_eas_male=0.570918;nhomalt_eas_male=272;AC_sas=763;AN_sas=3046;AF_sas=0.250492;nhomalt_sas=83;AC_nfe_female=15445;AN_nfe_female=37368;AF_nfe_female=0.413322;nhomalt_nfe_female=3138;AC_asj_male=542;AN_asj_male=1560;AF_asj_male=0.347436;nhomalt_asj_male=97;AC_raw=47393;AN_raw=143324;AF_raw=0.33067;nhomalt_raw=8869;AC_oth_male=365;AN_oth_male=1054;AF_oth_male=0.3463;nhomalt_oth_male=65;AC_nfe_male=11355;AN_nfe_male=27168;AF_nfe_male=0.417955;nhomalt_nfe_male=2441;AC_asj=1143;AN_asj=3322;AF_asj=0.34407;nhomalt_asj=183;AC_amr_male=2581;AN_amr_male=7740;AF_amr_male=0.333463;nhomalt_amr_male=437;nhomalt=8849;AC_amr_female=1939;AN_amr_female=5904;AF_amr_female=0.328421;nhomalt_amr_female=318;AC_sas_female=148;AN_sas_female=560;AF_sas_female=0.264286;nhomalt_sas_female=17;AC_fin=4787;AN_fin=10420;AF_fin=0.459405;nhomalt_fin=1058;AC_afr_female=3617;AN_afr_female=22666;AF_afr_female=0.159578;nhomalt_afr_female=300;AC_sas_male=615;AN_sas_male=2486;AF_sas_male=0.247385;nhomalt_sas_male=66;AC_amr=4520;AN_amr=13644;AF_amr=0.331281;nhomalt_amr=755;AC_nfe=26800;AN_nfe=64536;AF_nfe=0.415272;nhomalt_nfe=5579;AC_eas=1763;AN_eas=3126;AF_eas=0.56398;nhomalt_eas=501;AC_ami_male=95;AN_ami_male=428;AF_ami_male=0.221963;nhomalt_ami_male=13;AC_fin_female=1163;AN_fin_female=2506;AF_fin_female=0.464086;nhomalt_fin_female=257;faf95_afr=0.154369;faf99_afr=0.154369;faf95_sas=0.235765;faf99_sas=0.235764;faf95_adj=0.328197;faf99_adj=0.328196;faf95_amr=0.323218;faf99_amr=0.323217;faf95_nfe=0.411108;faf99_nfe=0.411108;faf95_eas=0.542069;faf99_eas=0.542069;vep=T|regulatory_region_variant|MODIFIER|||RegulatoryFeature|ENSR00000294385|CTCF_binding_site|||,T|regulatory_region_variant|MODIFIER|||RegulatoryFeature|ENSR00000625870|promoter_flanking_region|||,T|intergenic_variant|MODIFIER|||Intergenic|||||
chr2	162127239	rs2052352	C	T	73502000	PASS	AC=70356;AN=143062;AF=0.491787;variant_type=snv;n_alt_alleles=1;ReadPosRankSum=0.321;MQRankSum=0;RAW_MQ=1.3191e+10;DP=3633104;MQ_DP=3664535;VarDP=3633104;MQ=59.9969;QD=20.2312;FS=9.64327e-16;SB=548267,658244,1093449,1333144;InbreedingCoeff=0.0458043;AS_VQSLOD=23.514;POSITIVE_TRAIN_SITE;culprit=AS_FS;SOR=0.709;AC_asj_female=849;AN_asj_female=1762;AF_asj_female=0.481839;nhomalt_asj_female=191;AC_eas_female=987;AN_eas_female=1446;AF_eas_female=0.682573;nhomalt_eas_female=346;AC_afr_male=12269;AN_afr_male=19296;AF_afr_male=0.635831;nhomalt_afr_male=3890;AC_female=36103;AN_female=73746;AF_female=0.489559;nhomalt_female=9280;AC_fin_male=3508;AN_fin_male=7938;AF_fin_male=0.441925;nhomalt_fin_male=759;AC_oth_female=515;AN_oth_female=1094;AF_oth_female=0.47075;nhomalt_oth_female=130;AC_ami=428;AN_ami=898;AF_ami=0.476615;nhomalt_ami=102;AC_oth=1018;AN_oth=2142;AF_oth=0.475257;nhomalt_oth=266;AC_male=34253;AN_male=69316;AF_male=0.494157;nhomalt_male=8829;AC_ami_female=216;AN_ami_female=470;AF_ami_female=0.459574;nhomalt_ami_female=51;AC_afr=26573;AN_afr=41946;AF_afr=0.633505;nhomalt_afr=8441;AC_eas_male=1196;AN_eas_male=1682;AF_eas_male=0.711058;nhomalt_eas_male=426;AC_sas=1609;AN_sas=3046;AF_sas=0.528234;nhomalt_sas=419;AC_nfe_female=15430;AN_nfe_female=37356;AF_nfe_female=0.413053;nhomalt_nfe_female=3199;AC_asj_male=768;AN_asj_male=1560;AF_asj_male=0.492308;nhomalt_asj_male=198;AC_raw=70503;AN_raw=143342;AF_raw=0.491852;nhomalt_raw=18159;AC_oth_male=503;AN_oth_male=1048;AF_oth_male=0.479962;nhomalt_oth_male=136;AC_nfe_male=11304;AN_nfe_male=27148;AF_nfe_male=0.416384;nhomalt_nfe_male=2367;AC_asj=1617;AN_asj=3322;AF_asj=0.486755;nhomalt_asj=389;AC_amr_male=3160;AN_amr_male=7732;AF_amr_male=0.408691;nhomalt_amr_male=646;nhomalt=18109;AC_amr_female=2424;AN_amr_female=5904;AF_amr_female=0.410569;nhomalt_amr_female=493;AC_sas_female=276;AN_sas_female=562;AF_sas_female=0.491103;nhomalt_sas_female=63;AC_fin=4610;AN_fin=10440;AF_fin=0.441571;nhomalt_fin=1015;AC_afr_female=14304;AN_afr_female=22650;AF_afr_female=0.631523;nhomalt_afr_female=4551;AC_sas_male=1333;AN_sas_male=2484;AF_sas_male=0.536634;nhomalt_sas_male=356;AC_amr=5584;AN_amr=13636;AF_amr=0.409504;nhomalt_amr=1139;AC_nfe=26734;AN_nfe=64504;AF_nfe=0.414455;nhomalt_nfe=5566;AC_eas=2183;AN_eas=3128;AF_eas=0.69789;nhomalt_eas=772;AC_ami_male=212;AN_ami_male=428;AF_ami_male=0.495327;nhomalt_ami_male=51;AC_fin_female=1102;AN_fin_female=2502;AF_fin_female=0.440448;nhomalt_fin_female=256;faf95_afr=0.627125;faf99_afr=0.627126;faf95_sas=0.506761;faf99_sas=0.50676;faf95_adj=0.488741;faf99_adj=0.48874;faf95_amr=0.400532;faf99_amr=0.400532;faf95_nfe=0.410294;faf99_nfe=0.410293;faf95_eas=0.673504;faf99_eas=0.673504;vep=T|regulatory_region_variant|MODIFIER|||RegulatoryFeature|ENSR00000626089|promoter_flanking_region|||,T|intergenic_variant|MODIFIER|||Intergenic|||||
chr2	162254026	rs2111485	A	G	69801500	PASS	AC=66052;AN=142984;AF=0.461954;variant_type=snv;n_alt_alleles=1;ReadPosRankSum=0.351;MQRankSum=-0.023;RAW_MQ=1.22177e+10;DP=3358054;MQ_DP=3394140;VarDP=3358054;MQ=59.9971;QD=20.7863;FS=0;SB=536523,525982,1153100,1142449;InbreedingCoeff=0.11909;AS_VQSLOD=23.7866;POSITIVE_TRAIN_SITE;culprit=AS_FS;SOR=0.683;AC_asj_female=866;AN_asj_female=1762;AF_asj_female=0.491487;nhomalt_asj_female=211;AC_eas_female=256;AN_eas_female=1444;AF_eas_female=0.177285;nhomalt_eas_female=24;AC_afr_male=4407;AN_afr_male=19296;AF_afr_male=0.228389;nhomalt_afr_male=526;AC_female=34379;AN_female=73716;AF_female=0.466371;nhomalt_female=9183;AC_fin_male=4398;AN_fin_male=7904;AF_fin_male=0.556427;nhomalt_fin_male=1222;AC_oth_female=488;AN_oth_female=1100;AF_oth_female=0.443636;nhomalt_oth_female=110;AC_ami=520;AN_ami=898;AF_ami=0.579065;nhomalt_ami=149;AC_oth=951;AN_oth=2148;AF_oth=0.442737;nhomalt_oth=208;AC_male=31673;AN_male=69268;AF_male=0.457253;nhomalt_male=8185;AC_ami_female=283;AN_ami_female=468;AF_ami_female=0.604701;nhomalt_ami_female=84;AC_afr=9763;AN_afr=41936;AF_afr=0.232807;nhomalt_afr=1177;AC_eas_male=279;AN_eas_male=1674;AF_eas_male=0.166667;nhomalt_eas_male=22;AC_sas=1268;AN_sas=3038;AF_sas=0.41738;nhomalt_sas=282;AC_nfe_female=22824;AN_nfe_female=37346;AF_nfe_female=0.61115;nhomalt_nfe_female=7029;AC_asj_male=790;AN_asj_male=1560;AF_asj_male=0.50641;nhomalt_asj_male=194;AC_raw=66233;AN_raw=143336;AF_raw=0.462082;nhomalt_raw=17424;AC_oth_male=463;AN_oth_male=1048;AF_oth_male=0.441794;nhomalt_oth_male=98;AC_nfe_male=16535;AN_nfe_male=27146;AF_nfe_male=0.609114;nhomalt_nfe_male=5021;AC_asj=1656;AN_asj=3322;AF_asj=0.498495;nhomalt_asj=405;AC_amr_male=3552;AN_amr_male=7736;AF_amr_male=0.459152;nhomalt_amr_male=816;nhomalt=17368;AC_amr_female=2582;AN_amr_female=5888;AF_amr_female=0.438519;nhomalt_amr_female=573;AC_sas_female=256;AN_sas_female=564;AF_sas_female=0.453901;nhomalt_sas_female=61;AC_fin=5866;AN_fin=10408;AF_fin=0.563605;nhomalt_fin=1662;AC_afr_female=5356;AN_afr_female=22640;AF_afr_female=0.236572;nhomalt_afr_female=651;AC_sas_male=1012;AN_sas_male=2474;AF_sas_male=0.409054;nhomalt_sas_male=221;AC_amr=6134;AN_amr=13624;AF_amr=0.450235;nhomalt_amr=1389;AC_nfe=39359;AN_nfe=64492;AF_nfe=0.610293;nhomalt_nfe=12050;AC_eas=535;AN_eas=3118;AF_eas=0.171584;nhomalt_eas=46;AC_ami_male=237;AN_ami_male=430;AF_ami_male=0.551163;nhomalt_ami_male=65;AC_fin_female=1468;AN_fin_female=2504;AF_fin_female=0.586262;nhomalt_fin_female=440;faf95_afr=0.228945;faf99_afr=0.228945;faf95_sas=0.398289;faf99_sas=0.398288;faf95_adj=0.459001;faf99_adj=0.459001;faf95_amr=0.440821;faf99_amr=0.440821;faf95_nfe=0.605241;faf99_nfe=0.605241;faf95_eas=0.159567;faf99_eas=0.159567;vep=G|regulatory_region_variant|MODIFIER|||RegulatoryFeature|ENSR00000626114|enhancer|||,G|intergenic_variant|MODIFIER|||Intergenic|||||
chr2	162680910	rs1435009	A	G	46059900	PASS	AC=46681;AN=142702;AF=0.327122;variant_type=snv;n_alt_alleles=1;ReadPosRankSum=0.36;MQRankSum=-0.022;RAW_MQ=8.37996e+09;DP=2311791;MQ_DP=2327974;VarDP=2311791;MQ=59.9973;QD=19.9239;FS=0;SB=365501,418554,711099,816637;InbreedingCoeff=0.294107;AS_VQSLOD=22.8654;POSITIVE_TRAIN_SITE;culprit=AS_FS;SOR=0.696;AC_asj_female=461;AN_asj_female=1754;AF_asj_female=0.262828;nhomalt_asj_female=52;AC_eas_female=806;AN_eas_female=1436;AF_eas_female=0.561281;nhomalt_eas_female=236;AC_afr_male=13483;AN_afr_male=19274;AF_afr_male=0.699543;nhomalt_afr_male=4784;AC_female=24321;AN_female=73552;AF_female=0.330664;nhomalt_female=6491;AC_fin_male=1379;AN_fin_male=7936;AF_fin_male=0.173765;nhomalt_fin_male=120;AC_oth_female=340;AN_oth_female=1092;AF_oth_female=0.311355;nhomalt_oth_female=65;AC_ami=108;AN_ami=900;AF_ami=0.12;nhomalt_ami=4;AC_oth=635;AN_oth=2140;AF_oth=0.296729;nhomalt_oth=114;AC_male=22360;AN_male=69150;AF_male=0.323355;nhomalt_male=5766;AC_ami_female=58;AN_ami_female=470;AF_ami_female=0.123404;nhomalt_ami_female=2;AC_afr=29245;AN_afr=41882;AF_afr=0.698271;nhomalt_afr=10357;AC_eas_male=967;AN_eas_male=1662;AF_eas_male=0.581829;nhomalt_eas_male=283;AC_sas=821;AN_sas=3044;AF_sas=0.269711;nhomalt_sas=118;AC_nfe_female=5161;AN_nfe_female=37252;AF_nfe_female=0.138543;nhomalt_nfe_female=379;AC_asj_male=400;AN_asj_male=1562;AF_asj_male=0.256082;nhomalt_asj_male=52;AC_raw=46918;AN_raw=143306;AF_raw=0.327397;nhomalt_raw=12321;AC_oth_male=295;AN_oth_male=1048;AF_oth_male=0.281489;nhomalt_oth_male=49;AC_nfe_male=3664;AN_nfe_male=27096;AF_nfe_male=0.135223;nhomalt_nfe_male=236;AC_asj=861;AN_asj=3316;AF_asj=0.25965;nhomalt_asj=104;AC_amr_male=1446;AN_amr_male=7664;AF_amr_male=0.188674;nhomalt_amr_male=147;nhomalt=12257;AC_amr_female=1178;AN_amr_female=5872;AF_amr_female=0.200613;nhomalt_amr_female=132;AC_sas_female=145;AN_sas_female=566;AF_sas_female=0.256184;nhomalt_sas_female=25;AC_fin=1789;AN_fin=10438;AF_fin=0.171393;nhomalt_fin=147;AC_afr_female=15762;AN_afr_female=22608;AF_afr_female=0.697187;nhomalt_afr_female=5573;AC_sas_male=676;AN_sas_male=2478;AF_sas_male=0.272801;nhomalt_sas_male=93;AC_amr=2624;AN_amr=13536;AF_amr=0.193853;nhomalt_amr=279;AC_nfe=8825;AN_nfe=64348;AF_nfe=0.137145;nhomalt_nfe=615;AC_eas=1773;AN_eas=3098;AF_eas=0.572305;nhomalt_eas=519;AC_ami_male=50;AN_ami_male=430;AF_ami_male=0.116279;nhomalt_ami_male=2;AC_fin_female=410;AN_fin_female=2502;AF_fin_female=0.163869;nhomalt_fin_female=27;faf95_afr=0.691568;faf99_afr=0.691568;faf95_sas=0.254417;faf99_sas=0.254416;faf95_adj=0.324636;faf99_adj=0.324635;faf95_amr=0.187671;faf99_amr=0.187671;faf95_nfe=0.134752;faf99_nfe=0.134752;faf95_eas=0.550133;faf99_eas=0.550133;vep=G|intron_variant|MODIFIER|KCNH7|ENSG00000184611|Transcript|ENST00000328032|protein_coding||2/7|,G|intron_variant|MODIFIER|KCNH7|ENSG00000184611|Transcript|ENST00000332142|protein_coding||2/15|
chr2	163159178	rs1387588	T	C	71747400	PASS	AC=67057;AN=142900;AF=0.469258;variant_type=snv;n_alt_alleles=1;ReadPosRankSum=0.356;MQRankSum=-0.038;RAW_MQ=1.31747e+10;DP=3621837;MQ_DP=3660056;VarDP=3621837;MQ=59.9967;QD=19.8097;FS=0;SB=599728,623467,1174652,1223990;InbreedingCoeff=0.0273095;AS_VQSLOD=23.7039;POSITIVE_TRAIN_SITE;culprit=AS_FS;SOR=0.695;AC_asj_female=945;AN_asj_female=1760;AF_asj_female=0.536932;nhomalt_asj_female=255;AC_eas_female=957;AN_eas_female=1444;AF_eas_female=0.662742;nhomalt_eas_female=312;AC_afr_male=7171;AN_afr_male=19296;AF_afr_male=0.371631;nhomalt_afr_male=1316;AC_female=34165;AN_female=73680;AF_female=0.463694;nhomalt_female=8156;AC_fin_male=4362;AN_fin_male=7906;AF_fin_male=0.551733;nhomalt_fin_male=1199;AC_oth_female=550;AN_oth_female=1094;AF_oth_female=0.502742;nhomalt_oth_female=145;AC_ami=436;AN_ami=898;AF_ami=0.485523;nhomalt_ami=107;AC_oth=1099;AN_oth=2144;AF_oth=0.512593;nhomalt_oth=284;AC_male=32892;AN_male=69220;AF_male=0.475181;nhomalt_male=8052;AC_ami_female=238;AN_ami_female=468;AF_ami_female=0.508547;nhomalt_ami_female=60;AC_afr=15541;AN_afr=41932;AF_afr=0.370624;nhomalt_afr=2900;AC_eas_male=1072;AN_eas_male=1676;AF_eas_male=0.639618;nhomalt_eas_male=348;AC_sas=1247;AN_sas=3046;AF_sas=0.409389;nhomalt_sas=245;AC_nfe_female=18468;AN_nfe_female=37328;AF_nfe_female=0.494749;nhomalt_nfe_female=4591;AC_asj_male=859;AN_asj_male=1560;AF_asj_male=0.550641;nhomalt_asj_male=240;AC_raw=67299;AN_raw=143332;AF_raw=0.469532;nhomalt_raw=16287;AC_oth_male=549;AN_oth_male=1050;AF_oth_male=0.522857;nhomalt_oth_male=139;AC_nfe_male=13625;AN_nfe_male=27112;AF_nfe_male=0.502545;nhomalt_nfe_male=3458;AC_asj=1804;AN_asj=3320;AF_asj=0.543373;nhomalt_asj=495;AC_amr_male=4032;AN_amr_male=7710;AF_amr_male=0.522957;nhomalt_amr_male=1098;nhomalt=16208;AC_amr_female=3087;AN_amr_female=5886;AF_amr_female=0.524465;nhomalt_amr_female=809;AC_sas_female=223;AN_sas_female=566;AF_sas_female=0.393993;nhomalt_sas_female=38;AC_fin=5689;AN_fin=10404;AF_fin=0.546809;nhomalt_fin=1561;AC_afr_female=8370;AN_afr_female=22636;AF_afr_female=0.369765;nhomalt_afr_female=1584;AC_sas_male=1024;AN_sas_male=2480;AF_sas_male=0.412903;nhomalt_sas_male=207;AC_amr=7119;AN_amr=13596;AF_amr=0.52361;nhomalt_amr=1907;AC_nfe=32093;AN_nfe=64440;AF_nfe=0.498029;nhomalt_nfe=8049;AC_eas=2029;AN_eas=3120;AF_eas=0.650321;nhomalt_eas=660;AC_ami_male=198;AN_ami_male=430;AF_ami_male=0.460465;nhomalt_ami_male=47;AC_fin_female=1327;AN_fin_female=2498;AF_fin_female=0.531225;nhomalt_fin_female=362;faf95_afr=0.365747;faf99_afr=0.365747;faf95_sas=0.390508;faf99_sas=0.390508;faf95_adj=0.466281;faf99_adj=0.466281;faf95_amr=0.513444;faf99_amr=0.513444;faf95_nfe=0.493465;faf99_nfe=0.493464;faf95_eas=0.626757;faf99_eas=0.626757;vep=C|intergenic_variant|MODIFIER|||Intergenic|||||
chr2	163484034	rs1551825	T	C	58216500	PASS	AC=58755;AN=143020;AF=0.410817;variant_type=snv;n_alt_alleles=1;ReadPosRankSum=0.343;MQRankSum=-0.029;RAW_MQ=1.17655e+10;DP=3241448;MQ_DP=3268453;VarDP=3241448;MQ=59.9977;QD=17.96;FS=1.92865e-15;SB=557424,631582,963390,1089052;InbreedingCoeff=0.0152763;AS_VQSLOD=23.2897;POSITIVE_TRAIN_SITE;culprit=AS_FS;SOR=0.691;AC_asj_female=838;AN_asj_female=1758;AF_asj_female=0.476678;nhomalt_asj_female=198;AC_eas_female=592;AN_eas_female=1440;AF_eas_female=0.411111;nhomalt_eas_female=110;AC_afr_male=9644;AN_afr_male=19292;AF_afr_male=0.499896;nhomalt_afr_male=2373;AC_female=30419;AN_female=73718;AF_female=0.41264;nhomalt_female=6441;AC_fin_male=2861;AN_fin_male=7920;AF_fin_male=0.361237;nhomalt_fin_male=512;AC_oth_female=459;AN_oth_female=1096;AF_oth_female=0.418796;nhomalt_oth_female=96;AC_ami=397;AN_ami=900;AF_ami=0.441111;nhomalt_ami=85;AC_oth=883;AN_oth=2150;AF_oth=0.410698;nhomalt_oth=178;AC_male=28336;AN_male=69302;AF_male=0.408877;nhomalt_male=5882;AC_ami_female=208;AN_ami_female=470;AF_ami_female=0.442553;nhomalt_ami_female=45;AC_afr=21218;AN_afr=41942;AF_afr=0.505889;nhomalt_afr=5328;AC_eas_male=707;AN_eas_male=1672;AF_eas_male=0.422847;nhomalt_eas_male=144;AC_sas=791;AN_sas=3040;AF_sas=0.260197;nhomalt_sas=97;AC_nfe_female=13061;AN_nfe_female=37352;AF_nfe_female=0.349673;nhomalt_nfe_female=2261;AC_asj_male=771;AN_asj_male=1562;AF_asj_male=0.493598;nhomalt_asj_male=179;AC_raw=58925;AN_raw=143348;AF_raw=0.411063;nhomalt_raw=12376;AC_oth_male=424;AN_oth_male=1054;AF_oth_male=0.402277;nhomalt_oth_male=82;AC_nfe_male=9674;AN_nfe_male=27170;AF_nfe_male=0.356054;nhomalt_nfe_male=1693;AC_asj=1609;AN_asj=3320;AF_asj=0.484639;nhomalt_asj=377;AC_amr_male=3422;AN_amr_male=7726;AF_amr_male=0.44292;nhomalt_amr_male=779;nhomalt=12323;AC_amr_female=2663;AN_amr_female=5886;AF_amr_female=0.452429;nhomalt_amr_female=598;AC_sas_female=147;AN_sas_female=564;AF_sas_female=0.260638;nhomalt_sas_female=17;AC_fin=3738;AN_fin=10422;AF_fin=0.358664;nhomalt_fin=673;AC_afr_female=11574;AN_afr_female=22650;AF_afr_female=0.510993;nhomalt_afr_female=2955;AC_sas_male=644;AN_sas_male=2476;AF_sas_male=0.260097;nhomalt_sas_male=80;AC_amr=6085;AN_amr=13612;AF_amr=0.447032;nhomalt_amr=1377;AC_nfe=22735;AN_nfe=64522;AF_nfe=0.35236;nhomalt_nfe=3954;AC_eas=1299;AN_eas=3112;AF_eas=0.417416;nhomalt_eas=254;AC_ami_male=189;AN_ami_male=430;AF_ami_male=0.439535;nhomalt_ami_male=40;AC_fin_female=877;AN_fin_female=2502;AF_fin_female=0.35052;nhomalt_fin_female=161;faf95_afr=0.50019;faf99_afr=0.50019;faf95_sas=0.245168;faf99_sas=0.245168;faf95_adj=0.408033;faf99_adj=0.408032;faf95_amr=0.437648;faf99_amr=0.437648;faf95_nfe=0.348525;faf99_nfe=0.348525;faf95_eas=0.398551;faf99_eas=0.39855;vep=C|intergenic_variant|MODIFIER|||Intergenic|||||
chr2	163758387	rs1031736	G	A	64631000	PASS	AC=67251;AN=142656;AF=0.471421;variant_type=snv;n_alt_alleles=1;ReadPosRankSum=0.311;MQRankSum=-0.029;RAW_MQ=1.17078e+10;DP=3213726;MQ_DP=3252875;VarDP=3213726;MQ=59.9935;QD=20.1109;FS=0;SB=534404,554496,1042565,1082261;InbreedingCoeff=0.0512367;AS_VQSLOD=23.6125;POSITIVE_TRAIN_SITE;culprit=AS_FS;SOR=0.694;AC_asj_female=432;AN_asj_female=1760;AF_asj_female=0.245455;nhomalt_asj_female=47;AC_eas_female=474;AN_eas_female=1440;AF_eas_female=0.329167;nhomalt_eas_female=83;AC_afr_male=12146;AN_afr_male=19232;AF_afr_male=0.631552;nhomalt_afr_male=3804;AC_female=34795;AN_female=73586;AF_female=0.472848;nhomalt_female=8746;AC_fin_male=3391;AN_fin_male=7874;AF_fin_male=0.430658;nhomalt_fin_male=712;AC_oth_female=494;AN_oth_female=1098;AF_oth_female=0.449909;nhomalt_oth_female=120;AC_ami=467;AN_ami=898;AF_ami=0.520045;nhomalt_ami=119;AC_oth=969;AN_oth=2148;AF_oth=0.451117;nhomalt_oth=226;AC_male=32456;AN_male=69070;AF_male=0.4699;nhomalt_male=8004;AC_ami_female=246;AN_ami_female=468;AF_ami_female=0.525641;nhomalt_ami_female=66;AC_afr=26379;AN_afr=41788;AF_afr=0.631258;nhomalt_afr=8300;AC_eas_male=526;AN_eas_male=1662;AF_eas_male=0.316486;nhomalt_eas_male=83;AC_sas=1151;AN_sas=3032;AF_sas=0.379617;nhomalt_sas=229;AC_nfe_female=14455;AN_nfe_female=37320;AF_nfe_female=0.387326;nhomalt_nfe_female=2800;AC_asj_male=369;AN_asj_male=1560;AF_asj_male=0.236538;nhomalt_asj_male=47;AC_raw=67590;AN_raw=143308;AF_raw=0.471641;nhomalt_raw=16854;AC_oth_male=475;AN_oth_male=1050;AF_oth_male=0.452381;nhomalt_oth_male=106;AC_nfe_male=10263;AN_nfe_male=27114;AF_nfe_male=0.378513;nhomalt_nfe_male=1895;AC_asj=801;AN_asj=3320;AF_asj=0.241265;nhomalt_asj=94;AC_amr_male=4134;AN_amr_male=7682;AF_amr_male=0.538141;nhomalt_amr_male=1120;nhomalt=16750;AC_amr_female=3117;AN_amr_female=5880;AF_amr_female=0.530102;nhomalt_amr_female=834;AC_sas_female=220;AN_sas_female=566;AF_sas_female=0.388693;nhomalt_sas_female=45;AC_fin=4515;AN_fin=10372;AF_fin=0.435307;nhomalt_fin=967;AC_afr_female=14233;AN_afr_female=22556;AF_afr_female=0.631007;nhomalt_afr_female=4496;AC_sas_male=931;AN_sas_male=2466;AF_sas_male=0.377534;nhomalt_sas_male=184;AC_amr=7251;AN_amr=13562;AF_amr=0.534656;nhomalt_amr=1954;AC_nfe=24718;AN_nfe=64434;AF_nfe=0.383617;nhomalt_nfe=4695;AC_eas=1000;AN_eas=3102;AF_eas=0.322373;nhomalt_eas=166;AC_ami_male=221;AN_ami_male=430;AF_ami_male=0.513953;nhomalt_ami_male=53;AC_fin_female=1124;AN_fin_female=2498;AF_fin_female=0.44996;nhomalt_fin_female=255;faf95_afr=0.624877;faf99_afr=0.624878;faf95_sas=0.361401;faf99_sas=0.361401;faf95_adj=0.468434;faf99_adj=0.468434;faf95_amr=0.52437;faf99_amr=0.524369;faf95_nfe=0.379612;faf99_nfe=0.379612;faf95_eas=0.305789;faf99_eas=0.305789;vep=A|intron_variant&non_coding_transcript_variant|MODIFIER|AC016766.1|ENSG00000237844|Transcript|ENST00000429636|lincRNA||4/4|
chr2	164250788	rs9287843	C	T	82020200	PASS	AC=75041;AN=142870;AF=0.52524;variant_type=snv;n_alt_alleles=1;ReadPosRankSum=0.353;MQRankSum=-0.022;RAW_MQ=1.41902e+10;DP=3910811;MQ_DP=3942053;VarDP=3910811;MQ=59.9974;QD=20.9727;FS=0;SB=601631,620602,1319237,1369341;InbreedingCoeff=0.047513;AS_VQSLOD=22.4743;NEGATIVE_TRAIN_SITE;culprit=AS_FS;SOR=0.699;AC_asj_female=841;AN_asj_female=1762;AF_asj_female=0.477299;nhomalt_asj_female=195;AC_eas_female=445;AN_eas_female=1440;AF_eas_female=0.309028;nhomalt_eas_female=79;AC_afr_male=12903;AN_afr_male=19274;AF_afr_male=0.669451;nhomalt_afr_male=4285;AC_female=38963;AN_female=73676;AF_female=0.528842;nhomalt_female=10705;AC_fin_male=3215;AN_fin_male=7900;AF_fin_male=0.406962;nhomalt_fin_male=676;AC_oth_female=586;AN_oth_female=1098;AF_oth_female=0.533698;nhomalt_oth_female=152;AC_ami=542;AN_ami=898;AF_ami=0.603563;nhomalt_ami=168;AC_oth=1130;AN_oth=2148;AF_oth=0.526071;nhomalt_oth=297;AC_male=36078;AN_male=69194;AF_male=0.521404;nhomalt_male=9845;AC_ami_female=279;AN_ami_female=470;AF_ami_female=0.593617;nhomalt_ami_female=84;AC_afr=28115;AN_afr=41898;AF_afr=0.671034;nhomalt_afr=9377;AC_eas_male=488;AN_eas_male=1672;AF_eas_male=0.291866;nhomalt_eas_male=66;AC_sas=1474;AN_sas=3040;AF_sas=0.484868;nhomalt_sas=363;AC_nfe_female=16869;AN_nfe_female=37326;AF_nfe_female=0.451937;nhomalt_nfe_female=3822;AC_asj_male=782;AN_asj_male=1560;AF_asj_male=0.501282;nhomalt_asj_male=198;AC_raw=75282;AN_raw=143326;AF_raw=0.52525;nhomalt_raw=20620;AC_oth_male=544;AN_oth_male=1050;AF_oth_male=0.518095;nhomalt_oth_male=145;AC_nfe_male=12340;AN_nfe_male=27128;AF_nfe_male=0.454881;nhomalt_nfe_male=2850;AC_asj=1623;AN_asj=3322;AF_asj=0.488561;nhomalt_asj=393;AC_amr_male=4345;AN_amr_male=7706;AF_amr_male=0.563846;nhomalt_amr_male=1247;nhomalt=20550;AC_amr_female=3428;AN_amr_female=5890;AF_amr_female=0.582003;nhomalt_amr_female=1000;AC_sas_female=276;AN_sas_female=564;AF_sas_female=0.489362;nhomalt_sas_female=69;AC_fin=4242;AN_fin=10402;AF_fin=0.407806;nhomalt_fin=888;AC_afr_female=15212;AN_afr_female=22624;AF_afr_female=0.672383;nhomalt_afr_female=5092;AC_sas_male=1198;AN_sas_male=2476;AF_sas_male=0.483845;nhomalt_sas_male=294;AC_amr=7773;AN_amr=13596;AF_amr=0.571712;nhomalt_amr=2247;AC_nfe=29209;AN_nfe=64454;AF_nfe=0.453176;nhomalt_nfe=6672;AC_eas=933;AN_eas=3112;AF_eas=0.299807;nhomalt_eas=145;AC_ami_male=263;AN_ami_male=428;AF_ami_male=0.614486;nhomalt_ami_male=84;AC_fin_female=1027;AN_fin_female=2502;AF_fin_female=0.410472;nhomalt_fin_female=212;faf95_afr=0.664465;faf99_afr=0.664465;faf95_sas=0.464284;faf99_sas=0.464283;faf95_adj=0.522089;faf99_adj=0.52209;faf95_amr=0.561087;faf99_amr=0.561088;faf95_nfe=0.448822;faf99_nfe=0.448823;faf95_eas=0.283847;faf99_eas=0.283847;vep=T|non_coding_transcript_exon_variant|MODIFIER|AC016766.1|ENSG00000237844|Transcript|ENST00000429636|lincRNA|2/5||
chr2	164568065	rs1402698	G	A	85584000	PASS	AC=78303;AN=142998;AF=0.547581;variant_type=snv;n_alt_alleles=1;ReadPosRankSum=0.317;MQRankSum=-0.019;RAW_MQ=1.44743e+10;DP=3987837;MQ_DP=4021066;VarDP=3987837;MQ=59.9968;QD=21.4613;FS=0;SB=606947,604101,1399189,1377600;InbreedingCoeff=0.0421292;AS_VQSLOD=22.5773;culprit=AS_FS;SOR=0.704;AC_asj_female=1064;AN_asj_female=1762;AF_asj_female=0.603859;nhomalt_asj_female=317;AC_eas_female=582;AN_eas_female=1442;AF_eas_female=0.403606;nhomalt_eas_female=114;AC_afr_male=7834;AN_afr_male=19274;AF_afr_male=0.406454;nhomalt_afr_male=1574;AC_female=40301;AN_female=73718;AF_female=0.546691;nhomalt_female=11344;AC_fin_male=5381;AN_fin_male=7930;AF_fin_male=0.678562;nhomalt_fin_male=1835;AC_oth_female=577;AN_oth_female=1098;AF_oth_female=0.525501;nhomalt_oth_female=152;AC_ami=559;AN_ami=894;AF_ami=0.62528;nhomalt_ami=173;AC_oth=1149;AN_oth=2150;AF_oth=0.534419;nhomalt_oth=308;AC_male=38002;AN_male=69280;AF_male=0.548528;nhomalt_male=10827;AC_ami_female=287;AN_ami_female=466;AF_ami_female=0.61588;nhomalt_ami_female=85;AC_afr=16988;AN_afr=41910;AF_afr=0.405345;nhomalt_afr=3419;AC_eas_male=590;AN_eas_male=1680;AF_eas_male=0.35119;nhomalt_eas_male=109;AC_sas=1359;AN_sas=3040;AF_sas=0.447039;nhomalt_sas=313;AC_nfe_female=23363;AN_nfe_female=37358;AF_nfe_female=0.625381;nhomalt_nfe_female=7263;AC_asj_male=939;AN_asj_male=1558;AF_asj_male=0.602696;nhomalt_asj_male=289;AC_raw=78492;AN_raw=143332;AF_raw=0.547624;nhomalt_raw=22240;AC_oth_male=572;AN_oth_male=1052;AF_oth_male=0.543726;nhomalt_oth_male=156;AC_nfe_male=16882;AN_nfe_male=27152;AF_nfe_male=0.621759;nhomalt_nfe_male=5281;AC_asj=2003;AN_asj=3320;AF_asj=0.603313;nhomalt_asj=606;AC_amr_male=4432;AN_amr_male=7732;AF_amr_male=0.573202;nhomalt_amr_male=1237;nhomalt=22171;AC_amr_female=3311;AN_amr_female=5898;AF_amr_female=0.561377;nhomalt_amr_female=931;AC_sas_female=259;AN_sas_female=566;AF_sas_female=0.457597;nhomalt_sas_female=55;AC_fin=7085;AN_fin=10422;AF_fin=0.679812;nhomalt_fin=2417;AC_afr_female=9154;AN_afr_female=22636;AF_afr_female=0.4044;nhomalt_afr_female=1845;AC_sas_male=1100;AN_sas_male=2474;AF_sas_male=0.444624;nhomalt_sas_male=258;AC_amr=7743;AN_amr=13630;AF_amr=0.568085;nhomalt_amr=2168;AC_nfe=40245;AN_nfe=64510;AF_nfe=0.623857;nhomalt_nfe=12544;AC_eas=1172;AN_eas=3122;AF_eas=0.3754;nhomalt_eas=223;AC_ami_male=272;AN_ami_male=428;AF_ami_male=0.635514;nhomalt_ami_male=88;AC_fin_female=1704;AN_fin_female=2492;AF_fin_female=0.683788;nhomalt_fin_female=582;faf95_afr=0.400242;faf99_afr=0.400243;faf95_sas=0.427282;faf99_sas=0.427281;faf95_adj=0.544366;faf99_adj=0.544366;faf95_amr=0.557507;faf99_amr=0.557507;faf95_nfe=0.61875;faf99_nfe=0.61875;faf95_eas=0.357547;faf99_eas=0.357547;vep=A|intron_variant|MODIFIER|GRB14|ENSG00000115290|Transcript|ENST00000263915|protein_coding||2/13|,A|intron_variant|MODIFIER|GRB14|ENSG00000115290|Transcript|ENST00000424693|protein_coding||1/3|,A|intron_variant|MODIFIER|GRB14|ENSG00000115290|Transcript|ENST00000446413|protein_coding||2/11|,A|intron_variant&non_coding_transcript_variant|MODIFIER|GRB14|ENSG00000115290|Transcript|ENST00000469573|retained_intron||1/6|,A|intron_variant&non_coding_transcript_variant|MODIFIER|GRB14|ENSG00000115290|Transcript|ENST00000488342|retained_intron||2/13|,A|regulatory_region_variant|MODIFIER|||RegulatoryFeature|ENSR00000626489|promoter|||
chr2	164983567	rs10186138	A	G	75727100	PASS	AC=69688;AN=142986;AF=0.487376;variant_type=snv;n_alt_alleles=1;ReadPosRankSum=0.4;MQRankSum=-0.02;RAW_MQ=1.32664e+10;DP=3656933;MQ_DP=3686623;VarDP=3656933;MQ=59.9877;QD=20.7078;FS=4.82164e-16;SB=549715,615150,1174735,1317333;InbreedingCoeff=0.0447223;AS_VQSLOD=23.7319;POSITIVE_TRAIN_SITE;culprit=AS_FS;SOR=0.695;AC_asj_female=1145;AN_asj_female=1760;AF_asj_female=0.650568;nhomalt_asj_female=367;AC_eas_female=988;AN_eas_female=1446;AF_eas_female=0.683264;nhomalt_eas_female=343;AC_afr_male=6413;AN_afr_male=19286;AF_afr_male=0.332521;nhomalt_afr_male=1063;AC_female=35561;AN_female=73734;AF_female=0.482288;nhomalt_female=8948;AC_fin_male=3813;AN_fin_male=7900;AF_fin_male=0.482658;nhomalt_fin_male=910;AC_oth_female=537;AN_oth_female=1096;AF_oth_female=0.489964;nhomalt_oth_female=139;AC_ami=542;AN_ami=896;AF_ami=0.604911;nhomalt_ami=160;AC_oth=1092;AN_oth=2148;AF_oth=0.50838;nhomalt_oth=280;AC_male=34127;AN_male=69252;AF_male=0.492794;nhomalt_male=8824;AC_ami_female=286;AN_ami_female=468;AF_ami_female=0.611111;nhomalt_ami_female=87;AC_afr=14106;AN_afr=41944;AF_afr=0.336306;nhomalt_afr=2358;AC_eas_male=1155;AN_eas_male=1684;AF_eas_male=0.685867;nhomalt_eas_male=394;AC_sas=2326;AN_sas=3042;AF_sas=0.764629;nhomalt_sas=884;AC_nfe_female=19629;AN_nfe_female=37364;AF_nfe_female=0.525345;nhomalt_nfe_female=5142;AC_asj_male=990;AN_asj_male=1560;AF_asj_male=0.634615;nhomalt_asj_male=315;AC_raw=69879;AN_raw=143340;AF_raw=0.487505;nhomalt_raw=17834;AC_oth_male=555;AN_oth_male=1052;AF_oth_male=0.527567;nhomalt_oth_male=141;AC_nfe_male=14289;AN_nfe_male=27148;AF_nfe_male=0.526337;nhomalt_nfe_male=3750;AC_asj=2135;AN_asj=3320;AF_asj=0.643072;nhomalt_asj=682;AC_amr_male=4762;AN_amr_male=7716;AF_amr_male=0.617159;nhomalt_amr_male=1457;nhomalt=17772;AC_amr_female=3640;AN_amr_female=5888;AF_amr_female=0.618207;nhomalt_amr_female=1115;AC_sas_female=432;AN_sas_female=564;AF_sas_female=0.765957;nhomalt_sas_female=163;AC_fin=5024;AN_fin=10390;AF_fin=0.483542;nhomalt_fin=1207;AC_afr_female=7693;AN_afr_female=22658;AF_afr_female=0.339527;nhomalt_afr_female=1295;AC_sas_male=1894;AN_sas_male=2478;AF_sas_male=0.764326;nhomalt_sas_male=721;AC_amr=8402;AN_amr=13604;AF_amr=0.617612;nhomalt_amr=2572;AC_nfe=33918;AN_nfe=64512;AF_nfe=0.525763;nhomalt_nfe=8892;AC_eas=2143;AN_eas=3130;AF_eas=0.684665;nhomalt_eas=737;AC_ami_male=256;AN_ami_male=428;AF_ami_male=0.598131;nhomalt_ami_male=73;AC_fin_female=1211;AN_fin_female=2490;AF_fin_female=0.486345;nhomalt_fin_female=297;faf95_afr=0.331661;faf99_afr=0.331661;faf95_sas=0.738738;faf99_sas=0.738739;faf95_adj=0.484343;faf99_adj=0.484343;faf95_amr=0.606572;faf99_amr=0.606571;faf95_nfe=0.521075;faf99_nfe=0.521075;faf95_eas=0.66052;faf99_eas=0.66052;vep=G|intron_variant&non_coding_transcript_variant|MODIFIER|AC019197.1|ENSG00000236283|Transcript|ENST00000414885|antisense||6/7|,G|intron_variant&non_coding_transcript_variant|MODIFIER|AC019197.1|ENSG00000236283|Transcript|ENST00000627211|antisense||7/7|,G|intron_variant&non_coding_transcript_variant|MODIFIER|AC019197.1|ENSG00000236283|Transcript|ENST00000629991|antisense||6/6|,G|intron_variant&non_coding_transcript_variant|MODIFIER|AC019197.1|ENSG00000236283|Transcript|ENST00000638199|antisense||6/7|
chr2	166048865	rs1542484	A	G	69936000	PASS	AC=69100;AN=142806;AF=0.483873;variant_type=snv;n_alt_alleles=1;ReadPosRankSum=0.39;MQRankSum=-0.015;RAW_MQ=1.27399e+10;DP=3507402;MQ_DP=3539245;VarDP=3507402;MQ=59.9967;QD=19.9395;FS=0;SB=613485,547156,1230481,1116280;InbreedingCoeff=0.0340908;AS_VQSLOD=23.5927;POSITIVE_TRAIN_SITE;culprit=AS_FS;SOR=0.676;AC_asj_female=941;AN_asj_female=1760;AF_asj_female=0.534659;nhomalt_asj_female=246;AC_eas_female=787;AN_eas_female=1436;AF_eas_female=0.54805;nhomalt_eas_female=226;AC_afr_male=6686;AN_afr_male=19254;AF_afr_male=0.347253;nhomalt_afr_male=1152;AC_female=35494;AN_female=73676;AF_female=0.481758;nhomalt_female=8901;AC_fin_male=4225;AN_fin_male=7904;AF_fin_male=0.534539;nhomalt_fin_male=1113;AC_oth_female=500;AN_oth_female=1098;AF_oth_female=0.455373;nhomalt_oth_female=129;AC_ami=522;AN_ami=896;AF_ami=0.582589;nhomalt_ami=156;AC_oth=972;AN_oth=2144;AF_oth=0.453358;nhomalt_oth=236;AC_male=33606;AN_male=69130;AF_male=0.486128;nhomalt_male=8411;AC_ami_female=274;AN_ami_female=468;AF_ami_female=0.58547;nhomalt_ami_female=86;AC_afr=14672;AN_afr=41894;AF_afr=0.350217;nhomalt_afr=2557;AC_eas_male=963;AN_eas_male=1662;AF_eas_male=0.579422;nhomalt_eas_male=281;AC_sas=1723;AN_sas=3036;AF_sas=0.567523;nhomalt_sas=497;AC_nfe_female=20398;AN_nfe_female=37328;AF_nfe_female=0.546453;nhomalt_nfe_female=5573;AC_asj_male=849;AN_asj_male=1558;AF_asj_male=0.544929;nhomalt_asj_male=228;AC_raw=69391;AN_raw=143334;AF_raw=0.484121;nhomalt_raw=17407;AC_oth_male=472;AN_oth_male=1046;AF_oth_male=0.451243;nhomalt_oth_male=107;AC_nfe_male=14744;AN_nfe_male=27108;AF_nfe_male=0.543898;nhomalt_nfe_male=3997;AC_asj=1790;AN_asj=3318;AF_asj=0.539482;nhomalt_asj=474;AC_amr_male=4004;AN_amr_male=7698;AF_amr_male=0.520135;nhomalt_amr_male=1058;nhomalt=17312;AC_amr_female=2950;AN_amr_female=5884;AF_amr_female=0.50136;nhomalt_amr_female=774;AC_sas_female=308;AN_sas_female=564;AF_sas_female=0.546099;nhomalt_sas_female=92;AC_fin=5575;AN_fin=10402;AF_fin=0.535955;nhomalt_fin=1483;AC_afr_female=7986;AN_afr_female=22640;AF_afr_female=0.352739;nhomalt_afr_female=1405;AC_sas_male=1415;AN_sas_male=2472;AF_sas_male=0.572411;nhomalt_sas_male=405;AC_amr=6954;AN_amr=13582;AF_amr=0.512001;nhomalt_amr=1832;AC_nfe=35142;AN_nfe=64436;AF_nfe=0.545378;nhomalt_nfe=9570;AC_eas=1750;AN_eas=3098;AF_eas=0.564881;nhomalt_eas=507;AC_ami_male=248;AN_ami_male=428;AF_ami_male=0.579439;nhomalt_ami_male=70;AC_fin_female=1350;AN_fin_female=2498;AF_fin_female=0.540432;nhomalt_fin_female=370;faf95_afr=0.345475;faf99_afr=0.345475;faf95_sas=0.545223;faf99_sas=0.545223;faf95_adj=0.480849;faf99_adj=0.480849;faf95_amr=0.501943;faf99_amr=0.501944;faf95_nfe=0.540601;faf99_nfe=0.540602;faf95_eas=0.542855;faf99_eas=0.542854;vep=G|intron_variant|MODIFIER|SCN1A|ENSG00000144285|Transcript|ENST00000303395|protein_coding||9/27|,G|intron_variant|MODIFIER|SCN1A|ENSG00000144285|Transcript|ENST00000375405|protein_coding||7/25|,G|intron_variant|MODIFIER|SCN1A|ENSG00000144285|Transcript|ENST00000409050|protein_coding||7/25|,G|intron_variant|MODIFIER|SCN1A|ENSG00000144285|Transcript|ENST00000423058|protein_coding||7/25|,G|intron_variant&non_coding_transcript_variant|MODIFIER|SCN1A-AS1|ENSG00000236107|Transcript|ENST00000595268|antisense||2/3|,G|intron_variant&non_coding_transcript_variant|MODIFIER|SCN1A-AS1|ENSG00000236107|Transcript|ENST00000595647|antisense||3/6|,G|intron_variant&non_coding_transcript_variant|MODIFIER|SCN1A-AS1|ENSG00000236107|Transcript|ENST00000599041|antisense||3/8|,G|intron_variant&non_coding_transcript_variant|MODIFIER|SCN1A-AS1|ENSG00000236107|Transcript|ENST00000627027|antisense||2/6|,G|intron_variant&non_coding_transcript_variant|MODIFIER|SCN1A-AS1|ENSG00000236107|Transcript|ENST00000628933|antisense||4/7|,G|intron_variant&non_coding_transcript_variant|MODIFIER|SCN1A-AS1|ENSG00000236107|Transcript|ENST00000629609|antisense||2/6|,G|intron_variant&non_coding_transcript_variant|MODIFIER|SCN1A-AS1|ENSG00000236107|Transcript|ENST00000630226|antisense||3/5|,G|intron_variant|MODIFIER|SCN1A|ENSG00000144285|Transcript|ENST00000635750|protein_coding||8/26|,G|intron_variant|MODIFIER|SCN1A|ENSG00000144285|Transcript|ENST00000635776|protein_coding||8/25|,G|intron_variant&NMD_transcript_variant|MODIFIER|SCN1A|ENSG00000144285|Transcript|ENST00000636194|nonsense_mediated_decay||9/27|,G|intron_variant&NMD_transcript_variant|MODIFIER|SCN1A|ENSG00000144285|Transcript|ENST00000636759|nonsense_mediated_decay||10/17|,G|intron_variant&non_coding_transcript_variant|MODIFIER|SCN1A|ENSG00000144285|Transcript|ENST00000637968|retained_intron||9/21|,G|intron_variant|MODIFIER|SCN1A|ENSG00000144285|Transcript|ENST00000637988|protein_coding||10/28|,G|intron_variant|MODIFIER|SCN1A|ENSG00000144285|Transcript|ENST00000640036|protein_coding||7/25|,G|intron_variant|MODIFIER|SCN1A|ENSG00000144285|Transcript|ENST00000641575|protein_coding||9/27|,G|intron_variant|MODIFIER|SCN1A|ENSG00000144285|Transcript|ENST00000641603|protein_coding||8/25|,G|intron_variant&NMD_transcript_variant|MODIFIER|SCN1A|ENSG00000144285|Transcript|ENST00000641996|nonsense_mediated_decay||8/26|
```
