## Supplemental File 2 for "Fast and Accurate Kinship Estimation Using Sparse SNPs in Relatively Large Database Searches": gnomad.genomes.r3.0.kintelligence_filtered.vcf (part 5 of 32)

```
chr2	166284328	rs7607896	C	T	85616700	PASS	AC=80406;AN=143048;AF=0.562091;variant_type=snv;n_alt_alleles=1;ReadPosRankSum=0.326;MQRankSum=-0.02;RAW_MQ=1.45357e+10;DP=4000913;MQ_DP=4038044;VarDP=4000913;MQ=59.9974;QD=21.3993;FS=0;SB=608916,584385,1425479,1382133;InbreedingCoeff=0.0688853;AS_VQSLOD=24.3809;POSITIVE_TRAIN_SITE;culprit=AS_FS;SOR=0.683;AC_asj_female=889;AN_asj_female=1760;AF_asj_female=0.505114;nhomalt_asj_female=236;AC_eas_female=568;AN_eas_female=1446;AF_eas_female=0.392808;nhomalt_eas_female=111;AC_afr_male=14598;AN_afr_male=19300;AF_afr_male=0.756373;nhomalt_afr_male=5561;AC_female=41820;AN_female=73756;AF_female=0.567005;nhomalt_female=12429;AC_fin_male=3793;AN_fin_male=7916;AF_fin_male=0.479156;nhomalt_fin_male=921;AC_oth_female=614;AN_oth_female=1100;AF_oth_female=0.558182;nhomalt_oth_female=179;AC_ami=286;AN_ami=900;AF_ami=0.317778;nhomalt_ami=40;AC_oth=1203;AN_oth=2148;AF_oth=0.560056;nhomalt_oth=353;AC_male=38586;AN_male=69292;AF_male=0.556861;nhomalt_male=11377;AC_ami_female=148;AN_ami_female=470;AF_ami_female=0.314894;nhomalt_ami_female=19;AC_afr=31513;AN_afr=41966;AF_afr=0.750917;nhomalt_afr=11869;AC_eas_male=619;AN_eas_male=1680;AF_eas_male=0.368452;nhomalt_eas_male=114;AC_sas=1318;AN_sas=3038;AF_sas=0.433838;nhomalt_sas=284;AC_nfe_female=18145;AN_nfe_female=37350;AF_nfe_female=0.48581;nhomalt_nfe_female=4409;AC_asj_male=764;AN_asj_male=1560;AF_asj_male=0.489744;nhomalt_asj_male=187;AC_raw=80561;AN_raw=143340;AF_raw=0.562027;nhomalt_raw=23854;AC_oth_male=589;AN_oth_male=1048;AF_oth_male=0.562023;nhomalt_oth_male=174;AC_nfe_male=13023;AN_nfe_male=27154;AF_nfe_male=0.479598;nhomalt_nfe_male=3121;AC_asj=1653;AN_asj=3320;AF_asj=0.497892;nhomalt_asj=423;AC_amr_male=3994;AN_amr_male=7728;AF_amr_male=0.516822;nhomalt_amr_male=1047;nhomalt=23806;AC_amr_female=3078;AN_amr_female=5902;AF_amr_female=0.521518;nhomalt_amr_female=822;AC_sas_female=250;AN_sas_female=562;AF_sas_female=0.44484;nhomalt_sas_female=53;AC_fin=5006;AN_fin=10416;AF_fin=0.480607;nhomalt_fin=1213;AC_afr_female=16915;AN_afr_female=22666;AF_afr_female=0.746272;nhomalt_afr_female=6308;AC_sas_male=1068;AN_sas_male=2476;AF_sas_male=0.431341;nhomalt_sas_male=231;AC_amr=7072;AN_amr=13630;AF_amr=0.518855;nhomalt_amr=1869;AC_nfe=31168;AN_nfe=64504;AF_nfe=0.483195;nhomalt_nfe=7530;AC_eas=1187;AN_eas=3126;AF_eas=0.379718;nhomalt_eas=225;AC_ami_male=138;AN_ami_male=430;AF_ami_male=0.32093;nhomalt_ami_male=21;AC_fin_female=1213;AN_fin_female=2500;AF_fin_female=0.4852;nhomalt_fin_female=292;faf95_afr=0.743973;faf99_afr=0.743973;faf95_sas=0.41437;faf99_sas=0.414371;faf95_adj=0.558834;faf99_adj=0.558834;faf95_amr=0.508748;faf99_amr=0.508749;faf95_nfe=0.478701;faf99_nfe=0.478701;faf95_eas=0.361773;faf99_eas=0.361773;vep=T|intron_variant|MODIFIER|SCN9A|ENSG00000169432|Transcript|ENST00000303354|protein_coding||12/26|,T|intron_variant|MODIFIER|SCN9A|ENSG00000169432|Transcript|ENST00000409435|protein_coding||11/25|,T|intron_variant|MODIFIER|SCN9A|ENSG00000169432|Transcript|ENST00000409672|protein_coding||12/26|,T|intron_variant&non_coding_transcript_variant|MODIFIER|SCN1A-AS1|ENSG00000236107|Transcript|ENST00000447809|antisense||8/11|,T|downstream_gene_variant|MODIFIER|SCN9A|ENSG00000169432|Transcript|ENST00000452182|protein_coding|||,T|intron_variant|MODIFIER|SCN9A|ENSG00000169432|Transcript|ENST00000454569|protein_coding||12/14|,T|intron_variant&non_coding_transcript_variant|MODIFIER|SCN1A-AS1|ENSG00000236107|Transcript|ENST00000630020|antisense||7/7|,T|intron_variant|MODIFIER|SCN9A|ENSG00000169432|Transcript|ENST00000642356|protein_coding||12/26|,T|intron_variant|MODIFIER|SCN9A|ENSG00000169432|Transcript|ENST00000644316|protein_coding||11/24|,T|intron_variant|MODIFIER|SCN9A|ENSG00000169432|Transcript|ENST00000645907|protein_coding||12/26|
chr2	166962042	rs1473041	C	T	74601900	PASS	AC=74242;AN=142308;AF=0.521699;variant_type=snv;n_alt_alleles=1;ReadPosRankSum=0.339;MQRankSum=-0.016;RAW_MQ=1.29584e+10;DP=3555308;MQ_DP=3599936;VarDP=3555308;MQ=59.9969;QD=20.9832;FS=0;SB=524648,548233,1200896,1281531;InbreedingCoeff=0.105689;AS_VQSLOD=23.622;NEGATIVE_TRAIN_SITE;POSITIVE_TRAIN_SITE;culprit=AS_FS;SOR=0.714;AC_asj_female=691;AN_asj_female=1752;AF_asj_female=0.394406;nhomalt_asj_female=142;AC_eas_female=1160;AN_eas_female=1426;AF_eas_female=0.813464;nhomalt_eas_female=471;AC_afr_male=13992;AN_afr_male=19230;AF_afr_male=0.727613;nhomalt_afr_male=5107;AC_female=38417;AN_female=73438;AF_female=0.523122;nhomalt_female=10965;AC_fin_male=2444;AN_fin_male=7876;AF_fin_male=0.31031;nhomalt_fin_male=374;AC_oth_female=606;AN_oth_female=1092;AF_oth_female=0.554945;nhomalt_oth_female=172;AC_ami=400;AN_ami=898;AF_ami=0.445434;nhomalt_ami=92;AC_oth=1144;AN_oth=2134;AF_oth=0.536082;nhomalt_oth=315;AC_male=35825;AN_male=68870;AF_male=0.520183;nhomalt_male=10262;AC_ami_female=216;AN_ami_female=468;AF_ami_female=0.461538;nhomalt_ami_female=49;AC_afr=30325;AN_afr=41804;AF_afr=0.725409;nhomalt_afr=11031;AC_eas_male=1304;AN_eas_male=1638;AF_eas_male=0.796093;nhomalt_eas_male=516;AC_sas=1925;AN_sas=3028;AF_sas=0.635733;nhomalt_sas=610;AC_nfe_female=14776;AN_nfe_female=37204;AF_nfe_female=0.397162;nhomalt_nfe_female=2930;AC_asj_male=620;AN_asj_male=1558;AF_asj_male=0.397946;nhomalt_asj_male=115;AC_raw=74689;AN_raw=143160;AF_raw=0.521717;nhomalt_raw=21371;AC_oth_male=538;AN_oth_male=1042;AF_oth_male=0.516315;nhomalt_oth_male=143;AC_nfe_male=10725;AN_nfe_male=26972;AF_nfe_male=0.397635;nhomalt_nfe_male=2121;AC_asj=1311;AN_asj=3310;AF_asj=0.396073;nhomalt_asj=257;AC_amr_male=4434;AN_amr_male=7660;AF_amr_male=0.578851;nhomalt_amr_male=1331;nhomalt=21227;AC_amr_female=3490;AN_amr_female=5860;AF_amr_female=0.595563;nhomalt_amr_female=1056;AC_sas_female=341;AN_sas_female=564;AF_sas_female=0.60461;nhomalt_sas_female=98;AC_fin=3248;AN_fin=10374;AF_fin=0.31309;nhomalt_fin=497;AC_afr_female=16333;AN_afr_female=22574;AF_afr_female=0.723531;nhomalt_afr_female=5924;AC_sas_male=1584;AN_sas_male=2464;AF_sas_male=0.642857;nhomalt_sas_male=512;AC_amr=7924;AN_amr=13520;AF_amr=0.586095;nhomalt_amr=2387;AC_nfe=25501;AN_nfe=64176;AF_nfe=0.39736;nhomalt_nfe=5051;AC_eas=2464;AN_eas=3064;AF_eas=0.804178;nhomalt_eas=987;AC_ami_male=184;AN_ami_male=430;AF_ami_male=0.427907;nhomalt_ami_male=43;AC_fin_female=804;AN_fin_female=2498;AF_fin_female=0.321857;nhomalt_fin_female=123;faf95_afr=0.71857;faf99_afr=0.71857;faf95_sas=0.612088;faf99_sas=0.612088;faf95_adj=0.518553;faf99_adj=0.518554;faf95_amr=0.575307;faf99_amr=0.575307;faf95_nfe=0.393276;faf99_nfe=0.393276;faf95_eas=0.777716;faf99_eas=0.777716;vep=T|intron_variant|MODIFIER|XIRP2|ENSG00000163092|Transcript|ENST00000409043|protein_coding||2/9|,T|intron_variant|MODIFIER|XIRP2|ENSG00000163092|Transcript|ENST00000409195|protein_coding||2/10|,T|intron_variant|MODIFIER|XIRP2|ENSG00000163092|Transcript|ENST00000409728|protein_coding||2/10|
chr2	167483916	rs1919854	C	T	58177500	PASS	AC=54802;AN=142844;AF=0.383649;variant_type=snv;n_alt_alleles=1;ReadPosRankSum=0.322;MQRankSum=-0.046;RAW_MQ=1.11369e+10;DP=3067967;MQ_DP=3093812;VarDP=3067967;MQ=59.9977;QD=18.9629;FS=0;SB=594528,528357,1030788,914294;InbreedingCoeff=0.0382963;AS_VQSLOD=22.8229;POSITIVE_TRAIN_SITE;culprit=AS_FS;SOR=0.695;AC_asj_female=750;AN_asj_female=1756;AF_asj_female=0.427107;nhomalt_asj_female=182;AC_eas_female=1202;AN_eas_female=1444;AF_eas_female=0.83241;nhomalt_eas_female=506;AC_afr_male=8422;AN_afr_male=19220;AF_afr_male=0.438189;nhomalt_afr_male=1839;AC_female=28271;AN_female=73638;AF_female=0.383919;nhomalt_female=5734;AC_fin_male=2008;AN_fin_male=7912;AF_fin_male=0.253792;nhomalt_fin_male=254;AC_oth_female=496;AN_oth_female=1096;AF_oth_female=0.452555;nhomalt_oth_female=116;AC_ami=269;AN_ami=898;AF_ami=0.299555;nhomalt_ami=42;AC_oth=904;AN_oth=2150;AF_oth=0.420465;nhomalt_oth=191;AC_male=26531;AN_male=69206;AF_male=0.383363;nhomalt_male=5417;AC_ami_female=147;AN_ami_female=470;AF_ami_female=0.312766;nhomalt_ami_female=22;AC_afr=18177;AN_afr=41798;AF_afr=0.434877;nhomalt_afr=3948;AC_eas_male=1431;AN_eas_male=1674;AF_eas_male=0.854839;nhomalt_eas_male=613;AC_sas=1735;AN_sas=3034;AF_sas=0.571852;nhomalt_sas=505;AC_nfe_female=12666;AN_nfe_female=37338;AF_nfe_female=0.339225;nhomalt_nfe_female=2159;AC_asj_male=650;AN_asj_male=1562;AF_asj_male=0.416133;nhomalt_asj_male=132;AC_raw=54996;AN_raw=143260;AF_raw=0.383889;nhomalt_raw=11205;AC_oth_male=408;AN_oth_male=1054;AF_oth_male=0.387097;nhomalt_oth_male=75;AC_nfe_male=9209;AN_nfe_male=27164;AF_nfe_male=0.339015;nhomalt_nfe_male=1557;AC_asj=1400;AN_asj=3318;AF_asj=0.421941;nhomalt_asj=314;AC_amr_male=2880;AN_amr_male=7720;AF_amr_male=0.373057;nhomalt_amr_male=521;nhomalt=11151;AC_amr_female=2269;AN_amr_female=5898;AF_amr_female=0.384707;nhomalt_amr_female=458;AC_sas_female=334;AN_sas_female=562;AF_sas_female=0.594306;nhomalt_sas_female=99;AC_fin=2660;AN_fin=10408;AF_fin=0.255573;nhomalt_fin=337;AC_afr_female=9755;AN_afr_female=22578;AF_afr_female=0.432058;nhomalt_afr_female=2109;AC_sas_male=1401;AN_sas_male=2472;AF_sas_male=0.566748;nhomalt_sas_male=406;AC_amr=5149;AN_amr=13618;AF_amr=0.378103;nhomalt_amr=979;AC_nfe=21875;AN_nfe=64502;AF_nfe=0.339137;nhomalt_nfe=3716;AC_eas=2633;AN_eas=3118;AF_eas=0.844452;nhomalt_eas=1119;AC_ami_male=122;AN_ami_male=428;AF_ami_male=0.285047;nhomalt_ami_male=20;AC_fin_female=652;AN_fin_female=2496;AF_fin_female=0.261218;nhomalt_fin_female=83;faf95_afr=0.429585;faf99_afr=0.429585;faf95_sas=0.549459;faf99_sas=0.549459;faf95_adj=0.380957;faf99_adj=0.380957;faf95_amr=0.369477;faf99_amr=0.369477;faf95_nfe=0.335373;faf99_nfe=0.335374;faf95_eas=0.817566;faf99_eas=0.817566;vep=T|intron_variant&non_coding_transcript_variant|MODIFIER|AC073050.1|ENSG00000228222|Transcript|ENST00000442316|lincRNA||1/2|,T|regulatory_region_variant|MODIFIER|||RegulatoryFeature|ENSR00000627054|enhancer|||
chr2	167629426	rs2052981	C	A	103842000	PASS	AC=91995;AN=142548;AF=0.645362;variant_type=snv;n_alt_alleles=1;ReadPosRankSum=0.328;MQRankSum=-0.02;RAW_MQ=1.5732e+10;DP=4342229;MQ_DP=4370478;VarDP=4342229;MQ=59.9967;QD=23.9144;FS=9.64327e-16;SB=523299,534438,1620667,1663831;InbreedingCoeff=0.0634666;AS_VQSLOD=24.762;NEGATIVE_TRAIN_SITE;POSITIVE_TRAIN_SITE;culprit=AS_FS;SOR=0.698;AC_asj_female=1212;AN_asj_female=1756;AF_asj_female=0.690205;nhomalt_asj_female=420;AC_eas_female=926;AN_eas_female=1426;AF_eas_female=0.649369;nhomalt_eas_female=296;AC_afr_male=8949;AN_afr_male=19258;AF_afr_male=0.46469;nhomalt_afr_male=2100;AC_female=47445;AN_female=73536;AF_female=0.645194;nhomalt_female=15885;AC_fin_male=5627;AN_fin_male=7900;AF_fin_male=0.712278;nhomalt_fin_male=1978;AC_oth_female=693;AN_oth_female=1094;AF_oth_female=0.633455;nhomalt_oth_female=228;AC_ami=608;AN_ami=900;AF_ami=0.675556;nhomalt_ami=202;AC_oth=1377;AN_oth=2144;AF_oth=0.642257;nhomalt_oth=458;AC_male=44550;AN_male=69012;AF_male=0.64554;nhomalt_male=14826;AC_ami_female=318;AN_ami_female=470;AF_ami_female=0.676596;nhomalt_ami_female=107;AC_afr=19603;AN_afr=41866;AF_afr=0.468232;nhomalt_afr=4667;AC_eas_male=1057;AN_eas_male=1650;AF_eas_male=0.640606;nhomalt_eas_male=342;AC_sas=2059;AN_sas=3036;AF_sas=0.678195;nhomalt_sas=708;AC_nfe_female=27339;AN_nfe_female=37262;AF_nfe_female=0.733697;nhomalt_nfe_female=10017;AC_asj_male=1126;AN_asj_male=1558;AF_asj_male=0.722721;nhomalt_asj_male=412;AC_raw=92488;AN_raw=143286;AF_raw=0.645478;nhomalt_raw=30890;AC_oth_male=684;AN_oth_male=1050;AF_oth_male=0.651429;nhomalt_oth_male=230;AC_nfe_male=19746;AN_nfe_male=27040;AF_nfe_male=0.730251;nhomalt_nfe_male=7183;AC_asj=2338;AN_asj=3314;AF_asj=0.705492;nhomalt_asj=832;AC_amr_male=5399;AN_amr_male=7654;AF_amr_male=0.705383;nhomalt_amr_male=1912;nhomalt=30711;AC_amr_female=4146;AN_amr_female=5854;AF_amr_female=0.708234;nhomalt_amr_female=1489;AC_sas_female=387;AN_sas_female=564;AF_sas_female=0.68617;nhomalt_sas_female=134;AC_fin=7397;AN_fin=10402;AF_fin=0.711113;nhomalt_fin=2605;AC_afr_female=10654;AN_afr_female=22608;AF_afr_female=0.471249;nhomalt_afr_female=2567;AC_sas_male=1672;AN_sas_male=2472;AF_sas_male=0.676375;nhomalt_sas_male=574;AC_amr=9545;AN_amr=13508;AF_amr=0.706618;nhomalt_amr=3401;AC_nfe=47085;AN_nfe=64302;AF_nfe=0.732248;nhomalt_nfe=17200;AC_eas=1983;AN_eas=3076;AF_eas=0.644668;nhomalt_eas=638;AC_ami_male=290;AN_ami_male=430;AF_ami_male=0.674419;nhomalt_ami_male=95;AC_fin_female=1770;AN_fin_female=2502;AF_fin_female=0.707434;nhomalt_fin_female=627;faf95_afr=0.462744;faf99_afr=0.462744;faf95_sas=0.653799;faf99_sas=0.653799;faf95_adj=0.641865;faf99_adj=0.641865;faf95_amr=0.694763;faf99_amr=0.694764;faf95_nfe=0.726706;faf99_nfe=0.726705;faf95_eas=0.621042;faf99_eas=0.621042;vep=A|downstream_gene_variant|MODIFIER|RNU7-148P|ENSG00000238357|Transcript|ENST00000459595|snRNA|||
chr2	167788896	rs836692	C	T	54067300	PASS	AC=54025;AN=142956;AF=0.377913;variant_type=snv;n_alt_alleles=1;ReadPosRankSum=0.311;MQRankSum=-0.044;RAW_MQ=1.04403e+10;DP=2874787;MQ_DP=2900342;VarDP=2874787;MQ=59.9972;QD=18.8074;FS=0;SB=592719,469873,1008820,803375;InbreedingCoeff=0.0584206;AS_VQSLOD=22.9209;NEGATIVE_TRAIN_SITE;POSITIVE_TRAIN_SITE;culprit=AS_FS;SOR=0.689;AC_asj_female=711;AN_asj_female=1760;AF_asj_female=0.403977;nhomalt_asj_female=143;AC_eas_female=935;AN_eas_female=1444;AF_eas_female=0.647507;nhomalt_eas_female=316;AC_afr_male=10090;AN_afr_male=19276;AF_afr_male=0.523449;nhomalt_afr_male=2675;AC_female=27814;AN_female=73696;AF_female=0.377415;nhomalt_female=5766;AC_fin_male=2702;AN_fin_male=7934;AF_fin_male=0.34056;nhomalt_fin_male=457;AC_oth_female=417;AN_oth_female=1096;AF_oth_female=0.380474;nhomalt_oth_female=78;AC_ami=279;AN_ami=900;AF_ami=0.31;nhomalt_ami=40;AC_oth=798;AN_oth=2142;AF_oth=0.372549;nhomalt_oth=141;AC_male=26211;AN_male=69260;AF_male=0.378444;nhomalt_male=5411;AC_ami_female=135;AN_ami_female=470;AF_ami_female=0.287234;nhomalt_ami_female=15;AC_afr=21966;AN_afr=41864;AF_afr=0.524699;nhomalt_afr=5812;AC_eas_male=1039;AN_eas_male=1668;AF_eas_male=0.622902;nhomalt_eas_male=315;AC_sas=1115;AN_sas=3032;AF_sas=0.367744;nhomalt_sas=215;AC_nfe_female=10458;AN_nfe_female=37366;AF_nfe_female=0.27988;nhomalt_nfe_female=1457;AC_asj_male=607;AN_asj_male=1562;AF_asj_male=0.388604;nhomalt_asj_male=129;AC_raw=54218;AN_raw=143334;AF_raw=0.378263;nhomalt_raw=11239;AC_oth_male=381;AN_oth_male=1046;AF_oth_male=0.364245;nhomalt_oth_male=63;AC_nfe_male=7631;AN_nfe_male=27140;AF_nfe_male=0.281172;nhomalt_nfe_male=1094;AC_asj=1318;AN_asj=3322;AF_asj=0.396749;nhomalt_asj=272;AC_amr_male=2711;AN_amr_male=7734;AF_amr_male=0.35053;nhomalt_amr_male=486;nhomalt=11177;AC_amr_female=2276;AN_amr_female=5908;AF_amr_female=0.38524;nhomalt_amr_female=448;AC_sas_female=209;AN_sas_female=562;AF_sas_female=0.371886;nhomalt_sas_female=48;AC_fin=3499;AN_fin=10436;AF_fin=0.335282;nhomalt_fin=581;AC_afr_female=11876;AN_afr_female=22588;AF_afr_female=0.525766;nhomalt_afr_female=3137;AC_sas_male=906;AN_sas_male=2470;AF_sas_male=0.366802;nhomalt_sas_male=167;AC_amr=4987;AN_amr=13642;AF_amr=0.365562;nhomalt_amr=934;AC_nfe=18089;AN_nfe=64506;AF_nfe=0.280424;nhomalt_nfe=2551;AC_eas=1974;AN_eas=3112;AF_eas=0.634319;nhomalt_eas=631;AC_ami_male=144;AN_ami_male=430;AF_ami_male=0.334884;nhomalt_ami_male=25;AC_fin_female=797;AN_fin_female=2502;AF_fin_female=0.318545;nhomalt_fin_female=124;faf95_afr=0.518889;faf99_afr=0.518889;faf95_sas=0.349818;faf99_sas=0.349818;faf95_adj=0.375243;faf99_adj=0.375243;faf95_amr=0.357089;faf99_amr=0.357089;faf95_nfe=0.277002;faf99_nfe=0.277002;faf95_eas=0.611019;faf99_eas=0.611019;vep=T|intergenic_variant|MODIFIER|||Intergenic|||||
chr2	168118795	rs6751710	G	A	57494500	PASS	AC=51835;AN=142896;AF=0.362746;variant_type=snv;n_alt_alleles=1;ReadPosRankSum=0.346;MQRankSum=-0.013;RAW_MQ=1.07119e+10;DP=2945737;MQ_DP=2975818;VarDP=2945737;MQ=59.997;QD=19.5179;FS=0;SB=486821,593112,849645,1016159;InbreedingCoeff=0.0511094;AS_VQSLOD=21.4612;culprit=AS_FS;SOR=0.675;AC_asj_female=649;AN_asj_female=1758;AF_asj_female=0.36917;nhomalt_asj_female=124;AC_eas_female=617;AN_eas_female=1442;AF_eas_female=0.427878;nhomalt_eas_female=127;AC_afr_male=3979;AN_afr_male=19256;AF_afr_male=0.206637;nhomalt_afr_male=401;AC_female=26926;AN_female=73674;AF_female=0.365475;nhomalt_female=5392;AC_fin_male=2741;AN_fin_male=7910;AF_fin_male=0.346523;nhomalt_fin_male=455;AC_oth_female=414;AN_oth_female=1096;AF_oth_female=0.377737;nhomalt_oth_female=83;AC_ami=509;AN_ami=894;AF_ami=0.569351;nhomalt_ami=155;AC_oth=801;AN_oth=2142;AF_oth=0.37395;nhomalt_oth=155;AC_male=24909;AN_male=69222;AF_male=0.359842;nhomalt_male=4849;AC_ami_female=268;AN_ami_female=468;AF_ami_female=0.57265;nhomalt_ami_female=86;AC_afr=8820;AN_afr=41870;AF_afr=0.210652;nhomalt_afr=952;AC_eas_male=738;AN_eas_male=1684;AF_eas_male=0.438242;nhomalt_eas_male=156;AC_sas=1434;AN_sas=3028;AF_sas=0.47358;nhomalt_sas=348;AC_nfe_female=17123;AN_nfe_female=37342;AF_nfe_female=0.458545;nhomalt_nfe_female=3913;AC_asj_male=579;AN_asj_male=1562;AF_asj_male=0.370679;nhomalt_asj_male=110;AC_raw=51979;AN_raw=143294;AF_raw=0.362744;nhomalt_raw=10274;AC_oth_male=387;AN_oth_male=1046;AF_oth_male=0.369981;nhomalt_oth_male=72;AC_nfe_male=12519;AN_nfe_male=27138;AF_nfe_male=0.461309;nhomalt_nfe_male=2873;AC_asj=1228;AN_asj=3320;AF_asj=0.36988;nhomalt_asj=234;AC_amr_male=2537;AN_amr_male=7734;AF_amr_male=0.328032;nhomalt_amr_male=420;nhomalt=10241;AC_amr_female=1809;AN_amr_female=5898;AF_amr_female=0.306714;nhomalt_amr_female=283;AC_sas_female=246;AN_sas_female=562;AF_sas_female=0.437722;nhomalt_sas_female=55;AC_fin=3700;AN_fin=10404;AF_fin=0.355632;nhomalt_fin=625;AC_afr_female=4841;AN_afr_female=22614;AF_afr_female=0.214071;nhomalt_afr_female=551;AC_sas_male=1188;AN_sas_male=2466;AF_sas_male=0.481752;nhomalt_sas_male=293;AC_amr=4346;AN_amr=13632;AF_amr=0.318809;nhomalt_amr=703;AC_nfe=29642;AN_nfe=64480;AF_nfe=0.459708;nhomalt_nfe=6786;AC_eas=1355;AN_eas=3126;AF_eas=0.433461;nhomalt_eas=283;AC_ami_male=241;AN_ami_male=426;AF_ami_male=0.565728;nhomalt_ami_male=69;AC_fin_female=959;AN_fin_female=2494;AF_fin_female=0.384523;nhomalt_fin_female=170;faf95_afr=0.206976;faf99_afr=0.206976;faf95_sas=0.453199;faf99_sas=0.453198;faf95_adj=0.360129;faf99_adj=0.36013;faf95_amr=0.310896;faf99_amr=0.310895;faf95_nfe=0.455325;faf99_nfe=0.455324;faf95_eas=0.414275;faf99_eas=0.414276;vep=A|intron_variant|MODIFIER|STK39|ENSG00000198648|Transcript|ENST00000355999|protein_coding||10/17|,A|regulatory_region_variant|MODIFIER|||RegulatoryFeature|ENSR00000294569|CTCF_binding_site|||
chr2	168265635	rs7569435	C	A	66838000	PASS	AC=61185;AN=142998;AF=0.427873;variant_type=snv;n_alt_alleles=1;ReadPosRankSum=0.35;MQRankSum=-0.018;RAW_MQ=1.18173e+10;DP=3260175;MQ_DP=3282867;VarDP=3260175;MQ=59.9975;QD=20.5014;FS=4.82164e-16;SB=549968,528637,1120884,1060703;InbreedingCoeff=0.141557;AS_VQSLOD=23.3997;NEGATIVE_TRAIN_SITE;POSITIVE_TRAIN_SITE;culprit=AS_FS;SOR=0.709;AC_asj_female=530;AN_asj_female=1762;AF_asj_female=0.300795;nhomalt_asj_female=77;AC_eas_female=1197;AN_eas_female=1444;AF_eas_female=0.828947;nhomalt_eas_female=501;AC_afr_male=12792;AN_afr_male=19310;AF_afr_male=0.662455;nhomalt_afr_male=4207;AC_female=31335;AN_female=73726;AF_female=0.42502;nhomalt_female=8038;AC_fin_male=2528;AN_fin_male=7908;AF_fin_male=0.319676;nhomalt_fin_male=393;AC_oth_female=509;AN_oth_female=1096;AF_oth_female=0.464416;nhomalt_oth_female=128;AC_ami=173;AN_ami=896;AF_ami=0.19308;nhomalt_ami=11;AC_oth=962;AN_oth=2148;AF_oth=0.447858;nhomalt_oth=233;AC_male=29850;AN_male=69272;AF_male=0.43091;nhomalt_male=7524;AC_ami_female=95;AN_ami_female=466;AF_ami_female=0.203863;nhomalt_ami_female=8;AC_afr=27786;AN_afr=41956;AF_afr=0.662265;nhomalt_afr=9203;AC_eas_male=1385;AN_eas_male=1682;AF_eas_male=0.823424;nhomalt_eas_male=569;AC_sas=1357;AN_sas=3022;AF_sas=0.44904;nhomalt_sas=310;AC_nfe_female=9715;AN_nfe_female=37356;AF_nfe_female=0.260065;nhomalt_nfe_female=1233;AC_asj_male=423;AN_asj_male=1558;AF_asj_male=0.271502;nhomalt_asj_male=55;AC_raw=61334;AN_raw=143324;AF_raw=0.427939;nhomalt_raw=15607;AC_oth_male=453;AN_oth_male=1052;AF_oth_male=0.430608;nhomalt_oth_male=105;AC_nfe_male=7040;AN_nfe_male=27150;AF_nfe_male=0.2593;nhomalt_nfe_male=866;AC_asj=953;AN_asj=3320;AF_asj=0.287048;nhomalt_asj=132;AC_amr_male=4057;AN_amr_male=7720;AF_amr_male=0.525518;nhomalt_amr_male=1083;nhomalt=15562;AC_amr_female=3227;AN_amr_female=5898;AF_amr_female=0.547135;nhomalt_amr_female=912;AC_sas_female=263;AN_sas_female=560;AF_sas_female=0.469643;nhomalt_sas_female=67;AC_fin=3333;AN_fin=10406;AF_fin=0.320296;nhomalt_fin=509;AC_afr_female=14994;AN_afr_female=22646;AF_afr_female=0.662104;nhomalt_afr_female=4996;AC_sas_male=1094;AN_sas_male=2462;AF_sas_male=0.444354;nhomalt_sas_male=243;AC_amr=7284;AN_amr=13618;AF_amr=0.53488;nhomalt_amr=1995;AC_nfe=16755;AN_nfe=64506;AF_nfe=0.259743;nhomalt_nfe=2099;AC_eas=2582;AN_eas=3126;AF_eas=0.825976;nhomalt_eas=1070;AC_ami_male=78;AN_ami_male=430;AF_ami_male=0.181395;nhomalt_ami_male=3;AC_fin_female=805;AN_fin_female=2498;AF_fin_female=0.322258;nhomalt_fin_female=116;faf95_afr=0.655743;faf99_afr=0.655743;faf95_sas=0.429179;faf99_sas=0.42918;faf95_adj=0.425031;faf99_adj=0.425031;faf95_amr=0.524613;faf99_amr=0.524614;faf95_nfe=0.256451;faf99_nfe=0.256451;faf95_eas=0.799421;faf99_eas=0.799421;vep=A|intergenic_variant|MODIFIER|||Intergenic|||||
chr2	168348772	rs7597374	C	T	79439600	PASS	AC=75863;AN=142946;AF=0.530711;variant_type=snv;n_alt_alleles=1;ReadPosRankSum=0.332;MQRankSum=-0.038;RAW_MQ=1.36853e+10;DP=3772860;MQ_DP=3801853;VarDP=3772860;MQ=59.9969;QD=21.0555;FS=0;SB=598509,592435,1292779,1289137;InbreedingCoeff=0.0141103;AS_VQSLOD=23.5136;POSITIVE_TRAIN_SITE;culprit=AS_FS;SOR=0.686;AC_asj_female=723;AN_asj_female=1758;AF_asj_female=0.411263;nhomalt_asj_female=155;AC_eas_female=450;AN_eas_female=1446;AF_eas_female=0.311203;nhomalt_eas_female=68;AC_afr_male=10046;AN_afr_male=19276;AF_afr_male=0.521166;nhomalt_afr_male=2661;AC_female=39477;AN_female=73726;AF_female=0.535456;nhomalt_female=10665;AC_fin_male=4084;AN_fin_male=7904;AF_fin_male=0.5167;nhomalt_fin_male=1042;AC_oth_female=577;AN_oth_female=1098;AF_oth_female=0.525501;nhomalt_oth_female=145;AC_ami=530;AN_ami=896;AF_ami=0.591518;nhomalt_ami=159;AC_oth=1134;AN_oth=2150;AF_oth=0.527442;nhomalt_oth=303;AC_male=36386;AN_male=69220;AF_male=0.525657;nhomalt_male=9710;AC_ami_female=283;AN_ami_female=468;AF_ami_female=0.604701;nhomalt_ami_female=86;AC_afr=21726;AN_afr=41906;AF_afr=0.518446;nhomalt_afr=5673;AC_eas_male=556;AN_eas_male=1674;AF_eas_male=0.332139;nhomalt_eas_male=82;AC_sas=1302;AN_sas=3036;AF_sas=0.428854;nhomalt_sas=264;AC_nfe_female=21421;AN_nfe_female=37368;AF_nfe_female=0.573244;nhomalt_nfe_female=6140;AC_asj_male=673;AN_asj_male=1556;AF_asj_male=0.432519;nhomalt_asj_male=141;AC_raw=76055;AN_raw=143318;AF_raw=0.530673;nhomalt_raw=20432;AC_oth_male=557;AN_oth_male=1052;AF_oth_male=0.529468;nhomalt_oth_male=158;AC_nfe_male=15556;AN_nfe_male=27136;AF_nfe_male=0.573261;nhomalt_nfe_male=4488;AC_asj=1396;AN_asj=3314;AF_asj=0.421243;nhomalt_asj=296;AC_amr_male=3609;AN_amr_male=7720;AF_amr_male=0.467487;nhomalt_amr_male=851;nhomalt=20375;AC_amr_female=2747;AN_amr_female=5894;AF_amr_female=0.466067;nhomalt_amr_female=634;AC_sas_female=244;AN_sas_female=562;AF_sas_female=0.434164;nhomalt_sas_female=50;AC_fin=5436;AN_fin=10406;AF_fin=0.522391;nhomalt_fin=1417;AC_afr_female=11680;AN_afr_female=22630;AF_afr_female=0.516129;nhomalt_afr_female=3012;AC_sas_male=1058;AN_sas_male=2474;AF_sas_male=0.427648;nhomalt_sas_male=214;AC_amr=6356;AN_amr=13614;AF_amr=0.466872;nhomalt_amr=1485;AC_nfe=36977;AN_nfe=64504;AF_nfe=0.573251;nhomalt_nfe=10628;AC_eas=1006;AN_eas=3120;AF_eas=0.322436;nhomalt_eas=150;AC_ami_male=247;AN_ami_male=428;AF_ami_male=0.577103;nhomalt_ami_male=73;AC_fin_female=1352;AN_fin_female=2502;AF_fin_female=0.540368;nhomalt_fin_female=375;faf95_afr=0.512673;faf99_afr=0.512674;faf95_sas=0.409493;faf99_sas=0.409493;faf95_adj=0.527545;faf99_adj=0.527545;faf95_amr=0.457282;faf99_amr=0.457281;faf95_nfe=0.568356;faf99_nfe=0.568356;faf95_eas=0.305898;faf99_eas=0.305898;vep=T|intergenic_variant|MODIFIER|||Intergenic|||||
chr2	168749457	rs2390732	G	A	100613000	PASS	AC=92902;AN=143094;AF=0.649238;variant_type=snv;n_alt_alleles=1;ReadPosRankSum=0.323;MQRankSum=-0.029;RAW_MQ=1.56559e+10;DP=4309797;MQ_DP=4349253;VarDP=4309797;MQ=59.9973;QD=23.3452;FS=0;SB=575704,518898,1663761,1551434;InbreedingCoeff=0.0435364;AS_VQSLOD=23.9442;POSITIVE_TRAIN_SITE;culprit=AS_FS;SOR=0.66;AC_asj_female=1054;AN_asj_female=1762;AF_asj_female=0.598184;nhomalt_asj_female=296;AC_eas_female=619;AN_eas_female=1446;AF_eas_female=0.428077;nhomalt_eas_female=138;AC_afr_male=15224;AN_afr_male=19318;AF_afr_male=0.788073;nhomalt_afr_male=5999;AC_female=47788;AN_female=73770;AF_female=0.647797;nhomalt_female=15837;AC_fin_male=5142;AN_fin_male=7918;AF_fin_male=0.649406;nhomalt_fin_male=1684;AC_oth_female=667;AN_oth_female=1098;AF_oth_female=0.607468;nhomalt_oth_female=210;AC_ami=393;AN_ami=890;AF_ami=0.441573;nhomalt_ami=86;AC_oth=1307;AN_oth=2152;AF_oth=0.607342;nhomalt_oth=404;AC_male=45114;AN_male=69324;AF_male=0.65077;nhomalt_male=15026;AC_ami_female=216;AN_ami_female=464;AF_ami_female=0.465517;nhomalt_ami_female=51;AC_afr=32932;AN_afr=41994;AF_afr=0.784207;nhomalt_afr=12925;AC_eas_male=756;AN_eas_male=1676;AF_eas_male=0.451074;nhomalt_eas_male=179;AC_sas=1679;AN_sas=3032;AF_sas=0.55376;nhomalt_sas=462;AC_nfe_female=21697;AN_nfe_female=37350;AF_nfe_female=0.58091;nhomalt_nfe_female=6313;AC_asj_male=999;AN_asj_male=1558;AF_asj_male=0.641207;nhomalt_asj_male=325;AC_raw=93074;AN_raw=143370;AF_raw=0.649187;nhomalt_raw=30922;AC_oth_male=640;AN_oth_male=1054;AF_oth_male=0.607211;nhomalt_oth_male=194;AC_nfe_male=15690;AN_nfe_male=27166;AF_nfe_male=0.57756;nhomalt_nfe_male=4535;AC_asj=2053;AN_asj=3320;AF_asj=0.618373;nhomalt_asj=621;AC_amr_male=5117;AN_amr_male=7738;AF_amr_male=0.661282;nhomalt_amr_male=1705;nhomalt=30863;AC_amr_female=3955;AN_amr_female=5908;AF_amr_female=0.669431;nhomalt_amr_female=1320;AC_sas_female=310;AN_sas_female=562;AF_sas_female=0.551601;nhomalt_sas_female=92;AC_fin=6704;AN_fin=10422;AF_fin=0.643255;nhomalt_fin=2175;AC_afr_female=17708;AN_afr_female=22676;AF_afr_female=0.780914;nhomalt_afr_female=6926;AC_sas_male=1369;AN_sas_male=2470;AF_sas_male=0.554251;nhomalt_sas_male=370;AC_amr=9072;AN_amr=13646;AF_amr=0.66481;nhomalt_amr=3025;AC_nfe=37387;AN_nfe=64516;AF_nfe=0.5795;nhomalt_nfe=10848;AC_eas=1375;AN_eas=3122;AF_eas=0.440423;nhomalt_eas=317;AC_ami_male=177;AN_ami_male=426;AF_ami_male=0.415493;nhomalt_ami_male=35;AC_fin_female=1562;AN_fin_female=2504;AF_fin_female=0.623802;nhomalt_fin_female=491;faf95_afr=0.777112;faf99_afr=0.777113;faf95_sas=0.531719;faf99_sas=0.531719;faf95_adj=0.645737;faf99_adj=0.645737;faf95_amr=0.653371;faf99_amr=0.653371;faf95_nfe=0.574578;faf99_nfe=0.574579;faf95_eas=0.42107;faf99_eas=0.42107;vep=A|intron_variant|MODIFIER|CERS6|ENSG00000172292|Transcript|ENST00000305747|protein_coding||8/9|,A|intron_variant|MODIFIER|CERS6|ENSG00000172292|Transcript|ENST00000392687|protein_coding||8/10|,A|regulatory_region_variant|MODIFIER|||RegulatoryFeature|ENSR00000627345|promoter_flanking_region|||
chr2	168932506	rs497692	T	C	70585700	PASS	AC=66608;AN=143058;AF=0.465601;variant_type=snv;n_alt_alleles=1;ReadPosRankSum=0.337;MQRankSum=-0.015;RAW_MQ=1.29798e+10;DP=3570896;MQ_DP=3605822;VarDP=3570896;MQ=59.9973;QD=19.767;FS=1.44649e-15;SB=631035,529739,1303179,1106943;InbreedingCoeff=0.0743798;AS_VQSLOD=23.8007;POSITIVE_TRAIN_SITE;culprit=AS_FS;SOR=0.681;AC_asj_female=1065;AN_asj_female=1762;AF_asj_female=0.604427;nhomalt_asj_female=314;AC_eas_female=912;AN_eas_female=1444;AF_eas_female=0.631579;nhomalt_eas_female=279;AC_afr_male=5239;AN_afr_male=19278;AF_afr_male=0.271761;nhomalt_afr_male=724;AC_female=33861;AN_female=73770;AF_female=0.459008;nhomalt_female=8456;AC_fin_male=4436;AN_fin_male=7914;AF_fin_male=0.560526;nhomalt_fin_male=1242;AC_oth_female=509;AN_oth_female=1098;AF_oth_female=0.46357;nhomalt_oth_female=122;AC_ami=687;AN_ami=900;AF_ami=0.763333;nhomalt_ami=264;AC_oth=1002;AN_oth=2148;AF_oth=0.46648;nhomalt_oth=244;AC_male=32747;AN_male=69288;AF_male=0.472622;nhomalt_male=8371;AC_ami_female=352;AN_ami_female=470;AF_ami_female=0.748936;nhomalt_ami_female=132;AC_afr=11373;AN_afr=41932;AF_afr=0.271225;nhomalt_afr=1584;AC_eas_male=1049;AN_eas_male=1678;AF_eas_male=0.625149;nhomalt_eas_male=340;AC_sas=1965;AN_sas=3036;AF_sas=0.647233;nhomalt_sas=655;AC_nfe_female=20130;AN_nfe_female=37374;AF_nfe_female=0.53861;nhomalt_nfe_female=5459;AC_asj_male=961;AN_asj_male=1560;AF_asj_male=0.616026;nhomalt_asj_male=301;AC_raw=66736;AN_raw=143348;AF_raw=0.465552;nhomalt_raw=16861;AC_oth_male=493;AN_oth_male=1050;AF_oth_male=0.469524;nhomalt_oth_male=122;AC_nfe_male=14574;AN_nfe_male=27158;AF_nfe_male=0.536637;nhomalt_nfe_male=3891;AC_asj=2026;AN_asj=3322;AF_asj=0.609874;nhomalt_asj=615;AC_amr_male=4050;AN_amr_male=7744;AF_amr_male=0.522986;nhomalt_amr_male=1078;nhomalt=16827;AC_amr_female=3014;AN_amr_female=5908;AF_amr_female=0.510156;nhomalt_amr_female=776;AC_sas_female=355;AN_sas_female=560;AF_sas_female=0.633929;nhomalt_sas_female=114;AC_fin=5826;AN_fin=10414;AF_fin=0.559439;nhomalt_fin=1642;AC_afr_female=6134;AN_afr_female=22654;AF_afr_female=0.270769;nhomalt_afr_female=860;AC_sas_male=1610;AN_sas_male=2476;AF_sas_male=0.650242;nhomalt_sas_male=541;AC_amr=7064;AN_amr=13652;AF_amr=0.517433;nhomalt_amr=1854;AC_nfe=34704;AN_nfe=64532;AF_nfe=0.53778;nhomalt_nfe=9350;AC_eas=1961;AN_eas=3122;AF_eas=0.628123;nhomalt_eas=619;AC_ami_male=335;AN_ami_male=430;AF_ami_male=0.77907;nhomalt_ami_male=132;AC_fin_female=1390;AN_fin_female=2500;AF_fin_female=0.556;nhomalt_fin_female=400;faf95_afr=0.267055;faf99_afr=0.267055;faf95_sas=0.623405;faf99_sas=0.623405;faf95_adj=0.462638;faf99_adj=0.462638;faf95_amr=0.507348;faf99_amr=0.507348;faf95_nfe=0.53304;faf99_nfe=0.533039;faf95_eas=0.604975;faf99_eas=0.604975;vep=C|synonymous_variant|LOW|ABCB11|ENSG00000073734|Transcript|ENST00000263817|protein_coding|24/28||,C|3_prime_UTR_variant&NMD_transcript_variant|MODIFIER|ABCB11|ENSG00000073734|Transcript|ENST00000439188|nonsense_mediated_decay|11/15||,C|3_prime_UTR_variant&NMD_transcript_variant|MODIFIER|ABCB11|ENSG00000073734|Transcript|ENST00000647920|nonsense_mediated_decay|3/3||,C|synonymous_variant|LOW|ABCB11|ENSG00000073734|Transcript|ENST00000649448|protein_coding|10/15||,C|synonymous_variant|LOW|ABCB11|ENSG00000073734|Transcript|ENST00000650372|protein_coding|24/28||
chr2	168972485	rs3770586	C	T	73515700	PASS	AC=63058;AN=142696;AF=0.441904;variant_type=snv;n_alt_alleles=1;ReadPosRankSum=-0.057;MQRankSum=0;RAW_MQ=1.26024e+10;DP=3481480;MQ_DP=3501224;VarDP=3481480;MQ=59.9952;QD=21.1162;FS=0;SB=638564,598474,1154099,1090343;InbreedingCoeff=0.00577529;AS_VQSLOD=20.6954;POSITIVE_TRAIN_SITE;culprit=AS_FS;SOR=0.685;AC_asj_female=798;AN_asj_female=1760;AF_asj_female=0.453409;nhomalt_asj_female=186;AC_eas_female=599;AN_eas_female=1434;AF_eas_female=0.417713;nhomalt_eas_female=137;AC_afr_male=7974;AN_afr_male=19238;AF_afr_male=0.414492;nhomalt_afr_male=1610;AC_female=32676;AN_female=73618;AF_female=0.443859;nhomalt_female=7306;AC_fin_male=3357;AN_fin_male=7884;AF_fin_male=0.425799;nhomalt_fin_male=716;AC_oth_female=497;AN_oth_female=1096;AF_oth_female=0.453467;nhomalt_oth_female=118;AC_ami=492;AN_ami=900;AF_ami=0.546667;nhomalt_ami=129;AC_oth=951;AN_oth=2150;AF_oth=0.442326;nhomalt_oth=214;AC_male=30382;AN_male=69078;AF_male=0.439822;nhomalt_male=6714;AC_ami_female=245;AN_ami_female=470;AF_ami_female=0.521277;nhomalt_ami_female=55;AC_afr=17200;AN_afr=41850;AF_afr=0.410992;nhomalt_afr=3466;AC_eas_male=703;AN_eas_male=1646;AF_eas_male=0.427096;nhomalt_eas_male=148;AC_sas=1374;AN_sas=3034;AF_sas=0.452868;nhomalt_sas=323;AC_nfe_female=17850;AN_nfe_female=37316;AF_nfe_female=0.478347;nhomalt_nfe_female=4266;AC_asj_male=672;AN_asj_male=1562;AF_asj_male=0.430218;nhomalt_asj_male=146;AC_raw=63372;AN_raw=143276;AF_raw=0.442307;nhomalt_raw=14117;AC_oth_male=454;AN_oth_male=1054;AF_oth_male=0.43074;nhomalt_oth_male=96;AC_nfe_male=13025;AN_nfe_male=27106;AF_nfe_male=0.480521;nhomalt_nfe_male=3144;AC_asj=1470;AN_asj=3322;AF_asj=0.442505;nhomalt_asj=332;AC_amr_male=2833;AN_amr_male=7684;AF_amr_male=0.368688;nhomalt_amr_male=516;nhomalt=14020;AC_amr_female=2150;AN_amr_female=5876;AF_amr_female=0.365895;nhomalt_amr_female=404;AC_sas_female=257;AN_sas_female=560;AF_sas_female=0.458929;nhomalt_sas_female=59;AC_fin=4411;AN_fin=10378;AF_fin=0.425034;nhomalt_fin=941;AC_afr_female=9226;AN_afr_female=22612;AF_afr_female=0.408013;nhomalt_afr_female=1856;AC_sas_male=1117;AN_sas_male=2474;AF_sas_male=0.451496;nhomalt_sas_male=264;AC_amr=4983;AN_amr=13560;AF_amr=0.367478;nhomalt_amr=920;AC_nfe=30875;AN_nfe=64422;AF_nfe=0.479262;nhomalt_nfe=7410;AC_eas=1302;AN_eas=3080;AF_eas=0.422727;nhomalt_eas=285;AC_ami_male=247;AN_ami_male=430;AF_ami_male=0.574419;nhomalt_ami_male=74;AC_fin_female=1054;AN_fin_female=2494;AF_fin_female=0.422614;nhomalt_fin_female=225;faf95_afr=0.40585;faf99_afr=0.40585;faf95_sas=0.432961;faf99_sas=0.43296;faf95_adj=0.439013;faf99_adj=0.439013;faf95_amr=0.358957;faf99_amr=0.358957;faf95_nfe=0.474784;faf99_nfe=0.474784;faf95_eas=0.403643;faf99_eas=0.403643;vep=T|intron_variant|MODIFIER|ABCB11|ENSG00000073734|Transcript|ENST00000263817|protein_coding||13/27|,T|upstream_gene_variant|MODIFIER|ABCB11|ENSG00000073734|Transcript|ENST00000439188|nonsense_mediated_decay|||,T|upstream_gene_variant|MODIFIER|ABCB11|ENSG00000073734|Transcript|ENST00000478354|retained_intron|||,T|upstream_gene_variant|MODIFIER|ABCB11|ENSG00000073734|Transcript|ENST00000649448|protein_coding|||,T|intron_variant|MODIFIER|ABCB11|ENSG00000073734|Transcript|ENST00000650372|protein_coding||13/27|,T|regulatory_region_variant|MODIFIER|||RegulatoryFeature|ENSR00000627394|promoter_flanking_region|||
chr2	169260121	rs830983	A	G	92459900	PASS	AC=84594;AN=142940;AF=0.591815;variant_type=snv;n_alt_alleles=1;ReadPosRankSum=0.346;MQRankSum=-0.022;RAW_MQ=1.53689e+10;DP=4234231;MQ_DP=4269525;VarDP=4234231;MQ=59.9973;QD=21.8363;FS=9.64327e-16;SB=590841,625113,1479331,1538946;InbreedingCoeff=0.0080975;AS_VQSLOD=24.4453;NEGATIVE_TRAIN_SITE;POSITIVE_TRAIN_SITE;culprit=AS_FS;SOR=0.676;AC_asj_female=1108;AN_asj_female=1760;AF_asj_female=0.629545;nhomalt_asj_female=343;AC_eas_female=758;AN_eas_female=1440;AF_eas_female=0.526389;nhomalt_eas_female=179;AC_afr_male=11405;AN_afr_male=19278;AF_afr_male=0.591607;nhomalt_afr_male=3329;AC_female=43964;AN_female=73694;AF_female=0.596575;nhomalt_female=13160;AC_fin_male=5116;AN_fin_male=7934;AF_fin_male=0.64482;nhomalt_fin_male=1630;AC_oth_female=587;AN_oth_female=1096;AF_oth_female=0.535584;nhomalt_oth_female=158;AC_ami=581;AN_ami=898;AF_ami=0.646993;nhomalt_ami=194;AC_oth=1249;AN_oth=2146;AF_oth=0.582013;nhomalt_oth=365;AC_male=40630;AN_male=69246;AF_male=0.586749;nhomalt_male=12004;AC_ami_female=302;AN_ami_female=470;AF_ami_female=0.642553;nhomalt_ami_female=97;AC_afr=24899;AN_afr=41896;AF_afr=0.594305;nhomalt_afr=7378;AC_eas_male=869;AN_eas_male=1656;AF_eas_male=0.524758;nhomalt_eas_male=229;AC_sas=938;AN_sas=3042;AF_sas=0.30835;nhomalt_sas=156;AC_nfe_female=22970;AN_nfe_female=37348;AF_nfe_female=0.615026;nhomalt_nfe_female=6998;AC_asj_male=991;AN_asj_male=1560;AF_asj_male=0.635256;nhomalt_asj_male=313;AC_raw=84841;AN_raw=143336;AF_raw=0.591903;nhomalt_raw=25249;AC_oth_male=662;AN_oth_male=1050;AF_oth_male=0.630476;nhomalt_oth_male=207;AC_nfe_male=16650;AN_nfe_male=27140;AF_nfe_male=0.613486;nhomalt_nfe_male=5059;AC_asj=2099;AN_asj=3320;AF_asj=0.632229;nhomalt_asj=656;AC_amr_male=3895;AN_amr_male=7722;AF_amr_male=0.504403;nhomalt_amr_male=1009;nhomalt=25164;AC_amr_female=2972;AN_amr_female=5892;AF_amr_female=0.504413;nhomalt_amr_female=786;AC_sas_female=175;AN_sas_female=564;AF_sas_female=0.310284;nhomalt_sas_female=25;AC_fin=6714;AN_fin=10440;AF_fin=0.643103;nhomalt_fin=2155;AC_afr_female=13494;AN_afr_female=22618;AF_afr_female=0.596604;nhomalt_afr_female=4049;AC_sas_male=763;AN_sas_male=2478;AF_sas_male=0.30791;nhomalt_sas_male=131;AC_amr=6867;AN_amr=13614;AF_amr=0.504407;nhomalt_amr=1795;AC_nfe=39620;AN_nfe=64488;AF_nfe=0.614378;nhomalt_nfe=12057;AC_eas=1627;AN_eas=3096;AF_eas=0.525517;nhomalt_eas=408;AC_ami_male=279;AN_ami_male=428;AF_ami_male=0.651869;nhomalt_ami_male=97;AC_fin_female=1598;AN_fin_female=2506;AF_fin_female=0.63767;nhomalt_fin_female=525;faf95_afr=0.588123;faf99_afr=0.588123;faf95_sas=0.291978;faf99_sas=0.291978;faf95_adj=0.588471;faf99_adj=0.588471;faf95_amr=0.494436;faf99_amr=0.494437;faf95_nfe=0.609309;faf99_nfe=0.609309;faf95_eas=0.504271;faf99_eas=0.504272;vep=G|intron_variant|MODIFIER|LRP2|ENSG00000081479|Transcript|ENST00000263816|protein_coding||16/78|,G|intron_variant|MODIFIER|LRP2|ENSG00000081479|Transcript|ENST00000443831|protein_coding||14/22|,G|intron_variant|MODIFIER|LRP2|ENSG00000081479|Transcript|ENST00000649046|protein_coding||16/78|
chr2	169370560	rs2544371	A	G	67112000	PASS	AC=61585;AN=143070;AF=0.430454;variant_type=snv;n_alt_alleles=1;ReadPosRankSum=0.421;MQRankSum=0;RAW_MQ=1.26002e+10;DP=3471292;MQ_DP=3500523;VarDP=3471292;MQ=59.9961;QD=19.3334;FS=0;SB=669413,563850,1213163,1024866;InbreedingCoeff=0.0141907;AS_VQSLOD=21.4351;culprit=AS_FS;SOR=0.69;AC_asj_female=887;AN_asj_female=1762;AF_asj_female=0.503405;nhomalt_asj_female=227;AC_eas_female=262;AN_eas_female=1446;AF_eas_female=0.181189;nhomalt_eas_female=23;AC_afr_male=7864;AN_afr_male=19312;AF_afr_male=0.407208;nhomalt_afr_male=1585;AC_female=31847;AN_female=73750;AF_female=0.431824;nhomalt_female=6996;AC_fin_male=3200;AN_fin_male=7916;AF_fin_male=0.404245;nhomalt_fin_male=632;AC_oth_female=484;AN_oth_female=1098;AF_oth_female=0.440801;nhomalt_oth_female=117;AC_ami=271;AN_ami=898;AF_ami=0.301782;nhomalt_ami=39;AC_oth=947;AN_oth=2150;AF_oth=0.440465;nhomalt_oth=217;AC_male=29738;AN_male=69320;AF_male=0.428996;nhomalt_male=6500;AC_ami_female=143;AN_ami_female=470;AF_ami_female=0.304255;nhomalt_ami_female=18;AC_afr=17082;AN_afr=41952;AF_afr=0.40718;nhomalt_afr=3474;AC_eas_male=321;AN_eas_male=1682;AF_eas_male=0.190844;nhomalt_eas_male=24;AC_sas=1221;AN_sas=3042;AF_sas=0.401381;nhomalt_sas=254;AC_nfe_female=16662;AN_nfe_female=37366;AF_nfe_female=0.445913;nhomalt_nfe_female=3728;AC_asj_male=835;AN_asj_male=1562;AF_asj_male=0.534571;nhomalt_asj_male=225;AC_raw=61713;AN_raw=143342;AF_raw=0.43053;nhomalt_raw=13534;AC_oth_male=463;AN_oth_male=1052;AF_oth_male=0.440114;nhomalt_oth_male=100;AC_nfe_male=12086;AN_nfe_male=27146;AF_nfe_male=0.445222;nhomalt_nfe_male=2717;AC_asj=1722;AN_asj=3324;AF_asj=0.518051;nhomalt_asj=452;AC_amr_male=3852;AN_amr_male=7744;AF_amr_male=0.497417;nhomalt_amr_male=989;nhomalt=13496;AC_amr_female=2911;AN_amr_female=5900;AF_amr_female=0.49339;nhomalt_amr_female=730;AC_sas_female=232;AN_sas_female=564;AF_sas_female=0.411348;nhomalt_sas_female=47;AC_fin=4248;AN_fin=10420;AF_fin=0.407678;nhomalt_fin=849;AC_afr_female=9218;AN_afr_female=22640;AF_afr_female=0.407155;nhomalt_afr_female=1889;AC_sas_male=989;AN_sas_male=2478;AF_sas_male=0.399112;nhomalt_sas_male=207;AC_amr=6763;AN_amr=13644;AF_amr=0.495676;nhomalt_amr=1719;AC_nfe=28748;AN_nfe=64512;AF_nfe=0.445623;nhomalt_nfe=6445;AC_eas=583;AN_eas=3128;AF_eas=0.186381;nhomalt_eas=47;AC_ami_male=128;AN_ami_male=428;AF_ami_male=0.299065;nhomalt_ami_male=21;AC_fin_female=1048;AN_fin_female=2504;AF_fin_female=0.41853;nhomalt_fin_female=217;faf95_afr=0.402069;faf99_afr=0.402068;faf95_sas=0.382675;faf99_sas=0.382675;faf95_adj=0.427604;faf99_adj=0.427604;faf95_amr=0.485803;faf99_amr=0.485803;faf95_nfe=0.441308;faf99_nfe=0.441308;faf95_eas=0.173868;faf99_eas=0.173869;vep=G|intergenic_variant|MODIFIER|||Intergenic|||||
chr2	169450481	rs11692518	T	G	67723700	PASS	AC=58601;AN=143154;AF=0.409356;variant_type=snv;n_alt_alleles=1;ReadPosRankSum=0.407;MQRankSum=-0.011;RAW_MQ=1.26554e+10;DP=3476601;MQ_DP=3515864;VarDP=3476601;MQ=59.9959;QD=19.4799;FS=0;SB=573280,635001,1076978,1191342;InbreedingCoeff=0.0863806;AS_VQSLOD=23.6093;POSITIVE_TRAIN_SITE;culprit=AS_FS;SOR=0.692;AC_asj_female=960;AN_asj_female=1760;AF_asj_female=0.545455;nhomalt_asj_female=264;AC_eas_female=708;AN_eas_female=1448;AF_eas_female=0.48895;nhomalt_eas_female=175;AC_afr_male=3615;AN_afr_male=19334;AF_afr_male=0.186976;nhomalt_afr_male=336;AC_female=30123;AN_female=73790;AF_female=0.408226;nhomalt_female=6974;AC_fin_male=3962;AN_fin_male=7926;AF_fin_male=0.499874;nhomalt_fin_male=984;AC_oth_female=452;AN_oth_female=1100;AF_oth_female=0.410909;nhomalt_oth_female=98;AC_ami=484;AN_ami=892;AF_ami=0.542601;nhomalt_ami=138;AC_oth=926;AN_oth=2152;AF_oth=0.430297;nhomalt_oth=202;AC_male=28478;AN_male=69364;AF_male=0.410559;nhomalt_male=6511;AC_ami_female=245;AN_ami_female=466;AF_ami_female=0.525751;nhomalt_ami_female=65;AC_afr=8015;AN_afr=42020;AF_afr=0.190743;nhomalt_afr=798;AC_eas_male=811;AN_eas_male=1686;AF_eas_male=0.48102;nhomalt_eas_male=187;AC_sas=1172;AN_sas=3044;AF_sas=0.38502;nhomalt_sas=221;AC_nfe_female=19301;AN_nfe_female=37368;AF_nfe_female=0.516511;nhomalt_nfe_female=4972;AC_asj_male=803;AN_asj_male=1558;AF_asj_male=0.515404;nhomalt_asj_male=213;AC_raw=58718;AN_raw=143364;AF_raw=0.409573;nhomalt_raw=13522;AC_oth_male=474;AN_oth_male=1052;AF_oth_male=0.45057;nhomalt_oth_male=104;AC_nfe_male=13998;AN_nfe_male=27152;AF_nfe_male=0.515542;nhomalt_nfe_male=3609;AC_asj=1763;AN_asj=3318;AF_asj=0.531344;nhomalt_asj=477;AC_amr_male=3592;AN_amr_male=7750;AF_amr_male=0.463484;nhomalt_amr_male=813;nhomalt=13485;AC_amr_female=2616;AN_amr_female=5908;AF_amr_female=0.442789;nhomalt_amr_female=599;AC_sas_female=188;AN_sas_female=564;AF_sas_female=0.333333;nhomalt_sas_female=29;AC_fin=5215;AN_fin=10416;AF_fin=0.500672;nhomalt_fin=1294;AC_afr_female=4400;AN_afr_female=22686;AF_afr_female=0.193952;nhomalt_afr_female=462;AC_sas_male=984;AN_sas_male=2480;AF_sas_male=0.396774;nhomalt_sas_male=192;AC_amr=6208;AN_amr=13658;AF_amr=0.454532;nhomalt_amr=1412;AC_nfe=33299;AN_nfe=64520;AF_nfe=0.516104;nhomalt_nfe=8581;AC_eas=1519;AN_eas=3134;AF_eas=0.484684;nhomalt_eas=362;AC_ami_male=239;AN_ami_male=426;AF_ami_male=0.561033;nhomalt_ami_male=73;AC_fin_female=1253;AN_fin_female=2490;AF_fin_female=0.503213;nhomalt_fin_female=310;faf95_afr=0.187251;faf99_afr=0.187251;faf95_sas=0.366708;faf99_sas=0.366709;faf95_adj=0.406579;faf99_adj=0.406579;faf95_amr=0.445084;faf99_amr=0.445085;faf95_nfe=0.51146;faf99_nfe=0.51146;faf95_eas=0.464411;faf99_eas=0.464411;vep=G|intergenic_variant|MODIFIER|||Intergenic|||||
chr2	170244999	rs2355351	A	G	76545000	PASS	AC=69227;AN=143014;AF=0.484058;variant_type=snv;n_alt_alleles=1;ReadPosRankSum=0.327;MQRankSum=-0.046;RAW_MQ=1.35685e+10;DP=3736266;MQ_DP=3769341;VarDP=3736266;MQ=59.9975;QD=20.487;FS=0;SB=567761,637924,1192894,1337687;InbreedingCoeff=0.0407664;AS_VQSLOD=21.8565;culprit=AS_FS;SOR=0.691;AC_asj_female=898;AN_asj_female=1760;AF_asj_female=0.510227;nhomalt_asj_female=237;AC_eas_female=1009;AN_eas_female=1446;AF_eas_female=0.697787;nhomalt_eas_female=352;AC_afr_male=6647;AN_afr_male=19272;AF_afr_male=0.344905;nhomalt_afr_male=1135;AC_female=35202;AN_female=73688;AF_female=0.477717;nhomalt_female=8745;AC_fin_male=4256;AN_fin_male=7942;AF_fin_male=0.535885;nhomalt_fin_male=1131;AC_oth_female=517;AN_oth_female=1098;AF_oth_female=0.470856;nhomalt_oth_female=123;AC_ami=598;AN_ami=898;AF_ami=0.665924;nhomalt_ami=196;AC_oth=1030;AN_oth=2152;AF_oth=0.478625;nhomalt_oth=248;AC_male=34025;AN_male=69326;AF_male=0.490797;nhomalt_male=8735;AC_ami_female=323;AN_ami_female=468;AF_ami_female=0.690171;nhomalt_ami_female=105;AC_afr=14563;AN_afr=41892;AF_afr=0.347632;nhomalt_afr=2522;AC_eas_male=1176;AN_eas_male=1680;AF_eas_male=0.7;nhomalt_eas_male=414;AC_sas=1846;AN_sas=3040;AF_sas=0.607237;nhomalt_sas=572;AC_nfe_female=19254;AN_nfe_female=37330;AF_nfe_female=0.515778;nhomalt_nfe_female=4967;AC_asj_male=759;AN_asj_male=1560;AF_asj_male=0.486538;nhomalt_asj_male=182;AC_raw=69390;AN_raw=143334;AF_raw=0.484114;nhomalt_raw=17526;AC_oth_male=513;AN_oth_male=1054;AF_oth_male=0.486717;nhomalt_oth_male=125;AC_nfe_male=14073;AN_nfe_male=27170;AF_nfe_male=0.517961;nhomalt_nfe_male=3693;AC_asj=1657;AN_asj=3320;AF_asj=0.499096;nhomalt_asj=419;AC_amr_male=4815;AN_amr_male=7744;AF_amr_male=0.621772;nhomalt_amr_male=1496;nhomalt=17480;AC_amr_female=3617;AN_amr_female=5898;AF_amr_female=0.613259;nhomalt_amr_female=1114;AC_sas_female=335;AN_sas_female=566;AF_sas_female=0.591873;nhomalt_sas_female=104;AC_fin=5589;AN_fin=10444;AF_fin=0.53514;nhomalt_fin=1487;AC_afr_female=7916;AN_afr_female=22620;AF_afr_female=0.349956;nhomalt_afr_female=1387;AC_sas_male=1511;AN_sas_male=2474;AF_sas_male=0.610752;nhomalt_sas_male=468;AC_amr=8432;AN_amr=13642;AF_amr=0.618091;nhomalt_amr=2610;AC_nfe=33327;AN_nfe=64500;AF_nfe=0.516698;nhomalt_nfe=8660;AC_eas=2185;AN_eas=3126;AF_eas=0.698976;nhomalt_eas=766;AC_ami_male=275;AN_ami_male=430;AF_ami_male=0.639535;nhomalt_ami_male=91;AC_fin_female=1333;AN_fin_female=2502;AF_fin_female=0.532774;nhomalt_fin_female=356;faf95_afr=0.342907;faf99_afr=0.342906;faf95_sas=0.584178;faf99_sas=0.584178;faf95_adj=0.481035;faf99_adj=0.481035;faf95_amr=0.607061;faf99_amr=0.607061;faf95_nfe=0.512051;faf99_nfe=0.51205;faf95_eas=0.674564;faf99_eas=0.674563;vep=G|intron_variant&NMD_transcript_variant|MODIFIER|MYO3B|ENSG00000071909|Transcript|ENST00000317935|nonsense_mediated_decay||7/34|,G|intron_variant|MODIFIER|MYO3B|ENSG00000071909|Transcript|ENST00000408978|protein_coding||7/34|,G|intron_variant|MODIFIER|MYO3B|ENSG00000071909|Transcript|ENST00000409044|protein_coding||7/33|,G|intron_variant&non_coding_transcript_variant|MODIFIER|MYO3B|ENSG00000071909|Transcript|ENST00000409940|retained_intron||7/29|,G|intron_variant&non_coding_transcript_variant|MODIFIER|MYO3B|ENSG00000071909|Transcript|ENST00000438642|processed_transcript||7/33|,G|intron_variant|MODIFIER|MYO3B|ENSG00000071909|Transcript|ENST00000442690|protein_coding||6/8|,G|intron_variant|MODIFIER|MYO3B|ENSG00000071909|Transcript|ENST00000484338|protein_coding||7/26|,G|intron_variant&non_coding_transcript_variant|MODIFIER|MYO3B|ENSG00000071909|Transcript|ENST00000602629|processed_transcript||5/27|
chr2	170282984	rs12611789	C	T	75431300	PASS	AC=73519;AN=142884;AF=0.514536;variant_type=snv;n_alt_alleles=1;ReadPosRankSum=0.311;MQRankSum=-0.017;RAW_MQ=1.32574e+10;DP=3643793;MQ_DP=3682986;VarDP=3643793;MQ=59.997;QD=20.7013;FS=0;SB=588348,579199,1239642,1236604;InbreedingCoeff=0.0144136;AS_VQSLOD=22.2363;culprit=AS_FS;SOR=0.68;AC_asj_female=1012;AN_asj_female=1758;AF_asj_female=0.575654;nhomalt_asj_female=301;AC_eas_female=970;AN_eas_female=1442;AF_eas_female=0.672677;nhomalt_eas_female=336;AC_afr_male=8730;AN_afr_male=19272;AF_afr_male=0.452989;nhomalt_afr_male=1961;AC_female=37742;AN_female=73676;AF_female=0.51227;nhomalt_female=9826;AC_fin_male=4780;AN_fin_male=7904;AF_fin_male=0.604757;nhomalt_fin_male=1454;AC_oth_female=588;AN_oth_female=1100;AF_oth_female=0.534545;nhomalt_oth_female=159;AC_ami=571;AN_ami=898;AF_ami=0.635857;nhomalt_ami=177;AC_oth=1131;AN_oth=2152;AF_oth=0.525558;nhomalt_oth=295;AC_male=35777;AN_male=69208;AF_male=0.516949;nhomalt_male=9339;AC_ami_female=293;AN_ami_female=468;AF_ami_female=0.626068;nhomalt_ami_female=86;AC_afr=18970;AN_afr=41872;AF_afr=0.453047;nhomalt_afr=4259;AC_eas_male=1089;AN_eas_male=1678;AF_eas_male=0.648987;nhomalt_eas_male=356;AC_sas=1238;AN_sas=3026;AF_sas=0.409121;nhomalt_sas=247;AC_nfe_female=20086;AN_nfe_female=37340;AF_nfe_female=0.537922;nhomalt_nfe_female=5479;AC_asj_male=908;AN_asj_male=1560;AF_asj_male=0.582051;nhomalt_asj_male=260;AC_raw=73753;AN_raw=143326;AF_raw=0.514582;nhomalt_raw=19234;AC_oth_male=543;AN_oth_male=1052;AF_oth_male=0.51616;nhomalt_oth_male=136;AC_nfe_male=14652;AN_nfe_male=27126;AF_nfe_male=0.540146;nhomalt_nfe_male=3950;AC_asj=1920;AN_asj=3318;AF_asj=0.578662;nhomalt_asj=561;AC_amr_male=3764;AN_amr_male=7726;AF_amr_male=0.487186;nhomalt_amr_male=909;nhomalt=19165;AC_amr_female=2857;AN_amr_female=5902;AF_amr_female=0.484073;nhomalt_amr_female=692;AC_sas_female=205;AN_sas_female=566;AF_sas_female=0.362191;nhomalt_sas_female=25;AC_fin=6271;AN_fin=10404;AF_fin=0.602749;nhomalt_fin=1904;AC_afr_female=10240;AN_afr_female=22600;AF_afr_female=0.453097;nhomalt_afr_female=2298;AC_sas_male=1033;AN_sas_male=2460;AF_sas_male=0.419919;nhomalt_sas_male=222;AC_amr=6621;AN_amr=13628;AF_amr=0.485838;nhomalt_amr=1601;AC_nfe=34738;AN_nfe=64466;AF_nfe=0.538858;nhomalt_nfe=9429;AC_eas=2059;AN_eas=3120;AF_eas=0.659936;nhomalt_eas=692;AC_ami_male=278;AN_ami_male=430;AF_ami_male=0.646512;nhomalt_ami_male=91;AC_fin_female=1491;AN_fin_female=2500;AF_fin_female=0.5964;nhomalt_fin_female=450;faf95_afr=0.44765;faf99_afr=0.44765;faf95_sas=0.390184;faf99_sas=0.390185;faf95_adj=0.511418;faf99_adj=0.511418;faf95_amr=0.476059;faf99_amr=0.476058;faf95_nfe=0.534111;faf99_nfe=0.53411;faf95_eas=0.636197;faf99_eas=0.636197;vep=T|intron_variant&NMD_transcript_variant|MODIFIER|MYO3B|ENSG00000071909|Transcript|ENST00000317935|nonsense_mediated_decay||7/34|,T|intron_variant|MODIFIER|MYO3B|ENSG00000071909|Transcript|ENST00000408978|protein_coding||7/34|,T|intron_variant|MODIFIER|MYO3B|ENSG00000071909|Transcript|ENST00000409044|protein_coding||7/33|,T|intron_variant&non_coding_transcript_variant|MODIFIER|MYO3B|ENSG00000071909|Transcript|ENST00000409940|retained_intron||7/29|,T|intron_variant&non_coding_transcript_variant|MODIFIER|MYO3B|ENSG00000071909|Transcript|ENST00000438642|processed_transcript||7/33|,T|intron_variant|MODIFIER|MYO3B|ENSG00000071909|Transcript|ENST00000442690|protein_coding||6/8|,T|intron_variant|MODIFIER|MYO3B|ENSG00000071909|Transcript|ENST00000484338|protein_coding||7/26|,T|intron_variant&non_coding_transcript_variant|MODIFIER|MYO3B|ENSG00000071909|Transcript|ENST00000602629|processed_transcript||5/27|,T|regulatory_region_variant|MODIFIER|||RegulatoryFeature|ENSR00000627670|enhancer|||,T|regulatory_region_variant|MODIFIER|||RegulatoryFeature|ENSR00000627671|CTCF_binding_site|||,T|TF_binding_site_variant|MODIFIER|||MotifFeature|ENSM00208139846||||,T|TF_binding_site_variant|MODIFIER|||MotifFeature|ENSM00208174939||||,T|TF_binding_site_variant|MODIFIER|||MotifFeature|ENSM00208183875||||,T|TF_binding_site_variant|MODIFIER|||MotifFeature|ENSM00208236158||||,T|TF_binding_site_variant|MODIFIER|||MotifFeature|ENSM00208264531||||,T|TF_binding_site_variant|MODIFIER|||MotifFeature|ENSM00208285159||||,T|TF_binding_site_variant|MODIFIER|||MotifFeature|ENSM00208597896||||,T|TF_binding_site_variant|MODIFIER|||MotifFeature|ENSM00208608327||||,T|TF_binding_site_variant|MODIFIER|||MotifFeature|ENSM00208618980||||
chr2	170396235	rs908779	G	T	60253000	PASS	AC=54596;AN=143046;AF=0.381667;variant_type=snv;n_alt_alleles=1;ReadPosRankSum=0.364;MQRankSum=-0.023;RAW_MQ=1.17575e+10;DP=3238867;MQ_DP=3266266;VarDP=3238867;MQ=59.9974;QD=18.6031;FS=4.82164e-16;SB=563107,626598,971878,1077284;InbreedingCoeff=0.0492727;AS_VQSLOD=23.3792;POSITIVE_TRAIN_SITE;culprit=AS_FS;SOR=0.689;AC_asj_female=728;AN_asj_female=1758;AF_asj_female=0.414107;nhomalt_asj_female=155;AC_eas_female=824;AN_eas_female=1444;AF_eas_female=0.570637;nhomalt_eas_female=236;AC_afr_male=4209;AN_afr_male=19312;AF_afr_male=0.217947;nhomalt_afr_male=463;AC_female=28227;AN_female=73744;AF_female=0.38277;nhomalt_female=5912;AC_fin_male=3444;AN_fin_male=7908;AF_fin_male=0.435508;nhomalt_fin_male=723;AC_oth_female=421;AN_oth_female=1098;AF_oth_female=0.383424;nhomalt_oth_female=82;AC_ami=419;AN_ami=896;AF_ami=0.467634;nhomalt_ami=97;AC_oth=807;AN_oth=2146;AF_oth=0.376048;nhomalt_oth=156;AC_male=26369;AN_male=69302;AF_male=0.380494;nhomalt_male=5332;AC_ami_female=219;AN_ami_female=468;AF_ami_female=0.467949;nhomalt_ami_female=52;AC_afr=9147;AN_afr=41960;AF_afr=0.217993;nhomalt_afr=984;AC_eas_male=971;AN_eas_male=1682;AF_eas_male=0.577289;nhomalt_eas_male=271;AC_sas=1450;AN_sas=3042;AF_sas=0.47666;nhomalt_sas=338;AC_nfe_female=17538;AN_nfe_female=37366;AF_nfe_female=0.469357;nhomalt_nfe_female=4148;AC_asj_male=641;AN_asj_male=1562;AF_asj_male=0.410371;nhomalt_asj_male=130;AC_raw=54716;AN_raw=143334;AF_raw=0.381738;nhomalt_raw=11277;AC_oth_male=386;AN_oth_male=1048;AF_oth_male=0.368321;nhomalt_oth_male=74;AC_nfe_male=12466;AN_nfe_male=27154;AF_nfe_male=0.459085;nhomalt_nfe_male=2833;AC_asj=1369;AN_asj=3320;AF_asj=0.412349;nhomalt_asj=285;AC_amr_male=2877;AN_amr_male=7732;AF_amr_male=0.37209;nhomalt_amr_male=524;nhomalt=11244;AC_amr_female=2200;AN_amr_female=5896;AF_amr_female=0.373134;nhomalt_amr_female=423;AC_sas_female=275;AN_sas_female=566;AF_sas_female=0.485866;nhomalt_sas_female=69;AC_fin=4528;AN_fin=10408;AF_fin=0.43505;nhomalt_fin=949;AC_afr_female=4938;AN_afr_female=22648;AF_afr_female=0.218032;nhomalt_afr_female=521;AC_sas_male=1175;AN_sas_male=2476;AF_sas_male=0.474556;nhomalt_sas_male=269;AC_amr=5077;AN_amr=13628;AF_amr=0.372542;nhomalt_amr=947;AC_nfe=30004;AN_nfe=64520;AF_nfe=0.465034;nhomalt_nfe=6981;AC_eas=1795;AN_eas=3126;AF_eas=0.574216;nhomalt_eas=507;AC_ami_male=200;AN_ami_male=428;AF_ami_male=0.46729;nhomalt_ami_male=45;AC_fin_female=1084;AN_fin_female=2500;AF_fin_female=0.4336;nhomalt_fin_female=226;faf95_afr=0.214257;faf99_afr=0.214257;faf95_sas=0.456258;faf99_sas=0.456258;faf95_adj=0.378984;faf99_adj=0.378984;faf95_amr=0.363983;faf99_amr=0.363983;faf95_nfe=0.460627;faf99_nfe=0.460626;faf95_eas=0.552106;faf99_eas=0.552106;vep=T|intron_variant&NMD_transcript_variant|MODIFIER|MYO3B|ENSG00000071909|Transcript|ENST00000317935|nonsense_mediated_decay||16/34|,T|intron_variant|MODIFIER|MYO3B|ENSG00000071909|Transcript|ENST00000408978|protein_coding||16/34|,T|intron_variant|MODIFIER|MYO3B|ENSG00000071909|Transcript|ENST00000409044|protein_coding||16/33|,T|intron_variant&non_coding_transcript_variant|MODIFIER|MYO3B|ENSG00000071909|Transcript|ENST00000409940|retained_intron||16/29|,T|intron_variant&non_coding_transcript_variant|MODIFIER|MYO3B|ENSG00000071909|Transcript|ENST00000438642|processed_transcript||16/33|,T|intron_variant|MODIFIER|MYO3B|ENSG00000071909|Transcript|ENST00000484338|protein_coding||16/26|,T|intron_variant&non_coding_transcript_variant|MODIFIER|MYO3B|ENSG00000071909|Transcript|ENST00000602629|processed_transcript||14/27|,T|intron_variant&non_coding_transcript_variant|MODIFIER|MYO3B-AS1|ENSG00000231898|Transcript|ENST00000625968|antisense||1/5|
chr2	170494170	rs6716011	C	T	41383700	PASS	AC=38442;AN=143064;AF=0.268705;variant_type=snv;n_alt_alleles=1;ReadPosRankSum=0.308;MQRankSum=-0.014;RAW_MQ=8.99122e+09;DP=2474259;MQ_DP=2497822;VarDP=2474259;MQ=59.9969;QD=16.7257;FS=1.92865e-15;SB=539241,496295,747046,691697;InbreedingCoeff=0.0152852;AS_VQSLOD=20.828;NEGATIVE_TRAIN_SITE;culprit=AS_FS;SOR=0.687;AC_asj_female=536;AN_asj_female=1762;AF_asj_female=0.3042;nhomalt_asj_female=72;AC_eas_female=633;AN_eas_female=1440;AF_eas_female=0.439583;nhomalt_eas_female=139;AC_afr_male=4352;AN_afr_male=19298;AF_afr_male=0.225516;nhomalt_afr_male=490;AC_female=19763;AN_female=73782;AF_female=0.267857;nhomalt_female=2714;AC_fin_male=2505;AN_fin_male=7900;AF_fin_male=0.317089;nhomalt_fin_male=406;AC_oth_female=316;AN_oth_female=1100;AF_oth_female=0.287273;nhomalt_oth_female=54;AC_ami=242;AN_ami=896;AF_ami=0.270089;nhomalt_ami=29;AC_oth=626;AN_oth=2154;AF_oth=0.290622;nhomalt_oth=104;AC_male=18679;AN_male=69282;AF_male=0.269608;nhomalt_male=2656;AC_ami_female=128;AN_ami_female=470;AF_ami_female=0.27234;nhomalt_ami_female=14;AC_afr=9332;AN_afr=41960;AF_afr=0.222402;nhomalt_afr=1038;AC_eas_male=736;AN_eas_male=1680;AF_eas_male=0.438095;nhomalt_eas_male=161;AC_sas=494;AN_sas=3034;AF_sas=0.162821;nhomalt_sas=48;AC_nfe_female=10761;AN_nfe_female=37370;AF_nfe_female=0.287958;nhomalt_nfe_female=1559;AC_asj_male=474;AN_asj_male=1562;AF_asj_male=0.303457;nhomalt_asj_male=79;AC_raw=38513;AN_raw=143316;AF_raw=0.268728;nhomalt_raw=5390;AC_oth_male=310;AN_oth_male=1054;AF_oth_male=0.294118;nhomalt_oth_male=50;AC_nfe_male=7786;AN_nfe_male=27156;AF_nfe_male=0.286714;nhomalt_nfe_male=1150;AC_asj=1010;AN_asj=3324;AF_asj=0.303851;nhomalt_asj=151;AC_amr_male=1991;AN_amr_male=7736;AF_amr_male=0.257368;nhomalt_amr_male=261;nhomalt=5370;AC_amr_female=1550;AN_amr_female=5908;AF_amr_female=0.262356;nhomalt_amr_female=206;AC_sas_female=83;AN_sas_female=564;AF_sas_female=0.147163;nhomalt_sas_female=4;AC_fin=3281;AN_fin=10406;AF_fin=0.315299;nhomalt_fin=524;AC_afr_female=4980;AN_afr_female=22662;AF_afr_female=0.219751;nhomalt_afr_female=548;AC_sas_male=411;AN_sas_male=2470;AF_sas_male=0.166397;nhomalt_sas_male=44;AC_amr=3541;AN_amr=13644;AF_amr=0.259528;nhomalt_amr=467;AC_nfe=18547;AN_nfe=64526;AF_nfe=0.287435;nhomalt_nfe=2709;AC_eas=1369;AN_eas=3120;AF_eas=0.438782;nhomalt_eas=300;AC_ami_male=114;AN_ami_male=426;AF_ami_male=0.267606;nhomalt_ami_male=15;AC_fin_female=776;AN_fin_female=2506;AF_fin_female=0.309657;nhomalt_fin_female=118;faf95_afr=0.218628;faf99_afr=0.218629;faf95_sas=0.150962;faf99_sas=0.150962;faf95_adj=0.266454;faf99_adj=0.266455;faf95_amr=0.252396;faf99_amr=0.252395;faf95_nfe=0.283971;faf99_nfe=0.283972;faf95_eas=0.419459;faf99_eas=0.41946;vep=T|intron_variant&NMD_transcript_variant|MODIFIER|MYO3B|ENSG00000071909|Transcript|ENST00000317935|nonsense_mediated_decay||25/34|,T|intron_variant|MODIFIER|MYO3B|ENSG00000071909|Transcript|ENST00000408978|protein_coding||25/34|,T|intron_variant|MODIFIER|MYO3B|ENSG00000071909|Transcript|ENST00000409044|protein_coding||25/33|,T|intron_variant&non_coding_transcript_variant|MODIFIER|MYO3B|ENSG00000071909|Transcript|ENST00000409940|retained_intron||25/29|,T|intron_variant&non_coding_transcript_variant|MODIFIER|MYO3B|ENSG00000071909|Transcript|ENST00000438642|processed_transcript||25/33|,T|intron_variant|MODIFIER|MYO3B|ENSG00000071909|Transcript|ENST00000484338|protein_coding||25/26|,T|intron_variant&non_coding_transcript_variant|MODIFIER|MYO3B|ENSG00000071909|Transcript|ENST00000602629|processed_transcript||21/27|
chr2	170644114	rs1990606	A	G	66821300	PASS	AC=66619;AN=142998;AF=0.465874;variant_type=snv;n_alt_alleles=1;ReadPosRankSum=0.34;MQRankSum=-0.014;RAW_MQ=1.25536e+10;DP=3452485;MQ_DP=3487480;VarDP=3452485;MQ=59.9969;QD=19.3546;FS=0;SB=566663,590108,1124134,1171580;InbreedingCoeff=0.0826184;AS_VQSLOD=23.7217;POSITIVE_TRAIN_SITE;culprit=AS_FS;SOR=0.694;AC_asj_female=629;AN_asj_female=1762;AF_asj_female=0.356981;nhomalt_asj_female=120;AC_eas_female=557;AN_eas_female=1446;AF_eas_female=0.385201;nhomalt_eas_female=113;AC_afr_male=13355;AN_afr_male=19296;AF_afr_male=0.692112;nhomalt_afr_male=4621;AC_female=34596;AN_female=73708;AF_female=0.469366;nhomalt_female=8865;AC_fin_male=2635;AN_fin_male=7914;AF_fin_male=0.332954;nhomalt_fin_male=430;AC_oth_female=511;AN_oth_female=1094;AF_oth_female=0.467093;nhomalt_oth_female=130;AC_ami=367;AN_ami=890;AF_ami=0.41236;nhomalt_ami=69;AC_oth=993;AN_oth=2148;AF_oth=0.462291;nhomalt_oth=234;AC_male=32023;AN_male=69290;AF_male=0.462159;nhomalt_male=8114;AC_ami_female=193;AN_ami_female=466;AF_ami_female=0.414163;nhomalt_ami_female=36;AC_afr=28842;AN_afr=41912;AF_afr=0.688156;nhomalt_afr=9904;AC_eas_male=668;AN_eas_male=1682;AF_eas_male=0.397146;nhomalt_eas_male=123;AC_sas=992;AN_sas=3038;AF_sas=0.326531;nhomalt_sas=174;AC_nfe_female=13515;AN_nfe_female=37362;AF_nfe_female=0.361731;nhomalt_nfe_female=2398;AC_asj_male=539;AN_asj_male=1560;AF_asj_male=0.345513;nhomalt_asj_male=101;AC_raw=66810;AN_raw=143344;AF_raw=0.466082;nhomalt_raw=17043;AC_oth_male=482;AN_oth_male=1054;AF_oth_male=0.457306;nhomalt_oth_male=104;AC_nfe_male=9871;AN_nfe_male=27158;AF_nfe_male=0.363466;nhomalt_nfe_male=1745;AC_asj=1168;AN_asj=3322;AF_asj=0.351595;nhomalt_asj=221;AC_amr_male=3496;AN_amr_male=7728;AF_amr_male=0.452381;nhomalt_amr_male=812;nhomalt=16979;AC_amr_female=2671;AN_amr_female=5898;AF_amr_female=0.452865;nhomalt_amr_female=599;AC_sas_female=189;AN_sas_female=564;AF_sas_female=0.335106;nhomalt_sas_female=29;AC_fin=3479;AN_fin=10414;AF_fin=0.33407;nhomalt_fin=587;AC_afr_female=15487;AN_afr_female=22616;AF_afr_female=0.684781;nhomalt_afr_female=5283;AC_sas_male=803;AN_sas_male=2474;AF_sas_male=0.324576;nhomalt_sas_male=145;AC_amr=6167;AN_amr=13626;AF_amr=0.452591;nhomalt_amr=1411;AC_nfe=23386;AN_nfe=64520;AF_nfe=0.362461;nhomalt_nfe=4143;AC_eas=1225;AN_eas=3128;AF_eas=0.391624;nhomalt_eas=236;AC_ami_male=174;AN_ami_male=424;AF_ami_male=0.410377;nhomalt_ami_male=33;AC_fin_female=844;AN_fin_female=2500;AF_fin_female=0.3376;nhomalt_fin_female=157;faf95_afr=0.681505;faf99_afr=0.681504;faf95_sas=0.309666;faf99_sas=0.309667;faf95_adj=0.462908;faf99_adj=0.462908;faf95_amr=0.443152;faf99_amr=0.443152;faf95_nfe=0.358571;faf99_nfe=0.358571;faf95_eas=0.373402;faf99_eas=0.373402;vep=G|intron_variant&NMD_transcript_variant|MODIFIER|MYO3B|ENSG00000071909|Transcript|ENST00000317935|nonsense_mediated_decay||31/34|,G|intron_variant|MODIFIER|MYO3B|ENSG00000071909|Transcript|ENST00000408978|protein_coding||32/34|,G|intron_variant|MODIFIER|MYO3B|ENSG00000071909|Transcript|ENST00000409044|protein_coding||31/33|,G|intron_variant&non_coding_transcript_variant|MODIFIER|AC007277.1|ENSG00000213981|Transcript|ENST00000428156|antisense||7/9|,G|intron_variant&non_coding_transcript_variant|MODIFIER|MYO3B|ENSG00000071909|Transcript|ENST00000438642|processed_transcript||33/33|,G|intron_variant&non_coding_transcript_variant|MODIFIER|MYO3B|ENSG00000071909|Transcript|ENST00000602629|processed_transcript||25/27|
chr2	170724831	rs10930437	G	A	110007000	PASS	AC=99052;AN=143096;AF=0.692207;variant_type=snv;n_alt_alleles=1;ReadPosRankSum=0.351;MQRankSum=0;RAW_MQ=1.67153e+10;DP=4589479;MQ_DP=4643582;VarDP=4589479;MQ=59.9971;QD=23.9693;FS=4.82164e-16;SB=519795,567429,1657619,1844636;InbreedingCoeff=0.0150165;AS_VQSLOD=24.6294;POSITIVE_TRAIN_SITE;culprit=AS_FS;SOR=0.713;AC_asj_female=1152;AN_asj_female=1762;AF_asj_female=0.653802;nhomalt_asj_female=364;AC_eas_female=1151;AN_eas_female=1446;AF_eas_female=0.795989;nhomalt_eas_female=456;AC_afr_male=14474;AN_afr_male=19308;AF_afr_male=0.749637;nhomalt_afr_male=5432;AC_female=51001;AN_female=73768;AF_female=0.69137;nhomalt_female=17727;AC_fin_male=5484;AN_fin_male=7916;AF_fin_male=0.692774;nhomalt_fin_male=1892;AC_oth_female=759;AN_oth_female=1098;AF_oth_female=0.691257;nhomalt_oth_female=257;AC_ami=658;AN_ami=900;AF_ami=0.731111;nhomalt_ami=245;AC_oth=1485;AN_oth=2152;AF_oth=0.690056;nhomalt_oth=504;AC_male=48051;AN_male=69328;AF_male=0.693097;nhomalt_male=16779;AC_ami_female=340;AN_ami_female=470;AF_ami_female=0.723404;nhomalt_ami_female=124;AC_afr=31403;AN_afr=41962;AF_afr=0.748368;nhomalt_afr=11794;AC_eas_male=1333;AN_eas_male=1682;AF_eas_male=0.792509;nhomalt_eas_male=517;AC_sas=2065;AN_sas=3036;AF_sas=0.680171;nhomalt_sas=695;AC_nfe_female=24754;AN_nfe_female=37370;AF_nfe_female=0.662403;nhomalt_nfe_female=8187;AC_asj_male=970;AN_asj_male=1562;AF_asj_male=0.620999;nhomalt_asj_male=304;AC_raw=99237;AN_raw=143370;AF_raw=0.692174;nhomalt_raw=34574;AC_oth_male=726;AN_oth_male=1054;AF_oth_male=0.688805;nhomalt_oth_male=247;AC_nfe_male=18025;AN_nfe_male=27162;AF_nfe_male=0.663611;nhomalt_nfe_male=6048;AC_asj=2122;AN_asj=3324;AF_asj=0.638387;nhomalt_asj=668;AC_amr_male=5026;AN_amr_male=7742;AF_amr_male=0.649186;nhomalt_amr_male=1646;nhomalt=34506;AC_amr_female=3871;AN_amr_female=5900;AF_amr_female=0.656102;nhomalt_amr_female=1297;AC_sas_female=370;AN_sas_female=564;AF_sas_female=0.656028;nhomalt_sas_female=123;AC_fin=7159;AN_fin=10420;AF_fin=0.687044;nhomalt_fin=2449;AC_afr_female=16929;AN_afr_female=22654;AF_afr_female=0.747285;nhomalt_afr_female=6362;AC_sas_male=1695;AN_sas_male=2472;AF_sas_male=0.68568;nhomalt_sas_male=572;AC_amr=8897;AN_amr=13642;AF_amr=0.652177;nhomalt_amr=2943;AC_nfe=42779;AN_nfe=64532;AF_nfe=0.662911;nhomalt_nfe=14235;AC_eas=2484;AN_eas=3128;AF_eas=0.794118;nhomalt_eas=973;AC_ami_male=318;AN_ami_male=430;AF_ami_male=0.739535;nhomalt_ami_male=121;AC_fin_female=1675;AN_fin_female=2504;AF_fin_female=0.66893;nhomalt_fin_female=557;faf95_afr=0.741434;faf99_afr=0.741434;faf95_sas=0.655739;faf99_sas=0.65574;faf95_adj=0.688592;faf99_adj=0.688593;faf95_amr=0.640846;faf99_amr=0.640846;faf95_nfe=0.657648;faf99_nfe=0.657648;faf95_eas=0.768092;faf99_eas=0.768092;vep=A|intron_variant&non_coding_transcript_variant|MODIFIER|AC007405.1|ENSG00000234350|Transcript|ENST00000442456|lincRNA||6/6|,A|downstream_gene_variant|MODIFIER|AC007405.1|ENSG00000234350|Transcript|ENST00000623667|lincRNA|||,A|downstream_gene_variant|MODIFIER|AC007405.1|ENSG00000234350|Transcript|ENST00000624287|lincRNA|||
chr2	171598423	rs6745725	C	T	92830600	PASS	AC=82261;AN=143022;AF=0.575163;variant_type=snv;n_alt_alleles=1;ReadPosRankSum=0.268;MQRankSum=-0.013;RAW_MQ=1.53912e+10;DP=4243126;MQ_DP=4275860;VarDP=4243126;MQ=59.9964;QD=21.8779;FS=2.41082e-15;SB=621156,621303,1493907,1506760;InbreedingCoeff=0.0134017;AS_VQSLOD=24.4597;POSITIVE_TRAIN_SITE;culprit=AS_FS;SOR=0.702;AC_asj_female=891;AN_asj_female=1760;AF_asj_female=0.50625;nhomalt_asj_female=231;AC_eas_female=902;AN_eas_female=1444;AF_eas_female=0.624654;nhomalt_eas_female=287;AC_afr_male=12116;AN_afr_male=19266;AF_afr_male=0.62888;nhomalt_afr_male=3814;AC_female=42441;AN_female=73766;AF_female=0.575346;nhomalt_female=12281;AC_fin_male=4224;AN_fin_male=7914;AF_fin_male=0.533738;nhomalt_fin_male=1120;AC_oth_female=630;AN_oth_female=1100;AF_oth_female=0.572727;nhomalt_oth_female=191;AC_ami=432;AN_ami=898;AF_ami=0.481069;nhomalt_ami=88;AC_oth=1234;AN_oth=2154;AF_oth=0.572888;nhomalt_oth=361;AC_male=39820;AN_male=69256;AF_male=0.574968;nhomalt_male=11602;AC_ami_female=240;AN_ami_female=470;AF_ami_female=0.510638;nhomalt_ami_female=46;AC_afr=26460;AN_afr=41924;AF_afr=0.631142;nhomalt_afr=8314;AC_eas_male=1043;AN_eas_male=1678;AF_eas_male=0.621573;nhomalt_eas_male=335;AC_sas=1730;AN_sas=3032;AF_sas=0.57058;nhomalt_sas=493;AC_nfe_female=19778;AN_nfe_female=37360;AF_nfe_female=0.52939;nhomalt_nfe_female=5229;AC_asj_male=741;AN_asj_male=1560;AF_asj_male=0.475;nhomalt_asj_male=191;AC_raw=82442;AN_raw=143352;AF_raw=0.575102;nhomalt_raw=23941;AC_oth_male=604;AN_oth_male=1054;AF_oth_male=0.573055;nhomalt_oth_male=170;AC_nfe_male=14358;AN_nfe_male=27148;AF_nfe_male=0.528879;nhomalt_nfe_male=3811;AC_asj=1632;AN_asj=3320;AF_asj=0.491566;nhomalt_asj=422;AC_amr_male=5143;AN_amr_male=7742;AF_amr_male=0.664299;nhomalt_amr_male=1723;nhomalt=23883;AC_amr_female=3996;AN_amr_female=5908;AF_amr_female=0.676371;nhomalt_amr_female=1367;AC_sas_female=331;AN_sas_female=566;AF_sas_female=0.584806;nhomalt_sas_female=97;AC_fin=5553;AN_fin=10414;AF_fin=0.533225;nhomalt_fin=1453;AC_afr_female=14344;AN_afr_female=22658;AF_afr_female=0.633066;nhomalt_afr_female=4500;AC_sas_male=1399;AN_sas_male=2466;AF_sas_male=0.567315;nhomalt_sas_male=396;AC_amr=9139;AN_amr=13650;AF_amr=0.669524;nhomalt_amr=3090;AC_nfe=34136;AN_nfe=64508;AF_nfe=0.529175;nhomalt_nfe=9040;AC_eas=1945;AN_eas=3122;AF_eas=0.622998;nhomalt_eas=622;AC_ami_male=192;AN_ami_male=428;AF_ami_male=0.448598;nhomalt_ami_male=42;AC_fin_female=1329;AN_fin_female=2500;AF_fin_female=0.5316;nhomalt_fin_female=333;faf95_afr=0.624774;faf99_afr=0.624773;faf95_sas=0.548204;faf99_sas=0.548205;faf95_adj=0.571868;faf99_adj=0.571868;faf95_amr=0.658046;faf99_amr=0.658045;faf95_nfe=0.524472;faf99_nfe=0.524472;faf95_eas=0.599945;faf99_eas=0.599946;vep=T|regulatory_region_variant|MODIFIER|||RegulatoryFeature|ENSR00000294693|CTCF_binding_site|||,T|intergenic_variant|MODIFIER|||Intergenic|||||
chr2	172088710	rs788172	G	A	93192400	PASS	AC=60445;AN=142928;AF=0.422905;variant_type=snv;n_alt_alleles=1;ReadPosRankSum=0.39;MQRankSum=-0.023;RAW_MQ=1.3108e+10;DP=3613612;MQ_DP=3641407;VarDP=3613612;MQ=59.9975;QD=25.7893;FS=4.82164e-16;SB=741205,535272,1356437,980698;InbreedingCoeff=0.102543;AS_VQSLOD=23.7082;POSITIVE_TRAIN_SITE;culprit=AS_FS;SOR=0.692;AC_asj_female=690;AN_asj_female=1760;AF_asj_female=0.392045;nhomalt_asj_female=140;AC_eas_female=343;AN_eas_female=1446;AF_eas_female=0.237206;nhomalt_eas_female=50;AC_afr_male=12662;AN_afr_male=19254;AF_afr_male=0.65763;nhomalt_afr_male=4196;AC_female=31550;AN_female=73676;AF_female=0.428226;nhomalt_female=7646;AC_fin_male=2769;AN_fin_male=7910;AF_fin_male=0.350063;nhomalt_fin_male=499;AC_oth_female=453;AN_oth_female=1092;AF_oth_female=0.414835;nhomalt_oth_female=102;AC_ami=297;AN_ami=898;AF_ami=0.330735;nhomalt_ami=54;AC_oth=862;AN_oth=2144;AF_oth=0.402052;nhomalt_oth=173;AC_male=28895;AN_male=69252;AF_male=0.417244;nhomalt_male=6898;AC_ami_female=164;AN_ami_female=468;AF_ami_female=0.350427;nhomalt_ami_female=29;AC_afr=27555;AN_afr=41840;AF_afr=0.65858;nhomalt_afr=9127;AC_eas_male=353;AN_eas_male=1682;AF_eas_male=0.209869;nhomalt_eas_male=39;AC_sas=906;AN_sas=3044;AF_sas=0.297635;nhomalt_sas=151;AC_nfe_female=12153;AN_nfe_female=37356;AF_nfe_female=0.325329;nhomalt_nfe_female=1936;AC_asj_male=582;AN_asj_male=1562;AF_asj_male=0.372599;nhomalt_asj_male=110;AC_raw=60745;AN_raw=143352;AF_raw=0.423747;nhomalt_raw=14665;AC_oth_male=409;AN_oth_male=1052;AF_oth_male=0.388783;nhomalt_oth_male=71;AC_nfe_male=8804;AN_nfe_male=27148;AF_nfe_male=0.324296;nhomalt_nfe_male=1437;AC_asj=1272;AN_asj=3322;AF_asj=0.382902;nhomalt_asj=250;AC_amr_male=2449;AN_amr_male=7736;AF_amr_male=0.316572;nhomalt_amr_male=402;nhomalt=14544;AC_amr_female=1817;AN_amr_female=5902;AF_amr_female=0.307862;nhomalt_amr_female=276;AC_sas_female=172;AN_sas_female=566;AF_sas_female=0.303887;nhomalt_sas_female=32;AC_fin=3634;AN_fin=10410;AF_fin=0.349087;nhomalt_fin=649;AC_afr_female=14893;AN_afr_female=22586;AF_afr_female=0.659391;nhomalt_afr_female=4931;AC_sas_male=734;AN_sas_male=2478;AF_sas_male=0.296207;nhomalt_sas_male=119;AC_amr=4266;AN_amr=13638;AF_amr=0.312802;nhomalt_amr=678;AC_nfe=20957;AN_nfe=64504;AF_nfe=0.324895;nhomalt_nfe=3373;AC_eas=696;AN_eas=3128;AF_eas=0.222506;nhomalt_eas=89;AC_ami_male=133;AN_ami_male=430;AF_ami_male=0.309302;nhomalt_ami_male=25;AC_fin_female=865;AN_fin_female=2500;AF_fin_female=0.346;nhomalt_fin_female=150;faf95_afr=0.652068;faf99_afr=0.652068;faf95_sas=0.281558;faf99_sas=0.281558;faf95_adj=0.420079;faf99_adj=0.42008;faf95_amr=0.304967;faf99_amr=0.304966;faf95_nfe=0.321211;faf99_nfe=0.321211;faf95_eas=0.208817;faf99_eas=0.208818;vep=A|3_prime_UTR_variant|MODIFIER|DLX1|ENSG00000144355|Transcript|ENST00000341900|protein_coding|2/2||,A|downstream_gene_variant|MODIFIER|DLX1|ENSG00000144355|Transcript|ENST00000361609|protein_coding|||,A|3_prime_UTR_variant|MODIFIER|DLX1|ENSG00000144355|Transcript|ENST00000361725|protein_coding|3/3||,A|downstream_gene_variant|MODIFIER|DLX1|ENSG00000144355|Transcript|ENST00000409492|retained_intron|||,A|downstream_gene_variant|MODIFIER|DLX1|ENSG00000144355|Transcript|ENST00000469444|protein_coding|||,A|non_coding_transcript_exon_variant|MODIFIER|DLX1|ENSG00000144355|Transcript|ENST00000475989|retained_intron|2/2||,A|downstream_gene_variant|MODIFIER|DLX1|ENSG00000144355|Transcript|ENST00000550686|processed_transcript|||,A|regulatory_region_variant|MODIFIER|||RegulatoryFeature|ENSR00000628057|TF_binding_site|||,A|TF_binding_site_variant|MODIFIER|||MotifFeature|ENSM00206680276||||
chr2	172229198	rs10204599	C	T	59324400	PASS	AC=57827;AN=142722;AF=0.405172;variant_type=snv;n_alt_alleles=1;ReadPosRankSum=0.313;MQRankSum=-0.018;RAW_MQ=1.14072e+10;DP=3139571;MQ_DP=3170032;VarDP=3139571;MQ=59.9871;QD=18.8957;FS=0;SB=593647,547702,1046984,951297;InbreedingCoeff=0.0121068;AS_VQSLOD=23.2939;NEGATIVE_TRAIN_SITE;POSITIVE_TRAIN_SITE;culprit=AS_FS;SOR=0.709;AC_asj_female=895;AN_asj_female=1760;AF_asj_female=0.508523;nhomalt_asj_female=228;AC_eas_female=212;AN_eas_female=1448;AF_eas_female=0.146409;nhomalt_eas_female=16;AC_afr_male=7131;AN_afr_male=19202;AF_afr_male=0.371368;nhomalt_afr_male=1310;AC_female=29813;AN_female=73602;AF_female=0.405057;nhomalt_female=6113;AC_fin_male=3290;AN_fin_male=7878;AF_fin_male=0.417619;nhomalt_fin_male=690;AC_oth_female=459;AN_oth_female=1088;AF_oth_female=0.421875;nhomalt_oth_female=90;AC_ami=344;AN_ami=898;AF_ami=0.383073;nhomalt_ami=64;AC_oth=931;AN_oth=2140;AF_oth=0.435047;nhomalt_oth=194;AC_male=28014;AN_male=69120;AF_male=0.405295;nhomalt_male=5791;AC_ami_female=188;AN_ami_female=468;AF_ami_female=0.401709;nhomalt_ami_female=34;AC_afr=15436;AN_afr=41746;AF_afr=0.36976;nhomalt_afr=2794;AC_eas_male=211;AN_eas_male=1680;AF_eas_male=0.125595;nhomalt_eas_male=15;AC_sas=1298;AN_sas=3028;AF_sas=0.428666;nhomalt_sas=302;AC_nfe_female=16103;AN_nfe_female=37342;AF_nfe_female=0.43123;nhomalt_nfe_female=3525;AC_asj_male=786;AN_asj_male=1562;AF_asj_male=0.503201;nhomalt_asj_male=199;AC_raw=57996;AN_raw=143238;AF_raw=0.404893;nhomalt_raw=11950;AC_oth_male=472;AN_oth_male=1052;AF_oth_male=0.448669;nhomalt_oth_male=104;AC_nfe_male=11790;AN_nfe_male=27126;AF_nfe_male=0.434638;nhomalt_nfe_male=2573;AC_asj=1681;AN_asj=3322;AF_asj=0.50602;nhomalt_asj=427;AC_amr_male=3114;AN_amr_male=7718;AF_amr_male=0.403472;nhomalt_amr_male=626;nhomalt=11904;AC_amr_female=2420;AN_amr_female=5898;AF_amr_female=0.410309;nhomalt_amr_female=473;AC_sas_female=234;AN_sas_female=556;AF_sas_female=0.420863;nhomalt_sas_female=58;AC_fin=4287;AN_fin=10376;AF_fin=0.413165;nhomalt_fin=895;AC_afr_female=8305;AN_afr_female=22544;AF_afr_female=0.368391;nhomalt_afr_female=1484;AC_sas_male=1064;AN_sas_male=2472;AF_sas_male=0.430421;nhomalt_sas_male=244;AC_amr=5534;AN_amr=13616;AF_amr=0.406434;nhomalt_amr=1099;AC_nfe=27893;AN_nfe=64468;AF_nfe=0.432664;nhomalt_nfe=6098;AC_eas=423;AN_eas=3128;AF_eas=0.13523;nhomalt_eas=31;AC_ami_male=156;AN_ami_male=430;AF_ami_male=0.362791;nhomalt_ami_male=30;AC_fin_female=997;AN_fin_female=2498;AF_fin_female=0.399119;nhomalt_fin_female=205;faf95_afr=0.364878;faf99_afr=0.364878;faf95_sas=0.409284;faf99_sas=0.409284;faf95_adj=0.402404;faf99_adj=0.402404;faf95_amr=0.397489;faf99_amr=0.397488;faf95_nfe=0.428411;faf99_nfe=0.428412;faf95_eas=0.124599;faf99_eas=0.1246;vep=T|intergenic_variant|MODIFIER|||Intergenic|||||
chr2	172430569	rs3108779	G	T	80742500	PASS	AC=74138;AN=143040;AF=0.518303;variant_type=snv;n_alt_alleles=1;ReadPosRankSum=0.381;MQRankSum=-0.023;RAW_MQ=1.42608e+10;DP=3930416;MQ_DP=3961709;VarDP=3930416;MQ=59.9972;QD=20.543;FS=9.64327e-16;SB=626244,651720,1295470,1356982;InbreedingCoeff=0.010906;AS_VQSLOD=24.2007;POSITIVE_TRAIN_SITE;culprit=AS_FS;SOR=0.7;AC_asj_female=899;AN_asj_female=1760;AF_asj_female=0.510795;nhomalt_asj_female=223;AC_eas_female=1066;AN_eas_female=1442;AF_eas_female=0.739251;nhomalt_eas_female=388;AC_afr_male=10610;AN_afr_male=19308;AF_afr_male=0.549513;nhomalt_afr_male=2945;AC_female=37663;AN_female=73734;AF_female=0.510796;nhomalt_female=9665;AC_fin_male=4367;AN_fin_male=7918;AF_fin_male=0.551528;nhomalt_fin_male=1197;AC_oth_female=590;AN_oth_female=1100;AF_oth_female=0.536364;nhomalt_oth_female=150;AC_ami=501;AN_ami=900;AF_ami=0.556667;nhomalt_ami=137;AC_oth=1143;AN_oth=2154;AF_oth=0.530641;nhomalt_oth=295;AC_male=36475;AN_male=69306;AF_male=0.526289;nhomalt_male=9736;AC_ami_female=253;AN_ami_female=470;AF_ami_female=0.538298;nhomalt_ami_female=66;AC_afr=23120;AN_afr=41958;AF_afr=0.551027;nhomalt_afr=6356;AC_eas_male=1210;AN_eas_male=1682;AF_eas_male=0.719382;nhomalt_eas_male=436;AC_sas=2035;AN_sas=3042;AF_sas=0.668968;nhomalt_sas=698;AC_nfe_female=17400;AN_nfe_female=37342;AF_nfe_female=0.465963;nhomalt_nfe_female=4047;AC_asj_male=814;AN_asj_male=1560;AF_asj_male=0.521795;nhomalt_asj_male=217;AC_raw=74316;AN_raw=143348;AF_raw=0.518431;nhomalt_raw=19459;AC_oth_male=553;AN_oth_male=1054;AF_oth_male=0.524668;nhomalt_oth_male=145;AC_nfe_male=12734;AN_nfe_male=27148;AF_nfe_male=0.469058;nhomalt_nfe_male=2948;AC_asj=1713;AN_asj=3320;AF_asj=0.515964;nhomalt_asj=440;AC_amr_male=4265;AN_amr_male=7730;AF_amr_male=0.551746;nhomalt_amr_male=1201;nhomalt=19401;AC_amr_female=3193;AN_amr_female=5904;AF_amr_female=0.54082;nhomalt_amr_female=861;AC_sas_female=361;AN_sas_female=566;AF_sas_female=0.637809;nhomalt_sas_female=122;AC_fin=5758;AN_fin=10418;AF_fin=0.552697;nhomalt_fin=1594;AC_afr_female=12510;AN_afr_female=22650;AF_afr_female=0.552318;nhomalt_afr_female=3411;AC_sas_male=1674;AN_sas_male=2476;AF_sas_male=0.67609;nhomalt_sas_male=576;AC_amr=7458;AN_amr=13634;AF_amr=0.547015;nhomalt_amr=2062;AC_nfe=30134;AN_nfe=64490;AF_nfe=0.467266;nhomalt_nfe=6995;AC_eas=2276;AN_eas=3124;AF_eas=0.728553;nhomalt_eas=824;AC_ami_male=248;AN_ami_male=430;AF_ami_male=0.576744;nhomalt_ami_male=71;AC_fin_female=1391;AN_fin_female=2500;AF_fin_female=0.5564;nhomalt_fin_female=397;faf95_afr=0.54508;faf99_afr=0.545079;faf95_sas=0.644763;faf99_sas=0.644763;faf95_adj=0.515175;faf99_adj=0.515175;faf95_amr=0.536638;faf99_amr=0.536638;faf95_nfe=0.462847;faf99_nfe=0.462847;faf95_eas=0.703616;faf99_eas=0.703617;vep=T|intron_variant|MODIFIER|ITGA6|ENSG00000091409|Transcript|ENST00000264107|protein_coding||1/25|,T|intron_variant|MODIFIER|ITGA6|ENSG00000091409|Transcript|ENST00000409080|protein_coding||1/24|,T|intron_variant|MODIFIER|ITGA6|ENSG00000091409|Transcript|ENST00000409532|protein_coding||1/25|,T|intron_variant|MODIFIER|ITGA6|ENSG00000091409|Transcript|ENST00000412899|protein_coding||1/6|,T|upstream_gene_variant|MODIFIER|AC078883.2|ENSG00000226963|Transcript|ENST00000441212|antisense|||,T|intron_variant|MODIFIER|ITGA6|ENSG00000091409|Transcript|ENST00000442250|protein_coding||1/25|,T|intron_variant|MODIFIER|ITGA6|ENSG00000091409|Transcript|ENST00000458358|protein_coding||1/24|,T|regulatory_region_variant|MODIFIER|||RegulatoryFeature|ENSR00000126322|promoter|||
chr2	172727878	rs1349498	C	T	28164200	PASS	AC=27323;AN=142990;AF=0.191083;variant_type=snv;n_alt_alleles=1;ReadPosRankSum=0.363;MQRankSum=-0.016;RAW_MQ=6.30129e+09;DP=1735097;MQ_DP=1750517;VarDP=1735097;MQ=59.9973;QD=16.2321;FS=0;SB=359903,400383,465405,509406;InbreedingCoeff=0.029657;AS_VQSLOD=22.2753;POSITIVE_TRAIN_SITE;culprit=AS_FS;SOR=0.677;AC_asj_female=247;AN_asj_female=1758;AF_asj_female=0.140501;nhomalt_asj_female=17;AC_eas_female=768;AN_eas_female=1444;AF_eas_female=0.531856;nhomalt_eas_female=195;AC_afr_male=2920;AN_afr_male=19272;AF_afr_male=0.151515;nhomalt_afr_male=222;AC_female=13620;AN_female=73742;AF_female=0.184698;nhomalt_female=1413;AC_fin_male=2348;AN_fin_male=7900;AF_fin_male=0.297215;nhomalt_fin_male=352;AC_oth_female=207;AN_oth_female=1100;AF_oth_female=0.188182;nhomalt_oth_female=16;AC_ami=178;AN_ami=896;AF_ami=0.198661;nhomalt_ami=17;AC_oth=422;AN_oth=2150;AF_oth=0.196279;nhomalt_oth=36;AC_male=13703;AN_male=69248;AF_male=0.197883;nhomalt_male=1516;AC_ami_female=90;AN_ami_female=468;AF_ami_female=0.192308;nhomalt_ami_female=9;AC_afr=6351;AN_afr=41908;AF_afr=0.151546;nhomalt_afr=496;AC_eas_male=891;AN_eas_male=1678;AF_eas_male=0.530989;nhomalt_eas_male=242;AC_sas=601;AN_sas=3030;AF_sas=0.19835;nhomalt_sas=60;AC_nfe_female=6883;AN_nfe_female=37370;AF_nfe_female=0.184185;nhomalt_nfe_female=648;AC_asj_male=224;AN_asj_male=1562;AF_asj_male=0.143406;nhomalt_asj_male=23;AC_raw=27398;AN_raw=143286;AF_raw=0.191212;nhomalt_raw=2948;AC_oth_male=215;AN_oth_male=1050;AF_oth_male=0.204762;nhomalt_oth_male=20;AC_nfe_male=5090;AN_nfe_male=27152;AF_nfe_male=0.187463;nhomalt_nfe_male=454;AC_asj=471;AN_asj=3320;AF_asj=0.141867;nhomalt_asj=40;AC_amr_male=1427;AN_amr_male=7740;AF_amr_male=0.184367;nhomalt_amr_male=141;nhomalt=2929;AC_amr_female=1175;AN_amr_female=5908;AF_amr_female=0.198883;nhomalt_amr_female=134;AC_sas_female=101;AN_sas_female=564;AF_sas_female=0.179078;nhomalt_sas_female=6;AC_fin=3066;AN_fin=10394;AF_fin=0.294978;nhomalt_fin=466;AC_afr_female=3431;AN_afr_female=22636;AF_afr_female=0.151573;nhomalt_afr_female=274;AC_sas_male=500;AN_sas_male=2466;AF_sas_male=0.202758;nhomalt_sas_male=54;AC_amr=2602;AN_amr=13648;AF_amr=0.190651;nhomalt_amr=275;AC_nfe=11973;AN_nfe=64522;AF_nfe=0.185565;nhomalt_nfe=1102;AC_eas=1659;AN_eas=3122;AF_eas=0.53139;nhomalt_eas=437;AC_ami_male=88;AN_ami_male=428;AF_ami_male=0.205607;nhomalt_ami_male=8;AC_fin_female=718;AN_fin_female=2494;AF_fin_female=0.287891;nhomalt_fin_female=114;faf95_afr=0.148431;faf99_afr=0.148431;faf95_sas=0.185232;faf99_sas=0.185232;faf95_adj=0.189185;faf99_adj=0.189186;faf95_amr=0.184545;faf99_amr=0.184545;faf95_nfe=0.182784;faf99_nfe=0.182784;faf95_eas=0.510114;faf99_eas=0.510114;vep=T|intron_variant&non_coding_transcript_variant|MODIFIER|RAPGEF4-AS1|ENSG00000228016|Transcript|ENST00000435328|antisense||3/3|,T|intron_variant&non_coding_transcript_variant|MODIFIER|RAPGEF4-AS1|ENSG00000228016|Transcript|ENST00000455435|antisense||1/2|
chr2	172944718	rs3769252	C	T	57959400	PASS	AC=53032;AN=143014;AF=0.370817;variant_type=snv;n_alt_alleles=1;ReadPosRankSum=0.36;MQRankSum=-0.012;RAW_MQ=1.11896e+10;DP=3084386;MQ_DP=3108471;VarDP=3084386;MQ=59.9976;QD=18.7912;FS=0;SB=558501,590198,942590,993097;InbreedingCoeff=0.0403727;AS_VQSLOD=23.2399;POSITIVE_TRAIN_SITE;culprit=AS_FS;SOR=0.69;AC_asj_female=769;AN_asj_female=1760;AF_asj_female=0.436932;nhomalt_asj_female=166;AC_eas_female=636;AN_eas_female=1438;AF_eas_female=0.442281;nhomalt_eas_female=148;AC_afr_male=4372;AN_afr_male=19282;AF_afr_male=0.22674;nhomalt_afr_male=477;AC_female=27450;AN_female=73756;AF_female=0.372173;nhomalt_female=5510;AC_fin_male=2916;AN_fin_male=7906;AF_fin_male=0.368834;nhomalt_fin_male=527;AC_oth_female=414;AN_oth_female=1098;AF_oth_female=0.377049;nhomalt_oth_female=86;AC_ami=346;AN_ami=896;AF_ami=0.386161;nhomalt_ami=58;AC_oth=836;AN_oth=2152;AF_oth=0.388476;nhomalt_oth=178;AC_male=25582;AN_male=69258;AF_male=0.369372;nhomalt_male=4986;AC_ami_female=183;AN_ami_female=468;AF_ami_female=0.391026;nhomalt_ami_female=27;AC_afr=9543;AN_afr=41946;AF_afr=0.227507;nhomalt_afr=1060;AC_eas_male=769;AN_eas_male=1678;AF_eas_male=0.458284;nhomalt_eas_male=182;AC_sas=1385;AN_sas=3034;AF_sas=0.456493;nhomalt_sas=318;AC_nfe_female=16566;AN_nfe_female=37366;AF_nfe_female=0.443344;nhomalt_nfe_female=3717;AC_asj_male=688;AN_asj_male=1560;AF_asj_male=0.441026;nhomalt_asj_male=144;AC_raw=53146;AN_raw=143302;AF_raw=0.370867;nhomalt_raw=10530;AC_oth_male=422;AN_oth_male=1054;AF_oth_male=0.40038;nhomalt_oth_male=92;AC_nfe_male=11761;AN_nfe_male=27138;AF_nfe_male=0.433378;nhomalt_nfe_male=2542;AC_asj=1457;AN_asj=3320;AF_asj=0.438855;nhomalt_asj=310;AC_amr_male=3358;AN_amr_male=7738;AF_amr_male=0.433962;nhomalt_amr_male=731;nhomalt=10496;AC_amr_female=2534;AN_amr_female=5900;AF_amr_female=0.429492;nhomalt_amr_female=550;AC_sas_female=252;AN_sas_female=560;AF_sas_female=0.45;nhomalt_sas_female=58;AC_fin=3841;AN_fin=10408;AF_fin=0.369043;nhomalt_fin=702;AC_afr_female=5171;AN_afr_female=22664;AF_afr_female=0.228159;nhomalt_afr_female=583;AC_sas_male=1133;AN_sas_male=2474;AF_sas_male=0.457963;nhomalt_sas_male=260;AC_amr=5892;AN_amr=13638;AF_amr=0.432028;nhomalt_amr=1281;AC_nfe=28327;AN_nfe=64504;AF_nfe=0.439151;nhomalt_nfe=6259;AC_eas=1405;AN_eas=3116;AF_eas=0.450899;nhomalt_eas=330;AC_ami_male=163;AN_ami_male=428;AF_ami_male=0.380841;nhomalt_ami_male=31;AC_fin_female=925;AN_fin_female=2502;AF_fin_female=0.369704;nhomalt_fin_female=175;faf95_afr=0.223689;faf99_afr=0.22369;faf95_sas=0.436506;faf99_sas=0.436505;faf95_adj=0.368172;faf99_adj=0.368172;faf95_amr=0.422811;faf99_amr=0.422812;faf95_nfe=0.434867;faf99_nfe=0.434867;faf95_eas=0.431296;faf99_eas=0.431295;vep=T|intron_variant|MODIFIER|RAPGEF4|ENSG00000091428|Transcript|ENST00000397081|protein_coding||6/30|,T|intron_variant|MODIFIER|RAPGEF4|ENSG00000091428|Transcript|ENST00000397087|protein_coding||3/27|,T|intron_variant|MODIFIER|RAPGEF4|ENSG00000091428|Transcript|ENST00000409036|protein_coding||6/27|,T|intron_variant&non_coding_transcript_variant|MODIFIER|RAPGEF4|ENSG00000091428|Transcript|ENST00000466030|processed_transcript||1/4|,T|intron_variant&non_coding_transcript_variant|MODIFIER|RAPGEF4|ENSG00000091428|Transcript|ENST00000473003|processed_transcript||3/5|,T|intron_variant&non_coding_transcript_variant|MODIFIER|RAPGEF4|ENSG00000091428|Transcript|ENST00000473043|processed_transcript||3/10|,T|intron_variant|MODIFIER|RAPGEF4|ENSG00000091428|Transcript|ENST00000535187|protein_coding||1/24|,T|intron_variant|MODIFIER|RAPGEF4|ENSG00000091428|Transcript|ENST00000538974|protein_coding||3/26|,T|intron_variant|MODIFIER|RAPGEF4|ENSG00000091428|Transcript|ENST00000540783|protein_coding||3/27|
chr2	173223019	rs2028382	A	C	57822000	PASS	AC=52540;AN=143144;AF=0.367043;variant_type=snv;n_alt_alleles=1;ReadPosRankSum=0.377;MQRankSum=-0.01;RAW_MQ=1.11714e+10;DP=3081709;MQ_DP=3103446;VarDP=3081709;MQ=59.9972;QD=18.763;FS=9.64327e-16;SB=568489,558493,985924,968803;InbreedingCoeff=0.0901017;AS_VQSLOD=23.1788;POSITIVE_TRAIN_SITE;culprit=AS_FS;SOR=0.693;AC_asj_female=738;AN_asj_female=1762;AF_asj_female=0.418842;nhomalt_asj_female=147;AC_eas_female=379;AN_eas_female=1444;AF_eas_female=0.262465;nhomalt_eas_female=47;AC_afr_male=3283;AN_afr_male=19330;AF_afr_male=0.16984;nhomalt_afr_male=294;AC_female=27140;AN_female=73788;AF_female=0.36781;nhomalt_female=5795;AC_fin_male=4195;AN_fin_male=7924;AF_fin_male=0.529404;nhomalt_fin_male=1072;AC_oth_female=367;AN_oth_female=1100;AF_oth_female=0.333636;nhomalt_oth_female=63;AC_ami=453;AN_ami=898;AF_ami=0.504454;nhomalt_ami=118;AC_oth=746;AN_oth=2154;AF_oth=0.346332;nhomalt_oth=135;AC_male=25400;AN_male=69356;AF_male=0.366226;nhomalt_male=5343;AC_ami_female=231;AN_ami_female=468;AF_ami_female=0.49359;nhomalt_ami_female=62;AC_afr=7189;AN_afr=42002;AF_afr=0.171159;nhomalt_afr=627;AC_eas_male=446;AN_eas_male=1684;AF_eas_male=0.264846;nhomalt_eas_male=59;AC_sas=1060;AN_sas=3042;AF_sas=0.348455;nhomalt_sas=178;AC_nfe_female=18396;AN_nfe_female=37374;AF_nfe_female=0.492214;nhomalt_nfe_female=4536;AC_asj_male=648;AN_asj_male=1560;AF_asj_male=0.415385;nhomalt_asj_male=132;AC_raw=52651;AN_raw=143364;AF_raw=0.367254;nhomalt_raw=11169;AC_oth_male=379;AN_oth_male=1054;AF_oth_male=0.359583;nhomalt_oth_male=72;AC_nfe_male=13240;AN_nfe_male=27158;AF_nfe_male=0.487517;nhomalt_nfe_male=3233;AC_asj=1386;AN_asj=3322;AF_asj=0.417219;nhomalt_asj=279;AC_amr_male=2136;AN_amr_male=7740;AF_amr_male=0.275969;nhomalt_amr_male=293;nhomalt=11138;AC_amr_female=1611;AN_amr_female=5902;AF_amr_female=0.272958;nhomalt_amr_female=219;AC_sas_female=209;AN_sas_female=566;AF_sas_female=0.369258;nhomalt_sas_female=46;AC_fin=5498;AN_fin=10424;AF_fin=0.527437;nhomalt_fin=1414;AC_afr_female=3906;AN_afr_female=22672;AF_afr_female=0.172283;nhomalt_afr_female=333;AC_sas_male=851;AN_sas_male=2476;AF_sas_male=0.3437;nhomalt_sas_male=132;AC_amr=3747;AN_amr=13642;AF_amr=0.274666;nhomalt_amr=512;AC_nfe=31636;AN_nfe=64532;AF_nfe=0.490237;nhomalt_nfe=7769;AC_eas=825;AN_eas=3128;AF_eas=0.263747;nhomalt_eas=106;AC_ami_male=222;AN_ami_male=430;AF_ami_male=0.516279;nhomalt_ami_male=56;AC_fin_female=1303;AN_fin_female=2500;AF_fin_female=0.5212;nhomalt_fin_female=342;faf95_afr=0.167851;faf99_afr=0.167851;faf95_sas=0.331039;faf99_sas=0.331039;faf95_adj=0.364413;faf99_adj=0.364413;faf95_amr=0.267327;faf99_amr=0.267327;faf95_nfe=0.485712;faf99_nfe=0.485713;faf95_eas=0.248827;faf99_eas=0.248827;vep=C|3_prime_UTR_variant|MODIFIER|MAP3K20|ENSG00000091436|Transcript|ENST00000338983|protein_coding|12/12||,C|intron_variant|MODIFIER|MAP3K20|ENSG00000091436|Transcript|ENST00000375213|protein_coding||11/19|,C|intron_variant|MODIFIER|MAP3K20|ENSG00000091436|Transcript|ENST00000409176|protein_coding||11/19|,C|intron_variant&non_coding_transcript_variant|MODIFIER|MAP3K20-AS1|ENSG00000238133|Transcript|ENST00000422703|antisense||1/3|,C|intron_variant&non_coding_transcript_variant|MODIFIER|MAP3K20-AS1|ENSG00000238133|Transcript|ENST00000423106|antisense||2/7|,C|downstream_gene_variant|MODIFIER|MAP3K20|ENSG00000091436|Transcript|ENST00000539448|protein_coding|||
chr2	173383191	rs7591287	A	G	56867800	PASS	AC=54067;AN=142978;AF=0.378149;variant_type=snv;n_alt_alleles=1;ReadPosRankSum=0.34;MQRankSum=-0.017;RAW_MQ=1.13616e+10;DP=3082753;MQ_DP=3157454;VarDP=3082753;MQ=59.9863;QD=18.4471;FS=1.44649e-15;SB=645599,499620,1104485,833049;InbreedingCoeff=0.0491583;AS_VQSLOD=20.6276;POSITIVE_TRAIN_SITE;culprit=AS_MQ;SOR=0.719;AC_asj_female=900;AN_asj_female=1762;AF_asj_female=0.510783;nhomalt_asj_female=235;AC_eas_female=465;AN_eas_female=1444;AF_eas_female=0.322022;nhomalt_eas_female=69;AC_afr_male=4309;AN_afr_male=19288;AF_afr_male=0.223403;nhomalt_afr_male=464;AC_female=27843;AN_female=73720;AF_female=0.377686;nhomalt_female=5728;AC_fin_male=3318;AN_fin_male=7904;AF_fin_male=0.419787;nhomalt_fin_male=680;AC_oth_female=414;AN_oth_female=1094;AF_oth_female=0.378428;nhomalt_oth_female=82;AC_ami=365;AN_ami=898;AF_ami=0.406459;nhomalt_ami=76;AC_oth=815;AN_oth=2146;AF_oth=0.379776;nhomalt_oth=158;AC_male=26224;AN_male=69258;AF_male=0.378642;nhomalt_male=5318;AC_ami_female=178;AN_ami_female=470;AF_ami_female=0.378723;nhomalt_ami_female=34;AC_afr=9302;AN_afr=41932;AF_afr=0.221835;nhomalt_afr=997;AC_eas_male=574;AN_eas_male=1686;AF_eas_male=0.340451;nhomalt_eas_male=103;AC_sas=1139;AN_sas=3038;AF_sas=0.374918;nhomalt_sas=209;AC_nfe_female=17236;AN_nfe_female=37348;AF_nfe_female=0.461497;nhomalt_nfe_female=3992;AC_asj_male=800;AN_asj_male=1562;AF_asj_male=0.512164;nhomalt_asj_male=195;AC_raw=54241;AN_raw=143330;AF_raw=0.378434;nhomalt_raw=11092;AC_oth_male=401;AN_oth_male=1052;AF_oth_male=0.381179;nhomalt_oth_male=76;AC_nfe_male=12526;AN_nfe_male=27144;AF_nfe_male=0.461465;nhomalt_nfe_male=2910;AC_asj=1700;AN_asj=3324;AF_asj=0.511432;nhomalt_asj=430;AC_amr_male=3183;AN_amr_male=7720;AF_amr_male=0.412306;nhomalt_amr_male=677;nhomalt=11046;AC_amr_female=2402;AN_amr_female=5894;AF_amr_female=0.407533;nhomalt_amr_female=513;AC_sas_female=213;AN_sas_female=564;AF_sas_female=0.37766;nhomalt_sas_female=38;AC_fin=4360;AN_fin=10404;AF_fin=0.41907;nhomalt_fin=912;AC_afr_female=4993;AN_afr_female=22644;AF_afr_female=0.2205;nhomalt_afr_female=533;AC_sas_male=926;AN_sas_male=2474;AF_sas_male=0.374293;nhomalt_sas_male=171;AC_amr=5585;AN_amr=13614;AF_amr=0.410239;nhomalt_amr=1190;AC_nfe=29762;AN_nfe=64492;AF_nfe=0.461484;nhomalt_nfe=6902;AC_eas=1039;AN_eas=3130;AF_eas=0.331949;nhomalt_eas=172;AC_ami_male=187;AN_ami_male=428;AF_ami_male=0.436916;nhomalt_ami_male=42;AC_fin_female=1042;AN_fin_female=2500;AF_fin_female=0.4168;nhomalt_fin_female=232;faf95_afr=0.218065;faf99_afr=0.218066;faf95_sas=0.356833;faf99_sas=0.356834;faf95_adj=0.375478;faf99_adj=0.375478;faf95_amr=0.401251;faf99_amr=0.401252;faf95_nfe=0.457092;faf99_nfe=0.457092;faf95_eas=0.315193;faf99_eas=0.315193;vep=G|intergenic_variant|MODIFIER|||Intergenic|||||
chr2	173434399	rs13417028	T	C	83559900	PASS	AC=66531;AN=142942;AF=0.465441;variant_type=snv;n_alt_alleles=1;ReadPosRankSum=0.352;MQRankSum=-0.018;RAW_MQ=1.26263e+10;DP=3484377;MQ_DP=3507684;VarDP=3484377;MQ=59.9968;QD=23.9813;FS=9.64327e-16;SB=629192,538000,1252262,1064923;InbreedingCoeff=0.0664148;AS_VQSLOD=23.4603;POSITIVE_TRAIN_SITE;culprit=AS_FS;SOR=0.699;AC_asj_female=571;AN_asj_female=1756;AF_asj_female=0.325171;nhomalt_asj_female=89;AC_eas_female=1093;AN_eas_female=1438;AF_eas_female=0.760083;nhomalt_eas_female=416;AC_afr_male=12345;AN_afr_male=19290;AF_afr_male=0.639969;nhomalt_afr_male=3929;AC_female=34194;AN_female=73690;AF_female=0.464025;nhomalt_female=8535;AC_fin_male=2728;AN_fin_male=7914;AF_fin_male=0.344706;nhomalt_fin_male=470;AC_oth_female=537;AN_oth_female=1098;AF_oth_female=0.489071;nhomalt_oth_female=141;AC_ami=286;AN_ami=896;AF_ami=0.319196;nhomalt_ami=42;AC_oth=1002;AN_oth=2150;AF_oth=0.466047;nhomalt_oth=238;AC_male=32337;AN_male=69252;AF_male=0.466947;nhomalt_male=8130;AC_ami_female=156;AN_ami_female=466;AF_ami_female=0.334764;nhomalt_ami_female=23;AC_afr=26632;AN_afr=41916;AF_afr=0.635366;nhomalt_afr=8417;AC_eas_male=1258;AN_eas_male=1672;AF_eas_male=0.752392;nhomalt_eas_male=472;AC_sas=1809;AN_sas=3038;AF_sas=0.595458;nhomalt_sas=555;AC_nfe_female=13494;AN_nfe_female=37346;AF_nfe_female=0.361324;nhomalt_nfe_female=2404;AC_asj_male=523;AN_asj_male=1560;AF_asj_male=0.335256;nhomalt_asj_male=95;AC_raw=66787;AN_raw=143366;AF_raw=0.46585;nhomalt_raw=16741;AC_oth_male=465;AN_oth_male=1052;AF_oth_male=0.442015;nhomalt_oth_male=97;AC_nfe_male=9806;AN_nfe_male=27142;AF_nfe_male=0.361285;nhomalt_nfe_male=1756;AC_asj=1094;AN_asj=3316;AF_asj=0.329916;nhomalt_asj=184;AC_amr_male=3622;AN_amr_male=7718;AF_amr_male=0.469293;nhomalt_amr_male=846;nhomalt=16665;AC_amr_female=2877;AN_amr_female=5894;AF_amr_female=0.488124;nhomalt_amr_female=716;AC_sas_female=349;AN_sas_female=564;AF_sas_female=0.618794;nhomalt_sas_female=109;AC_fin=3558;AN_fin=10416;AF_fin=0.34159;nhomalt_fin=619;AC_afr_female=14287;AN_afr_female=22626;AF_afr_female=0.631442;nhomalt_afr_female=4488;AC_sas_male=1460;AN_sas_male=2474;AF_sas_male=0.590137;nhomalt_sas_male=446;AC_amr=6499;AN_amr=13612;AF_amr=0.477446;nhomalt_amr=1562;AC_nfe=23300;AN_nfe=64488;AF_nfe=0.361308;nhomalt_nfe=4160;AC_eas=2351;AN_eas=3110;AF_eas=0.755949;nhomalt_eas=888;AC_ami_male=130;AN_ami_male=430;AF_ami_male=0.302326;nhomalt_ami_male=19;AC_fin_female=830;AN_fin_female=2502;AF_fin_female=0.331735;nhomalt_fin_female=149;faf95_afr=0.628975;faf99_afr=0.628975;faf95_sas=0.572617;faf99_sas=0.572618;faf95_adj=0.462476;faf99_adj=0.462476;faf95_amr=0.467747;faf99_amr=0.467746;faf95_nfe=0.357423;faf99_nfe=0.357423;faf95_eas=0.730488;faf99_eas=0.730488;vep=C|upstream_gene_variant|MODIFIER|AC073465.1|ENSG00000213148|Transcript|ENST00000456671|processed_pseudogene|||
chr2	173472204	rs12473093	C	T	58777900	PASS	AC=51605;AN=143128;AF=0.360551;variant_type=snv;n_alt_alleles=1;ReadPosRankSum=0.38;MQRankSum=-0.041;RAW_MQ=1.13509e+10;DP=3123157;MQ_DP=3153328;VarDP=3123157;MQ=59.997;QD=18.82;FS=4.82164e-16;SB=599807,555603,1018488,949259;InbreedingCoeff=0.0759206;AS_VQSLOD=22.5017;POSITIVE_TRAIN_SITE;culprit=AS_FS;SOR=0.687;AC_asj_female=601;AN_asj_female=1760;AF_asj_female=0.341477;nhomalt_asj_female=108;AC_eas_female=611;AN_eas_female=1446;AF_eas_female=0.422545;nhomalt_eas_female=130;AC_afr_male=3320;AN_afr_male=19314;AF_afr_male=0.171896;nhomalt_afr_male=307;AC_female=26326;AN_female=73784;AF_female=0.356798;nhomalt_female=5363;AC_fin_male=3973;AN_fin_male=7924;AF_fin_male=0.501388;nhomalt_fin_male=1012;AC_oth_female=406;AN_oth_female=1098;AF_oth_female=0.369763;nhomalt_oth_female=82;AC_ami=515;AN_ami=900;AF_ami=0.572222;nhomalt_ami=146;AC_oth=767;AN_oth=2152;AF_oth=0.356413;nhomalt_oth=146;AC_male=25279;AN_male=69344;AF_male=0.364545;nhomalt_male=5188;AC_ami_female=263;AN_ami_female=470;AF_ami_female=0.559574;nhomalt_ami_female=70;AC_afr=7264;AN_afr=41984;AF_afr=0.173018;nhomalt_afr=683;AC_eas_male=722;AN_eas_male=1684;AF_eas_male=0.428741;nhomalt_eas_male=166;AC_sas=1166;AN_sas=3042;AF_sas=0.3833;nhomalt_sas=226;AC_nfe_female=16388;AN_nfe_female=37374;AF_nfe_female=0.438487;nhomalt_nfe_female=3612;AC_asj_male=527;AN_asj_male=1562;AF_asj_male=0.337388;nhomalt_asj_male=84;AC_raw=51688;AN_raw=143354;AF_raw=0.360562;nhomalt_raw=10573;AC_oth_male=361;AN_oth_male=1054;AF_oth_male=0.342505;nhomalt_oth_male=64;AC_nfe_male=11976;AN_nfe_male=27158;AF_nfe_male=0.440975;nhomalt_nfe_male=2623;AC_asj=1128;AN_asj=3322;AF_asj=0.339554;nhomalt_asj=192;AC_amr_male=3208;AN_amr_male=7738;AF_amr_male=0.414577;nhomalt_amr_male=676;nhomalt=10551;AC_amr_female=2585;AN_amr_female=5898;AF_amr_female=0.438284;nhomalt_amr_female=602;AC_sas_female=226;AN_sas_female=562;AF_sas_female=0.402135;nhomalt_sas_female=46;AC_fin=5275;AN_fin=10430;AF_fin=0.505753;nhomalt_fin=1349;AC_afr_female=3944;AN_afr_female=22670;AF_afr_female=0.173974;nhomalt_afr_female=376;AC_sas_male=940;AN_sas_male=2480;AF_sas_male=0.379032;nhomalt_sas_male=180;AC_amr=5793;AN_amr=13636;AF_amr=0.424831;nhomalt_amr=1278;AC_nfe=28364;AN_nfe=64532;AF_nfe=0.439534;nhomalt_nfe=6235;AC_eas=1333;AN_eas=3130;AF_eas=0.425879;nhomalt_eas=296;AC_ami_male=252;AN_ami_male=430;AF_ami_male=0.586047;nhomalt_ami_male=76;AC_fin_female=1302;AN_fin_female=2506;AF_fin_female=0.519553;nhomalt_fin_female=337;faf95_afr=0.169693;faf99_afr=0.169692;faf95_sas=0.365026;faf99_sas=0.365025;faf95_adj=0.357944;faf99_adj=0.357944;faf95_amr=0.415691;faf99_amr=0.415691;faf95_nfe=0.435249;faf99_nfe=0.43525;faf95_eas=0.406874;faf99_eas=0.406875;vep=T|regulatory_region_variant|MODIFIER|||RegulatoryFeature|ENSR00000294774|CTCF_binding_site|||,T|intergenic_variant|MODIFIER|||Intergenic|||||
chr2	173614001	rs2358235	C	T	63530800	PASS	AC=56735;AN=143076;AF=0.396538;variant_type=snv;n_alt_alleles=1;ReadPosRankSum=0.355;MQRankSum=-0.02;RAW_MQ=1.20276e+10;DP=3315862;MQ_DP=3341329;VarDP=3315862;MQ=59.997;QD=19.1597;FS=9.64327e-16;SB=575050,616260,1028845,1095707;InbreedingCoeff=0.0617983;AS_VQSLOD=23.4416;POSITIVE_TRAIN_SITE;culprit=AS_FS;SOR=0.687;AC_asj_female=939;AN_asj_female=1760;AF_asj_female=0.533523;nhomalt_asj_female=261;AC_eas_female=454;AN_eas_female=1444;AF_eas_female=0.314404;nhomalt_eas_female=75;AC_afr_male=4516;AN_afr_male=19308;AF_afr_male=0.233893;nhomalt_afr_male=560;AC_female=29430;AN_female=73766;AF_female=0.398964;nhomalt_female=6448;AC_fin_male=3614;AN_fin_male=7912;AF_fin_male=0.456775;nhomalt_fin_male=853;AC_oth_female=434;AN_oth_female=1098;AF_oth_female=0.395264;nhomalt_oth_female=89;AC_ami=430;AN_ami=898;AF_ami=0.478842;nhomalt_ami=111;AC_oth=850;AN_oth=2150;AF_oth=0.395349;nhomalt_oth=177;AC_male=27305;AN_male=69310;AF_male=0.393955;nhomalt_male=5851;AC_ami_female=226;AN_ami_female=468;AF_ami_female=0.482906;nhomalt_ami_female=61;AC_afr=9859;AN_afr=41978;AF_afr=0.234861;nhomalt_afr=1190;AC_eas_male=570;AN_eas_male=1678;AF_eas_male=0.33969;nhomalt_eas_male=97;AC_sas=1120;AN_sas=3042;AF_sas=0.368179;nhomalt_sas=214;AC_nfe_female=18583;AN_nfe_female=37364;AF_nfe_female=0.49735;nhomalt_nfe_female=4645;AC_asj_male=817;AN_asj_male=1558;AF_asj_male=0.52439;nhomalt_asj_male=224;AC_raw=56849;AN_raw=143342;AF_raw=0.396597;nhomalt_raw=12333;AC_oth_male=416;AN_oth_male=1052;AF_oth_male=0.395437;nhomalt_oth_male=88;AC_nfe_male=13461;AN_nfe_male=27158;AF_nfe_male=0.495655;nhomalt_nfe_male=3274;AC_asj=1756;AN_asj=3318;AF_asj=0.529234;nhomalt_asj=485;AC_amr_male=2782;AN_amr_male=7732;AF_amr_male=0.359803;nhomalt_amr_male=527;nhomalt=12299;AC_amr_female=2071;AN_amr_female=5898;AF_amr_female=0.351136;nhomalt_amr_female=368;AC_sas_female=195;AN_sas_female=560;AF_sas_female=0.348214;nhomalt_sas_female=36;AC_fin=4799;AN_fin=10416;AF_fin=0.460733;nhomalt_fin=1136;AC_afr_female=5343;AN_afr_female=22670;AF_afr_female=0.235686;nhomalt_afr_female=630;AC_sas_male=925;AN_sas_male=2482;AF_sas_male=0.372683;nhomalt_sas_male=178;AC_amr=4853;AN_amr=13630;AF_amr=0.356053;nhomalt_amr=895;AC_nfe=32044;AN_nfe=64522;AF_nfe=0.496637;nhomalt_nfe=7919;AC_eas=1024;AN_eas=3122;AF_eas=0.327995;nhomalt_eas=172;AC_ami_male=204;AN_ami_male=430;AF_ami_male=0.474419;nhomalt_ami_male=50;AC_fin_female=1185;AN_fin_female=2504;AF_fin_female=0.473243;nhomalt_fin_female=283;faf95_afr=0.230984;faf99_afr=0.230984;faf95_sas=0.350271;faf99_sas=0.350271;faf95_adj=0.393803;faf99_adj=0.393803;faf95_amr=0.347688;faf99_amr=0.347688;faf95_nfe=0.492082;faf99_nfe=0.492082;faf95_eas=0.311319;faf99_eas=0.311319;vep=T|intergenic_variant|MODIFIER|||Intergenic|||||
chr2	173904616	rs4972618	C	T	72117700	PASS	AC=69973;AN=143044;AF=0.489171;variant_type=snv;n_alt_alleles=1;ReadPosRankSum=0.345;MQRankSum=-0.025;RAW_MQ=1.30662e+10;DP=3599078;MQ_DP=3629840;VarDP=3599078;MQ=59.9973;QD=20.0378;FS=0;SB=652611,560128,1284704,1101652;InbreedingCoeff=0.0284753;AS_VQSLOD=22.1714;culprit=AS_FS;SOR=0.694;AC_asj_female=690;AN_asj_female=1760;AF_asj_female=0.392045;nhomalt_asj_female=132;AC_eas_female=487;AN_eas_female=1442;AF_eas_female=0.337725;nhomalt_eas_female=91;AC_afr_male=11676;AN_afr_male=19284;AF_afr_male=0.605476;nhomalt_afr_male=3577;AC_female=36181;AN_female=73744;AF_female=0.49063;nhomalt_female=9092;AC_fin_male=3997;AN_fin_male=7914;AF_fin_male=0.505054;nhomalt_fin_male=1003;AC_oth_female=545;AN_oth_female=1100;AF_oth_female=0.495455;nhomalt_oth_female=135;AC_ami=420;AN_ami=900;AF_ami=0.466667;nhomalt_ami=92;AC_oth=1046;AN_oth=2152;AF_oth=0.486059;nhomalt_oth=260;AC_male=33792;AN_male=69300;AF_male=0.487619;nhomalt_male=8527;AC_ami_female=212;AN_ami_female=470;AF_ami_female=0.451064;nhomalt_ami_female=41;AC_afr=25482;AN_afr=41916;AF_afr=0.60793;nhomalt_afr=7800;AC_eas_male=534;AN_eas_male=1684;AF_eas_male=0.317102;nhomalt_eas_male=86;AC_sas=971;AN_sas=3042;AF_sas=0.319198;nhomalt_sas=156;AC_nfe_female=16506;AN_nfe_female=37368;AF_nfe_female=0.441715;nhomalt_nfe_female=3626;AC_asj_male=663;AN_asj_male=1560;AF_asj_male=0.425;nhomalt_asj_male=149;AC_raw=70131;AN_raw=143342;AF_raw=0.489256;nhomalt_raw=17666;AC_oth_male=501;AN_oth_male=1052;AF_oth_male=0.476236;nhomalt_oth_male=125;AC_nfe_male=11936;AN_nfe_male=27156;AF_nfe_male=0.439535;nhomalt_nfe_male=2592;AC_asj=1353;AN_asj=3320;AF_asj=0.40753;nhomalt_asj=281;AC_amr_male=3474;AN_amr_male=7740;AF_amr_male=0.448837;nhomalt_amr_male=811;nhomalt=17619;AC_amr_female=2525;AN_amr_female=5908;AF_amr_female=0.427387;nhomalt_amr_female=531;AC_sas_female=168;AN_sas_female=562;AF_sas_female=0.298932;nhomalt_sas_female=23;AC_fin=5239;AN_fin=10416;AF_fin=0.502976;nhomalt_fin=1293;AC_afr_female=13806;AN_afr_female=22632;AF_afr_female=0.610021;nhomalt_afr_female=4223;AC_sas_male=803;AN_sas_male=2480;AF_sas_male=0.32379;nhomalt_sas_male=133;AC_amr=5999;AN_amr=13648;AF_amr=0.439552;nhomalt_amr=1342;AC_nfe=28442;AN_nfe=64524;AF_nfe=0.440797;nhomalt_nfe=6218;AC_eas=1021;AN_eas=3126;AF_eas=0.326615;nhomalt_eas=177;AC_ami_male=208;AN_ami_male=430;AF_ami_male=0.483721;nhomalt_ami_male=51;AC_fin_female=1242;AN_fin_female=2502;AF_fin_female=0.496403;nhomalt_fin_female=290;faf95_afr=0.601679;faf99_afr=0.60168;faf95_sas=0.302537;faf99_sas=0.302537;faf95_adj=0.486133;faf99_adj=0.486133;faf95_amr=0.430258;faf99_amr=0.430259;faf95_nfe=0.436506;faf99_nfe=0.436506;faf95_eas=0.309986;faf99_eas=0.309986;vep=T|downstream_gene_variant|MODIFIER|SP3|ENSG00000172845|Transcript|ENST00000310015|protein_coding|||,T|downstream_gene_variant|MODIFIER|SP3|ENSG00000172845|Transcript|ENST00000416195|protein_coding|||,T|downstream_gene_variant|MODIFIER|SP3|ENSG00000172845|Transcript|ENST00000418194|protein_coding|||,T|downstream_gene_variant|MODIFIER|SP3|ENSG00000172845|Transcript|ENST00000465379|retained_intron|||
chr2	174031727	rs17308965	A	G	79547900	PASS	AC=67805;AN=143080;AF=0.473896;variant_type=snv;n_alt_alleles=1;ReadPosRankSum=0.412;MQRankSum=-0.023;RAW_MQ=1.38992e+10;DP=3828570;MQ_DP=3861246;VarDP=3828570;MQ=59.9972;QD=20.7774;FS=9.64327e-16;SB=546593,656954,1191798,1433225;InbreedingCoeff=0.0834362;AS_VQSLOD=24.0931;POSITIVE_TRAIN_SITE;culprit=AS_FS;SOR=0.694;AC_asj_female=1062;AN_asj_female=1762;AF_asj_female=0.602724;nhomalt_asj_female=321;AC_eas_female=1149;AN_eas_female=1446;AF_eas_female=0.794606;nhomalt_eas_female=456;AC_afr_male=5157;AN_afr_male=19298;AF_afr_male=0.26723;nhomalt_afr_male=686;AC_female=34887;AN_female=73758;AF_female=0.472993;nhomalt_female=9011;AC_fin_male=3871;AN_fin_male=7928;AF_fin_male=0.488269;nhomalt_fin_male=955;AC_oth_female=591;AN_oth_female=1098;AF_oth_female=0.538251;nhomalt_oth_female=167;AC_ami=499;AN_ami=898;AF_ami=0.555679;nhomalt_ami=136;AC_oth=1142;AN_oth=2150;AF_oth=0.531163;nhomalt_oth=311;AC_male=32918;AN_male=69322;AF_male=0.474856;nhomalt_male=8533;AC_ami_female=263;AN_ami_female=468;AF_ami_female=0.561966;nhomalt_ami_female=73;AC_afr=11240;AN_afr=41958;AF_afr=0.267887;nhomalt_afr=1525;AC_eas_male=1351;AN_eas_male=1680;AF_eas_male=0.804167;nhomalt_eas_male=545;AC_sas=1804;AN_sas=3046;AF_sas=0.592252;nhomalt_sas=541;AC_nfe_female=20981;AN_nfe_female=37360;AF_nfe_female=0.56159;nhomalt_nfe_female=5916;AC_asj_male=933;AN_asj_male=1560;AF_asj_male=0.598077;nhomalt_asj_male=281;AC_raw=67933;AN_raw=143346;AF_raw=0.473909;nhomalt_raw=17588;AC_oth_male=551;AN_oth_male=1052;AF_oth_male=0.523764;nhomalt_oth_male=144;AC_nfe_male=15278;AN_nfe_male=27158;AF_nfe_male=0.56256;nhomalt_nfe_male=4342;AC_asj=1995;AN_asj=3322;AF_asj=0.600542;nhomalt_asj=602;AC_amr_male=4066;AN_amr_male=7734;AF_amr_male=0.525731;nhomalt_amr_male=1069;nhomalt=17544;AC_amr_female=3153;AN_amr_female=5896;AF_amr_female=0.534769;nhomalt_amr_female=822;AC_sas_female=329;AN_sas_female=564;AF_sas_female=0.583333;nhomalt_sas_female=93;AC_fin=5147;AN_fin=10432;AF_fin=0.493386;nhomalt_fin=1279;AC_afr_female=6083;AN_afr_female=22660;AF_afr_female=0.268447;nhomalt_afr_female=839;AC_sas_male=1475;AN_sas_male=2482;AF_sas_male=0.594279;nhomalt_sas_male=448;AC_amr=7219;AN_amr=13630;AF_amr=0.52964;nhomalt_amr=1891;AC_nfe=36259;AN_nfe=64518;AF_nfe=0.561998;nhomalt_nfe=10258;AC_eas=2500;AN_eas=3126;AF_eas=0.799744;nhomalt_eas=1001;AC_ami_male=236;AN_ami_male=430;AF_ami_male=0.548837;nhomalt_ami_male=63;AC_fin_female=1276;AN_fin_female=2504;AF_fin_female=0.509585;nhomalt_fin_female=324;faf95_afr=0.263744;faf99_afr=0.263743;faf95_sas=0.569504;faf99_sas=0.569503;faf95_adj=0.470906;faf99_adj=0.470906;faf95_amr=0.519429;faf99_amr=0.519428;faf95_nfe=0.557152;faf99_nfe=0.557152;faf95_eas=0.773617;faf99_eas=0.773618;vep=G|downstream_gene_variant|MODIFIER|LINC01960|ENSG00000260868|Transcript|ENST00000563759|lincRNA|||
chr2	174299090	rs17320820	T	C	69389600	PASS	AC=62193;AN=143172;AF=0.434394;variant_type=snv;n_alt_alleles=1;ReadPosRankSum=0.367;MQRankSum=-0.02;RAW_MQ=1.2786e+10;DP=3524428;MQ_DP=3552034;VarDP=3524428;MQ=59.997;QD=19.6882;FS=0;SB=553385,651957,1067698,1251388;InbreedingCoeff=0.0596313;AS_VQSLOD=23.7158;POSITIVE_TRAIN_SITE;culprit=AS_FS;SOR=0.688;AC_asj_female=1066;AN_asj_female=1762;AF_asj_female=0.604994;nhomalt_asj_female=314;AC_eas_female=285;AN_eas_female=1448;AF_eas_female=0.196823;nhomalt_eas_female=29;AC_afr_male=5908;AN_afr_male=19308;AF_afr_male=0.305987;nhomalt_afr_male=897;AC_female=32598;AN_female=73804;AF_female=0.441683;nhomalt_female=7811;AC_fin_male=3112;AN_fin_male=7942;AF_fin_male=0.391841;nhomalt_fin_male=601;AC_oth_female=511;AN_oth_female=1096;AF_oth_female=0.466241;nhomalt_oth_female=119;AC_ami=559;AN_ami=898;AF_ami=0.622494;nhomalt_ami=173;AC_oth=972;AN_oth=2148;AF_oth=0.452514;nhomalt_oth=219;AC_male=29595;AN_male=69368;AF_male=0.426638;nhomalt_male=6743;AC_ami_female=290;AN_ami_female=468;AF_ami_female=0.619658;nhomalt_ami_female=86;AC_afr=12928;AN_afr=41988;AF_afr=0.307897;nhomalt_afr=2034;AC_eas_male=341;AN_eas_male=1680;AF_eas_male=0.202976;nhomalt_eas_male=38;AC_sas=1139;AN_sas=3044;AF_sas=0.374179;nhomalt_sas=214;AC_nfe_female=19996;AN_nfe_female=37380;AF_nfe_female=0.534938;nhomalt_nfe_female=5423;AC_asj_male=952;AN_asj_male=1560;AF_asj_male=0.610256;nhomalt_asj_male=295;AC_raw=62301;AN_raw=143378;AF_raw=0.434523;nhomalt_raw=14586;AC_oth_male=461;AN_oth_male=1052;AF_oth_male=0.438213;nhomalt_oth_male=100;AC_nfe_male=14575;AN_nfe_male=27170;AF_nfe_male=0.536437;nhomalt_nfe_male=3940;AC_asj=2018;AN_asj=3322;AF_asj=0.607465;nhomalt_asj=609;AC_amr_male=3032;AN_amr_male=7748;AF_amr_male=0.391327;nhomalt_amr_male=609;nhomalt=14554;AC_amr_female=2243;AN_amr_female=5912;AF_amr_female=0.379398;nhomalt_amr_female=457;AC_sas_female=194;AN_sas_female=566;AF_sas_female=0.342756;nhomalt_sas_female=38;AC_fin=4105;AN_fin=10434;AF_fin=0.393425;nhomalt_fin=809;AC_afr_female=7020;AN_afr_female=22680;AF_afr_female=0.309524;nhomalt_afr_female=1137;AC_sas_male=945;AN_sas_male=2478;AF_sas_male=0.381356;nhomalt_sas_male=176;AC_amr=5275;AN_amr=13660;AF_amr=0.386164;nhomalt_amr=1066;AC_nfe=34571;AN_nfe=64550;AF_nfe=0.535569;nhomalt_nfe=9363;AC_eas=626;AN_eas=3128;AF_eas=0.200128;nhomalt_eas=67;AC_ami_male=269;AN_ami_male=430;AF_ami_male=0.625581;nhomalt_ami_male=87;AC_fin_female=993;AN_fin_female=2492;AF_fin_female=0.398475;nhomalt_fin_female=208;faf95_afr=0.303456;faf99_afr=0.303456;faf95_sas=0.35613;faf99_sas=0.35613;faf95_adj=0.431532;faf99_adj=0.431532;faf95_amr=0.37746;faf99_amr=0.37746;faf95_nfe=0.53084;faf99_nfe=0.53084;faf95_eas=0.187155;faf99_eas=0.187154;vep=C|downstream_gene_variant|MODIFIER|AC013467.1|ENSG00000227180|Transcript|ENST00000430717|processed_pseudogene|||,C|regulatory_region_variant|MODIFIER|||RegulatoryFeature|ENSR00000628657|promoter_flanking_region|||
chr2	174560618	rs3205060	C	T	71833200	PASS	AC=65105;AN=142872;AF=0.455688;variant_type=snv;n_alt_alleles=1;ReadPosRankSum=0.32;MQRankSum=0;RAW_MQ=1.26798e+10;DP=3491832;MQ_DP=3522565;VarDP=3491832;MQ=59.9965;QD=20.5718;FS=9.64327e-16;SB=600656,532926,1238637,1119613;InbreedingCoeff=0.0887343;AS_VQSLOD=23.3973;POSITIVE_TRAIN_SITE;culprit=AS_FS;SOR=0.675;AC_asj_female=1160;AN_asj_female=1762;AF_asj_female=0.658343;nhomalt_asj_female=390;AC_eas_female=1233;AN_eas_female=1444;AF_eas_female=0.853878;nhomalt_eas_female=525;AC_afr_male=4798;AN_afr_male=19276;AF_afr_male=0.248911;nhomalt_afr_male=646;AC_female=33152;AN_female=73672;AF_female=0.449995;nhomalt_female=8210;AC_fin_male=4742;AN_fin_male=7872;AF_fin_male=0.602388;nhomalt_fin_male=1425;AC_oth_female=552;AN_oth_female=1096;AF_oth_female=0.50365;nhomalt_oth_female=151;AC_ami=491;AN_ami=898;AF_ami=0.546771;nhomalt_ami=134;AC_oth=1049;AN_oth=2146;AF_oth=0.488816;nhomalt_oth=267;AC_male=31953;AN_male=69200;AF_male=0.461749;nhomalt_male=8182;AC_ami_female=256;AN_ami_female=468;AF_ami_female=0.547009;nhomalt_ami_female=67;AC_afr=10575;AN_afr=41880;AF_afr=0.252507;nhomalt_afr=1397;AC_eas_male=1450;AN_eas_male=1684;AF_eas_male=0.861045;nhomalt_eas_male=628;AC_sas=1553;AN_sas=3042;AF_sas=0.510519;nhomalt_sas=400;AC_nfe_female=19165;AN_nfe_female=37338;AF_nfe_female=0.513284;nhomalt_nfe_female=4914;AC_asj_male=1029;AN_asj_male=1560;AF_asj_male=0.659615;nhomalt_asj_male=337;AC_raw=65299;AN_raw=143318;AF_raw=0.455623;nhomalt_raw=16453;AC_oth_male=497;AN_oth_male=1050;AF_oth_male=0.473333;nhomalt_oth_male=116;AC_nfe_male=13885;AN_nfe_male=27132;AF_nfe_male=0.511757;nhomalt_nfe_male=3546;AC_asj=2189;AN_asj=3322;AF_asj=0.65894;nhomalt_asj=727;AC_amr_male=4054;AN_amr_male=7716;AF_amr_male=0.525402;nhomalt_amr_male=1092;nhomalt=16392;AC_amr_female=3240;AN_amr_female=5906;AF_amr_female=0.548595;nhomalt_amr_female=903;AC_sas_female=290;AN_sas_female=562;AF_sas_female=0.516014;nhomalt_sas_female=75;AC_fin=6221;AN_fin=10364;AF_fin=0.600251;nhomalt_fin=1859;AC_afr_female=5777;AN_afr_female=22604;AF_afr_female=0.255574;nhomalt_afr_female=751;AC_sas_male=1263;AN_sas_male=2480;AF_sas_male=0.509274;nhomalt_sas_male=325;AC_amr=7294;AN_amr=13622;AF_amr=0.535457;nhomalt_amr=1995;AC_nfe=33050;AN_nfe=64470;AF_nfe=0.512642;nhomalt_nfe=8460;AC_eas=2683;AN_eas=3128;AF_eas=0.857737;nhomalt_eas=1153;AC_ami_male=235;AN_ami_male=430;AF_ami_male=0.546512;nhomalt_ami_male=67;AC_fin_female=1479;AN_fin_female=2492;AF_fin_female=0.593499;nhomalt_fin_female=434;faf95_afr=0.248481;faf99_afr=0.248482;faf95_sas=0.489398;faf99_sas=0.489398;faf95_adj=0.452754;faf99_adj=0.452753;faf95_amr=0.525187;faf99_amr=0.525186;faf95_nfe=0.508011;faf99_nfe=0.508012;faf95_eas=0.830682;faf99_eas=0.830682;vep=T|downstream_gene_variant|MODIFIER|WIPF1|ENSG00000115935|Transcript|ENST00000272746|protein_coding|||,T|downstream_gene_variant|MODIFIER|WIPF1|ENSG00000115935|Transcript|ENST00000359761|protein_coding|||,T|upstream_gene_variant|MODIFIER|RNU6-5P|ENSG00000206965|Transcript|ENST00000384238|snRNA|||,T|downstream_gene_variant|MODIFIER|WIPF1|ENSG00000115935|Transcript|ENST00000392546|protein_coding|||,T|3_prime_UTR_variant|MODIFIER|WIPF1|ENSG00000115935|Transcript|ENST00000392547|protein_coding|8/8||,T|intron_variant&non_coding_transcript_variant|MODIFIER|AC010894.3|ENSG00000236449|Transcript|ENST00000412835|antisense||1/2|,T|intron_variant&non_coding_transcript_variant|MODIFIER|AC010894.3|ENSG00000236449|Transcript|ENST00000442996|antisense||2/3|
chr2	175183178	rs1982235	T	G	82006900	PASS	AC=70458;AN=143136;AF=0.492245;variant_type=snv;n_alt_alleles=1;ReadPosRankSum=0.356;MQRankSum=-0.014;RAW_MQ=1.35397e+10;DP=3722120;MQ_DP=3761450;VarDP=3722120;MQ=59.9965;QD=22.0323;FS=0;SB=528326,526489,1335913,1331392;InbreedingCoeff=0.224262;AS_VQSLOD=24.0996;POSITIVE_TRAIN_SITE;culprit=AS_FS;SOR=0.693;AC_asj_female=1017;AN_asj_female=1760;AF_asj_female=0.577841;nhomalt_asj_female=291;AC_eas_female=754;AN_eas_female=1442;AF_eas_female=0.522885;nhomalt_eas_female=194;AC_afr_male=2738;AN_afr_male=19314;AF_afr_male=0.141762;nhomalt_afr_male=221;AC_female=35899;AN_female=73778;AF_female=0.486581;nhomalt_female=10803;AC_fin_male=5871;AN_fin_male=7938;AF_fin_male=0.739607;nhomalt_fin_male=2158;AC_oth_female=541;AN_oth_female=1098;AF_oth_female=0.492714;nhomalt_oth_female=149;AC_ami=567;AN_ami=898;AF_ami=0.631403;nhomalt_ami=178;AC_oth=1081;AN_oth=2150;AF_oth=0.502791;nhomalt_oth=300;AC_male=34559;AN_male=69358;AF_male=0.49827;nhomalt_male=10551;AC_ami_female=290;AN_ami_female=468;AF_ami_female=0.619658;nhomalt_ami_female=88;AC_afr=6003;AN_afr=41980;AF_afr=0.142997;nhomalt_afr=478;AC_eas_male=835;AN_eas_male=1680;AF_eas_male=0.497024;nhomalt_eas_male=214;AC_sas=1871;AN_sas=3042;AF_sas=0.615056;nhomalt_sas=576;AC_nfe_female=24985;AN_nfe_female=37376;AF_nfe_female=0.668477;nhomalt_nfe_female=8340;AC_asj_male=908;AN_asj_male=1560;AF_asj_male=0.582051;nhomalt_asj_male=274;AC_raw=70577;AN_raw=143366;AF_raw=0.492285;nhomalt_raw=21390;AC_oth_male=540;AN_oth_male=1052;AF_oth_male=0.513308;nhomalt_oth_male=151;AC_nfe_male=18130;AN_nfe_male=27170;AF_nfe_male=0.66728;nhomalt_nfe_male=6034;AC_asj=1925;AN_asj=3320;AF_asj=0.579819;nhomalt_asj=565;AC_amr_male=3735;AN_amr_male=7738;AF_amr_male=0.482683;nhomalt_amr_male=939;nhomalt=21354;AC_amr_female=2906;AN_amr_female=5906;AF_amr_female=0.492042;nhomalt_amr_female=723;AC_sas_female=346;AN_sas_female=566;AF_sas_female=0.611307;nhomalt_sas_female=106;AC_fin=7666;AN_fin=10434;AF_fin=0.734713;nhomalt_fin=2813;AC_afr_female=3265;AN_afr_female=22666;AF_afr_female=0.144048;nhomalt_afr_female=257;AC_sas_male=1525;AN_sas_male=2476;AF_sas_male=0.615913;nhomalt_sas_male=470;AC_amr=6641;AN_amr=13644;AF_amr=0.486734;nhomalt_amr=1662;AC_nfe=43115;AN_nfe=64546;AF_nfe=0.667973;nhomalt_nfe=14374;AC_eas=1589;AN_eas=3122;AF_eas=0.508969;nhomalt_eas=408;AC_ami_male=277;AN_ami_male=430;AF_ami_male=0.644186;nhomalt_ami_male=90;AC_fin_female=1795;AN_fin_female=2496;AF_fin_female=0.719151;nhomalt_fin_female=655;faf95_afr=0.139974;faf99_afr=0.139974;faf95_sas=0.591855;faf99_sas=0.591855;faf95_adj=0.489198;faf99_adj=0.489198;faf95_amr=0.476951;faf99_amr=0.476951;faf95_nfe=0.66269;faf99_nfe=0.66269;faf95_eas=0.48815;faf99_eas=0.48815;vep=G|5_prime_UTR_variant|MODIFIER|ATP5MC3|ENSG00000154518|Transcript|ENST00000284727|protein_coding|1/5||,G|upstream_gene_variant|MODIFIER|ATP5MC3|ENSG00000154518|Transcript|ENST00000392541|protein_coding|||,G|upstream_gene_variant|MODIFIER|ATP5MC3|ENSG00000154518|Transcript|ENST00000409194|protein_coding|||,G|upstream_gene_variant|MODIFIER|AC096649.2|ENSG00000233131|Transcript|ENST00000416186|processed_pseudogene|||,G|upstream_gene_variant|MODIFIER|ATP5MC3|ENSG00000154518|Transcript|ENST00000472782|retained_intron|||,G|upstream_gene_variant|MODIFIER|ATP5MC3|ENSG00000154518|Transcript|ENST00000497075|retained_intron|||,G|regulatory_region_variant|MODIFIER|||RegulatoryFeature|ENSR00000628853|CTCF_binding_site|||
chr2	175684739	rs7592980	C	T	61477900	PASS	AC=59202;AN=142988;AF=0.414035;variant_type=snv;n_alt_alleles=1;ReadPosRankSum=0.353;MQRankSum=0;RAW_MQ=1.15153e+10;DP=3176329;MQ_DP=3198967;VarDP=3176329;MQ=59.9976;QD=19.355;FS=0;SB=538429,606154,959490,1072256;InbreedingCoeff=0.0351653;AS_VQSLOD=23.1738;POSITIVE_TRAIN_SITE;culprit=AS_FS;SOR=0.686;AC_asj_female=742;AN_asj_female=1758;AF_asj_female=0.422071;nhomalt_asj_female=162;AC_eas_female=992;AN_eas_female=1440;AF_eas_female=0.688889;nhomalt_eas_female=342;AC_afr_male=10205;AN_afr_male=19294;AF_afr_male=0.528921;nhomalt_afr_male=2684;AC_female=30566;AN_female=73702;AF_female=0.414724;nhomalt_female=6630;AC_fin_male=2458;AN_fin_male=7922;AF_fin_male=0.310275;nhomalt_fin_male=392;AC_oth_female=469;AN_oth_female=1098;AF_oth_female=0.42714;nhomalt_oth_female=97;AC_ami=447;AN_ami=900;AF_ami=0.496667;nhomalt_ami=113;AC_oth=905;AN_oth=2152;AF_oth=0.420539;nhomalt_oth=187;AC_male=28636;AN_male=69286;AF_male=0.413301;nhomalt_male=6228;AC_ami_female=241;AN_ami_female=470;AF_ami_female=0.512766;nhomalt_ami_female=64;AC_afr=22011;AN_afr=41904;AF_afr=0.525272;nhomalt_afr=5739;AC_eas_male=1121;AN_eas_male=1676;AF_eas_male=0.668854;nhomalt_eas_male=369;AC_sas=1294;AN_sas=3030;AF_sas=0.427063;nhomalt_sas=279;AC_nfe_female=12862;AN_nfe_female=37352;AF_nfe_female=0.344346;nhomalt_nfe_female=2210;AC_asj_male=641;AN_asj_male=1560;AF_asj_male=0.410897;nhomalt_asj_male=146;AC_raw=59375;AN_raw=143338;AF_raw=0.414231;nhomalt_raw=12909;AC_oth_male=436;AN_oth_male=1054;AF_oth_male=0.413662;nhomalt_oth_male=90;AC_nfe_male=9361;AN_nfe_male=27156;AF_nfe_male=0.344712;nhomalt_nfe_male=1618;AC_asj=1383;AN_asj=3318;AF_asj=0.416817;nhomalt_asj=308;AC_amr_male=3161;AN_amr_male=7728;AF_amr_male=0.409032;nhomalt_amr_male=657;nhomalt=12858;AC_amr_female=2414;AN_amr_female=5906;AF_amr_female=0.408737;nhomalt_amr_female=513;AC_sas_female=247;AN_sas_female=564;AF_sas_female=0.437943;nhomalt_sas_female=56;AC_fin=3251;AN_fin=10426;AF_fin=0.311817;nhomalt_fin=523;AC_afr_female=11806;AN_afr_female=22610;AF_afr_female=0.522158;nhomalt_afr_female=3055;AC_sas_male=1047;AN_sas_male=2466;AF_sas_male=0.424574;nhomalt_sas_male=223;AC_amr=5575;AN_amr=13634;AF_amr=0.408904;nhomalt_amr=1170;AC_nfe=22223;AN_nfe=64508;AF_nfe=0.3445;nhomalt_nfe=3828;AC_eas=2113;AN_eas=3116;AF_eas=0.678113;nhomalt_eas=711;AC_ami_male=206;AN_ami_male=430;AF_ami_male=0.47907;nhomalt_ami_male=49;AC_fin_female=793;AN_fin_female=2504;AF_fin_female=0.316693;nhomalt_fin_female=131;faf95_afr=0.519461;faf99_afr=0.519462;faf95_sas=0.407723;faf99_sas=0.407724;faf95_adj=0.411239;faf99_adj=0.41124;faf95_amr=0.399937;faf99_amr=0.399937;faf95_nfe=0.340707;faf99_nfe=0.340707;faf95_eas=0.654032;faf99_eas=0.654031;vep=T|regulatory_region_variant|MODIFIER|||RegulatoryFeature|ENSR00000628946|CTCF_binding_site|||,T|regulatory_region_variant|MODIFIER|||RegulatoryFeature|ENSR00000628947|TF_binding_site|||,T|intergenic_variant|MODIFIER|||Intergenic|||||
chr2	175885050	rs6433564	G	A	77482000	PASS	AC=75471;AN=142870;AF=0.528249;variant_type=snv;n_alt_alleles=1;ReadPosRankSum=0.315;MQRankSum=-0.015;RAW_MQ=1.33565e+10;DP=3664643;MQ_DP=3710614;VarDP=3664643;MQ=59.9962;QD=21.1431;FS=0;SB=592824,539998,1320833,1210988;InbreedingCoeff=0.0869779;AS_VQSLOD=24.1008;POSITIVE_TRAIN_SITE;culprit=AS_FS;SOR=0.687;AC_asj_female=872;AN_asj_female=1762;AF_asj_female=0.494892;nhomalt_asj_female=218;AC_eas_female=541;AN_eas_female=1440;AF_eas_female=0.375694;nhomalt_eas_female=98;AC_afr_male=14452;AN_afr_male=19284;AF_afr_male=0.74943;nhomalt_afr_male=5426;AC_female=39402;AN_female=73680;AF_female=0.534772;nhomalt_female=11321;AC_fin_male=2608;AN_fin_male=7860;AF_fin_male=0.331807;nhomalt_fin_male=418;AC_oth_female=585;AN_oth_female=1090;AF_oth_female=0.536697;nhomalt_oth_female=158;AC_ami=196;AN_ami=896;AF_ami=0.21875;nhomalt_ami=25;AC_oth=1117;AN_oth=2144;AF_oth=0.520989;nhomalt_oth=297;AC_male=36069;AN_male=69190;AF_male=0.521304;nhomalt_male=10156;AC_ami_female=99;AN_ami_female=470;AF_ami_female=0.210638;nhomalt_ami_female=13;AC_afr=31351;AN_afr=41904;AF_afr=0.748162;nhomalt_afr=11753;AC_eas_male=624;AN_eas_male=1682;AF_eas_male=0.370987;nhomalt_eas_male=127;AC_sas=1400;AN_sas=3030;AF_sas=0.462046;nhomalt_sas=327;AC_nfe_female=16332;AN_nfe_female=37334;AF_nfe_female=0.437456;nhomalt_nfe_female=3561;AC_asj_male=811;AN_asj_male=1562;AF_asj_male=0.519206;nhomalt_asj_male=205;AC_raw=75678;AN_raw=143270;AF_raw=0.528219;nhomalt_raw=21540;AC_oth_male=532;AN_oth_male=1054;AF_oth_male=0.504744;nhomalt_oth_male=139;AC_nfe_male=11957;AN_nfe_male=27136;AF_nfe_male=0.440632;nhomalt_nfe_male=2567;AC_asj=1683;AN_asj=3324;AF_asj=0.506318;nhomalt_asj=423;AC_amr_male=3852;AN_amr_male=7722;AF_amr_male=0.498834;nhomalt_amr_male=1002;nhomalt=21477;AC_amr_female=2986;AN_amr_female=5898;AF_amr_female=0.506273;nhomalt_amr_female=767;AC_sas_female=264;AN_sas_female=566;AF_sas_female=0.466431;nhomalt_sas_female=67;AC_fin=3432;AN_fin=10360;AF_fin=0.331274;nhomalt_fin=530;AC_afr_female=16899;AN_afr_female=22620;AF_afr_female=0.747082;nhomalt_afr_female=6327;AC_sas_male=1136;AN_sas_male=2464;AF_sas_male=0.461039;nhomalt_sas_male=260;AC_amr=6838;AN_amr=13620;AF_amr=0.502056;nhomalt_amr=1769;AC_nfe=28289;AN_nfe=64470;AF_nfe=0.438793;nhomalt_nfe=6128;AC_eas=1165;AN_eas=3122;AF_eas=0.373158;nhomalt_eas=225;AC_ami_male=97;AN_ami_male=426;AF_ami_male=0.2277;nhomalt_ami_male=12;AC_fin_female=824;AN_fin_female=2500;AF_fin_female=0.3296;nhomalt_fin_female=112;faf95_afr=0.741225;faf99_afr=0.741225;faf95_sas=0.441923;faf99_sas=0.441923;faf95_adj=0.52509;faf99_adj=0.52509;faf95_amr=0.492111;faf99_amr=0.492111;faf95_nfe=0.43451;faf99_nfe=0.434511;faf95_eas=0.355359;faf99_eas=0.355358;vep=A|regulatory_region_variant|MODIFIER|||RegulatoryFeature|ENSR00000628987|promoter_flanking_region|||,A|intergenic_variant|MODIFIER|||Intergenic|||||
chr2	176203994	rs7593931	C	T	75792600	PASS	AC=71734;AN=142896;AF=0.502001;variant_type=snv;n_alt_alleles=1;ReadPosRankSum=0.285;MQRankSum=-0.031;RAW_MQ=1.33162e+10;DP=3631036;MQ_DP=3703172;VarDP=3631036;MQ=59.9657;QD=20.8735;FS=0;SB=576817,569258,1249554,1235407;InbreedingCoeff=0.0573121;AS_VQSLOD=23.0327;POSITIVE_TRAIN_SITE;culprit=AS_FS;SOR=0.691;AC_asj_female=1196;AN_asj_female=1762;AF_asj_female=0.678774;nhomalt_asj_female=394;AC_eas_female=459;AN_eas_female=1444;AF_eas_female=0.317867;nhomalt_eas_female=71;AC_afr_male=6792;AN_afr_male=19266;AF_afr_male=0.352538;nhomalt_afr_male=1188;AC_female=37513;AN_female=73676;AF_female=0.509162;nhomalt_female=10075;AC_fin_male=4142;AN_fin_male=7904;AF_fin_male=0.524038;nhomalt_fin_male=1052;AC_oth_female=560;AN_oth_female=1098;AF_oth_female=0.510018;nhomalt_oth_female=140;AC_ami=551;AN_ami=900;AF_ami=0.612222;nhomalt_ami=165;AC_oth=1138;AN_oth=2150;AF_oth=0.529302;nhomalt_oth=299;AC_male=34221;AN_male=69220;AF_male=0.49438;nhomalt_male=8942;AC_ami_female=279;AN_ami_female=470;AF_ami_female=0.593617;nhomalt_ami_female=78;AC_afr=14964;AN_afr=41856;AF_afr=0.357511;nhomalt_afr=2685;AC_eas_male=595;AN_eas_male=1682;AF_eas_male=0.353746;nhomalt_eas_male=107;AC_sas=1085;AN_sas=3026;AF_sas=0.358559;nhomalt_sas=199;AC_nfe_female=22765;AN_nfe_female=37354;AF_nfe_female=0.609439;nhomalt_nfe_female=6913;AC_asj_male=1048;AN_asj_male=1562;AF_asj_male=0.670935;nhomalt_asj_male=351;AC_raw=71938;AN_raw=143320;AF_raw=0.50194;nhomalt_raw=19081;AC_oth_male=578;AN_oth_male=1052;AF_oth_male=0.54943;nhomalt_oth_male=159;AC_nfe_male=16578;AN_nfe_male=27142;AF_nfe_male=0.610788;nhomalt_nfe_male=5099;AC_asj=2244;AN_asj=3324;AF_asj=0.67509;nhomalt_asj=745;AC_amr_male=3339;AN_amr_male=7720;AF_amr_male=0.432513;nhomalt_amr_male=745;nhomalt=19017;AC_amr_female=2553;AN_amr_female=5894;AF_amr_female=0.433152;nhomalt_amr_female=574;AC_sas_female=208;AN_sas_female=564;AF_sas_female=0.368794;nhomalt_sas_female=45;AC_fin=5463;AN_fin=10404;AF_fin=0.525087;nhomalt_fin=1415;AC_afr_female=8172;AN_afr_female=22590;AF_afr_female=0.361753;nhomalt_afr_female=1497;AC_sas_male=877;AN_sas_male=2462;AF_sas_male=0.356214;nhomalt_sas_male=154;AC_amr=5892;AN_amr=13614;AF_amr=0.43279;nhomalt_amr=1319;AC_nfe=39343;AN_nfe=64496;AF_nfe=0.610007;nhomalt_nfe=12012;AC_eas=1054;AN_eas=3126;AF_eas=0.337172;nhomalt_eas=178;AC_ami_male=272;AN_ami_male=430;AF_ami_male=0.632558;nhomalt_ami_male=87;AC_fin_female=1321;AN_fin_female=2500;AF_fin_female=0.5284;nhomalt_fin_female=363;faf95_afr=0.352717;faf99_afr=0.352718;faf95_sas=0.340844;faf99_sas=0.340844;faf95_adj=0.498922;faf99_adj=0.498922;faf95_amr=0.423557;faf99_amr=0.423557;faf95_nfe=0.604956;faf99_nfe=0.604956;faf95_eas=0.320272;faf99_eas=0.320273;vep=T|upstream_gene_variant|MODIFIER|AC016739.1|ENSG00000218175|Transcript|ENST00000405359|processed_pseudogene|||
chr2	176455341	rs970859	G	T	69433400	PASS	AC=64183;AN=143004;AF=0.44882;variant_type=snv;n_alt_alleles=1;ReadPosRankSum=0.306;MQRankSum=-0.038;RAW_MQ=1.27219e+10;DP=3505497;MQ_DP=3534285;VarDP=3505497;MQ=59.9963;QD=19.807;FS=2.41082e-15;SB=568323,640503,1087170,1209535;InbreedingCoeff=0.0466817;AS_VQSLOD=23.4258;NEGATIVE_TRAIN_SITE;POSITIVE_TRAIN_SITE;culprit=AS_FS;SOR=0.68;AC_asj_female=718;AN_asj_female=1760;AF_asj_female=0.407955;nhomalt_asj_female=150;AC_eas_female=1092;AN_eas_female=1448;AF_eas_female=0.754144;nhomalt_eas_female=415;AC_afr_male=11245;AN_afr_male=19278;AF_afr_male=0.583307;nhomalt_afr_male=3283;AC_female=32807;AN_female=73740;AF_female=0.444901;nhomalt_female=7674;AC_fin_male=3204;AN_fin_male=7908;AF_fin_male=0.405159;nhomalt_fin_male=660;AC_oth_female=516;AN_oth_female=1098;AF_oth_female=0.469945;nhomalt_oth_female=120;AC_ami=206;AN_ami=898;AF_ami=0.229399;nhomalt_ami=24;AC_oth=993;AN_oth=2146;AF_oth=0.462721;nhomalt_oth=234;AC_male=31376;AN_male=69264;AF_male=0.452991;nhomalt_male=7542;AC_ami_female=112;AN_ami_female=468;AF_ami_female=0.239316;nhomalt_ami_female=11;AC_afr=24392;AN_afr=41942;AF_afr=0.581565;nhomalt_afr=7100;AC_eas_male=1293;AN_eas_male=1678;AF_eas_male=0.77056;nhomalt_eas_male=481;AC_sas=1518;AN_sas=3040;AF_sas=0.499342;nhomalt_sas=414;AC_nfe_female=13434;AN_nfe_female=37350;AF_nfe_female=0.359679;nhomalt_nfe_female=2365;AC_asj_male=630;AN_asj_male=1562;AF_asj_male=0.403329;nhomalt_asj_male=117;AC_raw=64341;AN_raw=143330;AF_raw=0.448901;nhomalt_raw=15269;AC_oth_male=477;AN_oth_male=1048;AF_oth_male=0.455153;nhomalt_oth_male=114;AC_nfe_male=9819;AN_nfe_male=27146;AF_nfe_male=0.361711;nhomalt_nfe_male=1797;AC_asj=1348;AN_asj=3322;AF_asj=0.40578;nhomalt_asj=267;AC_amr_male=3379;AN_amr_male=7738;AF_amr_male=0.436676;nhomalt_amr_male=740;nhomalt=15216;AC_amr_female=2546;AN_amr_female=5888;AF_amr_female=0.432405;nhomalt_amr_female=552;AC_sas_female=283;AN_sas_female=564;AF_sas_female=0.501773;nhomalt_sas_female=77;AC_fin=4163;AN_fin=10408;AF_fin=0.399981;nhomalt_fin=827;AC_afr_female=13147;AN_afr_female=22664;AF_afr_female=0.580083;nhomalt_afr_female=3817;AC_sas_male=1235;AN_sas_male=2476;AF_sas_male=0.498788;nhomalt_sas_male=337;AC_amr=5925;AN_amr=13626;AF_amr=0.43483;nhomalt_amr=1292;AC_nfe=23253;AN_nfe=64496;AF_nfe=0.360534;nhomalt_nfe=4162;AC_eas=2385;AN_eas=3126;AF_eas=0.762956;nhomalt_eas=896;AC_ami_male=94;AN_ami_male=430;AF_ami_male=0.218605;nhomalt_ami_male=13;AC_fin_female=959;AN_fin_female=2500;AF_fin_female=0.3836;nhomalt_fin_female=167;faf95_afr=0.575453;faf99_afr=0.575453;faf95_sas=0.478449;faf99_sas=0.47845;faf95_adj=0.445909;faf99_adj=0.44591;faf95_amr=0.42558;faf99_amr=0.42558;faf95_nfe=0.356653;faf99_nfe=0.356653;faf95_eas=0.737442;faf99_eas=0.737441;vep=T|regulatory_region_variant|MODIFIER|||RegulatoryFeature|ENSR00000294905|CTCF_binding_site|||,T|regulatory_region_variant|MODIFIER|||RegulatoryFeature|ENSR00000629091|promoter_flanking_region|||,T|intergenic_variant|MODIFIER|||Intergenic|||||
chr2	176466982	rs1005932	A	G	46170200	PASS	AC=43104;AN=143112;AF=0.301191;variant_type=snv;n_alt_alleles=1;ReadPosRankSum=0.382;MQRankSum=-0.013;RAW_MQ=9.29452e+09;DP=2557619;MQ_DP=2582074;VarDP=2557619;MQ=59.9969;QD=18.052;FS=4.82164e-16;SB=525853,460232,839238,732296;InbreedingCoeff=0.0782737;AS_VQSLOD=22.9993;POSITIVE_TRAIN_SITE;culprit=AS_FS;SOR=0.696;AC_asj_female=410;AN_asj_female=1762;AF_asj_female=0.23269;nhomalt_asj_female=48;AC_eas_female=923;AN_eas_female=1440;AF_eas_female=0.640972;nhomalt_eas_female=293;AC_afr_male=2705;AN_afr_male=19310;AF_afr_male=0.140083;nhomalt_afr_male=199;AC_female=21941;AN_female=73780;AF_female=0.297384;nhomalt_female=3824;AC_fin_male=2775;AN_fin_male=7926;AF_fin_male=0.350114;nhomalt_fin_male=490;AC_oth_female=359;AN_oth_female=1094;AF_oth_female=0.328154;nhomalt_oth_female=60;AC_ami=132;AN_ami=900;AF_ami=0.146667;nhomalt_ami=12;AC_oth=691;AN_oth=2144;AF_oth=0.322295;nhomalt_oth=109;AC_male=21163;AN_male=69332;AF_male=0.305241;nhomalt_male=3838;AC_ami_female=68;AN_ami_female=470;AF_ami_female=0.144681;nhomalt_ami_female=5;AC_afr=6146;AN_afr=41978;AF_afr=0.14641;nhomalt_afr=475;AC_eas_male=1045;AN_eas_male=1678;AF_eas_male=0.622765;nhomalt_eas_male=325;AC_sas=1041;AN_sas=3040;AF_sas=0.342434;nhomalt_sas=184;AC_nfe_female=12674;AN_nfe_female=37378;AF_nfe_female=0.339076;nhomalt_nfe_female=2169;AC_asj_male=393;AN_asj_male=1562;AF_asj_male=0.251601;nhomalt_asj_male=53;AC_raw=43200;AN_raw=143340;AF_raw=0.301381;nhomalt_raw=7691;AC_oth_male=332;AN_oth_male=1050;AF_oth_male=0.31619;nhomalt_oth_male=49;AC_nfe_male=9129;AN_nfe_male=27158;AF_nfe_male=0.336144;nhomalt_nfe_male=1537;AC_asj=803;AN_asj=3324;AF_asj=0.241576;nhomalt_asj=101;AC_amr_male=3861;AN_amr_male=7740;AF_amr_male=0.498837;nhomalt_amr_male=1022;nhomalt=7662;AC_amr_female=2964;AN_amr_female=5906;AF_amr_female=0.501863;nhomalt_amr_female=775;AC_sas_female=182;AN_sas_female=562;AF_sas_female=0.323843;nhomalt_sas_female=28;AC_fin=3695;AN_fin=10426;AF_fin=0.354402;nhomalt_fin=660;AC_afr_female=3441;AN_afr_female=22668;AF_afr_female=0.1518;nhomalt_afr_female=276;AC_sas_male=859;AN_sas_male=2478;AF_sas_male=0.346651;nhomalt_sas_male=156;AC_amr=6825;AN_amr=13646;AF_amr=0.500147;nhomalt_amr=1797;AC_nfe=21803;AN_nfe=64536;AF_nfe=0.337842;nhomalt_nfe=3706;AC_eas=1968;AN_eas=3118;AF_eas=0.631174;nhomalt_eas=618;AC_ami_male=64;AN_ami_male=430;AF_ami_male=0.148837;nhomalt_ami_male=7;AC_fin_female=920;AN_fin_female=2500;AF_fin_female=0.368;nhomalt_fin_female=170;faf95_afr=0.143352;faf99_afr=0.143351;faf95_sas=0.325165;faf99_sas=0.325165;faf95_adj=0.298808;faf99_adj=0.298808;faf95_amr=0.490229;faf99_amr=0.49023;faf95_nfe=0.334088;faf99_nfe=0.334088;faf95_eas=0.607954;faf99_eas=0.607955;vep=G|regulatory_region_variant|MODIFIER|||RegulatoryFeature|ENSR00000629095|enhancer|||,G|intergenic_variant|MODIFIER|||Intergenic|||||
chr2	176561798	rs6744879	T	C	89396000	PASS	AC=76404;AN=143010;AF=0.534256;variant_type=snv;n_alt_alleles=1;ReadPosRankSum=0.38;MQRankSum=-0.027;RAW_MQ=1.53222e+10;DP=4221519;MQ_DP=4256762;VarDP=4221519;MQ=59.9958;QD=21.1763;FS=0;SB=712802,574019,1643792,1290906;InbreedingCoeff=0.0174659;AS_VQSLOD=23.9359;POSITIVE_TRAIN_SITE;culprit=AS_FS;SOR=0.719;AC_asj_female=1149;AN_asj_female=1760;AF_asj_female=0.652841;nhomalt_asj_female=373;AC_eas_female=1180;AN_eas_female=1444;AF_eas_female=0.817175;nhomalt_eas_female=485;AC_afr_male=8665;AN_afr_male=19280;AF_afr_male=0.449429;nhomalt_afr_male=1928;AC_female=39228;AN_female=73730;AF_female=0.532049;nhomalt_female=10578;AC_fin_male=4586;AN_fin_male=7918;AF_fin_male=0.579187;nhomalt_fin_male=1351;AC_oth_female=620;AN_oth_female=1096;AF_oth_female=0.565693;nhomalt_oth_female=184;AC_ami=368;AN_ami=898;AF_ami=0.4098;nhomalt_ami=60;AC_oth=1206;AN_oth=2148;AF_oth=0.561453;nhomalt_oth=349;AC_male=37176;AN_male=69280;AF_male=0.536605;nhomalt_male=10131;AC_ami_female=191;AN_ami_female=468;AF_ami_female=0.40812;nhomalt_ami_female=26;AC_afr=18854;AN_afr=41898;AF_afr=0.449998;nhomalt_afr=4159;AC_eas_male=1309;AN_eas_male=1684;AF_eas_male=0.777316;nhomalt_eas_male=508;AC_sas=1554;AN_sas=3044;AF_sas=0.510512;nhomalt_sas=397;AC_nfe_female=20680;AN_nfe_female=37376;AF_nfe_female=0.553296;nhomalt_nfe_female=5750;AC_asj_male=1010;AN_asj_male=1560;AF_asj_male=0.647436;nhomalt_asj_male=329;AC_raw=76554;AN_raw=143320;AF_raw=0.534147;nhomalt_raw=20757;AC_oth_male=586;AN_oth_male=1052;AF_oth_male=0.557034;nhomalt_oth_male=165;AC_nfe_male=14862;AN_nfe_male=27144;AF_nfe_male=0.547524;nhomalt_nfe_male=4060;AC_asj=2159;AN_asj=3320;AF_asj=0.650301;nhomalt_asj=702;AC_amr_male=4710;AN_amr_male=7732;AF_amr_male=0.609157;nhomalt_amr_male=1433;nhomalt=20709;AC_amr_female=3497;AN_amr_female=5904;AF_amr_female=0.59231;nhomalt_amr_female=1034;AC_sas_female=283;AN_sas_female=564;AF_sas_female=0.501773;nhomalt_sas_female=74;AC_fin=6025;AN_fin=10418;AF_fin=0.578326;nhomalt_fin=1772;AC_afr_female=10189;AN_afr_female=22618;AF_afr_female=0.450482;nhomalt_afr_female=2231;AC_sas_male=1271;AN_sas_male=2480;AF_sas_male=0.5125;nhomalt_sas_male=323;AC_amr=8207;AN_amr=13636;AF_amr=0.601863;nhomalt_amr=2467;AC_nfe=35542;AN_nfe=64520;AF_nfe=0.550868;nhomalt_nfe=9810;AC_eas=2489;AN_eas=3128;AF_eas=0.795716;nhomalt_eas=993;AC_ami_male=177;AN_ami_male=430;AF_ami_male=0.411628;nhomalt_ami_male=34;AC_fin_female=1439;AN_fin_female=2500;AF_fin_female=0.5756;nhomalt_fin_female=421;faf95_afr=0.44462;faf99_afr=0.44462;faf95_sas=0.489399;faf99_sas=0.489399;faf95_adj=0.53108;faf99_adj=0.531081;faf95_amr=0.590977;faf99_amr=0.590976;faf95_nfe=0.54607;faf99_nfe=0.54607;faf95_eas=0.769664;faf99_eas=0.769664;vep=C|intergenic_variant|MODIFIER|||Intergenic|||||
chr2	176750580	rs10164810	A	G	111918000	PASS	AC=108401;AN=142998;AF=0.75806;variant_type=snv;n_alt_alleles=1;ReadPosRankSum=0.296;MQRankSum=-0.018;RAW_MQ=1.63077e+10;DP=4493558;MQ_DP=4530251;VarDP=4493558;MQ=59.9977;QD=24.9063;FS=1.44649e-15;SB=435576,399670,1904823,1753489;InbreedingCoeff=0.067179;AS_VQSLOD=25.0454;POSITIVE_TRAIN_SITE;culprit=AS_FS;SOR=0.69;AC_asj_female=1362;AN_asj_female=1762;AF_asj_female=0.772985;nhomalt_asj_female=523;AC_eas_female=212;AN_eas_female=1446;AF_eas_female=0.146611;nhomalt_eas_female=21;AC_afr_male=15006;AN_afr_male=19282;AF_afr_male=0.778239;nhomalt_afr_male=5853;AC_female=56546;AN_female=73744;AF_female=0.766788;nhomalt_female=22062;AC_fin_male=5988;AN_fin_male=7904;AF_fin_male=0.757591;nhomalt_fin_male=2280;AC_oth_female=795;AN_oth_female=1098;AF_oth_female=0.724044;nhomalt_oth_female=291;AC_ami=622;AN_ami=898;AF_ami=0.69265;nhomalt_ami=218;AC_oth=1602;AN_oth=2150;AF_oth=0.745116;nhomalt_oth=604;AC_male=51855;AN_male=69254;AF_male=0.748765;nhomalt_male=19903;AC_ami_female=330;AN_ami_female=470;AF_ami_female=0.702128;nhomalt_ami_female=120;AC_afr=32732;AN_afr=41922;AF_afr=0.780783;nhomalt_afr=12784;AC_eas_male=238;AN_eas_male=1674;AF_eas_male=0.142174;nhomalt_eas_male=18;AC_sas=1909;AN_sas=3036;AF_sas=0.628788;nhomalt_sas=616;AC_nfe_female=30121;AN_nfe_female=37370;AF_nfe_female=0.806021;nhomalt_nfe_female=12137;AC_asj_male=1206;AN_asj_male=1556;AF_asj_male=0.775064;nhomalt_asj_male=470;AC_raw=108672;AN_raw=143352;AF_raw=0.758078;nhomalt_raw=42074;AC_oth_male=807;AN_oth_male=1052;AF_oth_male=0.76711;nhomalt_oth_male=313;AC_nfe_male=21849;AN_nfe_male=27156;AF_nfe_male=0.804574;nhomalt_nfe_male=8794;AC_asj=2568;AN_asj=3318;AF_asj=0.77396;nhomalt_asj=993;AC_amr_male=4897;AN_amr_male=7726;AF_amr_male=0.633834;nhomalt_amr_male=1566;nhomalt=41965;AC_amr_female=3767;AN_amr_female=5900;AF_amr_female=0.638475;nhomalt_amr_female=1214;AC_sas_female=337;AN_sas_female=560;AF_sas_female=0.601786;nhomalt_sas_female=105;AC_fin=7884;AN_fin=10402;AF_fin=0.757931;nhomalt_fin=3000;AC_afr_female=17726;AN_afr_female=22640;AF_afr_female=0.782951;nhomalt_afr_female=6931;AC_sas_male=1572;AN_sas_male=2476;AF_sas_male=0.634895;nhomalt_sas_male=511;AC_amr=8664;AN_amr=13626;AF_amr=0.635843;nhomalt_amr=2780;AC_nfe=51970;AN_nfe=64526;AF_nfe=0.805412;nhomalt_nfe=20931;AC_eas=450;AN_eas=3120;AF_eas=0.144231;nhomalt_eas=39;AC_ami_male=292;AN_ami_male=428;AF_ami_male=0.682243;nhomalt_ami_male=98;AC_fin_female=1896;AN_fin_female=2498;AF_fin_female=0.759007;nhomalt_fin_female=720;faf95_afr=0.773698;faf99_afr=0.773698;faf95_sas=0.605304;faf99_sas=0.605305;faf95_adj=0.754269;faf99_adj=0.754269;faf95_amr=0.624649;faf99_amr=0.624649;faf95_nfe=0.799609;faf99_nfe=0.799609;faf95_eas=0.133232;faf99_eas=0.133232;vep=G|downstream_gene_variant|MODIFIER|AC092162.2|ENSG00000230552|Transcript|ENST00000428283|retained_intron|||,G|intron_variant&non_coding_transcript_variant|MODIFIER|AC092162.2|ENSG00000230552|Transcript|ENST00000438143|lincRNA||3/3|
chr2	177050078	rs1529098	G	A	51006700	PASS	AC=49697;AN=142924;AF=0.347716;variant_type=snv;n_alt_alleles=1;ReadPosRankSum=0.334;MQRankSum=-0.041;RAW_MQ=1.02164e+10;DP=2813121;MQ_DP=2838145;VarDP=2813121;MQ=59.9972;QD=18.1317;FS=0;SB=594548,500653,937461,780459;InbreedingCoeff=0.0177321;AS_VQSLOD=22.7638;POSITIVE_TRAIN_SITE;culprit=AS_FS;SOR=0.705;AC_asj_female=615;AN_asj_female=1762;AF_asj_female=0.349035;nhomalt_asj_female=100;AC_eas_female=572;AN_eas_female=1442;AF_eas_female=0.396671;nhomalt_eas_female=110;AC_afr_male=5783;AN_afr_male=19272;AF_afr_male=0.300073;nhomalt_afr_male=848;AC_female=25249;AN_female=73710;AF_female=0.342545;nhomalt_female=4428;AC_fin_male=3555;AN_fin_male=7890;AF_fin_male=0.45057;nhomalt_fin_male=794;AC_oth_female=381;AN_oth_female=1096;AF_oth_female=0.347628;nhomalt_oth_female=70;AC_ami=552;AN_ami=898;AF_ami=0.614699;nhomalt_ami=172;AC_oth=767;AN_oth=2148;AF_oth=0.357076;nhomalt_oth=146;AC_male=24448;AN_male=69214;AF_male=0.353223;nhomalt_male=4490;AC_ami_female=282;AN_ami_female=470;AF_ami_female=0.6;nhomalt_ami_female=84;AC_afr=12619;AN_afr=41918;AF_afr=0.30104;nhomalt_afr=1855;AC_eas_male=656;AN_eas_male=1676;AF_eas_male=0.391408;nhomalt_eas_male=135;AC_sas=748;AN_sas=3036;AF_sas=0.246377;nhomalt_sas=85;AC_nfe_female=12798;AN_nfe_female=37336;AF_nfe_female=0.342779;nhomalt_nfe_female=2260;AC_asj_male=523;AN_asj_male=1562;AF_asj_male=0.334827;nhomalt_asj_male=94;AC_raw=49842;AN_raw=143302;AF_raw=0.347811;nhomalt_raw=8956;AC_oth_male=386;AN_oth_male=1052;AF_oth_male=0.36692;nhomalt_oth_male=76;AC_nfe_male=9267;AN_nfe_male=27146;AF_nfe_male=0.341376;nhomalt_nfe_male=1629;AC_asj=1138;AN_asj=3324;AF_asj=0.342359;nhomalt_asj=194;AC_amr_male=3401;AN_amr_male=7714;AF_amr_male=0.440887;nhomalt_amr_male=754;nhomalt=8918;AC_amr_female=2488;AN_amr_female=5900;AF_amr_female=0.421695;nhomalt_amr_female=541;AC_sas_female=141;AN_sas_female=562;AF_sas_female=0.25089;nhomalt_sas_female=13;AC_fin=4691;AN_fin=10386;AF_fin=0.451666;nhomalt_fin=1037;AC_afr_female=6836;AN_afr_female=22646;AF_afr_female=0.301863;nhomalt_afr_female=1007;AC_sas_male=607;AN_sas_male=2474;AF_sas_male=0.245352;nhomalt_sas_male=72;AC_amr=5889;AN_amr=13614;AF_amr=0.432569;nhomalt_amr=1295;AC_nfe=22065;AN_nfe=64482;AF_nfe=0.342189;nhomalt_nfe=3889;AC_eas=1228;AN_eas=3118;AF_eas=0.393842;nhomalt_eas=245;AC_ami_male=270;AN_ami_male=428;AF_ami_male=0.630841;nhomalt_ami_male=88;AC_fin_female=1136;AN_fin_female=2496;AF_fin_female=0.455128;nhomalt_fin_female=243;faf95_afr=0.296645;faf99_afr=0.296645;faf95_sas=0.231748;faf99_sas=0.231748;faf95_adj=0.345154;faf99_adj=0.345154;faf95_amr=0.423339;faf99_amr=0.423339;faf95_nfe=0.338408;faf99_nfe=0.338408;faf95_eas=0.37554;faf99_eas=0.37554;vep=A|intron_variant&non_coding_transcript_variant|MODIFIER|AC074286.1|ENSG00000236501|Transcript|ENST00000441205|lincRNA||3/5|,A|intron_variant&non_coding_transcript_variant|MODIFIER|AC074286.1|ENSG00000236501|Transcript|ENST00000452002|lincRNA||1/2|
chr2	177971606	rs2573085	C	T	75406200	PASS	AC=72197;AN=143042;AF=0.504726;variant_type=snv;n_alt_alleles=1;ReadPosRankSum=0.304;MQRankSum=-0.027;RAW_MQ=1.28093e+10;DP=3524881;MQ_DP=3558511;VarDP=3524881;MQ=59.9969;QD=21.3926;FS=0;SB=577023,499599,1308554,1139705;InbreedingCoeff=0.157769;AS_VQSLOD=23.9835;POSITIVE_TRAIN_SITE;culprit=AS_FS;SOR=0.687;AC_asj_female=859;AN_asj_female=1762;AF_asj_female=0.487514;nhomalt_asj_female=208;AC_eas_female=643;AN_eas_female=1444;AF_eas_female=0.445291;nhomalt_eas_female=134;AC_afr_male=15403;AN_afr_male=19300;AF_afr_male=0.798083;nhomalt_afr_male=6164;AC_female=37777;AN_female=73744;AF_female=0.512272;nhomalt_female=11105;AC_fin_male=2009;AN_fin_male=7918;AF_fin_male=0.253726;nhomalt_fin_male=253;AC_oth_female=568;AN_oth_female=1100;AF_oth_female=0.516364;nhomalt_oth_female=152;AC_ami=534;AN_ami=900;AF_ami=0.593333;nhomalt_ami=160;AC_oth=1114;AN_oth=2152;AF_oth=0.517658;nhomalt_oth=291;AC_male=34420;AN_male=69298;AF_male=0.496695;nhomalt_male=9928;AC_ami_female=261;AN_ami_female=470;AF_ami_female=0.555319;nhomalt_ami_female=72;AC_afr=33325;AN_afr=41944;AF_afr=0.794512;nhomalt_afr=13275;AC_eas_male=733;AN_eas_male=1676;AF_eas_male=0.437351;nhomalt_eas_male=170;AC_sas=1406;AN_sas=3032;AF_sas=0.46372;nhomalt_sas=334;AC_nfe_female=14316;AN_nfe_female=37360;AF_nfe_female=0.383191;nhomalt_nfe_female=2806;AC_asj_male=757;AN_asj_male=1562;AF_asj_male=0.484635;nhomalt_asj_male=188;AC_raw=72356;AN_raw=143328;AF_raw=0.504828;nhomalt_raw=21090;AC_oth_male=546;AN_oth_male=1052;AF_oth_male=0.519011;nhomalt_oth_male=139;AC_nfe_male=10489;AN_nfe_male=27158;AF_nfe_male=0.386221;nhomalt_nfe_male=2005;AC_asj=1616;AN_asj=3324;AF_asj=0.486161;nhomalt_asj=396;AC_amr_male=3067;AN_amr_male=7732;AF_amr_male=0.396663;nhomalt_amr_male=652;nhomalt=21033;AC_amr_female=2296;AN_amr_female=5908;AF_amr_female=0.388626;nhomalt_amr_female=471;AC_sas_female=263;AN_sas_female=562;AF_sas_female=0.467972;nhomalt_sas_female=65;AC_fin=2658;AN_fin=10412;AF_fin=0.255282;nhomalt_fin=339;AC_afr_female=17922;AN_afr_female=22644;AF_afr_female=0.791468;nhomalt_afr_female=7111;AC_sas_male=1143;AN_sas_male=2470;AF_sas_male=0.462753;nhomalt_sas_male=269;AC_amr=5363;AN_amr=13640;AF_amr=0.393182;nhomalt_amr=1123;AC_nfe=24805;AN_nfe=64518;AF_nfe=0.384466;nhomalt_nfe=4811;AC_eas=1376;AN_eas=3120;AF_eas=0.441026;nhomalt_eas=304;AC_ami_male=273;AN_ami_male=430;AF_ami_male=0.634884;nhomalt_ami_male=88;AC_fin_female=649;AN_fin_female=2494;AF_fin_female=0.260225;nhomalt_fin_female=86;faf95_afr=0.787366;faf99_afr=0.787366;faf95_sas=0.443567;faf99_sas=0.443567;faf95_adj=0.50164;faf99_adj=0.50164;faf95_amr=0.384392;faf99_amr=0.384392;faf95_nfe=0.380459;faf99_nfe=0.380459;faf95_eas=0.421653;faf99_eas=0.421653;vep=T|intron_variant|MODIFIER|PDE11A|ENSG00000128655|Transcript|ENST00000286063|protein_coding||2/19|,T|intron_variant|MODIFIER|PDE11A|ENSG00000284741|Transcript|ENST00000358450|protein_coding||3/20|,T|intron_variant&non_coding_transcript_variant|MODIFIER|AC011998.3|ENSG00000236664|Transcript|ENST00000457053|sense_intronic||1/1|
chr2	178237505	rs334044	C	T	70147200	PASS	AC=69802;AN=142998;AF=0.488133;variant_type=snv;n_alt_alleles=1;ReadPosRankSum=0.321;MQRankSum=-0.018;RAW_MQ=1.19777e+10;DP=3296627;MQ_DP=3327562;VarDP=3296627;MQ=59.9962;QD=21.2785;FS=0;SB=488567,514294,1111545,1182221;InbreedingCoeff=0.22602;AS_VQSLOD=23.7301;POSITIVE_TRAIN_SITE;culprit=AS_FS;SOR=0.704;AC_asj_female=609;AN_asj_female=1760;AF_asj_female=0.346023;nhomalt_asj_female=102;AC_eas_female=371;AN_eas_female=1440;AF_eas_female=0.257639;nhomalt_eas_female=46;AC_afr_male=16327;AN_afr_male=19288;AF_afr_male=0.846485;nhomalt_afr_male=6936;AC_female=36863;AN_female=73750;AF_female=0.499837;nhomalt_female=11263;AC_fin_male=1650;AN_fin_male=7914;AF_fin_male=0.208491;nhomalt_fin_male=163;AC_oth_female=527;AN_oth_female=1096;AF_oth_female=0.480839;nhomalt_oth_female=135;AC_ami=315;AN_ami=900;AF_ami=0.35;nhomalt_ami=58;AC_oth=1027;AN_oth=2150;AF_oth=0.477674;nhomalt_oth=252;AC_male=32939;AN_male=69248;AF_male=0.475667;nhomalt_male=9812;AC_ami_female=171;AN_ami_female=470;AF_ami_female=0.36383;nhomalt_ami_female=33;AC_afr=35383;AN_afr=41952;AF_afr=0.843416;nhomalt_afr=15008;AC_eas_male=437;AN_eas_male=1686;AF_eas_male=0.259193;nhomalt_eas_male=44;AC_sas=1046;AN_sas=3026;AF_sas=0.345671;nhomalt_sas=193;AC_nfe_female=13215;AN_nfe_female=37366;AF_nfe_female=0.353664;nhomalt_nfe_female=2342;AC_asj_male=567;AN_asj_male=1554;AF_asj_male=0.364865;nhomalt_asj_male=107;AC_raw=69992;AN_raw=143338;AF_raw=0.4883;nhomalt_raw=21136;AC_oth_male=500;AN_oth_male=1054;AF_oth_male=0.474383;nhomalt_oth_male=117;AC_nfe_male=9739;AN_nfe_male=27142;AF_nfe_male=0.358817;nhomalt_nfe_male=1757;AC_asj=1176;AN_asj=3314;AF_asj=0.354858;nhomalt_asj=209;AC_amr_male=2719;AN_amr_male=7718;AF_amr_male=0.352293;nhomalt_amr_male=504;nhomalt=21075;AC_amr_female=2171;AN_amr_female=5892;AF_amr_female=0.368466;nhomalt_amr_female=438;AC_sas_female=190;AN_sas_female=564;AF_sas_female=0.336879;nhomalt_sas_female=34;AC_fin=2203;AN_fin=10412;AF_fin=0.211583;nhomalt_fin=224;AC_afr_female=19056;AN_afr_female=22664;AF_afr_female=0.840805;nhomalt_afr_female=8072;AC_sas_male=856;AN_sas_male=2462;AF_sas_male=0.347685;nhomalt_sas_male=159;AC_amr=4890;AN_amr=13610;AF_amr=0.359295;nhomalt_amr=942;AC_nfe=22954;AN_nfe=64508;AF_nfe=0.355832;nhomalt_nfe=4099;AC_eas=808;AN_eas=3126;AF_eas=0.258477;nhomalt_eas=90;AC_ami_male=144;AN_ami_male=430;AF_ami_male=0.334884;nhomalt_ami_male=25;AC_fin_female=553;AN_fin_female=2498;AF_fin_female=0.221377;nhomalt_fin_female=61;faf95_afr=0.836054;faf99_afr=0.836054;faf95_sas=0.32828;faf99_sas=0.32828;faf95_adj=0.485097;faf99_adj=0.485097;faf95_amr=0.350885;faf99_amr=0.350885;faf95_nfe=0.351977;faf99_nfe=0.351977;faf95_eas=0.243704;faf99_eas=0.243704;vep=T|intron_variant|MODIFIER|OSBPL6|ENSG00000079156|Transcript|ENST00000190611|protein_coding||1/24|,T|intron_variant|MODIFIER|OSBPL6|ENSG00000079156|Transcript|ENST00000357080|protein_coding||1/13|,T|intron_variant|MODIFIER|OSBPL6|ENSG00000079156|Transcript|ENST00000359685|protein_coding||1/23|,T|intron_variant|MODIFIER|OSBPL6|ENSG00000079156|Transcript|ENST00000392505|protein_coding||1/25|,T|intron_variant|MODIFIER|OSBPL6|ENSG00000079156|Transcript|ENST00000409045|protein_coding||1/23|,T|intron_variant&non_coding_transcript_variant|MODIFIER|OSBPL6|ENSG00000079156|Transcript|ENST00000477646|processed_transcript||2/2|
chr2	178960534	rs10497528	A	G	79590700	PASS	AC=73949;AN=142950;AF=0.517307;variant_type=snv;n_alt_alleles=1;ReadPosRankSum=0.363;MQRankSum=-0.024;RAW_MQ=1.39173e+10;DP=3835163;MQ_DP=3866237;VarDP=3835163;MQ=59.9974;QD=20.7529;FS=0;SB=634545,573106,1377034,1250478;InbreedingCoeff=0.0477363;AS_VQSLOD=23.7892;NEGATIVE_TRAIN_SITE;POSITIVE_TRAIN_SITE;culprit=AS_FS;SOR=0.688;AC_asj_female=850;AN_asj_female=1758;AF_asj_female=0.483504;nhomalt_asj_female=208;AC_eas_female=1218;AN_eas_female=1446;AF_eas_female=0.842324;nhomalt_eas_female=510;AC_afr_male=11882;AN_afr_male=19236;AF_afr_male=0.617696;nhomalt_afr_male=3668;AC_female=37698;AN_female=73732;AF_female=0.511284;nhomalt_female=10089;AC_fin_male=3949;AN_fin_male=7918;AF_fin_male=0.498737;nhomalt_fin_male=967;AC_oth_female=592;AN_oth_female=1100;AF_oth_female=0.538182;nhomalt_oth_female=160;AC_ami=286;AN_ami=900;AF_ami=0.317778;nhomalt_ami=41;AC_oth=1151;AN_oth=2152;AF_oth=0.534851;nhomalt_oth=315;AC_male=36251;AN_male=69218;AF_male=0.523722;nhomalt_male=9888;AC_ami_female=148;AN_ami_female=470;AF_ami_female=0.314894;nhomalt_ami_female=22;AC_afr=25895;AN_afr=41876;AF_afr=0.618373;nhomalt_afr=7971;AC_eas_male=1372;AN_eas_male=1680;AF_eas_male=0.816667;nhomalt_eas_male=555;AC_sas=1823;AN_sas=3030;AF_sas=0.60165;nhomalt_sas=570;AC_nfe_female=15603;AN_nfe_female=37358;AF_nfe_female=0.417662;nhomalt_nfe_female=3303;AC_asj_male=718;AN_asj_male=1560;AF_asj_male=0.460256;nhomalt_asj_male=165;AC_raw=74166;AN_raw=143344;AF_raw=0.517399;nhomalt_raw=20041;AC_oth_male=559;AN_oth_male=1052;AF_oth_male=0.531369;nhomalt_oth_male=155;AC_nfe_male=11425;AN_nfe_male=27136;AF_nfe_male=0.421027;nhomalt_nfe_male=2441;AC_asj=1568;AN_asj=3318;AF_asj=0.472574;nhomalt_asj=373;AC_amr_male=4739;AN_amr_male=7734;AF_amr_male=0.612749;nhomalt_amr_male=1466;nhomalt=19977;AC_amr_female=3650;AN_amr_female=5898;AF_amr_female=0.618854;nhomalt_amr_female=1145;AC_sas_female=354;AN_sas_female=558;AF_sas_female=0.634409;nhomalt_sas_female=118;AC_fin=5219;AN_fin=10422;AF_fin=0.500768;nhomalt_fin=1287;AC_afr_female=14013;AN_afr_female=22640;AF_afr_female=0.618949;nhomalt_afr_female=4303;AC_sas_male=1469;AN_sas_male=2472;AF_sas_male=0.594256;nhomalt_sas_male=452;AC_amr=8389;AN_amr=13632;AF_amr=0.61539;nhomalt_amr=2611;AC_nfe=27028;AN_nfe=64494;AF_nfe=0.419078;nhomalt_nfe=5744;AC_eas=2590;AN_eas=3126;AF_eas=0.828535;nhomalt_eas=1065;AC_ami_male=138;AN_ami_male=430;AF_ami_male=0.32093;nhomalt_ami_male=19;AC_fin_female=1270;AN_fin_female=2504;AF_fin_female=0.507188;nhomalt_fin_female=320;faf95_afr=0.612066;faf99_afr=0.612065;faf95_sas=0.578661;faf99_sas=0.578661;faf95_adj=0.514182;faf99_adj=0.514181;faf95_amr=0.60438;faf99_amr=0.60438;faf95_nfe=0.414893;faf99_nfe=0.414893;faf95_eas=0.801939;faf99_eas=0.801939;vep=G|intron_variant|MODIFIER|CCDC141|ENSG00000163492|Transcript|ENST00000409284|protein_coding||5/11|,G|intron_variant|MODIFIER|CCDC141|ENSG00000163492|Transcript|ENST00000443758|protein_coding||5/23|,G|intron_variant|MODIFIER|CCDC141|ENSG00000163492|Transcript|ENST00000446116|protein_coding||5/11|
chr2	179308054	rs6735828	T	C	68561200	PASS	AC=64759;AN=143030;AF=0.452765;variant_type=snv;n_alt_alleles=1;ReadPosRankSum=0.392;MQRankSum=-0.021;RAW_MQ=1.28175e+10;DP=3533236;MQ_DP=3560717;VarDP=3533236;MQ=59.9974;QD=19.4047;FS=0;SB=621904,624956,1132491,1153885;InbreedingCoeff=0.0138881;AS_VQSLOD=23.5279;POSITIVE_TRAIN_SITE;culprit=AS_FS;SOR=0.707;AC_asj_female=1108;AN_asj_female=1756;AF_asj_female=0.630979;nhomalt_asj_female=348;AC_eas_female=239;AN_eas_female=1448;AF_eas_female=0.165055;nhomalt_eas_female=20;AC_afr_male=9830;AN_afr_male=19276;AF_afr_male=0.509961;nhomalt_afr_male=2516;AC_female=33637;AN_female=73762;AF_female=0.456021;nhomalt_female=7764;AC_fin_male=3434;AN_fin_male=7908;AF_fin_male=0.434244;nhomalt_fin_male=754;AC_oth_female=500;AN_oth_female=1094;AF_oth_female=0.457038;nhomalt_oth_female=120;AC_ami=524;AN_ami=900;AF_ami=0.582222;nhomalt_ami=160;AC_oth=967;AN_oth=2146;AF_oth=0.450606;nhomalt_oth=217;AC_male=31122;AN_male=69268;AF_male=0.449298;nhomalt_male=7136;AC_ami_female=278;AN_ami_female=470;AF_ami_female=0.591489;nhomalt_ami_female=86;AC_afr=21233;AN_afr=41918;AF_afr=0.506537;nhomalt_afr=5341;AC_eas_male=286;AN_eas_male=1684;AF_eas_male=0.169834;nhomalt_eas_male=23;AC_sas=1118;AN_sas=3032;AF_sas=0.368734;nhomalt_sas=205;AC_nfe_female=16762;AN_nfe_female=37380;AF_nfe_female=0.448422;nhomalt_nfe_female=3726;AC_asj_male=925;AN_asj_male=1562;AF_asj_male=0.59219;nhomalt_asj_male=268;AC_raw=64926;AN_raw=143328;AF_raw=0.452989;nhomalt_raw=14952;AC_oth_male=467;AN_oth_male=1052;AF_oth_male=0.443916;nhomalt_oth_male=97;AC_nfe_male=12354;AN_nfe_male=27160;AF_nfe_male=0.45486;nhomalt_nfe_male=2785;AC_asj=2033;AN_asj=3318;AF_asj=0.612719;nhomalt_asj=616;AC_amr_male=2684;AN_amr_male=7726;AF_amr_male=0.347398;nhomalt_amr_male=456;nhomalt=14900;AC_amr_female=2072;AN_amr_female=5908;AF_amr_female=0.350711;nhomalt_amr_female=391;AC_sas_female=222;AN_sas_female=562;AF_sas_female=0.395018;nhomalt_sas_female=42;AC_fin=4487;AN_fin=10410;AF_fin=0.431028;nhomalt_fin=960;AC_afr_female=11403;AN_afr_female=22642;AF_afr_female=0.503622;nhomalt_afr_female=2825;AC_sas_male=896;AN_sas_male=2470;AF_sas_male=0.362753;nhomalt_sas_male=163;AC_amr=4756;AN_amr=13634;AF_amr=0.348834;nhomalt_amr=847;AC_nfe=29116;AN_nfe=64540;AF_nfe=0.451131;nhomalt_nfe=6511;AC_eas=525;AN_eas=3132;AF_eas=0.167625;nhomalt_eas=43;AC_ami_male=246;AN_ami_male=430;AF_ami_male=0.572093;nhomalt_ami_male=74;AC_fin_female=1053;AN_fin_female=2502;AF_fin_female=0.420863;nhomalt_fin_female=206;faf95_afr=0.500832;faf99_afr=0.500832;faf95_sas=0.350783;faf99_sas=0.350783;faf95_adj=0.449842;faf99_adj=0.449842;faf95_amr=0.340555;faf99_amr=0.340555;faf95_nfe=0.446791;faf99_nfe=0.446791;faf95_eas=0.155775;faf99_eas=0.155775;vep=C|intergenic_variant|MODIFIER|||Intergenic|||||
chr2	179439184	rs12998067	T	C	84387100	PASS	AC=79860;AN=143016;AF=0.558399;variant_type=snv;n_alt_alleles=1;ReadPosRankSum=0.172;MQRankSum=-0.024;RAW_MQ=1.43656e+10;DP=3965701;MQ_DP=3990877;VarDP=3965701;MQ=59.9968;QD=21.2792;FS=0;SB=640108,542724,1511235,1271634;InbreedingCoeff=0.0166379;AS_VQSLOD=23.6315;POSITIVE_TRAIN_SITE;culprit=AS_FS;SOR=0.701;AC_asj_female=1067;AN_asj_female=1758;AF_asj_female=0.60694;nhomalt_asj_female=328;AC_eas_female=874;AN_eas_female=1448;AF_eas_female=0.603591;nhomalt_eas_female=259;AC_afr_male=10124;AN_afr_male=19278;AF_afr_male=0.525158;nhomalt_afr_male=2688;AC_female=41499;AN_female=73766;AF_female=0.562576;nhomalt_female=11743;AC_fin_male=3737;AN_fin_male=7926;AF_fin_male=0.471486;nhomalt_fin_male=880;AC_oth_female=661;AN_oth_female=1098;AF_oth_female=0.602004;nhomalt_oth_female=201;AC_ami=761;AN_ami=898;AF_ami=0.847439;nhomalt_ami=329;AC_oth=1269;AN_oth=2146;AF_oth=0.591333;nhomalt_oth=389;AC_male=38361;AN_male=69250;AF_male=0.553949;nhomalt_male=10844;AC_ami_female=387;AN_ami_female=470;AF_ami_female=0.823404;nhomalt_ami_female=162;AC_afr=21885;AN_afr=41930;AF_afr=0.521941;nhomalt_afr=5770;AC_eas_male=1015;AN_eas_male=1672;AF_eas_male=0.607057;nhomalt_eas_male=310;AC_sas=1337;AN_sas=3020;AF_sas=0.442715;nhomalt_sas=305;AC_nfe_female=21537;AN_nfe_female=37364;AF_nfe_female=0.57641;nhomalt_nfe_female=6186;AC_asj_male=950;AN_asj_male=1558;AF_asj_male=0.609756;nhomalt_asj_male=291;AC_raw=80076;AN_raw=143366;AF_raw=0.558542;nhomalt_raw=22657;AC_oth_male=608;AN_oth_male=1048;AF_oth_male=0.580153;nhomalt_oth_male=188;AC_nfe_male=15577;AN_nfe_male=27146;AF_nfe_male=0.573823;nhomalt_nfe_male=4511;AC_asj=2017;AN_asj=3316;AF_asj=0.608263;nhomalt_asj=619;AC_amr_male=4909;AN_amr_male=7736;AF_amr_male=0.634566;nhomalt_amr_male=1572;nhomalt=22587;AC_amr_female=3745;AN_amr_female=5910;AF_amr_female=0.633672;nhomalt_amr_female=1163;AC_sas_female=270;AN_sas_female=562;AF_sas_female=0.480427;nhomalt_sas_female=68;AC_fin=4934;AN_fin=10430;AF_fin=0.473058;nhomalt_fin=1174;AC_afr_female=11761;AN_afr_female=22652;AF_afr_female=0.519204;nhomalt_afr_female=3082;AC_sas_male=1067;AN_sas_male=2458;AF_sas_male=0.434093;nhomalt_sas_male=237;AC_amr=8654;AN_amr=13646;AF_amr=0.634179;nhomalt_amr=2735;AC_nfe=37114;AN_nfe=64510;AF_nfe=0.575322;nhomalt_nfe=10697;AC_eas=1889;AN_eas=3120;AF_eas=0.605449;nhomalt_eas=569;AC_ami_male=374;AN_ami_male=428;AF_ami_male=0.873832;nhomalt_ami_male=167;AC_fin_female=1197;AN_fin_female=2504;AF_fin_female=0.478035;nhomalt_fin_female=294;faf95_afr=0.516151;faf99_afr=0.516151;faf95_sas=0.42299;faf99_sas=0.42299;faf95_adj=0.555152;faf99_adj=0.555152;faf95_amr=0.623007;faf99_amr=0.623007;faf95_nfe=0.570418;faf99_nfe=0.570418;faf95_eas=0.582718;faf99_eas=0.582719;vep=C|downstream_gene_variant|MODIFIER|ZNF385B|ENSG00000144331|Transcript|ENST00000336917|protein_coding|||,C|downstream_gene_variant|MODIFIER|ZNF385B|ENSG00000144331|Transcript|ENST00000409343|protein_coding|||,C|downstream_gene_variant|MODIFIER|ZNF385B|ENSG00000144331|Transcript|ENST00000409692|protein_coding|||,C|downstream_gene_variant|MODIFIER|ZNF385B|ENSG00000144331|Transcript|ENST00000410066|protein_coding|||,C|downstream_gene_variant|MODIFIER|ZNF385B|ENSG00000144331|Transcript|ENST00000466398|processed_transcript|||,C|downstream_gene_variant|MODIFIER|ZNF385B|ENSG00000144331|Transcript|ENST00000644742|protein_coding|||
chr2	179637629	rs3112943	G	A	78743700	PASS	AC=78231;AN=142230;AF=0.550032;variant_type=snv;n_alt_alleles=1;ReadPosRankSum=0.335;MQRankSum=-0.046;RAW_MQ=1.32644e+10;DP=3636417;MQ_DP=3685104;VarDP=3636417;MQ=59.9955;QD=21.6542;FS=0;SB=714660,392970,1624457,904330;InbreedingCoeff=0.0180774;AS_VQSLOD=23.4498;NEGATIVE_TRAIN_SITE;POSITIVE_TRAIN_SITE;culprit=AS_FS;SOR=0.681;AC_asj_female=1071;AN_asj_female=1758;AF_asj_female=0.609215;nhomalt_asj_female=339;AC_eas_female=543;AN_eas_female=1440;AF_eas_female=0.377083;nhomalt_eas_female=100;AC_afr_male=12093;AN_afr_male=19184;AF_afr_male=0.630369;nhomalt_afr_male=3774;AC_female=40283;AN_female=73464;AF_female=0.548337;nhomalt_female=11224;AC_fin_male=3891;AN_fin_male=7712;AF_fin_male=0.504538;nhomalt_fin_male=961;AC_oth_female=622;AN_oth_female=1094;AF_oth_female=0.568556;nhomalt_oth_female=180;AC_ami=357;AN_ami=892;AF_ami=0.400224;nhomalt_ami=72;AC_oth=1196;AN_oth=2142;AF_oth=0.558357;nhomalt_oth=333;AC_male=37948;AN_male=68766;AF_male=0.551842;nhomalt_male=10561;AC_ami_female=174;AN_ami_female=468;AF_ami_female=0.371795;nhomalt_ami_female=34;AC_afr=26181;AN_afr=41692;AF_afr=0.627962;nhomalt_afr=8162;AC_eas_male=623;AN_eas_male=1676;AF_eas_male=0.371718;nhomalt_eas_male=115;AC_sas=1776;AN_sas=3032;AF_sas=0.585752;nhomalt_sas=518;AC_nfe_female=18494;AN_nfe_female=37308;AF_nfe_female=0.495711;nhomalt_nfe_female=4580;AC_asj_male=938;AN_asj_male=1556;AF_asj_male=0.602828;nhomalt_asj_male=296;AC_raw=78524;AN_raw=142936;AF_raw=0.549365;nhomalt_raw=21889;AC_oth_male=574;AN_oth_male=1048;AF_oth_male=0.54771;nhomalt_oth_male=153;AC_nfe_male=13264;AN_nfe_male=27038;AF_nfe_male=0.490569;nhomalt_nfe_male=3220;AC_asj=2009;AN_asj=3314;AF_asj=0.606216;nhomalt_asj=635;AC_amr_male=4937;AN_amr_male=7660;AF_amr_male=0.644517;nhomalt_amr_male=1581;nhomalt=21785;AC_amr_female=3744;AN_amr_female=5860;AF_amr_female=0.638908;nhomalt_amr_female=1213;AC_sas_female=331;AN_sas_female=564;AF_sas_female=0.586879;nhomalt_sas_female=95;AC_fin=5107;AN_fin=10176;AF_fin=0.501867;nhomalt_fin=1256;AC_afr_female=14088;AN_afr_female=22508;AF_afr_female=0.625911;nhomalt_afr_female=4388;AC_sas_male=1445;AN_sas_male=2468;AF_sas_male=0.585494;nhomalt_sas_male=423;AC_amr=8681;AN_amr=13520;AF_amr=0.642086;nhomalt_amr=2794;AC_nfe=31758;AN_nfe=64346;AF_nfe=0.49355;nhomalt_nfe=7800;AC_eas=1166;AN_eas=3116;AF_eas=0.374198;nhomalt_eas=215;AC_ami_male=183;AN_ami_male=424;AF_ami_male=0.431604;nhomalt_ami_male=38;AC_fin_female=1216;AN_fin_female=2464;AF_fin_female=0.493506;nhomalt_fin_female=295;faf95_afr=0.621591;faf99_afr=0.621591;faf95_sas=0.563078;faf99_sas=0.563079;faf95_adj=0.5468;faf99_adj=0.546801;faf95_amr=0.630792;faf99_amr=0.630792;faf95_nfe=0.489003;faf99_nfe=0.489003;faf95_eas=0.356357;faf99_eas=0.356356;vep=A|intron_variant|MODIFIER|ZNF385B|ENSG00000144331|Transcript|ENST00000409343|protein_coding||1/7|,A|intron_variant|MODIFIER|ZNF385B|ENSG00000144331|Transcript|ENST00000410066|protein_coding||3/9|,A|upstream_gene_variant|MODIFIER|ZNF385B|ENSG00000144331|Transcript|ENST00000457304|protein_coding|||,A|intron_variant&non_coding_transcript_variant|MODIFIER|ZNF385B|ENSG00000144331|Transcript|ENST00000463918|processed_transcript||1/1|,A|intron_variant&non_coding_transcript_variant|MODIFIER|ZNF385B|ENSG00000144331|Transcript|ENST00000475539|processed_transcript||1/3|,A|intron_variant|MODIFIER|ZNF385B|ENSG00000144331|Transcript|ENST00000644742|protein_coding||1/7|
chr2	179958863	rs10497553	C	T	85430000	PASS	AC=76637;AN=142966;AF=0.536051;variant_type=snv;n_alt_alleles=1;ReadPosRankSum=0.333;MQRankSum=-0.026;RAW_MQ=1.42069e+10;DP=3905152;MQ_DP=3946783;VarDP=3905152;MQ=59.9968;QD=21.8762;FS=0;SB=534027,614042,1283983,1473100;InbreedingCoeff=0.0701625;AS_VQSLOD=24.3778;POSITIVE_TRAIN_SITE;culprit=AS_FS;SOR=0.691;AC_asj_female=1149;AN_asj_female=1760;AF_asj_female=0.652841;nhomalt_asj_female=381;AC_eas_female=394;AN_eas_female=1446;AF_eas_female=0.272476;nhomalt_eas_female=49;AC_afr_male=7060;AN_afr_male=19270;AF_afr_male=0.366373;nhomalt_afr_male=1298;AC_female=39746;AN_female=73718;AF_female=0.539163;nhomalt_female=11436;AC_fin_male=4786;AN_fin_male=7890;AF_fin_male=0.606591;nhomalt_fin_male=1432;AC_oth_female=571;AN_oth_female=1098;AF_oth_female=0.520036;nhomalt_oth_female=160;AC_ami=700;AN_ami=900;AF_ami=0.777778;nhomalt_ami=272;AC_oth=1139;AN_oth=2148;AF_oth=0.530261;nhomalt_oth=321;AC_male=36891;AN_male=69248;AF_male=0.532737;nhomalt_male=10335;AC_ami_female=364;AN_ami_female=470;AF_ami_female=0.774468;nhomalt_ami_female=144;AC_afr=15530;AN_afr=41914;AF_afr=0.370521;nhomalt_afr=2882;AC_eas_male=468;AN_eas_male=1686;AF_eas_male=0.27758;nhomalt_eas_male=48;AC_sas=1730;AN_sas=3040;AF_sas=0.569079;nhomalt_sas=487;AC_nfe_female=24423;AN_nfe_female=37362;AF_nfe_female=0.653686;nhomalt_nfe_female=7995;AC_asj_male=1037;AN_asj_male=1554;AF_asj_male=0.66731;nhomalt_asj_male=347;AC_raw=76785;AN_raw=143310;AF_raw=0.535797;nhomalt_raw=21821;AC_oth_male=568;AN_oth_male=1050;AF_oth_male=0.540952;nhomalt_oth_male=161;AC_nfe_male=17866;AN_nfe_male=27154;AF_nfe_male=0.657951;nhomalt_nfe_male=5789;AC_asj=2186;AN_asj=3314;AF_asj=0.659626;nhomalt_asj=728;AC_amr_male=3367;AN_amr_male=7734;AF_amr_male=0.43535;nhomalt_amr_male=740;nhomalt=21771;AC_amr_female=2543;AN_amr_female=5882;AF_amr_female=0.432336;nhomalt_amr_female=574;AC_sas_female=327;AN_sas_female=560;AF_sas_female=0.583929;nhomalt_sas_female=95;AC_fin=6291;AN_fin=10386;AF_fin=0.605719;nhomalt_fin=1886;AC_afr_female=8470;AN_afr_female=22644;AF_afr_female=0.374051;nhomalt_afr_female=1584;AC_sas_male=1403;AN_sas_male=2480;AF_sas_male=0.565726;nhomalt_sas_male=392;AC_amr=5910;AN_amr=13616;AF_amr=0.434048;nhomalt_amr=1314;AC_nfe=42289;AN_nfe=64516;AF_nfe=0.655481;nhomalt_nfe=13784;AC_eas=862;AN_eas=3132;AF_eas=0.275223;nhomalt_eas=97;AC_ami_male=336;AN_ami_male=430;AF_ami_male=0.781395;nhomalt_ami_male=128;AC_fin_female=1505;AN_fin_female=2496;AF_fin_female=0.602965;nhomalt_fin_female=454;faf95_afr=0.365643;faf99_afr=0.365643;faf95_sas=0.546762;faf99_sas=0.546762;faf95_adj=0.532869;faf99_adj=0.532869;faf95_amr=0.424802;faf99_amr=0.424803;faf95_nfe=0.650246;faf99_nfe=0.650247;faf95_eas=0.259987;faf99_eas=0.259988;vep=T|intron_variant|MODIFIER|CWC22|ENSG00000163510|Transcript|ENST00000404136|protein_coding||14/19|,T|intron_variant|MODIFIER|CWC22|ENSG00000163510|Transcript|ENST00000410053|protein_coding||14/19|
chr2	180449792	rs7606036	G	T	71589400	PASS	AC=73071;AN=142808;AF=0.511673;variant_type=snv;n_alt_alleles=1;ReadPosRankSum=0.358;MQRankSum=-0.025;RAW_MQ=1.29492e+10;DP=3569770;MQ_DP=3597306;VarDP=3569770;MQ=59.9975;QD=20.0543;FS=0.551909;SB=574318,622541,1120217,1252694;InbreedingCoeff=0.00757003;AS_VQSLOD=3.2185;NEGATIVE_TRAIN_SITE;POSITIVE_TRAIN_SITE;culprit=AS_QD;SOR=0.725;AC_asj_female=845;AN_asj_female=1762;AF_asj_female=0.479569;nhomalt_asj_female=204;AC_eas_female=608;AN_eas_female=1446;AF_eas_female=0.42047;nhomalt_eas_female=124;AC_afr_male=10983;AN_afr_male=19250;AF_afr_male=0.570545;nhomalt_afr_male=3153;AC_female=37510;AN_female=73626;AF_female=0.509467;nhomalt_female=9592;AC_fin_male=4241;AN_fin_male=7870;AF_fin_male=0.538882;nhomalt_fin_male=1142;AC_oth_female=525;AN_oth_female=1094;AF_oth_female=0.47989;nhomalt_oth_female=132;AC_ami=418;AN_ami=900;AF_ami=0.464444;nhomalt_ami=100;AC_oth=1041;AN_oth=2146;AF_oth=0.485089;nhomalt_oth=258;AC_male=35561;AN_male=69182;AF_male=0.514021;nhomalt_male=9229;AC_ami_female=218;AN_ami_female=470;AF_ami_female=0.46383;nhomalt_ami_female=52;AC_afr=23711;AN_afr=41790;AF_afr=0.567385;nhomalt_afr=6704;AC_eas_male=704;AN_eas_male=1674;AF_eas_male=0.42055;nhomalt_eas_male=145;AC_sas=1947;AN_sas=3026;AF_sas=0.643424;nhomalt_sas=602;AC_nfe_female=18401;AN_nfe_female=37346;AF_nfe_female=0.492717;nhomalt_nfe_female=4525;AC_asj_male=756;AN_asj_male=1558;AF_asj_male=0.485237;nhomalt_asj_male=184;AC_raw=73375;AN_raw=143330;AF_raw=0.511931;nhomalt_raw=18917;AC_oth_male=516;AN_oth_male=1052;AF_oth_male=0.490494;nhomalt_oth_male=126;AC_nfe_male=13273;AN_nfe_male=27154;AF_nfe_male=0.488805;nhomalt_nfe_male=3223;AC_asj=1601;AN_asj=3320;AF_asj=0.482229;nhomalt_asj=388;AC_amr_male=3299;AN_amr_male=7728;AF_amr_male=0.426889;nhomalt_amr_male=713;nhomalt=18821;AC_amr_female=2517;AN_amr_female=5910;AF_amr_female=0.425888;nhomalt_amr_female=535;AC_sas_female=358;AN_sas_female=560;AF_sas_female=0.639286;nhomalt_sas_female=107;AC_fin=5551;AN_fin=10368;AF_fin=0.535397;nhomalt_fin=1504;AC_afr_female=12728;AN_afr_female=22540;AF_afr_female=0.564685;nhomalt_afr_female=3551;AC_sas_male=1589;AN_sas_male=2466;AF_sas_male=0.644363;nhomalt_sas_male=495;AC_amr=5816;AN_amr=13638;AF_amr=0.426455;nhomalt_amr=1248;AC_nfe=31674;AN_nfe=64500;AF_nfe=0.49107;nhomalt_nfe=7748;AC_eas=1312;AN_eas=3120;AF_eas=0.420513;nhomalt_eas=269;AC_ami_male=200;AN_ami_male=430;AF_ami_male=0.465116;nhomalt_ami_male=48;AC_fin_female=1310;AN_fin_female=2498;AF_fin_female=0.52442;nhomalt_fin_female=362;faf95_afr=0.561336;faf99_afr=0.561337;faf95_sas=0.619627;faf99_sas=0.619627;faf95_adj=0.508563;faf99_adj=0.508563;faf95_amr=0.417299;faf99_amr=0.417299;faf95_nfe=0.48654;faf99_nfe=0.486539;faf95_eas=0.4016;faf99_eas=0.4016;vep=T|intergenic_variant|MODIFIER|||Intergenic|||||
chr2	180801044	rs4550629	G	A	85549500	PASS	AC=81198;AN=142994;AF=0.567842;variant_type=snv;n_alt_alleles=1;ReadPosRankSum=0.342;MQRankSum=0;RAW_MQ=1.41524e+10;DP=3903516;MQ_DP=3931498;VarDP=3903516;MQ=59.9978;QD=21.916;FS=0;SB=523836,631760,1242778,1505154;InbreedingCoeff=0.0647351;AS_VQSLOD=24.0059;NEGATIVE_TRAIN_SITE;POSITIVE_TRAIN_SITE;culprit=AS_FS;SOR=0.697;AC_asj_female=726;AN_asj_female=1762;AF_asj_female=0.412032;nhomalt_asj_female=149;AC_eas_female=445;AN_eas_female=1438;AF_eas_female=0.309458;nhomalt_eas_female=75;AC_afr_male=14296;AN_afr_male=19308;AF_afr_male=0.740418;nhomalt_afr_male=5277;AC_female=41901;AN_female=73718;AF_female=0.568396;nhomalt_female=12517;AC_fin_male=4396;AN_fin_male=7914;AF_fin_male=0.555471;nhomalt_fin_male=1202;AC_oth_female=600;AN_oth_female=1098;AF_oth_female=0.546448;nhomalt_oth_female=173;AC_ami=344;AN_ami=896;AF_ami=0.383929;nhomalt_ami=73;AC_oth=1141;AN_oth=2152;AF_oth=0.530204;nhomalt_oth=310;AC_male=39297;AN_male=69276;AF_male=0.567253;nhomalt_male=11666;AC_ami_female=175;AN_ami_female=466;AF_ami_female=0.375536;nhomalt_ami_female=37;AC_afr=31057;AN_afr=41966;AF_afr=0.740051;nhomalt_afr=11449;AC_eas_male=560;AN_eas_male=1678;AF_eas_male=0.333731;nhomalt_eas_male=95;AC_sas=1263;AN_sas=3042;AF_sas=0.415187;nhomalt_sas=271;AC_nfe_female=18220;AN_nfe_female=37334;AF_nfe_female=0.488027;nhomalt_nfe_female=4517;AC_asj_male=652;AN_asj_male=1562;AF_asj_male=0.417414;nhomalt_asj_male=127;AC_raw=81390;AN_raw=143364;AF_raw=0.567716;nhomalt_raw=24242;AC_oth_male=541;AN_oth_male=1054;AF_oth_male=0.513283;nhomalt_oth_male=137;AC_nfe_male=13189;AN_nfe_male=27138;AF_nfe_male=0.485997;nhomalt_nfe_male=3281;AC_asj=1378;AN_asj=3324;AF_asj=0.414561;nhomalt_asj=276;AC_amr_male=4477;AN_amr_male=7714;AF_amr_male=0.580373;nhomalt_amr_male=1298;nhomalt=24183;AC_amr_female=3352;AN_amr_female=5894;AF_amr_female=0.568714;nhomalt_amr_female=941;AC_sas_female=246;AN_sas_female=564;AF_sas_female=0.43617;nhomalt_sas_female=58;AC_fin=5772;AN_fin=10418;AF_fin=0.554041;nhomalt_fin=1597;AC_afr_female=16761;AN_afr_female=22658;AF_afr_female=0.739739;nhomalt_afr_female=6172;AC_sas_male=1017;AN_sas_male=2478;AF_sas_male=0.410412;nhomalt_sas_male=213;AC_amr=7829;AN_amr=13608;AF_amr=0.575323;nhomalt_amr=2239;AC_nfe=31409;AN_nfe=64472;AF_nfe=0.487173;nhomalt_nfe=7798;AC_eas=1005;AN_eas=3116;AF_eas=0.322529;nhomalt_eas=170;AC_ami_male=169;AN_ami_male=430;AF_ami_male=0.393023;nhomalt_ami_male=36;AC_fin_female=1376;AN_fin_female=2504;AF_fin_female=0.549521;nhomalt_fin_female=395;faf95_afr=0.733157;faf99_afr=0.733157;faf95_sas=0.396159;faf99_sas=0.396159;faf95_adj=0.564567;faf99_adj=0.564568;faf95_amr=0.56467;faf99_amr=0.56467;faf95_nfe=0.482659;faf99_nfe=0.482659;faf95_eas=0.305979;faf99_eas=0.305978;vep=A|upstream_gene_variant|MODIFIER|AC104820.1|ENSG00000279559|Transcript|ENST00000624183|TEC|||,A|intron_variant&non_coding_transcript_variant|MODIFIER|SCHLAP1|ENSG00000281131|Transcript|ENST00000629145|lincRNA||2/4|
chr2	181348648	rs10497579	C	T	50990700	PASS	AC=52428;AN=142716;AF=0.367359;variant_type=snv;n_alt_alleles=1;ReadPosRankSum=0.283;MQRankSum=-0.05;RAW_MQ=1.00651e+10;DP=2768181;MQ_DP=2796130;VarDP=2768181;MQ=59.9971;QD=18.4203;FS=9.64327e-16;SB=539154,513092,879905,836030;InbreedingCoeff=0.00842853;AS_VQSLOD=22.5986;NEGATIVE_TRAIN_SITE;POSITIVE_TRAIN_SITE;culprit=AS_FS;SOR=0.695;AC_asj_female=660;AN_asj_female=1756;AF_asj_female=0.375854;nhomalt_asj_female=130;AC_eas_female=626;AN_eas_female=1440;AF_eas_female=0.434722;nhomalt_eas_female=135;AC_afr_male=5994;AN_afr_male=19240;AF_afr_male=0.311538;nhomalt_afr_male=928;AC_female=27427;AN_female=73610;AF_female=0.372599;nhomalt_female=5126;AC_fin_male=2743;AN_fin_male=7854;AF_fin_male=0.349249;nhomalt_fin_male=481;AC_oth_female=403;AN_oth_female=1094;AF_oth_female=0.368373;nhomalt_oth_female=69;AC_ami=408;AN_ami=896;AF_ami=0.455357;nhomalt_ami=99;AC_oth=768;AN_oth=2146;AF_oth=0.357875;nhomalt_oth=136;AC_male=25001;AN_male=69106;AF_male=0.361778;nhomalt_male=4618;AC_ami_female=209;AN_ami_female=470;AF_ami_female=0.444681;nhomalt_ami_female=48;AC_afr=13150;AN_afr=41818;AF_afr=0.314458;nhomalt_afr=2069;AC_eas_male=687;AN_eas_male=1670;AF_eas_male=0.411377;nhomalt_eas_male=138;AC_sas=1160;AN_sas=3026;AF_sas=0.383344;nhomalt_sas=230;AC_nfe_female=15282;AN_nfe_female=37338;AF_nfe_female=0.409288;nhomalt_nfe_female=3084;AC_asj_male=617;AN_asj_male=1556;AF_asj_male=0.39653;nhomalt_asj_male=128;AC_raw=52654;AN_raw=143284;AF_raw=0.36748;nhomalt_raw=9815;AC_oth_male=365;AN_oth_male=1052;AF_oth_male=0.346958;nhomalt_oth_male=67;AC_nfe_male=11005;AN_nfe_male=27124;AF_nfe_male=0.405729;nhomalt_nfe_male=2244;AC_asj=1277;AN_asj=3312;AF_asj=0.385568;nhomalt_asj=258;AC_amr_male=2449;AN_amr_male=7718;AF_amr_male=0.31731;nhomalt_amr_male=392;nhomalt=9744;AC_amr_female=1970;AN_amr_female=5890;AF_amr_female=0.334465;nhomalt_amr_female=315;AC_sas_female=218;AN_sas_female=560;AF_sas_female=0.389286;nhomalt_sas_female=41;AC_fin=3646;AN_fin=10338;AF_fin=0.352679;nhomalt_fin=644;AC_afr_female=7156;AN_afr_female=22578;AF_afr_female=0.316946;nhomalt_afr_female=1141;AC_sas_male=942;AN_sas_male=2466;AF_sas_male=0.381995;nhomalt_sas_male=189;AC_amr=4419;AN_amr=13608;AF_amr=0.324735;nhomalt_amr=707;AC_nfe=26287;AN_nfe=64462;AF_nfe=0.407791;nhomalt_nfe=5328;AC_eas=1313;AN_eas=3110;AF_eas=0.422186;nhomalt_eas=273;AC_ami_male=199;AN_ami_male=426;AF_ami_male=0.467136;nhomalt_ami_male=51;AC_fin_female=903;AN_fin_female=2484;AF_fin_female=0.363527;nhomalt_fin_female=163;faf95_afr=0.30996;faf99_afr=0.309961;faf95_sas=0.36502;faf99_sas=0.36502;faf95_adj=0.364723;faf99_adj=0.364723;faf95_amr=0.316742;faf99_amr=0.316742;faf95_nfe=0.403662;faf99_nfe=0.403661;faf95_eas=0.403206;faf99_eas=0.403206;vep=T|intron_variant&non_coding_transcript_variant|MODIFIER|LINC01934|ENSG00000234663|Transcript|ENST00000428474|lincRNA||2/3|,T|intron_variant&non_coding_transcript_variant|MODIFIER|LINC01934|ENSG00000234663|Transcript|ENST00000435411|lincRNA||3/4|,T|intron_variant&non_coding_transcript_variant|MODIFIER|LINC01934|ENSG00000234663|Transcript|ENST00000642559|lincRNA||9/9|,T|intron_variant&non_coding_transcript_variant|MODIFIER|LINC01934|ENSG00000234663|Transcript|ENST00000646009|lincRNA||4/5|,T|regulatory_region_variant|MODIFIER|||RegulatoryFeature|ENSR00000630081|promoter_flanking_region|||,T|regulatory_region_variant|MODIFIER|||RegulatoryFeature|ENSR00000630082|CTCF_binding_site|||
chr2	181472078	rs1449265	T	G	68191700	PASS	AC=65125;AN=143016;AF=0.455369;variant_type=snv;n_alt_alleles=1;ReadPosRankSum=0.26;MQRankSum=-0.025;RAW_MQ=1.26042e+10;DP=3476795;MQ_DP=3501575;VarDP=3476795;MQ=59.9964;QD=19.6134;FS=0;SB=590792,617196,1104363,1164444;InbreedingCoeff=0.0164633;AS_VQSLOD=23.1039;POSITIVE_TRAIN_SITE;culprit=AS_FS;SOR=0.702;AC_asj_female=942;AN_asj_female=1762;AF_asj_female=0.53462;nhomalt_asj_female=236;AC_eas_female=835;AN_eas_female=1442;AF_eas_female=0.579057;nhomalt_eas_female=243;AC_afr_male=7469;AN_afr_male=19290;AF_afr_male=0.387195;nhomalt_afr_male=1426;AC_female=33419;AN_female=73752;AF_female=0.453127;nhomalt_female=7715;AC_fin_male=4114;AN_fin_male=7900;AF_fin_male=0.520759;nhomalt_fin_male=1042;AC_oth_female=490;AN_oth_female=1094;AF_oth_female=0.447898;nhomalt_oth_female=113;AC_ami=445;AN_ami=900;AF_ami=0.494444;nhomalt_ami=113;AC_oth=981;AN_oth=2144;AF_oth=0.457556;nhomalt_oth=232;AC_male=31706;AN_male=69264;AF_male=0.457756;nhomalt_male=7399;AC_ami_female=246;AN_ami_female=470;AF_ami_female=0.523404;nhomalt_ami_female=63;AC_afr=16165;AN_afr=41940;AF_afr=0.385432;nhomalt_afr=3094;AC_eas_male=979;AN_eas_male=1684;AF_eas_male=0.581354;nhomalt_eas_male=291;AC_sas=1890;AN_sas=3034;AF_sas=0.62294;nhomalt_sas=601;AC_nfe_female=18388;AN_nfe_female=37360;AF_nfe_female=0.492184;nhomalt_nfe_female=4544;AC_asj_male=807;AN_asj_male=1560;AF_asj_male=0.517308;nhomalt_asj_male=200;AC_raw=65306;AN_raw=143354;AF_raw=0.455558;nhomalt_raw=15168;AC_oth_male=491;AN_oth_male=1050;AF_oth_male=0.467619;nhomalt_oth_male=119;AC_nfe_male=13325;AN_nfe_male=27152;AF_nfe_male=0.490756;nhomalt_nfe_male=3252;AC_asj=1749;AN_asj=3322;AF_asj=0.52649;nhomalt_asj=436;AC_amr_male=2789;AN_amr_male=7724;AF_amr_male=0.361082;nhomalt_amr_male=528;nhomalt=15114;AC_amr_female=2196;AN_amr_female=5912;AF_amr_female=0.371448;nhomalt_amr_female=422;AC_sas_female=357;AN_sas_female=560;AF_sas_female=0.6375;nhomalt_sas_female=110;AC_fin=5383;AN_fin=10402;AF_fin=0.517497;nhomalt_fin=1358;AC_afr_female=8696;AN_afr_female=22650;AF_afr_female=0.383929;nhomalt_afr_female=1668;AC_sas_male=1533;AN_sas_male=2474;AF_sas_male=0.619644;nhomalt_sas_male=491;AC_amr=4985;AN_amr=13636;AF_amr=0.365576;nhomalt_amr=950;AC_nfe=31713;AN_nfe=64512;AF_nfe=0.491583;nhomalt_nfe=7796;AC_eas=1814;AN_eas=3126;AF_eas=0.580294;nhomalt_eas=534;AC_ami_male=199;AN_ami_male=430;AF_ami_male=0.462791;nhomalt_ami_male=50;AC_fin_female=1269;AN_fin_female=2502;AF_fin_female=0.507194;nhomalt_fin_female=316;faf95_afr=0.380459;faf99_afr=0.380459;faf95_sas=0.59956;faf99_sas=0.599559;faf95_adj=0.452437;faf99_adj=0.452437;faf95_amr=0.357101;faf99_amr=0.357101;faf95_nfe=0.487051;faf99_nfe=0.48705;faf95_eas=0.558067;faf99_eas=0.558067;vep=G|intron_variant|MODIFIER|ITGA4|ENSG00000115232|Transcript|ENST00000233573|protein_coding||2/15|,G|intron_variant|MODIFIER|ITGA4|ENSG00000115232|Transcript|ENST00000339307|protein_coding||2/4|,G|intron_variant|MODIFIER|ITGA4|ENSG00000115232|Transcript|ENST00000397033|protein_coding||2/27|,G|intron_variant&non_coding_transcript_variant|MODIFIER|ITGA4|ENSG00000115232|Transcript|ENST00000465522|retained_intron||2/9|,G|intron_variant&non_coding_transcript_variant|MODIFIER|ITGA4|ENSG00000115232|Transcript|ENST00000478440|processed_transcript||1/2|,G|intron_variant&non_coding_transcript_variant|MODIFIER|ITGA4|ENSG00000115232|Transcript|ENST00000484404|retained_intron||2/2|,G|regulatory_region_variant|MODIFIER|||RegulatoryFeature|ENSR00000630122|promoter_flanking_region|||
chr2	181548532	rs12997453	A	G	92082300	PASS	AC=84414;AN=142996;AF=0.590324;variant_type=snv;n_alt_alleles=1;ReadPosRankSum=0.334;MQRankSum=-0.036;RAW_MQ=1.53447e+10;DP=4225040;MQ_DP=4262784;VarDP=4225040;MQ=59.9974;QD=21.7944;FS=0;SB=615944,584381,1550293,1474422;InbreedingCoeff=0.0102831;AS_VQSLOD=24.4971;NEGATIVE_TRAIN_SITE;POSITIVE_TRAIN_SITE;culprit=AS_FS;SOR=0.691;AC_asj_female=1077;AN_asj_female=1760;AF_asj_female=0.611932;nhomalt_asj_female=327;AC_eas_female=933;AN_eas_female=1446;AF_eas_female=0.645228;nhomalt_eas_female=294;AC_afr_male=11787;AN_afr_male=19276;AF_afr_male=0.611486;nhomalt_afr_male=3610;AC_female=43406;AN_female=73730;AF_female=0.588716;nhomalt_female=12812;AC_fin_male=3991;AN_fin_male=7922;AF_fin_male=0.503787;nhomalt_fin_male=978;AC_oth_female=657;AN_oth_female=1098;AF_oth_female=0.598361;nhomalt_oth_female=203;AC_ami=352;AN_ami=898;AF_ami=0.391982;nhomalt_ami=76;AC_oth=1311;AN_oth=2150;AF_oth=0.609767;nhomalt_oth=402;AC_male=41008;AN_male=69266;AF_male=0.592036;nhomalt_male=12273;AC_ami_female=177;AN_ami_female=468;AF_ami_female=0.378205;nhomalt_ami_female=35;AC_afr=25417;AN_afr=41892;AF_afr=0.606727;nhomalt_afr=7682;AC_eas_male=1063;AN_eas_male=1672;AF_eas_male=0.635766;nhomalt_eas_male=331;AC_sas=2526;AN_sas=3042;AF_sas=0.830375;nhomalt_sas=1050;AC_nfe_female=21556;AN_nfe_female=37376;AF_nfe_female=0.576734;nhomalt_nfe_female=6234;AC_asj_male=931;AN_asj_male=1562;AF_asj_male=0.596031;nhomalt_asj_male=275;AC_raw=84645;AN_raw=143360;AF_raw=0.590437;nhomalt_raw=25167;AC_oth_male=654;AN_oth_male=1052;AF_oth_male=0.621673;nhomalt_oth_male=199;AC_nfe_male=15639;AN_nfe_male=27146;AF_nfe_male=0.576107;nhomalt_nfe_male=4515;AC_asj=2008;AN_asj=3322;AF_asj=0.604455;nhomalt_asj=602;AC_amr_male=4710;AN_amr_male=7726;AF_amr_male=0.60963;nhomalt_amr_male=1468;nhomalt=25085;AC_amr_female=3614;AN_amr_female=5902;AF_amr_female=0.612335;nhomalt_amr_female=1111;AC_sas_female=468;AN_sas_female=562;AF_sas_female=0.83274;nhomalt_sas_female=194;AC_fin=5285;AN_fin=10424;AF_fin=0.507003;nhomalt_fin=1320;AC_afr_female=13630;AN_afr_female=22616;AF_afr_female=0.602671;nhomalt_afr_female=4072;AC_sas_male=2058;AN_sas_male=2480;AF_sas_male=0.829839;nhomalt_sas_male=856;AC_amr=8324;AN_amr=13628;AF_amr=0.610801;nhomalt_amr=2579;AC_nfe=37195;AN_nfe=64522;AF_nfe=0.57647;nhomalt_nfe=10749;AC_eas=1996;AN_eas=3118;AF_eas=0.640154;nhomalt_eas=625;AC_ami_male=175;AN_ami_male=430;AF_ami_male=0.406977;nhomalt_ami_male=41;AC_fin_female=1294;AN_fin_female=2502;AF_fin_female=0.517186;nhomalt_fin_female=342;faf95_afr=0.60048;faf99_afr=0.60048;faf95_sas=0.803386;faf99_sas=0.803387;faf95_adj=0.586986;faf99_adj=0.586986;faf95_amr=0.59983;faf99_amr=0.599831;faf95_nfe=0.571562;faf99_nfe=0.571562;faf95_eas=0.616768;faf99_eas=0.616769;vep=G|intron_variant|MODIFIER|CERKL|ENSG00000188452|Transcript|ENST00000339098|protein_coding||9/13|,G|intron_variant&NMD_transcript_variant|MODIFIER|CERKL|ENSG00000188452|Transcript|ENST00000374967|nonsense_mediated_decay||7/11|,G|intron_variant|MODIFIER|CERKL|ENSG00000188452|Transcript|ENST00000374969|protein_coding||5/9|,G|intron_variant|MODIFIER|CERKL|ENSG00000188452|Transcript|ENST00000374970|protein_coding||6/10|,G|intron_variant|MODIFIER|CERKL|ENSG00000188452|Transcript|ENST00000409440|protein_coding||8/12|,G|intron_variant|MODIFIER|CERKL|ENSG00000188452|Transcript|ENST00000410087|protein_coding||8/12|,G|intron_variant&NMD_transcript_variant|MODIFIER|CERKL|ENSG00000188452|Transcript|ENST00000421817|nonsense_mediated_decay||6/9|,G|intron_variant&NMD_transcript_variant|MODIFIER|CERKL|ENSG00000188452|Transcript|ENST00000452174|nonsense_mediated_decay||6/10|,G|intron_variant&non_coding_transcript_variant|MODIFIER|CERKL|ENSG00000188452|Transcript|ENST00000479558|processed_transcript||8/10|,G|non_coding_transcript_exon_variant|MODIFIER|CERKL|ENSG00000188452|Transcript|ENST00000494398|retained_intron|8/11||
chr2	182004384	rs7594388	A	G	57761900	PASS	AC=55661;AN=143006;AF=0.389221;variant_type=snv;n_alt_alleles=1;ReadPosRankSum=0.391;MQRankSum=-0.038;RAW_MQ=1.13941e+10;DP=3138525;MQ_DP=3165285;VarDP=3138525;MQ=59.9976;QD=18.4042;FS=0;SB=615795,567114,1012480,943136;InbreedingCoeff=0.0264246;AS_VQSLOD=22.9957;POSITIVE_TRAIN_SITE;culprit=AS_FS;SOR=0.682;AC_asj_female=564;AN_asj_female=1758;AF_asj_female=0.320819;nhomalt_asj_female=95;AC_eas_female=559;AN_eas_female=1446;AF_eas_female=0.386584;nhomalt_eas_female=98;AC_afr_male=6784;AN_afr_male=19282;AF_afr_male=0.351831;nhomalt_afr_male=1218;AC_female=28438;AN_female=73752;AF_female=0.38559;nhomalt_female=5620;AC_fin_male=4414;AN_fin_male=7902;AF_fin_male=0.558593;nhomalt_fin_male=1244;AC_oth_female=403;AN_oth_female=1098;AF_oth_female=0.367031;nhomalt_oth_female=74;AC_ami=489;AN_ami=900;AF_ami=0.543333;nhomalt_ami=126;AC_oth=780;AN_oth=2144;AF_oth=0.363806;nhomalt_oth=153;AC_male=27223;AN_male=69254;AF_male=0.393089;nhomalt_male=5648;AC_ami_female=250;AN_ami_female=470;AF_ami_female=0.531915;nhomalt_ami_female=63;AC_afr=14828;AN_afr=41928;AF_afr=0.353654;nhomalt_afr=2640;AC_eas_male=670;AN_eas_male=1680;AF_eas_male=0.39881;nhomalt_eas_male=140;AC_sas=823;AN_sas=3034;AF_sas=0.271259;nhomalt_sas=104;AC_nfe_female=15437;AN_nfe_female=37360;AF_nfe_female=0.413196;nhomalt_nfe_female=3225;AC_asj_male=575;AN_asj_male=1560;AF_asj_male=0.36859;nhomalt_asj_male=107;AC_raw=55828;AN_raw=143330;AF_raw=0.389507;nhomalt_raw=11323;AC_oth_male=377;AN_oth_male=1046;AF_oth_male=0.360421;nhomalt_oth_male=79;AC_nfe_male=11401;AN_nfe_male=27150;AF_nfe_male=0.419926;nhomalt_nfe_male=2428;AC_asj=1139;AN_asj=3318;AF_asj=0.343279;nhomalt_asj=202;AC_amr_male=2104;AN_amr_male=7734;AF_amr_male=0.272046;nhomalt_amr_male=286;nhomalt=11268;AC_amr_female=1661;AN_amr_female=5908;AF_amr_female=0.281144;nhomalt_amr_female=247;AC_sas_female=164;AN_sas_female=564;AF_sas_female=0.29078;nhomalt_sas_female=21;AC_fin=5770;AN_fin=10404;AF_fin=0.554594;nhomalt_fin=1619;AC_afr_female=8044;AN_afr_female=22646;AF_afr_female=0.355206;nhomalt_afr_female=1422;AC_sas_male=659;AN_sas_male=2470;AF_sas_male=0.266802;nhomalt_sas_male=83;AC_amr=3765;AN_amr=13642;AF_amr=0.275986;nhomalt_amr=533;AC_nfe=26838;AN_nfe=64510;AF_nfe=0.416029;nhomalt_nfe=5653;AC_eas=1229;AN_eas=3126;AF_eas=0.393154;nhomalt_eas=238;AC_ami_male=239;AN_ami_male=430;AF_ami_male=0.555814;nhomalt_ami_male=63;AC_fin_female=1356;AN_fin_female=2502;AF_fin_female=0.541966;nhomalt_fin_female=375;faf95_afr=0.348889;faf99_afr=0.34889;faf95_sas=0.255895;faf99_sas=0.255895;faf95_adj=0.386512;faf99_adj=0.386511;faf95_amr=0.268629;faf99_amr=0.268629;faf95_nfe=0.41186;faf99_nfe=0.411859;faf95_eas=0.374891;faf99_eas=0.374891;vep=G|intron_variant|MODIFIER|PPP1R1C|ENSG00000150722|Transcript|ENST00000280295|protein_coding||2/5|,G|intron_variant|MODIFIER|PPP1R1C|ENSG00000150722|Transcript|ENST00000409137|protein_coding||2/5|,G|intron_variant|MODIFIER|PPP1R1C|ENSG00000150722|Transcript|ENST00000409702|protein_coding||2/5|,G|intron_variant&non_coding_transcript_variant|MODIFIER|PPP1R1C|ENSG00000150722|Transcript|ENST00000464264|processed_transcript||3/5|,G|intron_variant&non_coding_transcript_variant|MODIFIER|PPP1R1C|ENSG00000150722|Transcript|ENST00000465612|processed_transcript||2/5|,G|intron_variant&non_coding_transcript_variant|MODIFIER|PPP1R1C|ENSG00000150722|Transcript|ENST00000475249|processed_transcript||2/4|,G|intron_variant&non_coding_transcript_variant|MODIFIER|PPP1R1C|ENSG00000150722|Transcript|ENST00000486067|processed_transcript||4/6|,G|intron_variant&non_coding_transcript_variant|MODIFIER|PPP1R1C|ENSG00000150722|Transcript|ENST00000490645|processed_transcript||3/5|,G|intron_variant&non_coding_transcript_variant|MODIFIER|PPP1R1C|ENSG00000150722|Transcript|ENST00000495820|processed_transcript||2/4|
chr2	182801014	rs10931040	A	C	63056500	PASS	AC=60536;AN=142918;AF=0.423572;variant_type=snv;n_alt_alleles=1;ReadPosRankSum=0.376;MQRankSum=-0.042;RAW_MQ=1.14353e+10;DP=3148807;MQ_DP=3176764;VarDP=3148807;MQ=59.9973;QD=20.0255;FS=0;SB=496673,553118,995136,1103880;InbreedingCoeff=0.120659;AS_VQSLOD=23.2515;POSITIVE_TRAIN_SITE;culprit=AS_FS;SOR=0.689;AC_asj_female=1131;AN_asj_female=1760;AF_asj_female=0.642614;nhomalt_asj_female=358;AC_eas_female=401;AN_eas_female=1448;AF_eas_female=0.276934;nhomalt_eas_female=56;AC_afr_male=3412;AN_afr_male=19274;AF_afr_male=0.177026;nhomalt_afr_male=304;AC_female=31230;AN_female=73716;AF_female=0.423653;nhomalt_female=7750;AC_fin_male=3930;AN_fin_male=7900;AF_fin_male=0.497468;nhomalt_fin_male=982;AC_oth_female=476;AN_oth_female=1100;AF_oth_female=0.432727;nhomalt_oth_female=114;AC_ami=465;AN_ami=898;AF_ami=0.517817;nhomalt_ami=125;AC_oth=952;AN_oth=2150;AF_oth=0.442791;nhomalt_oth=238;AC_male=29306;AN_male=69202;AF_male=0.423485;nhomalt_male=7167;AC_ami_female=240;AN_ami_female=468;AF_ami_female=0.512821;nhomalt_ami_female=63;AC_afr=7491;AN_afr=41914;AF_afr=0.178723;nhomalt_afr=694;AC_eas_male=479;AN_eas_male=1670;AF_eas_male=0.286826;nhomalt_eas_male=56;AC_sas=1488;AN_sas=3032;AF_sas=0.490765;nhomalt_sas=380;AC_nfe_female=20763;AN_nfe_female=37342;AF_nfe_female=0.556023;nhomalt_nfe_female=5765;AC_asj_male=1023;AN_asj_male=1560;AF_asj_male=0.655769;nhomalt_asj_male=333;AC_raw=60753;AN_raw=143346;AF_raw=0.423821;nhomalt_raw=14986;AC_oth_male=476;AN_oth_male=1050;AF_oth_male=0.453333;nhomalt_oth_male=124;AC_nfe_male=15068;AN_nfe_male=27126;AF_nfe_male=0.555482;nhomalt_nfe_male=4176;AC_asj=2154;AN_asj=3320;AF_asj=0.648795;nhomalt_asj=691;AC_amr_male=3484;AN_amr_male=7724;AF_amr_male=0.451062;nhomalt_amr_male=816;nhomalt=14917;AC_amr_female=2603;AN_amr_female=5894;AF_amr_female=0.441636;nhomalt_amr_female=596;AC_sas_female=279;AN_sas_female=564;AF_sas_female=0.494681;nhomalt_sas_female=66;AC_fin=5188;AN_fin=10400;AF_fin=0.498846;nhomalt_fin=1324;AC_afr_female=4079;AN_afr_female=22640;AF_afr_female=0.180168;nhomalt_afr_female=390;AC_sas_male=1209;AN_sas_male=2468;AF_sas_male=0.48987;nhomalt_sas_male=314;AC_amr=6087;AN_amr=13618;AF_amr=0.446982;nhomalt_amr=1412;AC_nfe=35831;AN_nfe=64468;AF_nfe=0.555795;nhomalt_nfe=9941;AC_eas=880;AN_eas=3118;AF_eas=0.282232;nhomalt_eas=112;AC_ami_male=225;AN_ami_male=430;AF_ami_male=0.523256;nhomalt_ami_male=62;AC_fin_female=1258;AN_fin_female=2500;AF_fin_female=0.5032;nhomalt_fin_female=342;faf95_afr=0.175339;faf99_afr=0.175339;faf95_sas=0.470027;faf99_sas=0.470027;faf95_adj=0.420743;faf99_adj=0.420744;faf95_amr=0.4376;faf99_amr=0.437599;faf95_nfe=0.550973;faf99_nfe=0.550974;faf95_eas=0.266767;faf99_eas=0.266767;vep=C|intergenic_variant|MODIFIER|||Intergenic|||||
chr2	183270014	rs11684526	A	G	65947300	PASS	AC=70149;AN=142634;AF=0.491811;variant_type=snv;n_alt_alleles=1;ReadPosRankSum=0.267;MQRankSum=-0.02;RAW_MQ=1.21134e+10;DP=3311627;MQ_DP=3365646;VarDP=3311627;MQ=59.9928;QD=19.9139;FS=0.560617;SB=503620,551246,1119114,1137647;InbreedingCoeff=0.0131836;AS_VQSLOD=3.137;NEGATIVE_TRAIN_SITE;POSITIVE_TRAIN_SITE;culprit=AS_QD;SOR=0.622;AC_asj_female=1032;AN_asj_female=1758;AF_asj_female=0.587031;nhomalt_asj_female=289;AC_eas_female=807;AN_eas_female=1444;AF_eas_female=0.558864;nhomalt_eas_female=224;AC_afr_male=8042;AN_afr_male=19242;AF_afr_male=0.41794;nhomalt_afr_male=1656;AC_female=35946;AN_female=73568;AF_female=0.488609;nhomalt_female=8833;AC_fin_male=3685;AN_fin_male=7814;AF_fin_male=0.471589;nhomalt_fin_male=875;AC_oth_female=530;AN_oth_female=1096;AF_oth_female=0.483577;nhomalt_oth_female=134;AC_ami=524;AN_ami=900;AF_ami=0.582222;nhomalt_ami=149;AC_oth=1051;AN_oth=2138;AF_oth=0.491581;nhomalt_oth=260;AC_male=34203;AN_male=69066;AF_male=0.495222;nhomalt_male=8636;AC_ami_female=272;AN_ami_female=470;AF_ami_female=0.578723;nhomalt_ami_female=78;AC_afr=17587;AN_afr=41798;AF_afr=0.420762;nhomalt_afr=3607;AC_eas_male=994;AN_eas_male=1678;AF_eas_male=0.592372;nhomalt_eas_male=304;AC_sas=1933;AN_sas=3020;AF_sas=0.640066;nhomalt_sas=629;AC_nfe_female=19100;AN_nfe_female=37326;AF_nfe_female=0.511708;nhomalt_nfe_female=4890;AC_asj_male=893;AN_asj_male=1558;AF_asj_male=0.573171;nhomalt_asj_male=257;AC_raw=70462;AN_raw=143254;AF_raw=0.491868;nhomalt_raw=17565;AC_oth_male=521;AN_oth_male=1042;AF_oth_male=0.5;nhomalt_oth_male=126;AC_nfe_male=13994;AN_nfe_male=27124;AF_nfe_male=0.515927;nhomalt_nfe_male=3681;AC_asj=1925;AN_asj=3316;AF_asj=0.580519;nhomalt_asj=546;AC_amr_male=4244;AN_amr_male=7718;AF_amr_male=0.549883;nhomalt_amr_male=1157;nhomalt=17469;AC_amr_female=3194;AN_amr_female=5882;AF_amr_female=0.543013;nhomalt_amr_female=883;AC_sas_female=355;AN_sas_female=560;AF_sas_female=0.633929;nhomalt_sas_female=120;AC_fin=4796;AN_fin=10290;AF_fin=0.466084;nhomalt_fin=1139;AC_afr_female=9545;AN_afr_female=22556;AF_afr_female=0.423169;nhomalt_afr_female=1951;AC_sas_male=1578;AN_sas_male=2460;AF_sas_male=0.641463;nhomalt_sas_male=509;AC_amr=7438;AN_amr=13600;AF_amr=0.546912;nhomalt_amr=2040;AC_nfe=33094;AN_nfe=64450;AF_nfe=0.513483;nhomalt_nfe=8571;AC_eas=1801;AN_eas=3122;AF_eas=0.576874;nhomalt_eas=528;AC_ami_male=252;AN_ami_male=430;AF_ami_male=0.586047;nhomalt_ami_male=71;AC_fin_female=1111;AN_fin_female=2476;AF_fin_female=0.448708;nhomalt_fin_female=264;faf95_afr=0.415556;faf99_afr=0.415557;faf95_sas=0.616309;faf99_sas=0.61631;faf95_adj=0.488761;faf99_adj=0.48876;faf95_amr=0.536522;faf99_amr=0.536523;faf95_nfe=0.508849;faf99_nfe=0.508849;faf95_eas=0.554698;faf99_eas=0.554698;vep=G|regulatory_region_variant|MODIFIER|||RegulatoryFeature|ENSR00000630498|promoter_flanking_region|||,G|intergenic_variant|MODIFIER|||Intergenic|||||
chr2	183305625	rs1972947	G	A	71065500	PASS	AC=62849;AN=142974;AF=0.439583;variant_type=snv;n_alt_alleles=1;ReadPosRankSum=0.361;MQRankSum=-0.033;RAW_MQ=1.28555e+10;DP=3545359;MQ_DP=3571254;VarDP=3545359;MQ=59.9976;QD=20.0447;FS=0;SB=647075,554298,1267737,1076249;InbreedingCoeff=0.0835312;AS_VQSLOD=23.5895;NEGATIVE_TRAIN_SITE;POSITIVE_TRAIN_SITE;culprit=AS_FS;SOR=0.702;AC_asj_female=1032;AN_asj_female=1762;AF_asj_female=0.585698;nhomalt_asj_female=301;AC_eas_female=667;AN_eas_female=1438;AF_eas_female=0.463839;nhomalt_eas_female=154;AC_afr_male=4468;AN_afr_male=19264;AF_afr_male=0.231935;nhomalt_afr_male=557;AC_female=31924;AN_female=73722;AF_female=0.433032;nhomalt_female=7666;AC_fin_male=4994;AN_fin_male=7924;AF_fin_male=0.630237;nhomalt_fin_male=1544;AC_oth_female=476;AN_oth_female=1094;AF_oth_female=0.435101;nhomalt_oth_female=113;AC_ami=336;AN_ami=896;AF_ami=0.375;nhomalt_ami=52;AC_oth=929;AN_oth=2144;AF_oth=0.433302;nhomalt_oth=213;AC_male=30925;AN_male=69252;AF_male=0.446558;nhomalt_male=7609;AC_ami_female=177;AN_ami_female=470;AF_ami_female=0.376596;nhomalt_ami_female=25;AC_afr=9897;AN_afr=41908;AF_afr=0.23616;nhomalt_afr=1227;AC_eas_male=819;AN_eas_male=1684;AF_eas_male=0.486342;nhomalt_eas_male=205;AC_sas=1845;AN_sas=3036;AF_sas=0.607708;nhomalt_sas=565;AC_nfe_female=19595;AN_nfe_female=37356;AF_nfe_female=0.524548;nhomalt_nfe_female=5187;AC_asj_male=918;AN_asj_male=1560;AF_asj_male=0.588462;nhomalt_asj_male=265;AC_raw=62998;AN_raw=143324;AF_raw=0.43955;nhomalt_raw=15320;AC_oth_male=453;AN_oth_male=1050;AF_oth_male=0.431429;nhomalt_oth_male=100;AC_nfe_male=14189;AN_nfe_male=27146;AF_nfe_male=0.522692;nhomalt_nfe_male=3690;AC_asj=1950;AN_asj=3322;AF_asj=0.586996;nhomalt_asj=566;AC_amr_male=3442;AN_amr_male=7724;AF_amr_male=0.445624;nhomalt_amr_male=775;nhomalt=15275;AC_amr_female=2626;AN_amr_female=5902;AF_amr_female=0.444934;nhomalt_amr_female=602;AC_sas_female=362;AN_sas_female=562;AF_sas_female=0.644128;nhomalt_sas_female=119;AC_fin=6554;AN_fin=10418;AF_fin=0.629103;nhomalt_fin=2039;AC_afr_female=5429;AN_afr_female=22644;AF_afr_female=0.239754;nhomalt_afr_female=670;AC_sas_male=1483;AN_sas_male=2474;AF_sas_male=0.599434;nhomalt_sas_male=446;AC_amr=6068;AN_amr=13626;AF_amr=0.445325;nhomalt_amr=1377;AC_nfe=33784;AN_nfe=64502;AF_nfe=0.523767;nhomalt_nfe=8877;AC_eas=1486;AN_eas=3122;AF_eas=0.475977;nhomalt_eas=359;AC_ami_male=159;AN_ami_male=426;AF_ami_male=0.373239;nhomalt_ami_male=27;AC_fin_female=1560;AN_fin_female=2494;AF_fin_female=0.625501;nhomalt_fin_female=495;faf95_afr=0.232269;faf99_afr=0.232269;faf95_sas=0.584624;faf99_sas=0.584624;faf95_adj=0.436703;faf99_adj=0.436703;faf95_amr=0.435963;faf99_amr=0.435964;faf95_nfe=0.519088;faf99_nfe=0.519088;faf95_eas=0.45585;faf99_eas=0.455851;vep=A|intergenic_variant|MODIFIER|||Intergenic|||||
chr2	183829442	rs13431075	A	G	69873100	PASS	AC=65498;AN=142930;AF=0.458252;variant_type=snv;n_alt_alleles=1;ReadPosRankSum=0.364;MQRankSum=-0.027;RAW_MQ=1.28857e+10;DP=3552309;MQ_DP=3579630;VarDP=3552309;MQ=59.9977;QD=19.6698;FS=9.64327e-16;SB=616990,615775,1162455,1157089;InbreedingCoeff=0.00707472;AS_VQSLOD=23.4873;POSITIVE_TRAIN_SITE;culprit=AS_FS;SOR=0.696;AC_asj_female=723;AN_asj_female=1756;AF_asj_female=0.411731;nhomalt_asj_female=148;AC_eas_female=752;AN_eas_female=1446;AF_eas_female=0.520055;nhomalt_eas_female=190;AC_afr_male=8811;AN_afr_male=19298;AF_afr_male=0.456576;nhomalt_afr_male=2007;AC_female=34129;AN_female=73684;AF_female=0.463181;nhomalt_female=7891;AC_fin_male=3247;AN_fin_male=7896;AF_fin_male=0.411221;nhomalt_fin_male=686;AC_oth_female=495;AN_oth_female=1094;AF_oth_female=0.452468;nhomalt_oth_female=111;AC_ami=300;AN_ami=894;AF_ami=0.33557;nhomalt_ami=47;AC_oth=969;AN_oth=2140;AF_oth=0.452804;nhomalt_oth=215;AC_male=31369;AN_male=69246;AF_male=0.453008;nhomalt_male=7231;AC_ami_female=159;AN_ami_female=466;AF_ami_female=0.341202;nhomalt_ami_female=25;AC_afr=19230;AN_afr=41940;AF_afr=0.458512;nhomalt_afr=4358;AC_eas_male=969;AN_eas_male=1680;AF_eas_male=0.576786;nhomalt_eas_male=281;AC_sas=1180;AN_sas=3048;AF_sas=0.387139;nhomalt_sas=216;AC_nfe_female=17635;AN_nfe_female=37312;AF_nfe_female=0.472636;nhomalt_nfe_female=4200;AC_asj_male=687;AN_asj_male=1558;AF_asj_male=0.44095;nhomalt_asj_male=148;AC_raw=65708;AN_raw=143334;AF_raw=0.458426;nhomalt_raw=15187;AC_oth_male=474;AN_oth_male=1046;AF_oth_male=0.453155;nhomalt_oth_male=104;AC_nfe_male=12794;AN_nfe_male=27134;AF_nfe_male=0.471512;nhomalt_nfe_male=3073;AC_asj=1410;AN_asj=3314;AF_asj=0.425468;nhomalt_asj=296;AC_amr_male=3309;AN_amr_male=7724;AF_amr_male=0.428405;nhomalt_amr_male=741;nhomalt=15122;AC_amr_female=2666;AN_amr_female=5902;AF_amr_female=0.451711;nhomalt_amr_female=605;AC_sas_female=243;AN_sas_female=566;AF_sas_female=0.429329;nhomalt_sas_female=47;AC_fin=4284;AN_fin=10396;AF_fin=0.412082;nhomalt_fin=900;AC_afr_female=10419;AN_afr_female=22642;AF_afr_female=0.460163;nhomalt_afr_female=2351;AC_sas_male=937;AN_sas_male=2482;AF_sas_male=0.377518;nhomalt_sas_male=169;AC_amr=5975;AN_amr=13626;AF_amr=0.4385;nhomalt_amr=1346;AC_nfe=30429;AN_nfe=64446;AF_nfe=0.472163;nhomalt_nfe=7273;AC_eas=1721;AN_eas=3126;AF_eas=0.550544;nhomalt_eas=471;AC_ami_male=141;AN_ami_male=428;AF_ami_male=0.329439;nhomalt_ami_male=22;AC_fin_female=1037;AN_fin_female=2500;AF_fin_female=0.4148;nhomalt_fin_female=214;faf95_afr=0.453087;faf99_afr=0.453086;faf95_sas=0.36879;faf99_sas=0.368789;faf95_adj=0.455311;faf99_adj=0.455311;faf95_amr=0.42921;faf99_amr=0.429211;faf95_nfe=0.467718;faf99_nfe=0.467718;faf95_eas=0.528898;faf99_eas=0.528898;vep=G|intergenic_variant|MODIFIER|||Intergenic|||||
chr2	185223674	rs11683056	G	T	63914900	PASS	AC=59181;AN=142860;AF=0.414259;variant_type=snv;n_alt_alleles=1;ReadPosRankSum=0.322;MQRankSum=-0.024;RAW_MQ=1.20487e+10;DP=3322661;MQ_DP=3347128;VarDP=3322661;MQ=59.9975;QD=19.2361;FS=1.92865e-15;SB=595195,597891,1066532,1063043;InbreedingCoeff=0.0274833;AS_VQSLOD=23.4843;POSITIVE_TRAIN_SITE;culprit=AS_FS;SOR=0.692;AC_asj_female=841;AN_asj_female=1762;AF_asj_female=0.477299;nhomalt_asj_female=197;AC_eas_female=647;AN_eas_female=1442;AF_eas_female=0.448682;nhomalt_eas_female=138;AC_afr_male=6159;AN_afr_male=19284;AF_afr_male=0.319384;nhomalt_afr_male=966;AC_female=30594;AN_female=73668;AF_female=0.415296;nhomalt_female=6615;AC_fin_male=3596;AN_fin_male=7902;AF_fin_male=0.455075;nhomalt_fin_male=798;AC_oth_female=427;AN_oth_female=1094;AF_oth_female=0.390311;nhomalt_oth_female=91;AC_ami=623;AN_ami=896;AF_ami=0.695313;nhomalt_ami=214;AC_oth=871;AN_oth=2146;AF_oth=0.405871;nhomalt_oth=182;AC_male=28587;AN_male=69192;AF_male=0.413155;nhomalt_male=6107;AC_ami_female=321;AN_ami_female=470;AF_ami_female=0.682979;nhomalt_ami_female=109;AC_afr=13394;AN_afr=41916;AF_afr=0.319544;nhomalt_afr=2146;AC_eas_male=803;AN_eas_male=1680;AF_eas_male=0.477976;nhomalt_eas_male=176;AC_sas=1791;AN_sas=3042;AF_sas=0.588757;nhomalt_sas=527;AC_nfe_female=17605;AN_nfe_female=37316;AF_nfe_female=0.471782;nhomalt_nfe_female=4143;AC_asj_male=698;AN_asj_male=1562;AF_asj_male=0.446863;nhomalt_asj_male=160;AC_raw=59404;AN_raw=143308;AF_raw=0.41452;nhomalt_raw=12790;AC_oth_male=444;AN_oth_male=1052;AF_oth_male=0.422053;nhomalt_oth_male=91;AC_nfe_male=12703;AN_nfe_male=27090;AF_nfe_male=0.468918;nhomalt_nfe_male=3004;AC_asj=1539;AN_asj=3324;AF_asj=0.462996;nhomalt_asj=357;AC_amr_male=2430;AN_amr_male=7720;AF_amr_male=0.314767;nhomalt_amr_male=389;nhomalt=12722;AC_amr_female=1993;AN_amr_female=5886;AF_amr_female=0.3386;nhomalt_amr_female=366;AC_sas_female=339;AN_sas_female=566;AF_sas_female=0.59894;nhomalt_sas_female=109;AC_fin=4782;AN_fin=10402;AF_fin=0.459719;nhomalt_fin=1080;AC_afr_female=7235;AN_afr_female=22632;AF_afr_female=0.31968;nhomalt_afr_female=1180;AC_sas_male=1452;AN_sas_male=2476;AF_sas_male=0.58643;nhomalt_sas_male=418;AC_amr=4423;AN_amr=13606;AF_amr=0.325077;nhomalt_amr=755;AC_nfe=30308;AN_nfe=64406;AF_nfe=0.470577;nhomalt_nfe=7147;AC_eas=1450;AN_eas=3122;AF_eas=0.464446;nhomalt_eas=314;AC_ami_male=302;AN_ami_male=426;AF_ami_male=0.70892;nhomalt_ami_male=105;AC_fin_female=1186;AN_fin_female=2500;AF_fin_female=0.4744;nhomalt_fin_female=282;faf95_afr=0.315015;faf99_afr=0.315015;faf95_sas=0.566062;faf99_sas=0.566062;faf95_adj=0.411461;faf99_adj=0.411462;faf95_amr=0.317079;faf99_amr=0.317078;faf95_nfe=0.46614;faf99_nfe=0.466139;faf95_eas=0.444567;faf99_eas=0.444567;vep=T|intergenic_variant|MODIFIER|||Intergenic|||||
chr2	186529002	rs13397032	C	T	66806600	PASS	AC=64904;AN=142798;AF=0.454516;variant_type=snv;n_alt_alleles=1;ReadPosRankSum=0.27;MQRankSum=-0.022;RAW_MQ=1.25114e+10;DP=3425725;MQ_DP=3476784;VarDP=3425725;MQ=59.9879;QD=19.5015;FS=1.92865e-15;SB=609378,593289,1123238,1099820;InbreedingCoeff=0.0299232;AS_VQSLOD=23.1968;POSITIVE_TRAIN_SITE;culprit=AS_FS;SOR=0.687;AC_asj_female=583;AN_asj_female=1756;AF_asj_female=0.332005;nhomalt_asj_female=97;AC_eas_female=579;AN_eas_female=1442;AF_eas_female=0.401526;nhomalt_eas_female=118;AC_afr_male=10920;AN_afr_male=19244;AF_afr_male=0.56745;nhomalt_afr_male=3129;AC_female=33798;AN_female=73632;AF_female=0.459012;nhomalt_female=8012;AC_fin_male=2880;AN_fin_male=7856;AF_fin_male=0.366599;nhomalt_fin_male=515;AC_oth_female=479;AN_oth_female=1090;AF_oth_female=0.43945;nhomalt_oth_female=102;AC_ami=404;AN_ami=900;AF_ami=0.448889;nhomalt_ami=92;AC_oth=958;AN_oth=2136;AF_oth=0.448502;nhomalt_oth=220;AC_male=31106;AN_male=69166;AF_male=0.44973;nhomalt_male=7248;AC_ami_female=210;AN_ami_female=470;AF_ami_female=0.446809;nhomalt_ami_female=51;AC_afr=23730;AN_afr=41842;AF_afr=0.567134;nhomalt_afr=6779;AC_eas_male=724;AN_eas_male=1684;AF_eas_male=0.429929;nhomalt_eas_male=171;AC_sas=1383;AN_sas=3042;AF_sas=0.454635;nhomalt_sas=330;AC_nfe_female=15676;AN_nfe_female=37330;AF_nfe_female=0.41993;nhomalt_nfe_female=3304;AC_asj_male=515;AN_asj_male=1562;AF_asj_male=0.329706;nhomalt_asj_male=89;AC_raw=65105;AN_raw=143250;AF_raw=0.454485;nhomalt_raw=15326;AC_oth_male=479;AN_oth_male=1046;AF_oth_male=0.457935;nhomalt_oth_male=118;AC_nfe_male=11244;AN_nfe_male=27142;AF_nfe_male=0.414266;nhomalt_nfe_male=2337;AC_asj=1098;AN_asj=3318;AF_asj=0.330922;nhomalt_asj=186;AC_amr_male=3024;AN_amr_male=7726;AF_amr_male=0.391406;nhomalt_amr_male=581;nhomalt=15260;AC_amr_female=2269;AN_amr_female=5898;AF_amr_female=0.384707;nhomalt_amr_female=459;AC_sas_female=257;AN_sas_female=566;AF_sas_female=0.454064;nhomalt_sas_female=63;AC_fin=3815;AN_fin=10338;AF_fin=0.369027;nhomalt_fin=683;AC_afr_female=12810;AN_afr_female=22598;AF_afr_female=0.566864;nhomalt_afr_female=3650;AC_sas_male=1126;AN_sas_male=2476;AF_sas_male=0.454766;nhomalt_sas_male=267;AC_amr=5293;AN_amr=13624;AF_amr=0.388506;nhomalt_amr=1040;AC_nfe=26920;AN_nfe=64472;AF_nfe=0.417546;nhomalt_nfe=5641;AC_eas=1303;AN_eas=3126;AF_eas=0.416827;nhomalt_eas=289;AC_ami_male=194;AN_ami_male=430;AF_ami_male=0.451163;nhomalt_ami_male=41;AC_fin_female=935;AN_fin_female=2482;AF_fin_female=0.376712;nhomalt_fin_female=168;faf95_afr=0.561091;faf99_afr=0.561091;faf95_sas=0.434714;faf99_sas=0.434715;faf95_adj=0.451585;faf99_adj=0.451585;faf95_amr=0.379764;faf99_amr=0.379764;faf95_nfe=0.413368;faf99_nfe=0.413368;faf95_eas=0.398016;faf99_eas=0.398016;vep=T|intergenic_variant|MODIFIER|||Intergenic|||||
chr2	187995743	rs4667205	G	A	62063600	PASS	AC=61430;AN=142636;AF=0.430677;variant_type=snv;n_alt_alleles=1;ReadPosRankSum=0.323;MQRankSum=-0.028;RAW_MQ=1.12732e+10;DP=3101409;MQ_DP=3132077;VarDP=3101409;MQ=59.9941;QD=20.0114;FS=2.89298e-15;SB=527058,529351,1027994,1017006;InbreedingCoeff=0.0682108;AS_VQSLOD=23.3506;NEGATIVE_TRAIN_SITE;POSITIVE_TRAIN_SITE;culprit=AS_FS;SOR=0.7;AC_asj_female=926;AN_asj_female=1762;AF_asj_female=0.525539;nhomalt_asj_female=259;AC_eas_female=513;AN_eas_female=1440;AF_eas_female=0.35625;nhomalt_eas_female=104;AC_afr_male=4626;AN_afr_male=19194;AF_afr_male=0.241013;nhomalt_afr_male=566;AC_female=31422;AN_female=73584;AF_female=0.427022;nhomalt_female=7363;AC_fin_male=4282;AN_fin_male=7862;AF_fin_male=0.544645;nhomalt_fin_male=1148;AC_oth_female=461;AN_oth_female=1094;AF_oth_female=0.421389;nhomalt_oth_female=101;AC_ami=655;AN_ami=898;AF_ami=0.729399;nhomalt_ami=232;AC_oth=911;AN_oth=2134;AF_oth=0.426898;nhomalt_oth=205;AC_male=30008;AN_male=69052;AF_male=0.434571;nhomalt_male=7055;AC_ami_female=333;AN_ami_female=470;AF_ami_female=0.708511;nhomalt_ami_female=109;AC_afr=10125;AN_afr=41744;AF_afr=0.24255;nhomalt_afr=1252;AC_eas_male=619;AN_eas_male=1682;AF_eas_male=0.368014;nhomalt_eas_male=114;AC_sas=1130;AN_sas=3020;AF_sas=0.374172;nhomalt_sas=232;AC_nfe_female=19293;AN_nfe_female=37328;AF_nfe_female=0.516851;nhomalt_nfe_female=4974;AC_asj_male=850;AN_asj_male=1558;AF_asj_male=0.545571;nhomalt_asj_male=240;AC_raw=61676;AN_raw=143274;AF_raw=0.430476;nhomalt_raw=14473;AC_oth_male=450;AN_oth_male=1040;AF_oth_male=0.432692;nhomalt_oth_male=104;AC_nfe_male=14021;AN_nfe_male=27126;AF_nfe_male=0.516884;nhomalt_nfe_male=3584;AC_asj=1776;AN_asj=3320;AF_asj=0.53494;nhomalt_asj=499;AC_amr_male=3911;AN_amr_male=7704;AF_amr_male=0.507658;nhomalt_amr_male=987;nhomalt=14418;AC_amr_female=2872;AN_amr_female=5882;AF_amr_female=0.488269;nhomalt_amr_female=719;AC_sas_female=203;AN_sas_female=562;AF_sas_female=0.36121;nhomalt_sas_female=43;AC_fin=5604;AN_fin=10358;AF_fin=0.541031;nhomalt_fin=1516;AC_afr_female=5499;AN_afr_female=22550;AF_afr_female=0.243858;nhomalt_afr_female=686;AC_sas_male=927;AN_sas_male=2458;AF_sas_male=0.377136;nhomalt_sas_male=189;AC_amr=6783;AN_amr=13586;AF_amr=0.499264;nhomalt_amr=1706;AC_nfe=33314;AN_nfe=64454;AF_nfe=0.516865;nhomalt_nfe=8558;AC_eas=1132;AN_eas=3122;AF_eas=0.362588;nhomalt_eas=218;AC_ami_male=322;AN_ami_male=428;AF_ami_male=0.752336;nhomalt_ami_male=123;AC_fin_female=1322;AN_fin_female=2496;AF_fin_female=0.529647;nhomalt_fin_female=368;faf95_afr=0.238598;faf99_afr=0.238598;faf95_sas=0.356053;faf99_sas=0.356053;faf95_adj=0.427822;faf99_adj=0.427822;faf95_amr=0.489334;faf99_amr=0.489334;faf95_nfe=0.512215;faf99_nfe=0.512215;faf95_eas=0.345045;faf99_eas=0.345046;vep=A|intron_variant&non_coding_transcript_variant|MODIFIER|LINC01090|ENSG00000231689|Transcript|ENST00000434418|lincRNA||3/3|
chr2	188886137	rs997277	A	G	42094300	PASS	AC=42175;AN=142732;AF=0.295484;variant_type=snv;n_alt_alleles=1;ReadPosRankSum=0.319;MQRankSum=-0.024;RAW_MQ=8.88356e+09;DP=2433076;MQ_DP=2468822;VarDP=2433076;MQ=59.9858;QD=17.3009;FS=0;SB=450382,517610,681651,783433;InbreedingCoeff=0.0380735;AS_VQSLOD=22.5594;POSITIVE_TRAIN_SITE;culprit=AS_FS;SOR=0.693;AC_asj_female=829;AN_asj_female=1756;AF_asj_female=0.472096;nhomalt_asj_female=190;AC_eas_female=256;AN_eas_female=1442;AF_eas_female=0.177531;nhomalt_eas_female=22;AC_afr_male=3459;AN_afr_male=19242;AF_afr_male=0.179763;nhomalt_afr_male=334;AC_female=22026;AN_female=73598;AF_female=0.299274;nhomalt_female=3575;AC_fin_male=2013;AN_fin_male=7878;AF_fin_male=0.255522;nhomalt_fin_male=274;AC_oth_female=315;AN_oth_female=1086;AF_oth_female=0.290055;nhomalt_oth_female=44;AC_ami=187;AN_ami=900;AF_ami=0.207778;nhomalt_ami=20;AC_oth=639;AN_oth=2130;AF_oth=0.3;nhomalt_oth=93;AC_male=20149;AN_male=69134;AF_male=0.291448;nhomalt_male=3214;AC_ami_female=99;AN_ami_female=470;AF_ami_female=0.210638;nhomalt_ami_female=8;AC_afr=7638;AN_afr=41832;AF_afr=0.182587;nhomalt_afr=738;AC_eas_male=291;AN_eas_male=1684;AF_eas_male=0.172803;nhomalt_eas_male=26;AC_sas=970;AN_sas=3012;AF_sas=0.322045;nhomalt_sas=150;AC_nfe_female=13395;AN_nfe_female=37316;AF_nfe_female=0.358961;nhomalt_nfe_female=2403;AC_asj_male=748;AN_asj_male=1556;AF_asj_male=0.48072;nhomalt_asj_male=175;AC_raw=42302;AN_raw=143260;AF_raw=0.295281;nhomalt_raw=6813;AC_oth_male=324;AN_oth_male=1044;AF_oth_male=0.310345;nhomalt_oth_male=49;AC_nfe_male=9691;AN_nfe_male=27136;AF_nfe_male=0.357127;nhomalt_nfe_male=1729;AC_asj=1577;AN_asj=3312;AF_asj=0.476147;nhomalt_asj=365;AC_amr_male=2735;AN_amr_male=7710;AF_amr_male=0.354734;nhomalt_amr_male=489;nhomalt=6789;AC_amr_female=2122;AN_amr_female=5890;AF_amr_female=0.360272;nhomalt_amr_female=389;AC_sas_female=170;AN_sas_female=558;AF_sas_female=0.304659;nhomalt_sas_female=24;AC_fin=2674;AN_fin=10368;AF_fin=0.257909;nhomalt_fin=365;AC_afr_female=4179;AN_afr_female=22590;AF_afr_female=0.184993;nhomalt_afr_female=404;AC_sas_male=800;AN_sas_male=2454;AF_sas_male=0.325998;nhomalt_sas_male=126;AC_amr=4857;AN_amr=13600;AF_amr=0.357132;nhomalt_amr=878;AC_nfe=23086;AN_nfe=64452;AF_nfe=0.358189;nhomalt_nfe=4132;AC_eas=547;AN_eas=3126;AF_eas=0.174984;nhomalt_eas=48;AC_ami_male=88;AN_ami_male=430;AF_ami_male=0.204651;nhomalt_ami_male=12;AC_fin_female=661;AN_fin_female=2490;AF_fin_female=0.265462;nhomalt_fin_female=91;faf95_afr=0.179164;faf99_afr=0.179164;faf95_sas=0.305228;faf99_sas=0.305227;faf95_adj=0.293121;faf99_adj=0.293121;faf95_amr=0.348745;faf99_amr=0.348745;faf95_nfe=0.354319;faf99_nfe=0.35432;faf95_eas=0.162862;faf99_eas=0.162862;vep=G|intergenic_variant|MODIFIER|||Intergenic|||||
chr2	189627288	rs10497705	T	C	48820800	PASS	AC=49199;AN=142860;AF=0.344386;variant_type=snv;n_alt_alleles=1;ReadPosRankSum=0.358;MQRankSum=-0.031;RAW_MQ=9.64399e+09;DP=2633235;MQ_DP=2679529;VarDP=2633235;MQ=59.9928;QD=18.5402;FS=0;SB=539723,445210,903044,745258;InbreedingCoeff=0.0669091;AS_VQSLOD=22.2338;POSITIVE_TRAIN_SITE;culprit=AS_FS;SOR=0.693;AC_asj_female=636;AN_asj_female=1760;AF_asj_female=0.361364;nhomalt_asj_female=122;AC_eas_female=1040;AN_eas_female=1442;AF_eas_female=0.721221;nhomalt_eas_female=371;AC_afr_male=4058;AN_afr_male=19256;AF_afr_male=0.21074;nhomalt_afr_male=418;AC_female=24560;AN_female=73676;AF_female=0.333351;nhomalt_female=4582;AC_fin_male=3872;AN_fin_male=7888;AF_fin_male=0.490872;nhomalt_fin_male=980;AC_oth_female=398;AN_oth_female=1100;AF_oth_female=0.361818;nhomalt_oth_female=76;AC_ami=364;AN_ami=900;AF_ami=0.404444;nhomalt_ami=73;AC_oth=751;AN_oth=2146;AF_oth=0.349953;nhomalt_oth=141;AC_male=24639;AN_male=69184;AF_male=0.356137;nhomalt_male=4959;AC_ami_female=186;AN_ami_female=470;AF_ami_female=0.395745;nhomalt_ami_female=34;AC_afr=8925;AN_afr=41856;AF_afr=0.213231;nhomalt_afr=956;AC_eas_male=1183;AN_eas_male=1680;AF_eas_male=0.704167;nhomalt_eas_male=424;AC_sas=1630;AN_sas=3038;AF_sas=0.536537;nhomalt_sas=453;AC_nfe_female=13036;AN_nfe_female=37354;AF_nfe_female=0.348985;nhomalt_nfe_female=2314;AC_asj_male=514;AN_asj_male=1562;AF_asj_male=0.329065;nhomalt_asj_male=75;AC_raw=49399;AN_raw=143326;AF_raw=0.344662;nhomalt_raw=9596;AC_oth_male=353;AN_oth_male=1046;AF_oth_male=0.337476;nhomalt_oth_male=65;AC_nfe_male=9367;AN_nfe_male=27138;AF_nfe_male=0.345162;nhomalt_nfe_male=1642;AC_asj=1150;AN_asj=3322;AF_asj=0.346177;nhomalt_asj=197;AC_amr_male=3796;AN_amr_male=7712;AF_amr_male=0.49222;nhomalt_amr_male=947;nhomalt=9541;AC_amr_female=2882;AN_amr_female=5894;AF_amr_female=0.488972;nhomalt_amr_female=736;AC_sas_female=312;AN_sas_female=566;AF_sas_female=0.551237;nhomalt_sas_female=84;AC_fin=5075;AN_fin=10378;AF_fin=0.489015;nhomalt_fin=1287;AC_afr_female=4867;AN_afr_female=22600;AF_afr_female=0.215354;nhomalt_afr_female=538;AC_sas_male=1318;AN_sas_male=2472;AF_sas_male=0.533172;nhomalt_sas_male=369;AC_amr=6678;AN_amr=13606;AF_amr=0.490813;nhomalt_amr=1683;AC_nfe=22403;AN_nfe=64492;AF_nfe=0.347376;nhomalt_nfe=3956;AC_eas=2223;AN_eas=3122;AF_eas=0.712044;nhomalt_eas=795;AC_ami_male=178;AN_ami_male=430;AF_ami_male=0.413953;nhomalt_ami_male=39;AC_fin_female=1203;AN_fin_female=2490;AF_fin_female=0.483133;nhomalt_fin_female=307;faf95_afr=0.209532;faf99_afr=0.209532;faf95_sas=0.514867;faf99_sas=0.514867;faf95_adj=0.341836;faf99_adj=0.341835;faf95_amr=0.480975;faf99_amr=0.480975;faf95_nfe=0.343567;faf99_nfe=0.343567;faf95_eas=0.687386;faf99_eas=0.687386;vep=C|upstream_gene_variant|MODIFIER|AC012488.1|ENSG00000276828|Transcript|ENST00000611221|unprocessed_pseudogene|||
chr2	189962297	rs2053163	A	G	79214800	PASS	AC=73621;AN=143056;AF=0.514631;variant_type=snv;n_alt_alleles=1;ReadPosRankSum=0.337;MQRankSum=-0.018;RAW_MQ=1.30296e+10;DP=3588939;MQ_DP=3619741;VarDP=3588939;MQ=59.9966;QD=22.0719;FS=9.64327e-16;SB=489375,458944,1360590,1280030;InbreedingCoeff=0.243165;AS_VQSLOD=24.0411;POSITIVE_TRAIN_SITE;culprit=AS_FS;SOR=0.69;AC_asj_female=1069;AN_asj_female=1762;AF_asj_female=0.606697;nhomalt_asj_female=331;AC_eas_female=426;AN_eas_female=1438;AF_eas_female=0.296245;nhomalt_eas_female=71;AC_afr_male=2834;AN_afr_male=19312;AF_afr_male=0.146748;nhomalt_afr_male=229;AC_female=37662;AN_female=73752;AF_female=0.510657;nhomalt_female=11940;AC_fin_male=5523;AN_fin_male=7914;AF_fin_male=0.697877;nhomalt_fin_male=1904;AC_oth_female=570;AN_oth_female=1100;AF_oth_female=0.518182;nhomalt_oth_female=163;AC_ami=766;AN_ami=900;AF_ami=0.851111;nhomalt_ami=328;AC_oth=1141;AN_oth=2152;AF_oth=0.530204;nhomalt_oth=327;AC_male=35959;AN_male=69304;AF_male=0.518859;nhomalt_male=11348;AC_ami_female=398;AN_ami_female=470;AF_ami_female=0.846809;nhomalt_ami_female=169;AC_afr=6307;AN_afr=41976;AF_afr=0.150253;nhomalt_afr=524;AC_eas_male=497;AN_eas_male=1678;AF_eas_male=0.296186;nhomalt_eas_male=78;AC_sas=2111;AN_sas=3026;AF_sas=0.697621;nhomalt_sas=742;AC_nfe_female=26247;AN_nfe_female=37356;AF_nfe_female=0.702618;nhomalt_nfe_female=9210;AC_asj_male=943;AN_asj_male=1558;AF_asj_male=0.605263;nhomalt_asj_male=283;AC_raw=73784;AN_raw=143362;AF_raw=0.514669;nhomalt_raw=23341;AC_oth_male=571;AN_oth_male=1052;AF_oth_male=0.542776;nhomalt_oth_male=164;AC_nfe_male=18969;AN_nfe_male=27164;AF_nfe_male=0.698314;nhomalt_nfe_male=6587;AC_asj=2012;AN_asj=3320;AF_asj=0.606024;nhomalt_asj=614;AC_amr_male=4538;AN_amr_male=7732;AF_amr_male=0.586912;nhomalt_amr_male=1346;nhomalt=23288;AC_amr_female=3367;AN_amr_female=5900;AF_amr_female=0.570678;nhomalt_amr_female=963;AC_sas_female=395;AN_sas_female=562;AF_sas_female=0.702847;nhomalt_sas_female=144;AC_fin=7240;AN_fin=10414;AF_fin=0.695218;nhomalt_fin=2498;AC_afr_female=3473;AN_afr_female=22664;AF_afr_female=0.153239;nhomalt_afr_female=295;AC_sas_male=1716;AN_sas_male=2464;AF_sas_male=0.696429;nhomalt_sas_male=598;AC_amr=7905;AN_amr=13632;AF_amr=0.579886;nhomalt_amr=2309;AC_nfe=45216;AN_nfe=64520;AF_nfe=0.700806;nhomalt_nfe=15797;AC_eas=923;AN_eas=3116;AF_eas=0.296213;nhomalt_eas=149;AC_ami_male=368;AN_ami_male=430;AF_ami_male=0.855814;nhomalt_ami_male=159;AC_fin_female=1717;AN_fin_female=2500;AF_fin_female=0.6868;nhomalt_fin_female=594;faf95_afr=0.147153;faf99_afr=0.147154;faf95_sas=0.672834;faf99_sas=0.672835;faf95_adj=0.511514;faf99_adj=0.511515;faf95_amr=0.569199;faf99_amr=0.569199;faf95_nfe=0.695393;faf99_nfe=0.695393;faf95_eas=0.28036;faf99_eas=0.28036;vep=G|intron_variant&non_coding_transcript_variant|MODIFIER|C2orf88|ENSG00000187699|Transcript|ENST00000478197|processed_transcript||1/1|,G|intron_variant&non_coding_transcript_variant|MODIFIER|C2orf88|ENSG00000187699|Transcript|ENST00000495546|processed_transcript||1/2|
chr2	190436642	rs9646748	A	G	71524000	PASS	AC=66762;AN=143026;AF=0.466782;variant_type=snv;n_alt_alleles=1;ReadPosRankSum=0.357;MQRankSum=-0.026;RAW_MQ=1.30861e+10;DP=3603930;MQ_DP=3635340;VarDP=3603930;MQ=59.9974;QD=19.8461;FS=0;SB=632424,594601,1223228,1153677;InbreedingCoeff=0.0182513;AS_VQSLOD=23.7661;POSITIVE_TRAIN_SITE;culprit=AS_FS;SOR=0.69;AC_asj_female=980;AN_asj_female=1760;AF_asj_female=0.556818;nhomalt_asj_female=280;AC_eas_female=847;AN_eas_female=1446;AF_eas_female=0.585754;nhomalt_eas_female=245;AC_afr_male=8459;AN_afr_male=19274;AF_afr_male=0.438881;nhomalt_afr_male=1824;AC_female=33683;AN_female=73724;AF_female=0.45688;nhomalt_female=7795;AC_fin_male=4348;AN_fin_male=7938;AF_fin_male=0.547745;nhomalt_fin_male=1173;AC_oth_female=526;AN_oth_female=1096;AF_oth_female=0.479927;nhomalt_oth_female=130;AC_ami=363;AN_ami=896;AF_ami=0.405134;nhomalt_ami=77;AC_oth=1022;AN_oth=2150;AF_oth=0.475349;nhomalt_oth=250;AC_male=33079;AN_male=69302;AF_male=0.477317;nhomalt_male=8103;AC_ami_female=184;AN_ami_female=468;AF_ami_female=0.393162;nhomalt_ami_female=36;AC_afr=18460;AN_afr=41888;AF_afr=0.440699;nhomalt_afr=4059;AC_eas_male=1050;AN_eas_male=1682;AF_eas_male=0.624257;nhomalt_eas_male=337;AC_sas=1301;AN_sas=3040;AF_sas=0.427961;nhomalt_sas=274;AC_nfe_female=16022;AN_nfe_female=37366;AF_nfe_female=0.428786;nhomalt_nfe_female=3383;AC_asj_male=886;AN_asj_male=1560;AF_asj_male=0.567949;nhomalt_asj_male=261;AC_raw=66931;AN_raw=143358;AF_raw=0.46688;nhomalt_raw=15950;AC_oth_male=496;AN_oth_male=1054;AF_oth_male=0.470588;nhomalt_oth_male=120;AC_nfe_male=11836;AN_nfe_male=27148;AF_nfe_male=0.435981;nhomalt_nfe_male=2638;AC_asj=1866;AN_asj=3320;AF_asj=0.562048;nhomalt_asj=541;AC_amr_male=4748;AN_amr_male=7744;AF_amr_male=0.61312;nhomalt_amr_male=1480;nhomalt=15898;AC_amr_female=3604;AN_amr_female=5910;AF_amr_female=0.609814;nhomalt_amr_female=1109;AC_sas_female=224;AN_sas_female=566;AF_sas_female=0.39576;nhomalt_sas_female=45;AC_fin=5643;AN_fin=10436;AF_fin=0.540724;nhomalt_fin=1505;AC_afr_female=10001;AN_afr_female=22614;AF_afr_female=0.442248;nhomalt_afr_female=2235;AC_sas_male=1077;AN_sas_male=2474;AF_sas_male=0.435327;nhomalt_sas_male=229;AC_amr=8352;AN_amr=13654;AF_amr=0.611689;nhomalt_amr=2589;AC_nfe=27858;AN_nfe=64514;AF_nfe=0.431813;nhomalt_nfe=6021;AC_eas=1897;AN_eas=3128;AF_eas=0.606458;nhomalt_eas=582;AC_ami_male=179;AN_ami_male=428;AF_ami_male=0.418224;nhomalt_ami_male=41;AC_fin_female=1295;AN_fin_female=2498;AF_fin_female=0.518415;nhomalt_fin_female=332;faf95_afr=0.435377;faf99_afr=0.435377;faf95_sas=0.408633;faf99_sas=0.408633;faf95_adj=0.463814;faf99_adj=0.463815;faf95_amr=0.600721;faf99_amr=0.600721;faf95_nfe=0.427566;faf99_nfe=0.427566;faf95_eas=0.583738;faf99_eas=0.583738;vep=G|missense_variant|MODERATE|MFSD6|ENSG00000151690|Transcript|ENST00000281416|protein_coding|1/6||,G|missense_variant|MODERATE|MFSD6|ENSG00000151690|Transcript|ENST00000392328|protein_coding|3/8||,G|downstream_gene_variant|MODIFIER|MFSD6|ENSG00000151690|Transcript|ENST00000417958|protein_coding|||,G|downstream_gene_variant|MODIFIER|MFSD6|ENSG00000151690|Transcript|ENST00000432036|protein_coding|||,G|upstream_gene_variant|MODIFIER|MFSD6|ENSG00000151690|Transcript|ENST00000434582|protein_coding|||,G|downstream_gene_variant|MODIFIER|MFSD6|ENSG00000151690|Transcript|ENST00000445546|protein_coding|||
chr2	190970870	rs3771300	T	G	74066600	PASS	AC=66663;AN=143134;AF=0.465738;variant_type=snv;n_alt_alleles=1;ReadPosRankSum=0.365;MQRankSum=-0.004;RAW_MQ=1.35415e+10;DP=3734443;MQ_DP=3761847;VarDP=3734443;MQ=59.9975;QD=19.8334;FS=9.64327e-16;SB=659392,620400,1268167,1186484;InbreedingCoeff=0.0285892;AS_VQSLOD=23.6556;POSITIVE_TRAIN_SITE;culprit=AS_FS;SOR=0.699;AC_asj_female=650;AN_asj_female=1758;AF_asj_female=0.369738;nhomalt_asj_female=124;AC_eas_female=455;AN_eas_female=1444;AF_eas_female=0.315097;nhomalt_eas_female=72;AC_afr_male=7145;AN_afr_male=19308;AF_afr_male=0.370054;nhomalt_afr_male=1352;AC_female=33840;AN_female=73784;AF_female=0.458636;nhomalt_female=7958;AC_fin_male=4638;AN_fin_male=7936;AF_fin_male=0.584425;nhomalt_fin_male=1354;AC_oth_female=501;AN_oth_female=1100;AF_oth_female=0.455455;nhomalt_oth_female=125;AC_ami=386;AN_ami=896;AF_ami=0.430804;nhomalt_ami=92;AC_oth=982;AN_oth=2152;AF_oth=0.45632;nhomalt_oth=239;AC_male=32823;AN_male=69350;AF_male=0.473295;nhomalt_male=8067;AC_ami_female=192;AN_ami_female=470;AF_ami_female=0.408511;nhomalt_ami_female=40;AC_afr=15626;AN_afr=41992;AF_afr=0.372118;nhomalt_afr=2964;AC_eas_male=571;AN_eas_male=1682;AF_eas_male=0.339477;nhomalt_eas_male=99;AC_sas=1471;AN_sas=3050;AF_sas=0.482295;nhomalt_sas=348;AC_nfe_female=18696;AN_nfe_female=37354;AF_nfe_female=0.500509;nhomalt_nfe_female=4678;AC_asj_male=596;AN_asj_male=1562;AF_asj_male=0.381562;nhomalt_asj_male=117;AC_raw=66777;AN_raw=143372;AF_raw=0.46576;nhomalt_raw=16061;AC_oth_male=481;AN_oth_male=1052;AF_oth_male=0.457224;nhomalt_oth_male=114;AC_nfe_male=13789;AN_nfe_male=27160;AF_nfe_male=0.507695;nhomalt_nfe_male=3520;AC_asj=1246;AN_asj=3320;AF_asj=0.375301;nhomalt_asj=241;AC_amr_male=4217;AN_amr_male=7740;AF_amr_male=0.544832;nhomalt_amr_male=1178;nhomalt=16025;AC_amr_female=3213;AN_amr_female=5904;AF_amr_female=0.544207;nhomalt_amr_female=862;AC_sas_female=279;AN_sas_female=566;AF_sas_female=0.492933;nhomalt_sas_female=67;AC_fin=6011;AN_fin=10440;AF_fin=0.575766;nhomalt_fin=1732;AC_afr_female=8481;AN_afr_female=22684;AF_afr_female=0.373876;nhomalt_afr_female=1612;AC_sas_male=1192;AN_sas_male=2484;AF_sas_male=0.479871;nhomalt_sas_male=281;AC_amr=7430;AN_amr=13644;AF_amr=0.544562;nhomalt_amr=2040;AC_nfe=32485;AN_nfe=64514;AF_nfe=0.503534;nhomalt_nfe=8198;AC_eas=1026;AN_eas=3126;AF_eas=0.328215;nhomalt_eas=171;AC_ami_male=194;AN_ami_male=426;AF_ami_male=0.455399;nhomalt_ami_male=52;AC_fin_female=1373;AN_fin_female=2504;AF_fin_female=0.548323;nhomalt_fin_female=378;faf95_afr=0.367235;faf99_afr=0.367235;faf95_sas=0.461799;faf99_sas=0.461799;faf95_adj=0.462775;faf99_adj=0.462774;faf95_amr=0.534212;faf99_amr=0.534212;faf95_nfe=0.498947;faf99_nfe=0.498947;faf95_eas=0.311544;faf99_eas=0.311544;vep=G|intron_variant|MODIFIER|STAT1|ENSG00000115415|Transcript|ENST00000361099|protein_coding||24/24|,G|downstream_gene_variant|MODIFIER|STAT1|ENSG00000115415|Transcript|ENST00000392322|protein_coding|||,G|downstream_gene_variant|MODIFIER|STAT1|ENSG00000115415|Transcript|ENST00000392323|protein_coding|||,G|intron_variant|MODIFIER|STAT1|ENSG00000115415|Transcript|ENST00000409465|protein_coding||23/23|,G|intron_variant&NMD_transcript_variant|MODIFIER|STAT1|ENSG00000115415|Transcript|ENST00000415035|nonsense_mediated_decay||1/2|,G|intron_variant&NMD_transcript_variant|MODIFIER|STAT1|ENSG00000115415|Transcript|ENST00000423282|nonsense_mediated_decay||4/4|,G|downstream_gene_variant|MODIFIER|STAT1|ENSG00000115415|Transcript|ENST00000452281|nonsense_mediated_decay|||,G|intron_variant|MODIFIER|STAT1|ENSG00000115415|Transcript|ENST00000540176|protein_coding||23/23|,G|regulatory_region_variant|MODIFIER|||RegulatoryFeature|ENSR00000631781|promoter_flanking_region|||
chr2	191124630	rs6738544	A	C	88471000	PASS	AC=86154;AN=142798;AF=0.603328;variant_type=snv;n_alt_alleles=1;ReadPosRankSum=0.328;MQRankSum=-0.029;RAW_MQ=1.42859e+10;DP=3919995;MQ_DP=3968726;VarDP=3919995;MQ=59.9967;QD=22.5692;FS=0;SB=556456,503357,1492442,1367740;InbreedingCoeff=0.0398343;AS_VQSLOD=24.234;NEGATIVE_TRAIN_SITE;POSITIVE_TRAIN_SITE;culprit=AS_FS;SOR=0.68;AC_asj_female=1038;AN_asj_female=1758;AF_asj_female=0.590444;nhomalt_asj_female=309;AC_eas_female=1056;AN_eas_female=1438;AF_eas_female=0.734353;nhomalt_eas_female=388;AC_afr_male=9233;AN_afr_male=19264;AF_afr_male=0.479288;nhomalt_afr_male=2235;AC_female=43730;AN_female=73622;AF_female=0.59398;nhomalt_female=13270;AC_fin_male=5661;AN_fin_male=7888;AF_fin_male=0.717672;nhomalt_fin_male=2045;AC_oth_female=672;AN_oth_female=1096;AF_oth_female=0.613139;nhomalt_oth_female=199;AC_ami=703;AN_ami=892;AF_ami=0.788117;nhomalt_ami=280;AC_oth=1319;AN_oth=2144;AF_oth=0.615205;nhomalt_oth=401;AC_male=42424;AN_male=69176;AF_male=0.613276;nhomalt_male=13390;AC_ami_female=367;AN_ami_female=464;AF_ami_female=0.790948;nhomalt_ami_female=148;AC_afr=19963;AN_afr=41858;AF_afr=0.476922;nhomalt_afr=4752;AC_eas_male=1215;AN_eas_male=1670;AF_eas_male=0.727545;nhomalt_eas_male=437;AC_sas=2349;AN_sas=3026;AF_sas=0.776272;nhomalt_sas=912;AC_nfe_female=23521;AN_nfe_female=37326;AF_nfe_female=0.630151;nhomalt_nfe_female=7440;AC_asj_male=932;AN_asj_male=1558;AF_asj_male=0.598203;nhomalt_asj_male=284;AC_raw=86466;AN_raw=143314;AF_raw=0.603333;nhomalt_raw=26767;AC_oth_male=647;AN_oth_male=1048;AF_oth_male=0.617366;nhomalt_oth_male=202;AC_nfe_male=17124;AN_nfe_male=27140;AF_nfe_male=0.630951;nhomalt_nfe_male=5425;AC_asj=1970;AN_asj=3316;AF_asj=0.594089;nhomalt_asj=593;AC_amr_male=5375;AN_amr_male=7708;AF_amr_male=0.697327;nhomalt_amr_male=1897;nhomalt=26660;AC_amr_female=4089;AN_amr_female=5898;AF_amr_female=0.693286;nhomalt_amr_female=1425;AC_sas_female=448;AN_sas_female=554;AF_sas_female=0.808664;nhomalt_sas_female=179;AC_fin=7470;AN_fin=10382;AF_fin=0.719515;nhomalt_fin=2710;AC_afr_female=10730;AN_afr_female=22594;AF_afr_female=0.474905;nhomalt_afr_female=2517;AC_sas_male=1901;AN_sas_male=2472;AF_sas_male=0.769013;nhomalt_sas_male=733;AC_amr=9464;AN_amr=13606;AF_amr=0.695575;nhomalt_amr=3322;AC_nfe=40645;AN_nfe=64466;AF_nfe=0.630487;nhomalt_nfe=12865;AC_eas=2271;AN_eas=3108;AF_eas=0.730695;nhomalt_eas=825;AC_ami_male=336;AN_ami_male=428;AF_ami_male=0.785047;nhomalt_ami_male=132;AC_fin_female=1809;AN_fin_female=2494;AF_fin_female=0.725341;nhomalt_fin_female=665;faf95_afr=0.471383;faf99_afr=0.471383;faf95_sas=0.750116;faf99_sas=0.750116;faf95_adj=0.59995;faf99_adj=0.59995;faf95_amr=0.683856;faf99_amr=0.683856;faf95_nfe=0.625352;faf99_nfe=0.625352;faf95_eas=0.705658;faf99_eas=0.705659;vep=C|intron_variant|MODIFIER|STAT4|ENSG00000138378|Transcript|ENST00000358470|protein_coding||3/23|,C|downstream_gene_variant|MODIFIER|RNU6-959P|ENSG00000207402|Transcript|ENST00000384671|snRNA|||,C|intron_variant|MODIFIER|STAT4|ENSG00000138378|Transcript|ENST00000392320|protein_coding||3/23|,C|intron_variant|MODIFIER|STAT4|ENSG00000138378|Transcript|ENST00000413064|protein_coding||3/3|,C|intron_variant&non_coding_transcript_variant|MODIFIER|STAT4|ENSG00000138378|Transcript|ENST00000495326|retained_intron||3/3|,C|intron_variant&non_coding_transcript_variant|MODIFIER|STAT4|ENSG00000138378|Transcript|ENST00000495849|retained_intron||3/20|,C|intron_variant&NMD_transcript_variant|MODIFIER|STAT4|ENSG00000138378|Transcript|ENST00000647167|nonsense_mediated_decay||3/7|
chr2	191296149	rs4853575	C	T	84051400	PASS	AC=75426;AN=143012;AF=0.52741;variant_type=snv;n_alt_alleles=1;ReadPosRankSum=0.322;MQRankSum=-0.009;RAW_MQ=1.42914e+10;DP=3943041;MQ_DP=3970189;VarDP=3943041;MQ=59.9974;QD=21.3164;FS=1.92865e-15;SB=652547,560342,1457282,1272870;InbreedingCoeff=0.0393998;AS_VQSLOD=23.9081;POSITIVE_TRAIN_SITE;culprit=AS_FS;SOR=0.676;AC_asj_female=901;AN_asj_female=1760;AF_asj_female=0.511932;nhomalt_asj_female=242;AC_eas_female=964;AN_eas_female=1440;AF_eas_female=0.669444;nhomalt_eas_female=317;AC_afr_male=7183;AN_afr_male=19282;AF_afr_male=0.372524;nhomalt_afr_male=1336;AC_female=38454;AN_female=73740;AF_female=0.521481;nhomalt_female=10354;AC_fin_male=5221;AN_fin_male=7912;AF_fin_male=0.659884;nhomalt_fin_male=1701;AC_oth_female=593;AN_oth_female=1098;AF_oth_female=0.540073;nhomalt_oth_female=151;AC_ami=612;AN_ami=900;AF_ami=0.68;nhomalt_ami=202;AC_oth=1160;AN_oth=2146;AF_oth=0.540541;nhomalt_oth=294;AC_male=36972;AN_male=69272;AF_male=0.533722;nhomalt_male=10227;AC_ami_female=323;AN_ami_female=470;AF_ami_female=0.687234;nhomalt_ami_female=106;AC_afr=15621;AN_afr=41924;AF_afr=0.372603;nhomalt_afr=2865;AC_eas_male=1124;AN_eas_male=1678;AF_eas_male=0.669845;nhomalt_eas_male=371;AC_sas=1515;AN_sas=3044;AF_sas=0.4977;nhomalt_sas=371;AC_nfe_female=21963;AN_nfe_female=37368;AF_nfe_female=0.587749;nhomalt_nfe_female=6446;AC_asj_male=787;AN_asj_male=1562;AF_asj_male=0.503841;nhomalt_asj_male=206;AC_raw=75581;AN_raw=143334;AF_raw=0.527307;nhomalt_raw=20631;AC_oth_male=567;AN_oth_male=1048;AF_oth_male=0.541031;nhomalt_oth_male=143;AC_nfe_male=16103;AN_nfe_male=27144;AF_nfe_male=0.593243;nhomalt_nfe_male=4771;AC_asj=1688;AN_asj=3322;AF_asj=0.508128;nhomalt_asj=448;AC_amr_male=4464;AN_amr_male=7736;AF_amr_male=0.577042;nhomalt_amr_male=1299;nhomalt=20581;AC_amr_female=3348;AN_amr_female=5896;AF_amr_female=0.567843;nhomalt_amr_female=963;AC_sas_female=281;AN_sas_female=564;AF_sas_female=0.498227;nhomalt_sas_female=67;AC_fin=6864;AN_fin=10414;AF_fin=0.659113;nhomalt_fin=2234;AC_afr_female=8438;AN_afr_female=22642;AF_afr_female=0.37267;nhomalt_afr_female=1529;AC_sas_male=1234;AN_sas_male=2480;AF_sas_male=0.497581;nhomalt_sas_male=304;AC_amr=7812;AN_amr=13632;AF_amr=0.573063;nhomalt_amr=2262;AC_nfe=38066;AN_nfe=64512;AF_nfe=0.590061;nhomalt_nfe=11217;AC_eas=2088;AN_eas=3118;AF_eas=0.66966;nhomalt_eas=688;AC_ami_male=289;AN_ami_male=430;AF_ami_male=0.672093;nhomalt_ami_male=96;AC_fin_female=1643;AN_fin_female=2502;AF_fin_female=0.656675;nhomalt_fin_female=533;faf95_afr=0.367712;faf99_afr=0.367713;faf95_sas=0.476856;faf99_sas=0.476856;faf95_adj=0.524255;faf99_adj=0.524255;faf95_amr=0.56244;faf99_amr=0.56244;faf95_nfe=0.585095;faf99_nfe=0.585095;faf95_eas=0.645738;faf99_eas=0.645738;vep=T|synonymous_variant|LOW|MYO1B|ENSG00000128641|Transcript|ENST00000304164|protein_coding|3/31||,T|synonymous_variant|LOW|MYO1B|ENSG00000128641|Transcript|ENST00000339514|protein_coding|3/29||,T|synonymous_variant|LOW|MYO1B|ENSG00000128641|Transcript|ENST00000392316|protein_coding|2/29||,T|synonymous_variant|LOW|MYO1B|ENSG00000128641|Transcript|ENST00000392318|protein_coding|3/31||,T|synonymous_variant|LOW|MYO1B|ENSG00000128641|Transcript|ENST00000418908|protein_coding|3/6||,T|synonymous_variant|LOW|MYO1B|ENSG00000128641|Transcript|ENST00000420448|protein_coding|3/3||,T|synonymous_variant|LOW|MYO1B|ENSG00000128641|Transcript|ENST00000438652|protein_coding|3/5||,T|synonymous_variant|LOW|MYO1B|ENSG00000128641|Transcript|ENST00000451437|protein_coding|3/10||,T|non_coding_transcript_exon_variant|MODIFIER|MYO1B|ENSG00000128641|Transcript|ENST00000471904|retained_intron|3/7||,T|regulatory_region_variant|MODIFIER|||RegulatoryFeature|ENSR00000631864|promoter_flanking_region|||
chr2	191477037	rs9750812	T	C	85245200	PASS	AC=76654;AN=143086;AF=0.53572;variant_type=snv;n_alt_alleles=1;ReadPosRankSum=0.338;MQRankSum=-0.022;RAW_MQ=1.48458e+10;DP=4091081;MQ_DP=4124120;VarDP=4091081;MQ=59.9979;QD=20.8368;FS=0;SB=695625,599930,1496591,1298951;InbreedingCoeff=0.00592365;AS_VQSLOD=24.2554;NEGATIVE_TRAIN_SITE;POSITIVE_TRAIN_SITE;culprit=AS_FS;SOR=0.687;AC_asj_female=1032;AN_asj_female=1762;AF_asj_female=0.585698;nhomalt_asj_female=288;AC_eas_female=661;AN_eas_female=1448;AF_eas_female=0.456492;nhomalt_eas_female=155;AC_afr_male=9957;AN_afr_male=19304;AF_afr_male=0.5158;nhomalt_afr_male=2578;AC_female=39268;AN_female=73738;AF_female=0.532534;nhomalt_female=10497;AC_fin_male=4759;AN_fin_male=7932;AF_fin_male=0.599975;nhomalt_fin_male=1400;AC_oth_female=589;AN_oth_female=1098;AF_oth_female=0.53643;nhomalt_oth_female=166;AC_ami=603;AN_ami=900;AF_ami=0.67;nhomalt_ami=212;AC_oth=1117;AN_oth=2150;AF_oth=0.519535;nhomalt_oth=297;AC_male=37386;AN_male=69348;AF_male=0.539107;nhomalt_male=10134;AC_ami_female=322;AN_ami_female=470;AF_ami_female=0.685106;nhomalt_ami_female=116;AC_afr=21607;AN_afr=41934;AF_afr=0.515262;nhomalt_afr=5597;AC_eas_male=751;AN_eas_male=1682;AF_eas_male=0.446492;nhomalt_eas_male=167;AC_sas=1944;AN_sas=3050;AF_sas=0.637377;nhomalt_sas=610;AC_nfe_female=20307;AN_nfe_female=37366;AF_nfe_female=0.543462;nhomalt_nfe_female=5502;AC_asj_male=904;AN_asj_male=1562;AF_asj_male=0.578745;nhomalt_asj_male=264;AC_raw=76809;AN_raw=143352;AF_raw=0.535807;nhomalt_raw=20683;AC_oth_male=528;AN_oth_male=1052;AF_oth_male=0.501901;nhomalt_oth_male=131;AC_nfe_male=14701;AN_nfe_male=27160;AF_nfe_male=0.541274;nhomalt_nfe_male=4004;AC_asj=1936;AN_asj=3324;AF_asj=0.582431;nhomalt_asj=552;AC_amr_male=3910;AN_amr_male=7742;AF_amr_male=0.505037;nhomalt_amr_male=990;nhomalt=20631;AC_amr_female=2891;AN_amr_female=5898;AF_amr_female=0.490166;nhomalt_amr_female=696;AC_sas_female=349;AN_sas_female=566;AF_sas_female=0.616608;nhomalt_sas_female=106;AC_fin=6226;AN_fin=10432;AF_fin=0.596817;nhomalt_fin=1849;AC_afr_female=11650;AN_afr_female=22630;AF_afr_female=0.514803;nhomalt_afr_female=3019;AC_sas_male=1595;AN_sas_male=2484;AF_sas_male=0.64211;nhomalt_sas_male=504;AC_amr=6801;AN_amr=13640;AF_amr=0.498607;nhomalt_amr=1686;AC_nfe=35008;AN_nfe=64526;AF_nfe=0.542541;nhomalt_nfe=9506;AC_eas=1412;AN_eas=3130;AF_eas=0.451118;nhomalt_eas=322;AC_ami_male=281;AN_ami_male=430;AF_ami_male=0.653488;nhomalt_ami_male=96;AC_fin_female=1467;AN_fin_female=2500;AF_fin_female=0.5868;nhomalt_fin_female=449;faf95_afr=0.509509;faf99_afr=0.509509;faf95_sas=0.613786;faf99_sas=0.613787;faf95_adj=0.53254;faf99_adj=0.532541;faf95_amr=0.488704;faf99_amr=0.488703;faf95_nfe=0.537779;faf99_nfe=0.53778;faf95_eas=0.431554;faf99_eas=0.431554;vep=C|regulatory_region_variant|MODIFIER|||RegulatoryFeature|ENSR00000631910|CTCF_binding_site|||,C|intergenic_variant|MODIFIER|||Intergenic|||||
chr2	191592131	rs4853619	T	C	94582300	PASS	AC=89806;AN=142968;AF=0.628155;variant_type=snv;n_alt_alleles=1;ReadPosRankSum=0.353;MQRankSum=-0.017;RAW_MQ=1.5202e+10;DP=4186083;MQ_DP=4223353;VarDP=4186083;MQ=59.9959;QD=22.5945;FS=0;SB=513058,608916,1417599,1646510;InbreedingCoeff=0.00848201;AS_VQSLOD=24.3542;POSITIVE_TRAIN_SITE;culprit=AS_FS;SOR=0.672;AC_asj_female=1195;AN_asj_female=1762;AF_asj_female=0.678207;nhomalt_asj_female=406;AC_eas_female=862;AN_eas_female=1440;AF_eas_female=0.598611;nhomalt_eas_female=260;AC_afr_male=12810;AN_afr_male=19290;AF_afr_male=0.664075;nhomalt_afr_male=4254;AC_female=46131;AN_female=73710;AF_female=0.625845;nhomalt_female=14486;AC_fin_male=4868;AN_fin_male=7910;AF_fin_male=0.615424;nhomalt_fin_male=1490;AC_oth_female=688;AN_oth_female=1096;AF_oth_female=0.627737;nhomalt_oth_female=222;AC_ami=414;AN_ami=898;AF_ami=0.461024;nhomalt_ami=103;AC_oth=1337;AN_oth=2148;AF_oth=0.622439;nhomalt_oth=428;AC_male=43675;AN_male=69258;AF_male=0.630613;nhomalt_male=13852;AC_ami_female=217;AN_ami_female=468;AF_ami_female=0.463675;nhomalt_ami_female=56;AC_afr=27756;AN_afr=41904;AF_afr=0.662371;nhomalt_afr=9156;AC_eas_male=1034;AN_eas_male=1682;AF_eas_male=0.614744;nhomalt_eas_male=318;AC_sas=1898;AN_sas=3040;AF_sas=0.624342;nhomalt_sas=587;AC_nfe_female=22403;AN_nfe_female=37366;AF_nfe_female=0.599556;nhomalt_nfe_female=6727;AC_asj_male=1064;AN_asj_male=1562;AF_asj_male=0.681178;nhomalt_asj_male=362;AC_raw=90028;AN_raw=143320;AF_raw=0.628161;nhomalt_raw=28418;AC_oth_male=649;AN_oth_male=1052;AF_oth_male=0.61692;nhomalt_oth_male=206;AC_nfe_male=16203;AN_nfe_male=27144;AF_nfe_male=0.596927;nhomalt_nfe_male=4872;AC_asj=2259;AN_asj=3324;AF_asj=0.679603;nhomalt_asj=768;AC_amr_male=5298;AN_amr_male=7712;AF_amr_male=0.686981;nhomalt_amr_male=1821;nhomalt=28338;AC_amr_female=3929;AN_amr_female=5898;AF_amr_female=0.666158;nhomalt_amr_female=1328;AC_sas_female=346;AN_sas_female=564;AF_sas_female=0.613475;nhomalt_sas_female=105;AC_fin=6413;AN_fin=10412;AF_fin=0.615924;nhomalt_fin=1970;AC_afr_female=14946;AN_afr_female=22614;AF_afr_female=0.660918;nhomalt_afr_female=4902;AC_sas_male=1552;AN_sas_male=2476;AF_sas_male=0.626817;nhomalt_sas_male=482;AC_amr=9227;AN_amr=13610;AF_amr=0.677957;nhomalt_amr=3149;AC_nfe=38606;AN_nfe=64510;AF_nfe=0.59845;nhomalt_nfe=11599;AC_eas=1896;AN_eas=3122;AF_eas=0.607303;nhomalt_eas=578;AC_ami_male=197;AN_ami_male=430;AF_ami_male=0.45814;nhomalt_ami_male=47;AC_fin_female=1545;AN_fin_female=2502;AF_fin_female=0.617506;nhomalt_fin_female=480;faf95_afr=0.655845;faf99_afr=0.655844;faf95_sas=0.600958;faf99_sas=0.600958;faf95_adj=0.62471;faf99_adj=0.624711;faf95_amr=0.666389;faf99_amr=0.666389;faf95_nfe=0.593448;faf99_nfe=0.593448;faf95_eas=0.584545;faf99_eas=0.584545;vep=C|intergenic_variant|MODIFIER|||Intergenic|||||
chr2	191801739	rs6708269	G	A	118363000	PASS	AC=108625;AN=142746;AF=0.760967;variant_type=snv;n_alt_alleles=1;ReadPosRankSum=0.328;MQRankSum=-0.035;RAW_MQ=1.65393e+10;DP=4561764;MQ_DP=4594734;VarDP=4561764;MQ=59.9968;QD=25.9468;FS=0;SB=402644,477616,1685885,1995619;InbreedingCoeff=0.0097827;AS_VQSLOD=24.8602;POSITIVE_TRAIN_SITE;culprit=AS_FS;SOR=0.691;AC_asj_female=1231;AN_asj_female=1758;AF_asj_female=0.700228;nhomalt_asj_female=432;AC_eas_female=1257;AN_eas_female=1426;AF_eas_female=0.881487;nhomalt_eas_female=556;AC_afr_male=15941;AN_afr_male=19280;AF_afr_male=0.826815;nhomalt_afr_male=6598;AC_female=55874;AN_female=73634;AF_female=0.758807;nhomalt_female=21252;AC_fin_male=5841;AN_fin_male=7908;AF_fin_male=0.738619;nhomalt_fin_male=2156;AC_oth_female=855;AN_oth_female=1096;AF_oth_female=0.780109;nhomalt_oth_female=335;AC_ami=692;AN_ami=900;AF_ami=0.768889;nhomalt_ami=264;AC_oth=1681;AN_oth=2140;AF_oth=0.785514;nhomalt_oth=661;AC_male=52751;AN_male=69112;AF_male=0.763268;nhomalt_male=20195;AC_ami_female=364;AN_ami_female=470;AF_ami_female=0.774468;nhomalt_ami_female=140;AC_afr=34628;AN_afr=41916;AF_afr=0.826128;nhomalt_afr=14298;AC_eas_male=1477;AN_eas_male=1648;AF_eas_male=0.896238;nhomalt_eas_male=664;AC_sas=2559;AN_sas=3036;AF_sas=0.842885;nhomalt_sas=1085;AC_nfe_female=26713;AN_nfe_female=37300;AF_nfe_female=0.716166;nhomalt_nfe_female=9519;AC_asj_male=1102;AN_asj_male=1558;AF_asj_male=0.707317;nhomalt_asj_male=395;AC_raw=109065;AN_raw=143338;AF_raw=0.760894;nhomalt_raw=41621;AC_oth_male=826;AN_oth_male=1044;AF_oth_male=0.791188;nhomalt_oth_male=326;AC_nfe_male=19399;AN_nfe_male=27068;AF_nfe_male=0.716677;nhomalt_nfe_male=6921;AC_asj=2333;AN_asj=3316;AF_asj=0.703559;nhomalt_asj=827;AC_amr_male=5756;AN_amr_male=7702;AF_amr_male=0.747338;nhomalt_amr_male=2132;nhomalt=41447;AC_amr_female=4472;AN_amr_female=5882;AF_amr_female=0.760286;nhomalt_amr_female=1703;AC_sas_female=478;AN_sas_female=562;AF_sas_female=0.850534;nhomalt_sas_female=206;AC_fin=7658;AN_fin=10412;AF_fin=0.735498;nhomalt_fin=2817;AC_afr_female=18687;AN_afr_female=22636;AF_afr_female=0.825543;nhomalt_afr_female=7700;AC_sas_male=2081;AN_sas_male=2474;AF_sas_male=0.841148;nhomalt_sas_male=879;AC_amr=10228;AN_amr=13584;AF_amr=0.752945;nhomalt_amr=3835;AC_nfe=46112;AN_nfe=64368;AF_nfe=0.716381;nhomalt_nfe=16440;AC_eas=2734;AN_eas=3074;AF_eas=0.889395;nhomalt_eas=1220;AC_ami_male=328;AN_ami_male=430;AF_ami_male=0.762791;nhomalt_ami_male=124;AC_fin_female=1817;AN_fin_female=2504;AF_fin_female=0.725639;nhomalt_fin_female=661;faf95_afr=0.81884;faf99_afr=0.81884;faf95_sas=0.815666;faf99_sas=0.815667;faf95_adj=0.757165;faf99_adj=0.757166;faf95_amr=0.74074;faf99_amr=0.740741;faf95_nfe=0.710902;faf99_nfe=0.710902;faf95_eas=0.861603;faf99_eas=0.861602;vep=A|intron_variant&non_coding_transcript_variant|MODIFIER|AC098872.1|ENSG00000225884|Transcript|ENST00000413304|antisense||1/3|
chr2	191852122	rs6434514	G	T	77793300	PASS	AC=71788;AN=142656;AF=0.503225;variant_type=snv;n_alt_alleles=1;ReadPosRankSum=0.311;MQRankSum=-0.01;RAW_MQ=1.33015e+10;DP=3660066;MQ_DP=3695442;VarDP=3660066;MQ=59.9953;QD=21.2546;FS=9.64327e-16;SB=549083,567743,1256363,1286877;InbreedingCoeff=0.0687468;AS_VQSLOD=24.0655;POSITIVE_TRAIN_SITE;culprit=AS_FS;SOR=0.684;AC_asj_female=1167;AN_asj_female=1758;AF_asj_female=0.663823;nhomalt_asj_female=391;AC_eas_female=1111;AN_eas_female=1444;AF_eas_female=0.769391;nhomalt_eas_female=428;AC_afr_male=5924;AN_afr_male=19238;AF_afr_male=0.307932;nhomalt_afr_male=952;AC_female=36773;AN_female=73538;AF_female=0.500054;nhomalt_female=9796;AC_fin_male=4196;AN_fin_male=7874;AF_fin_male=0.532893;nhomalt_fin_male=1107;AC_oth_female=595;AN_oth_female=1092;AF_oth_female=0.544872;nhomalt_oth_female=174;AC_ami=385;AN_ami=900;AF_ami=0.427778;nhomalt_ami=89;AC_oth=1162;AN_oth=2142;AF_oth=0.542484;nhomalt_oth=332;AC_male=35015;AN_male=69118;AF_male=0.506597;nhomalt_male=9480;AC_ami_female=197;AN_ami_female=470;AF_ami_female=0.419149;nhomalt_ami_female=44;AC_afr=13042;AN_afr=41788;AF_afr=0.312099;nhomalt_afr=2048;AC_eas_male=1270;AN_eas_male=1682;AF_eas_male=0.755054;nhomalt_eas_male=482;AC_sas=2046;AN_sas=3036;AF_sas=0.673913;nhomalt_sas=700;AC_nfe_female=21251;AN_nfe_female=37286;AF_nfe_female=0.569946;nhomalt_nfe_female=6069;AC_asj_male=1028;AN_asj_male=1562;AF_asj_male=0.658131;nhomalt_asj_male=333;AC_raw=72078;AN_raw=143262;AF_raw=0.50312;nhomalt_raw=19363;AC_oth_male=567;AN_oth_male=1050;AF_oth_male=0.54;nhomalt_oth_male=158;AC_nfe_male=15494;AN_nfe_male=27112;AF_nfe_male=0.571481;nhomalt_nfe_male=4424;AC_asj=2195;AN_asj=3320;AF_asj=0.661145;nhomalt_asj=724;AC_amr_male=4681;AN_amr_male=7696;AF_amr_male=0.608238;nhomalt_amr_male=1406;nhomalt=19276;AC_amr_female=3604;AN_amr_female=5880;AF_amr_female=0.612925;nhomalt_amr_female=1111;AC_sas_female=379;AN_sas_female=562;AF_sas_female=0.674377;nhomalt_sas_female=127;AC_fin=5547;AN_fin=10370;AF_fin=0.534908;nhomalt_fin=1463;AC_afr_female=7118;AN_afr_female=22550;AF_afr_female=0.315654;nhomalt_afr_female=1096;AC_sas_male=1667;AN_sas_male=2474;AF_sas_male=0.673808;nhomalt_sas_male=573;AC_amr=8285;AN_amr=13576;AF_amr=0.610268;nhomalt_amr=2517;AC_nfe=36745;AN_nfe=64398;AF_nfe=0.570592;nhomalt_nfe=10493;AC_eas=2381;AN_eas=3126;AF_eas=0.761676;nhomalt_eas=910;AC_ami_male=188;AN_ami_male=430;AF_ami_male=0.437209;nhomalt_ami_male=45;AC_fin_female=1351;AN_fin_female=2496;AF_fin_female=0.541266;nhomalt_fin_female=356;faf95_afr=0.307617;faf99_afr=0.307617;faf95_sas=0.649595;faf99_sas=0.649595;faf95_adj=0.500138;faf99_adj=0.500138;faf95_amr=0.599282;faf99_amr=0.599282;faf95_nfe=0.565705;faf99_nfe=0.565704;faf95_eas=0.736183;faf99_eas=0.736183;vep=T|upstream_gene_variant|MODIFIER|CAVIN2|ENSG00000168497|Transcript|ENST00000304141|protein_coding|||,T|intron_variant&non_coding_transcript_variant|MODIFIER|AC098617.1|ENSG00000233766|Transcript|ENST00000424116|antisense||1/2|
chr2	192010099	rs12612937	A	G	69178400	PASS	AC=61803;AN=143048;AF=0.432044;variant_type=snv;n_alt_alleles=1;ReadPosRankSum=0.356;MQRankSum=0;RAW_MQ=1.22592e+10;DP=3377429;MQ_DP=3405628;VarDP=3377429;MQ=59.9974;QD=20.4826;FS=1.44649e-15;SB=569033,527835,1184010,1096551;InbreedingCoeff=0.130532;AS_VQSLOD=23.525;POSITIVE_TRAIN_SITE;culprit=AS_FS;SOR=0.695;AC_asj_female=894;AN_asj_female=1762;AF_asj_female=0.507378;nhomalt_asj_female=216;AC_eas_female=806;AN_eas_female=1442;AF_eas_female=0.558946;nhomalt_eas_female=230;AC_afr_male=2989;AN_afr_male=19304;AF_afr_male=0.154838;nhomalt_afr_male=228;AC_female=31230;AN_female=73758;AF_female=0.423412;nhomalt_female=7733;AC_fin_male=4695;AN_fin_male=7888;AF_fin_male=0.595208;nhomalt_fin_male=1398;AC_oth_female=521;AN_oth_female=1098;AF_oth_female=0.474499;nhomalt_oth_female=128;AC_ami=545;AN_ami=900;AF_ami=0.605556;nhomalt_ami=172;AC_oth=981;AN_oth=2148;AF_oth=0.456704;nhomalt_oth=240;AC_male=30573;AN_male=69290;AF_male=0.441233;nhomalt_male=7903;AC_ami_female=279;AN_ami_female=470;AF_ami_female=0.593617;nhomalt_ami_female=84;AC_afr=6632;AN_afr=41978;AF_afr=0.157988;nhomalt_afr=520;AC_eas_male=894;AN_eas_male=1680;AF_eas_male=0.532143;nhomalt_eas_male=227;AC_sas=1753;AN_sas=3034;AF_sas=0.577785;nhomalt_sas=493;AC_nfe_female=20199;AN_nfe_female=37368;AF_nfe_female=0.540543;nhomalt_nfe_female=5423;AC_asj_male=825;AN_asj_male=1558;AF_asj_male=0.529525;nhomalt_asj_male=218;AC_raw=61962;AN_raw=143354;AF_raw=0.432231;nhomalt_raw=15687;AC_oth_male=460;AN_oth_male=1050;AF_oth_male=0.438095;nhomalt_oth_male=112;AC_nfe_male=14657;AN_nfe_male=27166;AF_nfe_male=0.539535;nhomalt_nfe_male=3980;AC_asj=1719;AN_asj=3320;AF_asj=0.517771;nhomalt_asj=434;AC_amr_male=4356;AN_amr_male=7740;AF_amr_male=0.562791;nhomalt_amr_male=1249;nhomalt=15636;AC_amr_female=3155;AN_amr_female=5884;AF_amr_female=0.5362;nhomalt_amr_female=864;AC_sas_female=322;AN_sas_female=560;AF_sas_female=0.575;nhomalt_sas_female=90;AC_fin=6106;AN_fin=10388;AF_fin=0.587794;nhomalt_fin=1804;AC_afr_female=3643;AN_afr_female=22674;AF_afr_female=0.160669;nhomalt_afr_female=292;AC_sas_male=1431;AN_sas_male=2474;AF_sas_male=0.578416;nhomalt_sas_male=403;AC_amr=7511;AN_amr=13624;AF_amr=0.551307;nhomalt_amr=2113;AC_nfe=34856;AN_nfe=64534;AF_nfe=0.540118;nhomalt_nfe=9403;AC_eas=1700;AN_eas=3122;AF_eas=0.544523;nhomalt_eas=457;AC_ami_male=266;AN_ami_male=430;AF_ami_male=0.618605;nhomalt_ami_male=88;AC_fin_female=1411;AN_fin_female=2500;AF_fin_female=0.5644;nhomalt_fin_female=406;faf95_afr=0.154809;faf99_afr=0.154809;faf95_sas=0.555275;faf99_sas=0.555275;faf95_adj=0.429189;faf99_adj=0.429189;faf95_amr=0.540884;faf99_amr=0.540885;faf95_nfe=0.535368;faf99_nfe=0.535368;faf95_eas=0.522983;faf99_eas=0.522983;vep=G|intron_variant|MODIFIER|TMEFF2|ENSG00000144339|Transcript|ENST00000272771|protein_coding||5/9|,G|intron_variant|MODIFIER|TMEFF2|ENSG00000144339|Transcript|ENST00000392314|protein_coding||5/9|,G|intron_variant&non_coding_transcript_variant|MODIFIER|AC098617.1|ENSG00000233766|Transcript|ENST00000424116|antisense||1/2|,G|intron_variant&non_coding_transcript_variant|MODIFIER|AC098617.1|ENSG00000233766|Transcript|ENST00000428980|antisense||1/4|,G|regulatory_region_variant|MODIFIER|||RegulatoryFeature|ENSR00000632054|promoter_flanking_region|||
chr2	192462655	rs1484887	G	A	88308800	PASS	AC=81078;AN=142940;AF=0.567217;variant_type=snv;n_alt_alleles=1;ReadPosRankSum=0.294;MQRankSum=0;RAW_MQ=1.48454e+10;DP=4080701;MQ_DP=4124202;VarDP=4080701;MQ=59.9964;QD=21.6406;FS=0;SB=565132,639125,1362379,1514065;InbreedingCoeff=0.0294215;AS_VQSLOD=22.3323;culprit=AS_FS;SOR=0.676;AC_asj_female=1036;AN_asj_female=1760;AF_asj_female=0.588636;nhomalt_asj_female=315;AC_eas_female=458;AN_eas_female=1438;AF_eas_female=0.318498;nhomalt_eas_female=72;AC_afr_male=12835;AN_afr_male=19306;AF_afr_male=0.664819;nhomalt_afr_male=4265;AC_female=42450;AN_female=73670;AF_female=0.576218;nhomalt_female=12493;AC_fin_male=3403;AN_fin_male=7906;AF_fin_male=0.430433;nhomalt_fin_male=723;AC_oth_female=611;AN_oth_female=1096;AF_oth_female=0.557482;nhomalt_oth_female=174;AC_ami=530;AN_ami=898;AF_ami=0.5902;nhomalt_ami=148;AC_oth=1199;AN_oth=2140;AF_oth=0.56028;nhomalt_oth=337;AC_male=38628;AN_male=69270;AF_male=0.557644;nhomalt_male=11008;AC_ami_female=262;AN_ami_female=470;AF_ami_female=0.557447;nhomalt_ami_female=66;AC_afr=27900;AN_afr=41920;AF_afr=0.665553;nhomalt_afr=9284;AC_eas_male=542;AN_eas_male=1682;AF_eas_male=0.322235;nhomalt_eas_male=96;AC_sas=1568;AN_sas=3038;AF_sas=0.516129;nhomalt_sas=393;AC_nfe_female=20697;AN_nfe_female=37344;AF_nfe_female=0.554226;nhomalt_nfe_female=5788;AC_asj_male=892;AN_asj_male=1562;AF_asj_male=0.571063;nhomalt_asj_male=255;AC_raw=81299;AN_raw=143334;AF_raw=0.5672;nhomalt_raw=23574;AC_oth_male=588;AN_oth_male=1044;AF_oth_male=0.563218;nhomalt_oth_male=163;AC_nfe_male=14994;AN_nfe_male=27150;AF_nfe_male=0.552265;nhomalt_nfe_male=4138;AC_asj=1928;AN_asj=3322;AF_asj=0.580373;nhomalt_asj=570;AC_amr_male=3828;AN_amr_male=7716;AF_amr_male=0.496112;nhomalt_amr_male=968;nhomalt=23501;AC_amr_female=2954;AN_amr_female=5884;AF_amr_female=0.502039;nhomalt_amr_female=756;AC_sas_female=290;AN_sas_female=562;AF_sas_female=0.516014;nhomalt_sas_female=75;AC_fin=4480;AN_fin=10408;AF_fin=0.430438;nhomalt_fin=951;AC_afr_female=15065;AN_afr_female=22614;AF_afr_female=0.66618;nhomalt_afr_female=5019;AC_sas_male=1278;AN_sas_male=2476;AF_sas_male=0.516155;nhomalt_sas_male=318;AC_amr=6782;AN_amr=13600;AF_amr=0.498676;nhomalt_amr=1724;AC_nfe=35691;AN_nfe=64494;AF_nfe=0.5534;nhomalt_nfe=9926;AC_eas=1000;AN_eas=3120;AF_eas=0.320513;nhomalt_eas=168;AC_ami_male=268;AN_ami_male=428;AF_ami_male=0.626168;nhomalt_ami_male=82;AC_fin_female=1077;AN_fin_female=2502;AF_fin_female=0.430456;nhomalt_fin_female=228;faf95_afr=0.659013;faf99_afr=0.659013;faf95_sas=0.494878;faf99_sas=0.494878;faf95_adj=0.563944;faf99_adj=0.563943;faf95_amr=0.488758;faf99_amr=0.488758;faf95_nfe=0.548591;faf99_nfe=0.548591;faf95_eas=0.304025;faf99_eas=0.304025;vep=A|intergenic_variant|MODIFIER|||Intergenic|||||
chr2	192993832	rs4547545	A	C	73555800	PASS	AC=69068;AN=142776;AF=0.483751;variant_type=snv;n_alt_alleles=1;ReadPosRankSum=0.371;MQRankSum=-0.016;RAW_MQ=1.33294e+10;DP=3677679;MQ_DP=3702865;VarDP=3677679;MQ=59.9978;QD=20.0006;FS=0;SB=631501,596259,1256035,1193884;InbreedingCoeff=0.0184215;AS_VQSLOD=23.8206;POSITIVE_TRAIN_SITE;culprit=AS_FS;SOR=0.686;AC_asj_female=755;AN_asj_female=1760;AF_asj_female=0.428977;nhomalt_asj_female=164;AC_eas_female=817;AN_eas_female=1440;AF_eas_female=0.567361;nhomalt_eas_female=236;AC_afr_male=7637;AN_afr_male=19278;AF_afr_male=0.396151;nhomalt_afr_male=1551;AC_female=35537;AN_female=73630;AF_female=0.482643;nhomalt_female=8698;AC_fin_male=3871;AN_fin_male=7890;AF_fin_male=0.490621;nhomalt_fin_male=964;AC_oth_female=520;AN_oth_female=1096;AF_oth_female=0.474453;nhomalt_oth_female=127;AC_ami=495;AN_ami=898;AF_ami=0.551225;nhomalt_ami=125;AC_oth=1004;AN_oth=2148;AF_oth=0.467412;nhomalt_oth=236;AC_male=33531;AN_male=69146;AF_male=0.48493;nhomalt_male=8325;AC_ami_female=264;AN_ami_female=470;AF_ami_female=0.561702;nhomalt_ami_female=70;AC_afr=16613;AN_afr=41884;AF_afr=0.396643;nhomalt_afr=3313;AC_eas_male=1046;AN_eas_male=1678;AF_eas_male=0.623361;nhomalt_eas_male=317;AC_sas=1177;AN_sas=3040;AF_sas=0.387171;nhomalt_sas=235;AC_nfe_female=19413;AN_nfe_female=37316;AF_nfe_female=0.520233;nhomalt_nfe_female=5054;AC_asj_male=685;AN_asj_male=1560;AF_asj_male=0.439103;nhomalt_asj_male=156;AC_raw=69361;AN_raw=143308;AF_raw=0.483999;nhomalt_raw=17115;AC_oth_male=484;AN_oth_male=1052;AF_oth_male=0.460076;nhomalt_oth_male=109;AC_nfe_male=14358;AN_nfe_male=27102;AF_nfe_male=0.529776;nhomalt_nfe_male=3798;AC_asj=1440;AN_asj=3320;AF_asj=0.433735;nhomalt_asj=320;AC_amr_male=4261;AN_amr_male=7684;AF_amr_male=0.554529;nhomalt_amr_male=1183;nhomalt=17023;AC_amr_female=3244;AN_amr_female=5872;AF_amr_female=0.552452;nhomalt_amr_female=903;AC_sas_female=219;AN_sas_female=566;AF_sas_female=0.386926;nhomalt_sas_female=43;AC_fin=5200;AN_fin=10394;AF_fin=0.500289;nhomalt_fin=1303;AC_afr_female=8976;AN_afr_female=22606;AF_afr_female=0.397063;nhomalt_afr_female=1762;AC_sas_male=958;AN_sas_male=2474;AF_sas_male=0.387227;nhomalt_sas_male=192;AC_amr=7505;AN_amr=13556;AF_amr=0.553629;nhomalt_amr=2086;AC_nfe=33771;AN_nfe=64418;AF_nfe=0.524248;nhomalt_nfe=8852;AC_eas=1863;AN_eas=3118;AF_eas=0.597498;nhomalt_eas=553;AC_ami_male=231;AN_ami_male=428;AF_ami_male=0.53972;nhomalt_ami_male=55;AC_fin_female=1329;AN_fin_female=2504;AF_fin_female=0.530751;nhomalt_fin_female=339;faf95_afr=0.391595;faf99_afr=0.391595;faf95_sas=0.368796;faf99_sas=0.368796;faf95_adj=0.480727;faf99_adj=0.480726;faf95_amr=0.543159;faf99_amr=0.54316;faf95_nfe=0.519564;faf99_nfe=0.519564;faf95_eas=0.574912;faf99_eas=0.574912;vep=C|intergenic_variant|MODIFIER|||Intergenic|||||
chr2	194023776	rs7600163	G	A	62039900	PASS	AC=58301;AN=142892;AF=0.408007;variant_type=snv;n_alt_alleles=1;ReadPosRankSum=0.324;MQRankSum=-0.014;RAW_MQ=1.17567e+10;DP=3227528;MQ_DP=3266084;VarDP=3227528;MQ=59.997;QD=19.2221;FS=1.92865e-15;SB=580508,576253,1040714,1030053;InbreedingCoeff=0.0236036;AS_VQSLOD=23.5917;POSITIVE_TRAIN_SITE;culprit=AS_FS;SOR=0.696;AC_asj_female=843;AN_asj_female=1762;AF_asj_female=0.478434;nhomalt_asj_female=204;AC_eas_female=885;AN_eas_female=1440;AF_eas_female=0.614583;nhomalt_eas_female=272;AC_afr_male=5740;AN_afr_male=19258;AF_afr_male=0.298058;nhomalt_afr_male=827;AC_female=30015;AN_female=73706;AF_female=0.407226;nhomalt_female=6280;AC_fin_male=2754;AN_fin_male=7878;AF_fin_male=0.349581;nhomalt_fin_male=450;AC_oth_female=469;AN_oth_female=1100;AF_oth_female=0.426364;nhomalt_oth_female=95;AC_ami=397;AN_ami=898;AF_ami=0.442094;nhomalt_ami=89;AC_oth=927;AN_oth=2148;AF_oth=0.431564;nhomalt_oth=195;AC_male=28286;AN_male=69186;AF_male=0.40884;nhomalt_male=6015;AC_ami_female=210;AN_ami_female=468;AF_ami_female=0.448718;nhomalt_ami_female=46;AC_afr=12639;AN_afr=41886;AF_afr=0.301748;nhomalt_afr=1890;AC_eas_male=1049;AN_eas_male=1680;AF_eas_male=0.624405;nhomalt_eas_male=335;AC_sas=1369;AN_sas=3038;AF_sas=0.450625;nhomalt_sas=329;AC_nfe_female=16598;AN_nfe_female=37352;AF_nfe_female=0.444367;nhomalt_nfe_female=3659;AC_asj_male=736;AN_asj_male=1560;AF_asj_male=0.471795;nhomalt_asj_male=174;AC_raw=58447;AN_raw=143296;AF_raw=0.407876;nhomalt_raw=12328;AC_oth_male=458;AN_oth_male=1048;AF_oth_male=0.437023;nhomalt_oth_male=100;AC_nfe_male=12113;AN_nfe_male=27136;AF_nfe_male=0.446381;nhomalt_nfe_male=2686;AC_asj=1579;AN_asj=3322;AF_asj=0.475316;nhomalt_asj=378;AC_amr_male=4152;AN_amr_male=7724;AF_amr_male=0.537545;nhomalt_amr_male=1141;nhomalt=12295;AC_amr_female=2961;AN_amr_female=5904;AF_amr_female=0.501524;nhomalt_amr_female=727;AC_sas_female=272;AN_sas_female=566;AF_sas_female=0.480565;nhomalt_sas_female=70;AC_fin=3632;AN_fin=10364;AF_fin=0.350444;nhomalt_fin=594;AC_afr_female=6899;AN_afr_female=22628;AF_afr_female=0.304888;nhomalt_afr_female=1063;AC_sas_male=1097;AN_sas_male=2472;AF_sas_male=0.44377;nhomalt_sas_male=259;AC_amr=7113;AN_amr=13628;AF_amr=0.52194;nhomalt_amr=1868;AC_nfe=28711;AN_nfe=64488;AF_nfe=0.445215;nhomalt_nfe=6345;AC_eas=1934;AN_eas=3120;AF_eas=0.619872;nhomalt_eas=607;AC_ami_male=187;AN_ami_male=430;AF_ami_male=0.434884;nhomalt_ami_male=43;AC_fin_female=878;AN_fin_female=2486;AF_fin_female=0.353178;nhomalt_fin_female=144;faf95_afr=0.297345;faf99_afr=0.297346;faf95_sas=0.430781;faf99_sas=0.430781;faf95_adj=0.405232;faf99_adj=0.405231;faf95_amr=0.511803;faf99_amr=0.511802;faf95_nfe=0.440901;faf99_nfe=0.440901;faf95_eas=0.59687;faf99_eas=0.596871;vep=A|upstream_gene_variant|MODIFIER|AC068135.1|ENSG00000224670|Transcript|ENST00000446164|processed_pseudogene|||
chr2	195412782	rs10497759	T	C	79827200	PASS	AC=71194;AN=143060;AF=0.497651;variant_type=snv;n_alt_alleles=1;ReadPosRankSum=0.337;MQRankSum=-0.035;RAW_MQ=1.33493e+10;DP=3678920;MQ_DP=3708440;VarDP=3678920;MQ=59.9976;QD=21.6985;FS=0;SB=496916,584355,1202203,1395446;InbreedingCoeff=0.157119;AS_VQSLOD=23.851;POSITIVE_TRAIN_SITE;culprit=AS_FS;SOR=0.68;AC_asj_female=1061;AN_asj_female=1760;AF_asj_female=0.602841;nhomalt_asj_female=314;AC_eas_female=726;AN_eas_female=1440;AF_eas_female=0.504167;nhomalt_eas_female=194;AC_afr_male=3782;AN_afr_male=19298;AF_afr_male=0.195979;nhomalt_afr_male=364;AC_female=36579;AN_female=73768;AF_female=0.495865;nhomalt_female=10570;AC_fin_male=4844;AN_fin_male=7908;AF_fin_male=0.612544;nhomalt_fin_male=1505;AC_oth_female=558;AN_oth_female=1100;AF_oth_female=0.507273;nhomalt_oth_female=143;AC_ami=560;AN_ami=900;AF_ami=0.622222;nhomalt_ami=174;AC_oth=1100;AN_oth=2146;AF_oth=0.512582;nhomalt_oth=295;AC_male=34615;AN_male=69292;AF_male=0.499553;nhomalt_male=9951;AC_ami_female=293;AN_ami_female=470;AF_ami_female=0.623404;nhomalt_ami_female=93;AC_afr=8280;AN_afr=41966;AF_afr=0.197303;nhomalt_afr=803;AC_eas_male=813;AN_eas_male=1680;AF_eas_male=0.483929;nhomalt_eas_male=190;AC_sas=1920;AN_sas=3042;AF_sas=0.631164;nhomalt_sas=611;AC_nfe_female=24372;AN_nfe_female=37360;AF_nfe_female=0.652355;nhomalt_nfe_female=7937;AC_asj_male=979;AN_asj_male=1562;AF_asj_male=0.626761;nhomalt_asj_male=310;AC_raw=71361;AN_raw=143354;AF_raw=0.497796;nhomalt_raw=20577;AC_oth_male=542;AN_oth_male=1046;AF_oth_male=0.518164;nhomalt_oth_male=152;AC_nfe_male=17627;AN_nfe_male=27152;AF_nfe_male=0.649197;nhomalt_nfe_male=5709;AC_asj=2040;AN_asj=3322;AF_asj=0.614088;nhomalt_asj=624;AC_amr_male=4204;AN_amr_male=7738;AF_amr_male=0.543293;nhomalt_amr_male=1141;nhomalt=20521;AC_amr_female=3141;AN_amr_female=5900;AF_amr_female=0.532373;nhomalt_amr_female=867;AC_sas_female=363;AN_sas_female=564;AF_sas_female=0.643617;nhomalt_sas_female=112;AC_fin=6411;AN_fin=10414;AF_fin=0.615614;nhomalt_fin=1976;AC_afr_female=4498;AN_afr_female=22668;AF_afr_female=0.19843;nhomalt_afr_female=439;AC_sas_male=1557;AN_sas_male=2478;AF_sas_male=0.628329;nhomalt_sas_male=499;AC_amr=7345;AN_amr=13638;AF_amr=0.538569;nhomalt_amr=2008;AC_nfe=41999;AN_nfe=64512;AF_nfe=0.651026;nhomalt_nfe=13646;AC_eas=1539;AN_eas=3120;AF_eas=0.493269;nhomalt_eas=384;AC_ami_male=267;AN_ami_male=430;AF_ami_male=0.62093;nhomalt_ami_male=81;AC_fin_female=1567;AN_fin_female=2506;AF_fin_female=0.625299;nhomalt_fin_female=471;faf95_afr=0.193749;faf99_afr=0.193749;faf95_sas=0.607659;faf99_sas=0.607659;faf95_adj=0.494587;faf99_adj=0.494587;faf95_amr=0.528274;faf99_amr=0.528274;faf95_nfe=0.64581;faf99_nfe=0.645809;faf95_eas=0.47277;faf99_eas=0.47277;vep=C|intergenic_variant|MODIFIER|||Intergenic|||||
chr2	195926552	rs1489802	T	G	75291100	PASS	AC=70340;AN=142936;AF=0.492108;variant_type=snv;n_alt_alleles=1;ReadPosRankSum=0.337;MQRankSum=0;RAW_MQ=1.27098e+10;DP=3497171;MQ_DP=3530813;VarDP=3497171;MQ=59.9973;QD=21.5291;FS=0;SB=487300,537769,1174002,1298110;InbreedingCoeff=0.176039;AS_VQSLOD=23.7503;NEGATIVE_TRAIN_SITE;POSITIVE_TRAIN_SITE;culprit=AS_FS;SOR=0.695;AC_asj_female=915;AN_asj_female=1760;AF_asj_female=0.519886;nhomalt_asj_female=250;AC_eas_female=827;AN_eas_female=1448;AF_eas_female=0.571133;nhomalt_eas_female=232;AC_afr_male=3307;AN_afr_male=19294;AF_afr_male=0.1714;nhomalt_afr_male=316;AC_female=36020;AN_female=73700;AF_female=0.488738;nhomalt_female=10388;AC_fin_male=5168;AN_fin_male=7890;AF_fin_male=0.655006;nhomalt_fin_male=1688;AC_oth_female=538;AN_oth_female=1096;AF_oth_female=0.490876;nhomalt_oth_female=134;AC_ami=513;AN_ami=900;AF_ami=0.57;nhomalt_ami=140;AC_oth=1054;AN_oth=2148;AF_oth=0.490689;nhomalt_oth=276;AC_male=34320;AN_male=69236;AF_male=0.495696;nhomalt_male=10062;AC_ami_female=261;AN_ami_female=470;AF_ami_female=0.555319;nhomalt_ami_female=70;AC_afr=7548;AN_afr=41922;AF_afr=0.180049;nhomalt_afr=739;AC_eas_male=929;AN_eas_male=1674;AF_eas_male=0.554958;nhomalt_eas_male=259;AC_sas=1993;AN_sas=3036;AF_sas=0.656456;nhomalt_sas=654;AC_nfe_female=24098;AN_nfe_female=37348;AF_nfe_female=0.645229;nhomalt_nfe_female=7775;AC_asj_male=801;AN_asj_male=1558;AF_asj_male=0.514121;nhomalt_asj_male=218;AC_raw=70564;AN_raw=143342;AF_raw=0.492277;nhomalt_raw=20522;AC_oth_male=516;AN_oth_male=1052;AF_oth_male=0.490494;nhomalt_oth_male=142;AC_nfe_male=17491;AN_nfe_male=27144;AF_nfe_male=0.644378;nhomalt_nfe_male=5672;AC_asj=1716;AN_asj=3318;AF_asj=0.517179;nhomalt_asj=468;AC_amr_male=4227;AN_amr_male=7720;AF_amr_male=0.547539;nhomalt_amr_male=1163;nhomalt=20450;AC_amr_female=3146;AN_amr_female=5890;AF_amr_female=0.534126;nhomalt_amr_female=855;AC_sas_female=364;AN_sas_female=562;AF_sas_female=0.647687;nhomalt_sas_female=120;AC_fin=6798;AN_fin=10388;AF_fin=0.654409;nhomalt_fin=2217;AC_afr_female=4241;AN_afr_female=22628;AF_afr_female=0.187423;nhomalt_afr_female=423;AC_sas_male=1629;AN_sas_male=2474;AF_sas_male=0.658448;nhomalt_sas_male=534;AC_amr=7373;AN_amr=13610;AF_amr=0.541734;nhomalt_amr=2018;AC_nfe=41589;AN_nfe=64492;AF_nfe=0.644871;nhomalt_nfe=13447;AC_eas=1756;AN_eas=3122;AF_eas=0.56246;nhomalt_eas=491;AC_ami_male=252;AN_ami_male=430;AF_ami_male=0.586047;nhomalt_ami_male=70;AC_fin_female=1630;AN_fin_female=2498;AF_fin_female=0.652522;nhomalt_fin_female=529;faf95_afr=0.176653;faf99_afr=0.176653;faf95_sas=0.632457;faf99_sas=0.632457;faf95_adj=0.48906;faf99_adj=0.48906;faf95_amr=0.531398;faf99_amr=0.531398;faf95_nfe=0.639678;faf99_nfe=0.639678;faf95_eas=0.540565;faf99_eas=0.540565;vep=G|synonymous_variant|LOW|DNAH7|ENSG00000118997|Transcript|ENST00000312428|protein_coding|22/65||
chr2	196270066	rs6746308	G	A	69603400	PASS	AC=60701;AN=143040;AF=0.424364;variant_type=snv;n_alt_alleles=1;ReadPosRankSum=0.309;MQRankSum=0;RAW_MQ=1.23387e+10;DP=3399844;MQ_DP=3427680;VarDP=3399844;MQ=59.9977;QD=20.4725;FS=9.64327e-16;SB=542907,577346,1101966,1177625;InbreedingCoeff=0.116983;AS_VQSLOD=23.3602;POSITIVE_TRAIN_SITE;culprit=AS_FS;SOR=0.698;AC_asj_female=966;AN_asj_female=1758;AF_asj_female=0.549488;nhomalt_asj_female=269;AC_eas_female=860;AN_eas_female=1444;AF_eas_female=0.595568;nhomalt_eas_female=258;AC_afr_male=3374;AN_afr_male=19280;AF_afr_male=0.175;nhomalt_afr_male=303;AC_female=30984;AN_female=73790;AF_female=0.419894;nhomalt_female=7518;AC_fin_male=3364;AN_fin_male=7900;AF_fin_male=0.425823;nhomalt_fin_male=726;AC_oth_female=526;AN_oth_female=1100;AF_oth_female=0.478182;nhomalt_oth_female=131;AC_ami=542;AN_ami=900;AF_ami=0.602222;nhomalt_ami=161;AC_oth=1003;AN_oth=2150;AF_oth=0.466512;nhomalt_oth=245;AC_male=29717;AN_male=69250;AF_male=0.429126;nhomalt_male=7397;AC_ami_female=281;AN_ami_female=470;AF_ami_female=0.597872;nhomalt_ami_female=82;AC_afr=7424;AN_afr=41962;AF_afr=0.176922;nhomalt_afr=660;AC_eas_male=1006;AN_eas_male=1670;AF_eas_male=0.602395;nhomalt_eas_male=300;AC_sas=2004;AN_sas=3044;AF_sas=0.658344;nhomalt_sas=651;AC_nfe_female=19781;AN_nfe_female=37374;AF_nfe_female=0.529272;nhomalt_nfe_female=5272;AC_asj_male=891;AN_asj_male=1560;AF_asj_male=0.571154;nhomalt_asj_male=264;AC_raw=60812;AN_raw=143336;AF_raw=0.424262;nhomalt_raw=14948;AC_oth_male=477;AN_oth_male=1050;AF_oth_male=0.454286;nhomalt_oth_male=114;AC_nfe_male=14401;AN_nfe_male=27154;AF_nfe_male=0.530345;nhomalt_nfe_male=3892;AC_asj=1857;AN_asj=3318;AF_asj=0.559675;nhomalt_asj=533;AC_amr_male=4305;AN_amr_male=7728;AF_amr_male=0.557065;nhomalt_amr_male=1193;nhomalt=14915;AC_amr_female=3056;AN_amr_female=5900;AF_amr_female=0.517966;nhomalt_amr_female=787;AC_sas_female=366;AN_sas_female=566;AF_sas_female=0.646643;nhomalt_sas_female=125;AC_fin=4462;AN_fin=10396;AF_fin=0.429204;nhomalt_fin=963;AC_afr_female=4050;AN_afr_female=22682;AF_afr_female=0.178556;nhomalt_afr_female=357;AC_sas_male=1638;AN_sas_male=2478;AF_sas_male=0.661017;nhomalt_sas_male=526;AC_amr=7361;AN_amr=13628;AF_amr=0.540138;nhomalt_amr=1980;AC_nfe=34182;AN_nfe=64528;AF_nfe=0.529724;nhomalt_nfe=9164;AC_eas=1866;AN_eas=3114;AF_eas=0.599229;nhomalt_eas=558;AC_ami_male=261;AN_ami_male=430;AF_ami_male=0.606977;nhomalt_ami_male=79;AC_fin_female=1098;AN_fin_female=2496;AF_fin_female=0.439904;nhomalt_fin_female=237;faf95_afr=0.173558;faf99_afr=0.173557;faf95_sas=0.634342;faf99_sas=0.634342;faf95_adj=0.421535;faf99_adj=0.421534;faf95_amr=0.529824;faf99_amr=0.529824;faf95_nfe=0.525019;faf99_nfe=0.525019;faf95_eas=0.576595;faf99_eas=0.576595;vep=A|intron_variant|MODIFIER|HECW2|ENSG00000138411|Transcript|ENST00000260983|protein_coding||17/28|,A|intron_variant&non_coding_transcript_variant|MODIFIER|HECW2|ENSG00000138411|Transcript|ENST00000462290|retained_intron||3/3|,A|intron_variant|MODIFIER|HECW2|ENSG00000138411|Transcript|ENST00000644030|protein_coding||17/28|,A|intron_variant|MODIFIER|HECW2|ENSG00000138411|Transcript|ENST00000644256|protein_coding||17/28|,A|intron_variant|MODIFIER|HECW2|ENSG00000138411|Transcript|ENST00000644421|protein_coding||9/19|,A|intron_variant|MODIFIER|HECW2|ENSG00000138411|Transcript|ENST00000644978|protein_coding||17/28|,A|intron_variant&NMD_transcript_variant|MODIFIER|HECW2|ENSG00000138411|Transcript|ENST00000647236|nonsense_mediated_decay||15/26|,A|intron_variant&non_coding_transcript_variant|MODIFIER|HECW2|ENSG00000138411|Transcript|ENST00000647402|retained_intron||3/3|
chr2	196761742	rs2289381	T	C	89473300	PASS	AC=81676;AN=143082;AF=0.570834;variant_type=snv;n_alt_alleles=1;ReadPosRankSum=0.328;MQRankSum=-0.033;RAW_MQ=1.47536e+10;DP=4063934;MQ_DP=4098549;VarDP=4063934;MQ=59.9975;QD=22.0164;FS=0;SB=582364,586117,1446760,1448693;InbreedingCoeff=0.0376991;AS_VQSLOD=24.4172;POSITIVE_TRAIN_SITE;culprit=AS_FS;SOR=0.688;AC_asj_female=1172;AN_asj_female=1762;AF_asj_female=0.665153;nhomalt_asj_female=386;AC_eas_female=814;AN_eas_female=1448;AF_eas_female=0.562155;nhomalt_eas_female=242;AC_afr_male=8090;AN_afr_male=19288;AF_afr_male=0.419432;nhomalt_afr_male=1713;AC_female=42236;AN_female=73788;AF_female=0.572397;nhomalt_female=12386;AC_fin_male=5157;AN_fin_male=7916;AF_fin_male=0.651465;nhomalt_fin_male=1676;AC_oth_female=636;AN_oth_female=1096;AF_oth_female=0.580292;nhomalt_oth_female=173;AC_ami=468;AN_ami=898;AF_ami=0.521158;nhomalt_ami=122;AC_oth=1237;AN_oth=2144;AF_oth=0.576959;nhomalt_oth=350;AC_male=39440;AN_male=69294;AF_male=0.569169;nhomalt_male=11584;AC_ami_female=260;AN_ami_female=470;AF_ami_female=0.553191;nhomalt_ami_female=66;AC_afr=17670;AN_afr=41954;AF_afr=0.421176;nhomalt_afr=3705;AC_eas_male=917;AN_eas_male=1676;AF_eas_male=0.547136;nhomalt_eas_male=255;AC_sas=1629;AN_sas=3032;AF_sas=0.537269;nhomalt_sas=442;AC_nfe_female=24678;AN_nfe_female=37380;AF_nfe_female=0.660193;nhomalt_nfe_female=8049;AC_asj_male=1031;AN_asj_male=1558;AF_asj_male=0.661746;nhomalt_asj_male=336;AC_raw=81837;AN_raw=143362;AF_raw=0.570842;nhomalt_raw=24020;AC_oth_male=601;AN_oth_male=1048;AF_oth_male=0.573473;nhomalt_oth_male=177;AC_nfe_male=17884;AN_nfe_male=27166;AF_nfe_male=0.658323;nhomalt_nfe_male=5900;AC_asj=2203;AN_asj=3320;AF_asj=0.663554;nhomalt_asj=722;AC_amr_male=4213;AN_amr_male=7742;AF_amr_male=0.544175;nhomalt_amr_male=1112;nhomalt=23970;AC_amr_female=3177;AN_amr_female=5906;AF_amr_female=0.537928;nhomalt_amr_female=860;AC_sas_female=290;AN_sas_female=560;AF_sas_female=0.517857;nhomalt_sas_female=83;AC_fin=6786;AN_fin=10416;AF_fin=0.651498;nhomalt_fin=2211;AC_afr_female=9580;AN_afr_female=22666;AF_afr_female=0.422659;nhomalt_afr_female=1992;AC_sas_male=1339;AN_sas_male=2472;AF_sas_male=0.541667;nhomalt_sas_male=359;AC_amr=7390;AN_amr=13648;AF_amr=0.541471;nhomalt_amr=1972;AC_nfe=42562;AN_nfe=64546;AF_nfe=0.659406;nhomalt_nfe=13949;AC_eas=1731;AN_eas=3124;AF_eas=0.554097;nhomalt_eas=497;AC_ami_male=208;AN_ami_male=428;AF_ami_male=0.485981;nhomalt_ami_male=56;AC_fin_female=1629;AN_fin_female=2500;AF_fin_female=0.6516;nhomalt_fin_female=535;faf95_afr=0.415977;faf99_afr=0.415977;faf95_sas=0.515562;faf99_sas=0.515562;faf95_adj=0.567552;faf99_adj=0.567552;faf95_amr=0.531152;faf99_amr=0.531152;faf95_nfe=0.654157;faf99_nfe=0.654157;faf95_eas=0.532374;faf99_eas=0.532374;vep=C|downstream_gene_variant|MODIFIER|GTF3C3|ENSG00000119041|Transcript|ENST00000263956|protein_coding|||,C|intron_variant&non_coding_transcript_variant|MODIFIER|CCDC150|ENSG00000144395|Transcript|ENST00000461243|processed_transcript||2/3|,C|downstream_gene_variant|MODIFIER|GTF3C3|ENSG00000119041|Transcript|ENST00000481098|retained_intron|||
chr2	198143782	rs11674075	C	T	57411000	PASS	AC=52354;AN=142932;AF=0.366286;variant_type=snv;n_alt_alleles=1;ReadPosRankSum=0.319;MQRankSum=-0.037;RAW_MQ=1.10327e+10;DP=3029122;MQ_DP=3065045;VarDP=3029122;MQ=59.9961;QD=18.953;FS=2.89298e-15;SB=504788,604619,876624,1043091;InbreedingCoeff=0.0556614;AS_VQSLOD=23.232;POSITIVE_TRAIN_SITE;culprit=AS_FS;SOR=0.687;AC_asj_female=1000;AN_asj_female=1762;AF_asj_female=0.567537;nhomalt_asj_female=283;AC_eas_female=655;AN_eas_female=1442;AF_eas_female=0.45423;nhomalt_eas_female=150;AC_afr_male=3927;AN_afr_male=19288;AF_afr_male=0.203598;nhomalt_afr_male=422;AC_female=27124;AN_female=73692;AF_female=0.368073;nhomalt_female=5468;AC_fin_male=3121;AN_fin_male=7900;AF_fin_male=0.395063;nhomalt_fin_male=632;AC_oth_female=422;AN_oth_female=1098;AF_oth_female=0.384335;nhomalt_oth_female=82;AC_ami=502;AN_ami=894;AF_ami=0.561521;nhomalt_ami=144;AC_oth=849;AN_oth=2148;AF_oth=0.395251;nhomalt_oth=173;AC_male=25230;AN_male=69240;AF_male=0.364385;nhomalt_male=5040;AC_ami_female=258;AN_ami_female=466;AF_ami_female=0.553648;nhomalt_ami_female=67;AC_afr=8580;AN_afr=41932;AF_afr=0.204617;nhomalt_afr=900;AC_eas_male=802;AN_eas_male=1676;AF_eas_male=0.47852;nhomalt_eas_male=188;AC_sas=1028;AN_sas=3024;AF_sas=0.339947;nhomalt_sas=160;AC_nfe_female=16893;AN_nfe_female=37330;AF_nfe_female=0.452531;nhomalt_nfe_female=3831;AC_asj_male=896;AN_asj_male=1560;AF_asj_male=0.574359;nhomalt_asj_male=264;AC_raw=52496;AN_raw=143306;AF_raw=0.366321;nhomalt_raw=10541;AC_oth_male=427;AN_oth_male=1050;AF_oth_male=0.406667;nhomalt_oth_male=91;AC_nfe_male=12173;AN_nfe_male=27138;AF_nfe_male=0.448559;nhomalt_nfe_male=2705;AC_asj=1896;AN_asj=3322;AF_asj=0.570741;nhomalt_asj=547;AC_amr_male=2796;AN_amr_male=7736;AF_amr_male=0.361427;nhomalt_amr_male=533;nhomalt=10508;AC_amr_female=2089;AN_amr_female=5892;AF_amr_female=0.354549;nhomalt_amr_female=353;AC_sas_female=184;AN_sas_female=560;AF_sas_female=0.328571;nhomalt_sas_female=32;AC_fin=4091;AN_fin=10398;AF_fin=0.393441;nhomalt_fin=824;AC_afr_female=4653;AN_afr_female=22644;AF_afr_female=0.205485;nhomalt_afr_female=478;AC_sas_male=844;AN_sas_male=2464;AF_sas_male=0.342532;nhomalt_sas_male=128;AC_amr=4885;AN_amr=13628;AF_amr=0.358453;nhomalt_amr=886;AC_nfe=29066;AN_nfe=64468;AF_nfe=0.450859;nhomalt_nfe=6536;AC_eas=1457;AN_eas=3118;AF_eas=0.467287;nhomalt_eas=338;AC_ami_male=244;AN_ami_male=428;AF_ami_male=0.570093;nhomalt_ami_male=77;AC_fin_female=970;AN_fin_female=2498;AF_fin_female=0.388311;nhomalt_fin_female=192;faf95_afr=0.200997;faf99_afr=0.200997;faf95_sas=0.322696;faf99_sas=0.322696;faf95_adj=0.363657;faf99_adj=0.363656;faf95_amr=0.350059;faf99_amr=0.350059;faf95_nfe=0.446517;faf99_nfe=0.446518;faf95_eas=0.447334;faf99_eas=0.447334;vep=T|intron_variant|MODIFIER|PLCL1|ENSG00000115896|Transcript|ENST00000428675|protein_coding||5/5|,T|intron_variant&NMD_transcript_variant|MODIFIER|PLCL1|ENSG00000115896|Transcript|ENST00000435320|nonsense_mediated_decay||6/6|,T|intron_variant|MODIFIER|PLCL1|ENSG00000115896|Transcript|ENST00000437704|protein_coding||4/4|,T|intron_variant|MODIFIER|PLCL1|ENSG00000115896|Transcript|ENST00000487695|protein_coding||5/5|
chr2	198452411	rs4499421	A	C	82020900	PASS	AC=72498;AN=143076;AF=0.50671;variant_type=snv;n_alt_alleles=1;ReadPosRankSum=0.359;MQRankSum=-0.021;RAW_MQ=1.43476e+10;DP=3946472;MQ_DP=3985807;VarDP=3946472;MQ=59.9972;QD=20.7833;FS=0;SB=577795,687755,1225966,1454956;InbreedingCoeff=0.0153487;AS_VQSLOD=24.3513;POSITIVE_TRAIN_SITE;culprit=AS_FS;SOR=0.69;AC_asj_female=1135;AN_asj_female=1760;AF_asj_female=0.644886;nhomalt_asj_female=369;AC_eas_female=315;AN_eas_female=1440;AF_eas_female=0.21875;nhomalt_eas_female=41;AC_afr_male=8768;AN_afr_male=19312;AF_afr_male=0.454018;nhomalt_afr_male=1977;AC_female=37751;AN_female=73760;AF_female=0.511809;nhomalt_female=9818;AC_fin_male=3573;AN_fin_male=7926;AF_fin_male=0.450795;nhomalt_fin_male=787;AC_oth_female=553;AN_oth_female=1098;AF_oth_female=0.503643;nhomalt_oth_female=141;AC_ami=554;AN_ami=896;AF_ami=0.618304;nhomalt_ami=166;AC_oth=1104;AN_oth=2148;AF_oth=0.513966;nhomalt_oth=280;AC_male=34747;AN_male=69316;AF_male=0.501284;nhomalt_male=8813;AC_ami_female=296;AN_ami_female=470;AF_ami_female=0.629787;nhomalt_ami_female=88;AC_afr=18989;AN_afr=41974;AF_afr=0.452399;nhomalt_afr=4282;AC_eas_male=330;AN_eas_male=1674;AF_eas_male=0.197133;nhomalt_eas_male=30;AC_sas=1731;AN_sas=3044;AF_sas=0.56866;nhomalt_sas=478;AC_nfe_female=20917;AN_nfe_female=37354;AF_nfe_female=0.559967;nhomalt_nfe_female=5837;AC_asj_male=1011;AN_asj_male=1562;AF_asj_male=0.647247;nhomalt_asj_male=325;AC_raw=72645;AN_raw=143358;AF_raw=0.506738;nhomalt_raw=18681;AC_oth_male=551;AN_oth_male=1050;AF_oth_male=0.524762;nhomalt_oth_male=139;AC_nfe_male=15017;AN_nfe_male=27164;AF_nfe_male=0.552827;nhomalt_nfe_male=4103;AC_asj=2146;AN_asj=3322;AF_asj=0.645996;nhomalt_asj=694;AC_amr_male=3824;AN_amr_male=7724;AF_amr_male=0.49508;nhomalt_amr_male=972;nhomalt=18631;AC_amr_female=2884;AN_amr_female=5908;AF_amr_female=0.488152;nhomalt_amr_female=724;AC_sas_female=316;AN_sas_female=566;AF_sas_female=0.558304;nhomalt_sas_female=76;AC_fin=4687;AN_fin=10428;AF_fin=0.449463;nhomalt_fin=1024;AC_afr_female=10221;AN_afr_female=22662;AF_afr_female=0.451019;nhomalt_afr_female=2305;AC_sas_male=1415;AN_sas_male=2478;AF_sas_male=0.571025;nhomalt_sas_male=402;AC_amr=6708;AN_amr=13632;AF_amr=0.492077;nhomalt_amr=1696;AC_nfe=35934;AN_nfe=64518;AF_nfe=0.556961;nhomalt_nfe=9940;AC_eas=645;AN_eas=3114;AF_eas=0.207129;nhomalt_eas=71;AC_ami_male=258;AN_ami_male=426;AF_ami_male=0.605634;nhomalt_ami_male=78;AC_fin_female=1114;AN_fin_female=2502;AF_fin_female=0.445244;nhomalt_fin_female=237;faf95_afr=0.447012;faf99_afr=0.447012;faf95_sas=0.546365;faf99_sas=0.546366;faf95_adj=0.503618;faf99_adj=0.503618;faf95_amr=0.482237;faf99_amr=0.482237;faf95_nfe=0.552137;faf99_nfe=0.552137;faf95_eas=0.193898;faf99_eas=0.193899;vep=C|intron_variant&non_coding_transcript_variant|MODIFIER|PLCL1|ENSG00000115896|Transcript|ENST00000472193|processed_transcript||3/4|
chr2	199261414	rs4449074	C	T	69487700	PASS	AC=61579;AN=143148;AF=0.430177;variant_type=snv;n_alt_alleles=1;ReadPosRankSum=0.378;MQRankSum=-0.021;RAW_MQ=1.26835e+10;DP=3495056;MQ_DP=3523441;VarDP=3495056;MQ=59.9978;QD=19.8817;FS=1.44649e-15;SB=618307,574048,1185870,1116831;InbreedingCoeff=0.088322;AS_VQSLOD=23.6291;POSITIVE_TRAIN_SITE;culprit=AS_FS;SOR=0.679;AC_asj_female=853;AN_asj_female=1760;AF_asj_female=0.484659;nhomalt_asj_female=205;AC_eas_female=540;AN_eas_female=1444;AF_eas_female=0.373961;nhomalt_eas_female=109;AC_afr_male=4252;AN_afr_male=19302;AF_afr_male=0.220288;nhomalt_afr_male=502;AC_female=31354;AN_female=73794;AF_female=0.424885;nhomalt_female=7361;AC_fin_male=5005;AN_fin_male=7940;AF_fin_male=0.630353;nhomalt_fin_male=1591;AC_oth_female=482;AN_oth_female=1096;AF_oth_female=0.439781;nhomalt_oth_female=105;AC_ami=247;AN_ami=896;AF_ami=0.27567;nhomalt_ami=33;AC_oth=938;AN_oth=2148;AF_oth=0.436685;nhomalt_oth=210;AC_male=30225;AN_male=69354;AF_male=0.435808;nhomalt_male=7428;AC_ami_female=121;AN_ami_female=468;AF_ami_female=0.258547;nhomalt_ami_female=14;AC_afr=9319;AN_afr=41972;AF_afr=0.222029;nhomalt_afr=1073;AC_eas_male=635;AN_eas_male=1686;AF_eas_male=0.376631;nhomalt_eas_male=113;AC_sas=1255;AN_sas=3038;AF_sas=0.413101;nhomalt_sas=251;AC_nfe_female=19927;AN_nfe_female=37384;AF_nfe_female=0.533036;nhomalt_nfe_female=5259;AC_asj_male=758;AN_asj_male=1560;AF_asj_male=0.485897;nhomalt_asj_male=179;AC_raw=61657;AN_raw=143356;AF_raw=0.430097;nhomalt_raw=14811;AC_oth_male=456;AN_oth_male=1052;AF_oth_male=0.43346;nhomalt_oth_male=105;AC_nfe_male=14589;AN_nfe_male=27170;AF_nfe_male=0.536953;nhomalt_nfe_male=3974;AC_asj=1611;AN_asj=3320;AF_asj=0.485241;nhomalt_asj=384;AC_amr_male=3386;AN_amr_male=7742;AF_amr_male=0.437355;nhomalt_amr_male=744;nhomalt=14789;AC_amr_female=2575;AN_amr_female=5906;AF_amr_female=0.435997;nhomalt_amr_female=574;AC_sas_female=237;AN_sas_female=564;AF_sas_female=0.420213;nhomalt_sas_female=50;AC_fin=6557;AN_fin=10442;AF_fin=0.627945;nhomalt_fin=2065;AC_afr_female=5067;AN_afr_female=22670;AF_afr_female=0.223511;nhomalt_afr_female=571;AC_sas_male=1018;AN_sas_male=2474;AF_sas_male=0.411479;nhomalt_sas_male=201;AC_amr=5961;AN_amr=13648;AF_amr=0.436767;nhomalt_amr=1318;AC_nfe=34516;AN_nfe=64554;AF_nfe=0.534684;nhomalt_nfe=9233;AC_eas=1175;AN_eas=3130;AF_eas=0.375399;nhomalt_eas=222;AC_ami_male=126;AN_ami_male=428;AF_ami_male=0.294393;nhomalt_ami_male=19;AC_fin_female=1552;AN_fin_female=2502;AF_fin_female=0.620304;nhomalt_fin_female=474;faf95_afr=0.218259;faf99_afr=0.218259;faf95_sas=0.394109;faf99_sas=0.394109;faf95_adj=0.427329;faf99_adj=0.427329;faf95_amr=0.427504;faf99_amr=0.427504;faf95_nfe=0.529959;faf99_nfe=0.529959;faf95_eas=0.357569;faf99_eas=0.357569;vep=T|regulatory_region_variant|MODIFIER|||RegulatoryFeature|ENSR00000633092|enhancer|||,T|regulatory_region_variant|MODIFIER|||RegulatoryFeature|ENSR00000633093|CTCF_binding_site|||,T|intergenic_variant|MODIFIER|||Intergenic|||||
chr2	200279281	rs295118	C	T	92364800	PASS	AC=84699;AN=142946;AF=0.592524;variant_type=snv;n_alt_alleles=1;ReadPosRankSum=0.329;MQRankSum=-0.019;RAW_MQ=1.51189e+10;DP=4164146;MQ_DP=4200082;VarDP=4164146;MQ=59.9972;QD=22.181;FS=0;SB=593446,589659,1495280,1485761;InbreedingCoeff=0.0150707;AS_VQSLOD=24.6319;POSITIVE_TRAIN_SITE;culprit=AS_FS;SOR=0.693;AC_asj_female=1221;AN_asj_female=1760;AF_asj_female=0.69375;nhomalt_asj_female=430;AC_eas_female=657;AN_eas_female=1446;AF_eas_female=0.454357;nhomalt_eas_female=149;AC_afr_male=12254;AN_afr_male=19286;AF_afr_male=0.635383;nhomalt_afr_male=3881;AC_female=43958;AN_female=73718;AF_female=0.596299;nhomalt_female=13220;AC_fin_male=4104;AN_fin_male=7882;AF_fin_male=0.52068;nhomalt_fin_male=1047;AC_oth_female=607;AN_oth_female=1096;AF_oth_female=0.553832;nhomalt_oth_female=182;AC_ami=630;AN_ami=900;AF_ami=0.7;nhomalt_ami=219;AC_oth=1236;AN_oth=2148;AF_oth=0.575419;nhomalt_oth=375;AC_male=40741;AN_male=69228;AF_male=0.588505;nhomalt_male=12123;AC_ami_female=326;AN_ami_female=470;AF_ami_female=0.693617;nhomalt_ami_female=113;AC_afr=26443;AN_afr=41932;AF_afr=0.630616;nhomalt_afr=8315;AC_eas_male=709;AN_eas_male=1680;AF_eas_male=0.422024;nhomalt_eas_male=154;AC_sas=2099;AN_sas=3034;AF_sas=0.691826;nhomalt_sas=725;AC_nfe_female=22533;AN_nfe_female=37346;AF_nfe_female=0.603358;nhomalt_nfe_female=6783;AC_asj_male=1092;AN_asj_male=1562;AF_asj_male=0.699104;nhomalt_asj_male=396;AC_raw=84909;AN_raw=143318;AF_raw=0.592452;nhomalt_raw=25413;AC_oth_male=629;AN_oth_male=1052;AF_oth_male=0.597909;nhomalt_oth_male=193;AC_nfe_male=16370;AN_nfe_male=27142;AF_nfe_male=0.603124;nhomalt_nfe_male=4927;AC_asj=2313;AN_asj=3322;AF_asj=0.696267;nhomalt_asj=826;AC_amr_male=3578;AN_amr_male=7722;AF_amr_male=0.463351;nhomalt_amr_male=834;nhomalt=25343;AC_amr_female=2738;AN_amr_female=5892;AF_amr_female=0.464698;nhomalt_amr_female=660;AC_sas_female=398;AN_sas_female=562;AF_sas_female=0.708185;nhomalt_sas_female=140;AC_fin=5393;AN_fin=10382;AF_fin=0.519457;nhomalt_fin=1376;AC_afr_female=14189;AN_afr_female=22646;AF_afr_female=0.626557;nhomalt_afr_female=4434;AC_sas_male=1701;AN_sas_male=2472;AF_sas_male=0.688107;nhomalt_sas_male=585;AC_amr=6316;AN_amr=13614;AF_amr=0.463934;nhomalt_amr=1494;AC_nfe=38903;AN_nfe=64488;AF_nfe=0.60326;nhomalt_nfe=11710;AC_eas=1366;AN_eas=3126;AF_eas=0.43698;nhomalt_eas=303;AC_ami_male=304;AN_ami_male=430;AF_ami_male=0.706977;nhomalt_ami_male=106;AC_fin_female=1289;AN_fin_female=2500;AF_fin_female=0.5156;nhomalt_fin_female=329;faf95_afr=0.624251;faf99_afr=0.62425;faf95_sas=0.667176;faf99_sas=0.667176;faf95_adj=0.589179;faf99_adj=0.589179;faf95_amr=0.454374;faf99_amr=0.454373;faf95_nfe=0.598237;faf99_nfe=0.598237;faf95_eas=0.417716;faf99_eas=0.417716;vep=T|regulatory_region_variant|MODIFIER|||RegulatoryFeature|ENSR00000633297|promoter_flanking_region|||,T|intergenic_variant|MODIFIER|||Intergenic|||||
chr2	200484908	rs13019534	G	A	83998800	PASS	AC=68280;AN=143118;AF=0.477089;variant_type=snv;n_alt_alleles=1;ReadPosRankSum=0.302;MQRankSum=0;RAW_MQ=1.43078e+10;DP=3940095;MQ_DP=3974869;VarDP=3940095;MQ=59.9963;QD=21.319;FS=9.64327e-16;SB=537836,674739,1221297,1506225;InbreedingCoeff=0.0998169;AS_VQSLOD=22.1335;culprit=AS_FS;SOR=0.676;AC_asj_female=1183;AN_asj_female=1760;AF_asj_female=0.672159;nhomalt_asj_female=407;AC_eas_female=749;AN_eas_female=1446;AF_eas_female=0.517981;nhomalt_eas_female=187;AC_afr_male=4587;AN_afr_male=19310;AF_afr_male=0.237545;nhomalt_afr_male=544;AC_female=35168;AN_female=73786;AF_female=0.476622;nhomalt_female=9301;AC_fin_male=3923;AN_fin_male=7910;AF_fin_male=0.495954;nhomalt_fin_male=959;AC_oth_female=561;AN_oth_female=1100;AF_oth_female=0.51;nhomalt_oth_female=143;AC_ami=407;AN_ami=896;AF_ami=0.454241;nhomalt_ami=90;AC_oth=1081;AN_oth=2154;AF_oth=0.501857;nhomalt_oth=273;AC_male=33112;AN_male=69332;AF_male=0.477586;nhomalt_male=8762;AC_ami_female=214;AN_ami_female=468;AF_ami_female=0.457265;nhomalt_ami_female=48;AC_afr=10174;AN_afr=41968;AF_afr=0.242423;nhomalt_afr=1238;AC_eas_male=885;AN_eas_male=1686;AF_eas_male=0.524911;nhomalt_eas_male=241;AC_sas=1850;AN_sas=3040;AF_sas=0.608553;nhomalt_sas=548;AC_nfe_female=22049;AN_nfe_female=37376;AF_nfe_female=0.589924;nhomalt_nfe_female=6509;AC_asj_male=1081;AN_asj_male=1562;AF_asj_male=0.692061;nhomalt_asj_male=373;AC_raw=68401;AN_raw=143350;AF_raw=0.477161;nhomalt_raw=18104;AC_oth_male=520;AN_oth_male=1054;AF_oth_male=0.493359;nhomalt_oth_male=130;AC_nfe_male=16104;AN_nfe_male=27168;AF_nfe_male=0.592756;nhomalt_nfe_male=4832;AC_asj=2264;AN_asj=3322;AF_asj=0.681517;nhomalt_asj=780;AC_amr_male=4316;AN_amr_male=7740;AF_amr_male=0.557623;nhomalt_amr_male=1201;nhomalt=18063;AC_amr_female=3221;AN_amr_female=5916;AF_amr_female=0.544456;nhomalt_amr_female=885;AC_sas_female=347;AN_sas_female=566;AF_sas_female=0.613074;nhomalt_sas_female=108;AC_fin=5180;AN_fin=10406;AF_fin=0.49779;nhomalt_fin=1279;AC_afr_female=5587;AN_afr_female=22658;AF_afr_female=0.24658;nhomalt_afr_female=694;AC_sas_male=1503;AN_sas_male=2474;AF_sas_male=0.607518;nhomalt_sas_male=440;AC_amr=7537;AN_amr=13656;AF_amr=0.551919;nhomalt_amr=2086;AC_nfe=38153;AN_nfe=64544;AF_nfe=0.591116;nhomalt_nfe=11341;AC_eas=1634;AN_eas=3132;AF_eas=0.521711;nhomalt_eas=428;AC_ami_male=193;AN_ami_male=428;AF_ami_male=0.450935;nhomalt_ami_male=42;AC_fin_female=1257;AN_fin_female=2496;AF_fin_female=0.503606;nhomalt_fin_female=320;faf95_afr=0.238483;faf99_afr=0.238483;faf95_sas=0.585469;faf99_sas=0.585469;faf95_adj=0.474089;faf99_adj=0.474089;faf95_amr=0.541502;faf99_amr=0.541503;faf95_nfe=0.586147;faf99_nfe=0.586146;faf95_eas=0.500665;faf99_eas=0.500665;vep=A|downstream_gene_variant|MODIFIER|SPATS2L|ENSG00000196141|Transcript|ENST00000358677|protein_coding|||,A|downstream_gene_variant|MODIFIER|KCTD18|ENSG00000155729|Transcript|ENST00000359878|protein_coding|||,A|downstream_gene_variant|MODIFIER|KCTD18|ENSG00000155729|Transcript|ENST00000409157|protein_coding|||,A|downstream_gene_variant|MODIFIER|SPATS2L|ENSG00000196141|Transcript|ENST00000619961|protein_coding|||
chr2	201246657	rs3769825	A	G	65506400	PASS	AC=66167;AN=142878;AF=0.463101;variant_type=snv;n_alt_alleles=1;ReadPosRankSum=0.329;MQRankSum=-0.038;RAW_MQ=1.25445e+10;DP=3441972;MQ_DP=3485013;VarDP=3441972;MQ=59.9964;QD=19.0316;FS=0;SB=595826,567250,1163487,1115409;InbreedingCoeff=0.0359561;AS_VQSLOD=23.4176;POSITIVE_TRAIN_SITE;culprit=AS_FS;SOR=0.686;AC_asj_female=686;AN_asj_female=1762;AF_asj_female=0.38933;nhomalt_asj_female=127;AC_eas_female=314;AN_eas_female=1444;AF_eas_female=0.217452;nhomalt_eas_female=35;AC_afr_male=7102;AN_afr_male=19254;AF_afr_male=0.368858;nhomalt_afr_male=1324;AC_female=34688;AN_female=73666;AF_female=0.470882;nhomalt_female=8481;AC_fin_male=3892;AN_fin_male=7896;AF_fin_male=0.492908;nhomalt_fin_male=951;AC_oth_female=513;AN_oth_female=1094;AF_oth_female=0.468921;nhomalt_oth_female=120;AC_ami=372;AN_ami=898;AF_ami=0.414254;nhomalt_ami=80;AC_oth=968;AN_oth=2142;AF_oth=0.451914;nhomalt_oth=224;AC_male=31479;AN_male=69212;AF_male=0.45482;nhomalt_male=7473;AC_ami_female=175;AN_ami_female=470;AF_ami_female=0.37234;nhomalt_ami_female=30;AC_afr=15403;AN_afr=41856;AF_afr=0.368;nhomalt_afr=2844;AC_eas_male=319;AN_eas_male=1682;AF_eas_male=0.189655;nhomalt_eas_male=30;AC_sas=812;AN_sas=3038;AF_sas=0.267281;nhomalt_sas=133;AC_nfe_female=20717;AN_nfe_female=37342;AF_nfe_female=0.554791;nhomalt_nfe_female=5732;AC_asj_male=616;AN_asj_male=1560;AF_asj_male=0.394872;nhomalt_asj_male=101;AC_raw=66366;AN_raw=143324;AF_raw=0.463049;nhomalt_raw=16006;AC_oth_male=455;AN_oth_male=1048;AF_oth_male=0.43416;nhomalt_oth_male=104;AC_nfe_male=14854;AN_nfe_male=27158;AF_nfe_male=0.546947;nhomalt_nfe_male=4066;AC_asj=1302;AN_asj=3322;AF_asj=0.391933;nhomalt_asj=228;AC_amr_male=3386;AN_amr_male=7714;AF_amr_male=0.438942;nhomalt_amr_male=745;nhomalt=15954;AC_amr_female=2594;AN_amr_female=5888;AF_amr_female=0.440557;nhomalt_amr_female=581;AC_sas_female=154;AN_sas_female=566;AF_sas_female=0.272085;nhomalt_sas_female=31;AC_fin=5126;AN_fin=10394;AF_fin=0.493169;nhomalt_fin=1256;AC_afr_female=8301;AN_afr_female=22602;AF_afr_female=0.367268;nhomalt_afr_female=1520;AC_sas_male=658;AN_sas_male=2472;AF_sas_male=0.266181;nhomalt_sas_male=102;AC_amr=5980;AN_amr=13602;AF_amr=0.439641;nhomalt_amr=1326;AC_nfe=35571;AN_nfe=64500;AF_nfe=0.551488;nhomalt_nfe=9798;AC_eas=633;AN_eas=3126;AF_eas=0.202495;nhomalt_eas=65;AC_ami_male=197;AN_ami_male=428;AF_ami_male=0.46028;nhomalt_ami_male=50;AC_fin_female=1234;AN_fin_female=2498;AF_fin_female=0.493995;nhomalt_fin_female=305;faf95_afr=0.363136;faf99_afr=0.363135;faf95_sas=0.252042;faf99_sas=0.252042;faf95_adj=0.460144;faf99_adj=0.460144;faf95_amr=0.430331;faf99_amr=0.430331;faf95_nfe=0.546687;faf99_nfe=0.546687;faf95_eas=0.189441;faf99_eas=0.18944;vep=G|intron_variant|MODIFIER|CASP8|ENSG00000064012|Transcript|ENST00000264274|protein_coding||2/6|,G|intron_variant|MODIFIER|CASP8|ENSG00000064012|Transcript|ENST00000264275|protein_coding||2/9|,G|intron_variant|MODIFIER|CASP8|ENSG00000064012|Transcript|ENST00000392258|protein_coding||2/7|,G|intron_variant|MODIFIER|CASP8|ENSG00000064012|Transcript|ENST00000392263|protein_coding||2/8|,G|intron_variant|MODIFIER|CASP8|ENSG00000064012|Transcript|ENST00000432109|protein_coding||2/9|,G|intron_variant|MODIFIER|CASP8|ENSG00000064012|Transcript|ENST00000440732|protein_coding||2/3|,G|intron_variant|MODIFIER|CASP8|ENSG00000064012|Transcript|ENST00000450491|protein_coding||2/5|,G|intron_variant&non_coding_transcript_variant|MODIFIER|CASP8|ENSG00000064012|Transcript|ENST00000471383|retained_intron||2/4|,G|downstream_gene_variant|MODIFIER|CASP8|ENSG00000064012|Transcript|ENST00000490682|processed_transcript|||
chr2	201656703	rs888011	T	C	95507600	PASS	AC=91824;AN=142944;AF=0.642377;variant_type=snv;n_alt_alleles=1;ReadPosRankSum=0.307;MQRankSum=-0.029;RAW_MQ=1.56481e+10;DP=4304653;MQ_DP=4347438;VarDP=4304653;MQ=59.9949;QD=22.1871;FS=1.92865e-15;SB=600584,517872,1712050,1474147;InbreedingCoeff=0.00613803;AS_VQSLOD=24.5884;POSITIVE_TRAIN_SITE;culprit=AS_FS;SOR=0.695;AC_asj_female=1005;AN_asj_female=1758;AF_asj_female=0.571672;nhomalt_asj_female=288;AC_eas_female=1002;AN_eas_female=1444;AF_eas_female=0.693906;nhomalt_eas_female=342;AC_afr_male=13295;AN_afr_male=19258;AF_afr_male=0.690362;nhomalt_afr_male=4595;AC_female=47704;AN_female=73726;AF_female=0.647044;nhomalt_female=15463;AC_fin_male=4268;AN_fin_male=7884;AF_fin_male=0.54135;nhomalt_fin_male=1132;AC_oth_female=706;AN_oth_female=1098;AF_oth_female=0.642987;nhomalt_oth_female=223;AC_ami=488;AN_ami=898;AF_ami=0.54343;nhomalt_ami=134;AC_oth=1381;AN_oth=2146;AF_oth=0.643523;nhomalt_oth=438;AC_male=44120;AN_male=69218;AF_male=0.637406;nhomalt_male=14118;AC_ami_female=249;AN_ami_female=468;AF_ami_female=0.532051;nhomalt_ami_female=62;AC_afr=28810;AN_afr=41902;AF_afr=0.687557;nhomalt_afr=9874;AC_eas_male=1100;AN_eas_male=1672;AF_eas_male=0.657895;nhomalt_eas_male=360;AC_sas=1620;AN_sas=3024;AF_sas=0.535714;nhomalt_sas=448;AC_nfe_female=23696;AN_nfe_female=37348;AF_nfe_female=0.634465;nhomalt_nfe_female=7533;AC_asj_male=922;AN_asj_male=1560;AF_asj_male=0.591026;nhomalt_asj_male=271;AC_raw=92033;AN_raw=143318;AF_raw=0.642159;nhomalt_raw=29651;AC_oth_male=675;AN_oth_male=1048;AF_oth_male=0.644084;nhomalt_oth_male=215;AC_nfe_male=17287;AN_nfe_male=27164;AF_nfe_male=0.636394;nhomalt_nfe_male=5463;AC_asj=1927;AN_asj=3318;AF_asj=0.580772;nhomalt_asj=559;AC_amr_male=5044;AN_amr_male=7738;AF_amr_male=0.651848;nhomalt_amr_male=1661;nhomalt=29581;AC_amr_female=3861;AN_amr_female=5904;AF_amr_female=0.653963;nhomalt_amr_female=1274;AC_sas_female=330;AN_sas_female=560;AF_sas_female=0.589286;nhomalt_sas_female=99;AC_fin=5608;AN_fin=10386;AF_fin=0.539958;nhomalt_fin=1495;AC_afr_female=15515;AN_afr_female=22644;AF_afr_female=0.68517;nhomalt_afr_female=5279;AC_sas_male=1290;AN_sas_male=2464;AF_sas_male=0.523539;nhomalt_sas_male=349;AC_amr=8905;AN_amr=13642;AF_amr=0.652764;nhomalt_amr=2935;AC_nfe=40983;AN_nfe=64512;AF_nfe=0.635277;nhomalt_nfe=12996;AC_eas=2102;AN_eas=3116;AF_eas=0.674583;nhomalt_eas=702;AC_ami_male=239;AN_ami_male=430;AF_ami_male=0.555814;nhomalt_ami_male=72;AC_fin_female=1340;AN_fin_female=2502;AF_fin_female=0.535572;nhomalt_fin_female=363;faf95_afr=0.680907;faf99_afr=0.680907;faf95_sas=0.51401;faf99_sas=0.51401;faf95_adj=0.638894;faf99_adj=0.638894;faf95_amr=0.641427;faf99_amr=0.641427;faf95_nfe=0.630124;faf99_nfe=0.630124;faf95_eas=0.650565;faf99_eas=0.650565;vep=C|intron_variant|MODIFIER|MPP4|ENSG00000082126|Transcript|ENST00000315506|protein_coding||12/17|,C|intron_variant|MODIFIER|MPP4|ENSG00000082126|Transcript|ENST00000359962|protein_coding||15/20|,C|intron_variant|MODIFIER|MPP4|ENSG00000082126|Transcript|ENST00000396886|protein_coding||11/16|,C|intron_variant|MODIFIER|MPP4|ENSG00000082126|Transcript|ENST00000409143|protein_coding||11/16|,C|intron_variant|MODIFIER|MPP4|ENSG00000082126|Transcript|ENST00000409474|protein_coding||16/21|,C|intron_variant&NMD_transcript_variant|MODIFIER|MPP4|ENSG00000082126|Transcript|ENST00000409818|nonsense_mediated_decay||19/20|,C|intron_variant|MODIFIER|MPP4|ENSG00000082126|Transcript|ENST00000428900|protein_coding||13/18|,C|intron_variant|MODIFIER|MPP4|ENSG00000082126|Transcript|ENST00000447335|protein_coding||14/19|,C|intron_variant|MODIFIER|MPP4|ENSG00000082126|Transcript|ENST00000620095|protein_coding||12/17|
chr2	201963943	rs10210937	T	G	51735200	PASS	AC=51944;AN=143026;AF=0.363179;variant_type=snv;n_alt_alleles=1;ReadPosRankSum=0.347;MQRankSum=-0.012;RAW_MQ=1.0243e+10;DP=2819087;MQ_DP=2845547;VarDP=2819087;MQ=59.9971;QD=18.3517;FS=0;SB=520969,531649,867231,899238;InbreedingCoeff=0.0821883;AS_VQSLOD=23.0065;POSITIVE_TRAIN_SITE;culprit=AS_FS;SOR=0.709;AC_asj_female=545;AN_asj_female=1760;AF_asj_female=0.309659;nhomalt_asj_female=73;AC_eas_female=141;AN_eas_female=1442;AF_eas_female=0.0977809;nhomalt_eas_female=7;AC_afr_male=11078;AN_afr_male=19300;AF_afr_male=0.57399;nhomalt_afr_male=3211;AC_female=27180;AN_female=73718;AF_female=0.368702;nhomalt_female=5654;AC_fin_male=1896;AN_fin_male=7920;AF_fin_male=0.239394;nhomalt_fin_male=216;AC_oth_female=380;AN_oth_female=1098;AF_oth_female=0.346084;nhomalt_oth_female=66;AC_ami=112;AN_ami=900;AF_ami=0.124444;nhomalt_ami=9;AC_oth=777;AN_oth=2148;AF_oth=0.361732;nhomalt_oth=144;AC_male=24764;AN_male=69308;AF_male=0.357304;nhomalt_male=5129;AC_ami_female=56;AN_ami_female=470;AF_ami_female=0.119149;nhomalt_ami_female=2;AC_afr=23931;AN_afr=41914;AF_afr=0.570955;nhomalt_afr=6857;AC_eas_male=177;AN_eas_male=1684;AF_eas_male=0.105107;nhomalt_eas_male=10;AC_sas=805;AN_sas=3036;AF_sas=0.265152;nhomalt_sas=101;AC_nfe_female=10382;AN_nfe_female=37374;AF_nfe_female=0.277787;nhomalt_nfe_female=1420;AC_asj_male=467;AN_asj_male=1560;AF_asj_male=0.299359;nhomalt_asj_male=64;AC_raw=52100;AN_raw=143344;AF_raw=0.363461;nhomalt_raw=10831;AC_oth_male=397;AN_oth_male=1050;AF_oth_male=0.378095;nhomalt_oth_male=78;AC_nfe_male=7421;AN_nfe_male=27154;AF_nfe_male=0.273293;nhomalt_nfe_male=1001;AC_asj=1012;AN_asj=3320;AF_asj=0.304819;nhomalt_asj=137;AC_amr_male=2625;AN_amr_male=7736;AF_amr_male=0.339323;nhomalt_amr_male=463;nhomalt=10783;AC_amr_female=2055;AN_amr_female=5896;AF_amr_female=0.348541;nhomalt_amr_female=347;AC_sas_female=158;AN_sas_female=562;AF_sas_female=0.281139;nhomalt_sas_female=22;AC_fin=2506;AN_fin=10422;AF_fin=0.240453;nhomalt_fin=287;AC_afr_female=12853;AN_afr_female=22614;AF_afr_female=0.568365;nhomalt_afr_female=3646;AC_sas_male=647;AN_sas_male=2474;AF_sas_male=0.26152;nhomalt_sas_male=79;AC_amr=4680;AN_amr=13632;AF_amr=0.34331;nhomalt_amr=810;AC_nfe=17803;AN_nfe=64528;AF_nfe=0.275896;nhomalt_nfe=2421;AC_eas=318;AN_eas=3126;AF_eas=0.101727;nhomalt_eas=17;AC_ami_male=56;AN_ami_male=430;AF_ami_male=0.130233;nhomalt_ami_male=7;AC_fin_female=610;AN_fin_female=2502;AF_fin_female=0.243805;nhomalt_fin_female=71;faf95_afr=0.564898;faf99_afr=0.564897;faf95_sas=0.249969;faf99_sas=0.249969;faf95_adj=0.360561;faf99_adj=0.360561;faf95_amr=0.335097;faf99_amr=0.335097;faf95_nfe=0.272503;faf99_nfe=0.272503;faf95_eas=0.0925292;faf99_eas=0.0925289;vep=G|intergenic_variant|MODIFIER|||Intergenic|||||
chr2	201973630	rs967693	G	A	57863000	PASS	AC=52688;AN=143062;AF=0.368288;variant_type=snv;n_alt_alleles=1;ReadPosRankSum=0.412;MQRankSum=-0.018;RAW_MQ=1.13383e+10;DP=3124876;MQ_DP=3150177;VarDP=3124876;MQ=59.9938;QD=18.5169;FS=0;SB=561321,623346,911824,1028385;InbreedingCoeff=0.0373891;AS_VQSLOD=21.3433;culprit=AS_FS;SOR=0.709;AC_asj_female=644;AN_asj_female=1760;AF_asj_female=0.365909;nhomalt_asj_female=111;AC_eas_female=300;AN_eas_female=1438;AF_eas_female=0.208623;nhomalt_eas_female=34;AC_afr_male=4812;AN_afr_male=19320;AF_afr_male=0.249068;nhomalt_afr_male=635;AC_female=27064;AN_female=73738;AF_female=0.367029;nhomalt_female=5272;AC_fin_male=3641;AN_fin_male=7912;AF_fin_male=0.460187;nhomalt_fin_male=851;AC_oth_female=404;AN_oth_female=1098;AF_oth_female=0.367942;nhomalt_oth_female=81;AC_ami=374;AN_ami=900;AF_ami=0.415556;nhomalt_ami=83;AC_oth=799;AN_oth=2150;AF_oth=0.371628;nhomalt_oth=162;AC_male=25624;AN_male=69324;AF_male=0.369627;nhomalt_male=5044;AC_ami_female=199;AN_ami_female=470;AF_ami_female=0.423404;nhomalt_ami_female=42;AC_afr=10572;AN_afr=41972;AF_afr=0.251882;nhomalt_afr=1381;AC_eas_male=346;AN_eas_male=1676;AF_eas_male=0.206444;nhomalt_eas_male=34;AC_sas=1024;AN_sas=3038;AF_sas=0.337064;nhomalt_sas=179;AC_nfe_female=16368;AN_nfe_female=37350;AF_nfe_female=0.438233;nhomalt_nfe_female=3608;AC_asj_male=644;AN_asj_male=1560;AF_asj_male=0.412821;nhomalt_asj_male=134;AC_raw=52810;AN_raw=143352;AF_raw=0.368394;nhomalt_raw=10351;AC_oth_male=395;AN_oth_male=1052;AF_oth_male=0.375475;nhomalt_oth_male=81;AC_nfe_male=12051;AN_nfe_male=27156;AF_nfe_male=0.443769;nhomalt_nfe_male=2636;AC_asj=1288;AN_asj=3320;AF_asj=0.387952;nhomalt_asj=245;AC_amr_male=2724;AN_amr_male=7746;AF_amr_male=0.351665;nhomalt_amr_male=488;nhomalt=10316;AC_amr_female=2036;AN_amr_female=5900;AF_amr_female=0.345085;nhomalt_amr_female=344;AC_sas_female=188;AN_sas_female=566;AF_sas_female=0.332155;nhomalt_sas_female=35;AC_fin=4806;AN_fin=10416;AF_fin=0.461406;nhomalt_fin=1122;AC_afr_female=5760;AN_afr_female=22652;AF_afr_female=0.254282;nhomalt_afr_female=746;AC_sas_male=836;AN_sas_male=2472;AF_sas_male=0.338188;nhomalt_sas_male=144;AC_amr=4760;AN_amr=13646;AF_amr=0.34882;nhomalt_amr=832;AC_nfe=28419;AN_nfe=64506;AF_nfe=0.440564;nhomalt_nfe=6244;AC_eas=646;AN_eas=3114;AF_eas=0.20745;nhomalt_eas=68;AC_ami_male=175;AN_ami_male=430;AF_ami_male=0.406977;nhomalt_ami_male=41;AC_fin_female=1165;AN_fin_female=2504;AF_fin_female=0.465256;nhomalt_fin_female=271;faf95_afr=0.247866;faf99_afr=0.247866;faf95_sas=0.319927;faf99_sas=0.319927;faf95_adj=0.365653;faf99_adj=0.365652;faf95_amr=0.340545;faf99_amr=0.340545;faf95_nfe=0.436274;faf99_nfe=0.436273;faf95_eas=0.194209;faf99_eas=0.19421;vep=A|regulatory_region_variant|MODIFIER|||RegulatoryFeature|ENSR00000633657|CTCF_binding_site|||,A|intergenic_variant|MODIFIER|||Intergenic|||||
chr2	202663256	rs7569317	T	C	74854600	PASS	AC=68111;AN=143032;AF=0.476194;variant_type=snv;n_alt_alleles=1;ReadPosRankSum=0.366;MQRankSum=-0.038;RAW_MQ=1.34451e+10;DP=3700420;MQ_DP=3735385;VarDP=3700420;MQ=59.9949;QD=20.2287;FS=0;SB=592528,629134,1207375,1271383;InbreedingCoeff=0.0398384;AS_VQSLOD=23.3656;POSITIVE_TRAIN_SITE;culprit=AS_FS;SOR=0.685;AC_asj_female=892;AN_asj_female=1762;AF_asj_female=0.506243;nhomalt_asj_female=226;AC_eas_female=1035;AN_eas_female=1446;AF_eas_female=0.715768;nhomalt_eas_female=373;AC_afr_male=6590;AN_afr_male=19290;AF_afr_male=0.341628;nhomalt_afr_male=1113;AC_female=34827;AN_female=73750;AF_female=0.472231;nhomalt_female=8646;AC_fin_male=4030;AN_fin_male=7922;AF_fin_male=0.50871;nhomalt_fin_male=979;AC_oth_female=523;AN_oth_female=1100;AF_oth_female=0.475455;nhomalt_oth_female=138;AC_ami=324;AN_ami=892;AF_ami=0.363229;nhomalt_ami=60;AC_oth=1002;AN_oth=2152;AF_oth=0.465613;nhomalt_oth=253;AC_male=33284;AN_male=69282;AF_male=0.480413;nhomalt_male=8273;AC_ami_female=177;AN_ami_female=464;AF_ami_female=0.381466;nhomalt_ami_female=34;AC_afr=14339;AN_afr=41950;AF_afr=0.341812;nhomalt_afr=2495;AC_eas_male=1164;AN_eas_male=1682;AF_eas_male=0.692033;nhomalt_eas_male=405;AC_sas=1954;AN_sas=3038;AF_sas=0.643186;nhomalt_sas=627;AC_nfe_female=19682;AN_nfe_female=37356;AF_nfe_female=0.526877;nhomalt_nfe_female=5204;AC_asj_male=755;AN_asj_male=1556;AF_asj_male=0.485219;nhomalt_asj_male=173;AC_raw=68293;AN_raw=143340;AF_raw=0.476441;nhomalt_raw=16981;AC_oth_male=479;AN_oth_male=1052;AF_oth_male=0.455323;nhomalt_oth_male=115;AC_nfe_male=14350;AN_nfe_male=27164;AF_nfe_male=0.528273;nhomalt_nfe_male=3821;AC_asj=1647;AN_asj=3318;AF_asj=0.496383;nhomalt_asj=399;AC_amr_male=4168;AN_amr_male=7714;AF_amr_male=0.540316;nhomalt_amr_male=1124;nhomalt=16919;AC_amr_female=3111;AN_amr_female=5900;AF_amr_female=0.527288;nhomalt_amr_female=827;AC_sas_female=353;AN_sas_female=564;AF_sas_female=0.625887;nhomalt_sas_female=110;AC_fin=5335;AN_fin=10420;AF_fin=0.511996;nhomalt_fin=1331;AC_afr_female=7749;AN_afr_female=22660;AF_afr_female=0.341968;nhomalt_afr_female=1382;AC_sas_male=1601;AN_sas_male=2474;AF_sas_male=0.64713;nhomalt_sas_male=517;AC_amr=7279;AN_amr=13614;AF_amr=0.53467;nhomalt_amr=1951;AC_nfe=34032;AN_nfe=64520;AF_nfe=0.527464;nhomalt_nfe=9025;AC_eas=2199;AN_eas=3128;AF_eas=0.703005;nhomalt_eas=778;AC_ami_male=147;AN_ami_male=428;AF_ami_male=0.343458;nhomalt_ami_male=26;AC_fin_female=1305;AN_fin_female=2498;AF_fin_female=0.522418;nhomalt_fin_female=352;faf95_afr=0.337129;faf99_afr=0.337129;faf95_sas=0.619442;faf99_sas=0.619441;faf95_adj=0.473196;faf99_adj=0.473197;faf95_amr=0.524403;faf99_amr=0.524403;faf95_nfe=0.52277;faf99_nfe=0.52277;faf95_eas=0.678529;faf99_eas=0.678529;vep=C|intron_variant|MODIFIER|FAM117B|ENSG00000138439|Transcript|ENST00000392238|protein_coding||1/7|,C|intron_variant&non_coding_transcript_variant|MODIFIER|FAM117B|ENSG00000138439|Transcript|ENST00000481658|retained_intron||1/2|
chr2	203594483	rs4675350	C	T	99096600	PASS	AC=91071;AN=142982;AF=0.63694;variant_type=snv;n_alt_alleles=1;ReadPosRankSum=0.377;MQRankSum=-0.025;RAW_MQ=1.55947e+10;DP=4288480;MQ_DP=4332470;VarDP=4288480;MQ=59.9959;QD=23.1076;FS=0;SB=489264,644631,1363277,1791308;InbreedingCoeff=0.0240715;AS_VQSLOD=24.7778;POSITIVE_TRAIN_SITE;culprit=AS_FS;SOR=0.69;AC_asj_female=833;AN_asj_female=1762;AF_asj_female=0.472758;nhomalt_asj_female=207;AC_eas_female=1090;AN_eas_female=1442;AF_eas_female=0.755895;nhomalt_eas_female=416;AC_afr_male=14112;AN_afr_male=19288;AF_afr_male=0.731647;nhomalt_afr_male=5154;AC_female=46961;AN_female=73712;AF_female=0.637088;nhomalt_female=15213;AC_fin_male=5210;AN_fin_male=7918;AF_fin_male=0.657994;nhomalt_fin_male=1702;AC_oth_female=674;AN_oth_female=1100;AF_oth_female=0.612727;nhomalt_oth_female=219;AC_ami=693;AN_ami=900;AF_ami=0.77;nhomalt_ami=259;AC_oth=1313;AN_oth=2152;AF_oth=0.61013;nhomalt_oth=422;AC_male=44110;AN_male=69270;AF_male=0.636784;nhomalt_male=14179;AC_ami_female=357;AN_ami_female=470;AF_ami_female=0.759574;nhomalt_ami_female=130;AC_afr=30596;AN_afr=41914;AF_afr=0.729971;nhomalt_afr=11188;AC_eas_male=1259;AN_eas_male=1676;AF_eas_male=0.751193;nhomalt_eas_male=469;AC_sas=1697;AN_sas=3040;AF_sas=0.558224;nhomalt_sas=459;AC_nfe_female=21971;AN_nfe_female=37356;AF_nfe_female=0.588152;nhomalt_nfe_female=6500;AC_asj_male=695;AN_asj_male=1560;AF_asj_male=0.445513;nhomalt_asj_male=151;AC_raw=91288;AN_raw=143350;AF_raw=0.636819;nhomalt_raw=29466;AC_oth_male=639;AN_oth_male=1052;AF_oth_male=0.607414;nhomalt_oth_male=203;AC_nfe_male=15884;AN_nfe_male=27152;AF_nfe_male=0.585003;nhomalt_nfe_male=4632;AC_asj=1528;AN_asj=3322;AF_asj=0.459964;nhomalt_asj=358;AC_amr_male=4598;AN_amr_male=7718;AF_amr_male=0.59575;nhomalt_amr_male=1364;nhomalt=29392;AC_amr_female=3602;AN_amr_female=5898;AF_amr_female=0.610715;nhomalt_amr_female=1100;AC_sas_female=320;AN_sas_female=564;AF_sas_female=0.567376;nhomalt_sas_female=84;AC_fin=6840;AN_fin=10412;AF_fin=0.656934;nhomalt_fin=2225;AC_afr_female=16484;AN_afr_female=22626;AF_afr_female=0.728542;nhomalt_afr_female=6034;AC_sas_male=1377;AN_sas_male=2476;AF_sas_male=0.556139;nhomalt_sas_male=375;AC_amr=8200;AN_amr=13616;AF_amr=0.602233;nhomalt_amr=2464;AC_nfe=37855;AN_nfe=64508;AF_nfe=0.586826;nhomalt_nfe=11132;AC_eas=2349;AN_eas=3118;AF_eas=0.753368;nhomalt_eas=885;AC_ami_male=336;AN_ami_male=430;AF_ami_male=0.781395;nhomalt_ami_male=129;AC_fin_female=1630;AN_fin_female=2494;AF_fin_female=0.653569;nhomalt_fin_female=523;faf95_afr=0.72312;faf99_afr=0.723119;faf95_sas=0.536123;faf99_sas=0.536122;faf95_adj=0.633472;faf99_adj=0.633473;faf95_amr=0.591334;faf99_amr=0.591335;faf95_nfe=0.581874;faf99_nfe=0.581874;faf95_eas=0.727983;faf99_eas=0.727983;vep=T|intergenic_variant|MODIFIER|||Intergenic|||||
chr2	203967715	rs1896286	G	T	79951000	PASS	AC=69442;AN=143074;AF=0.485357;variant_type=snv;n_alt_alleles=1;ReadPosRankSum=0.361;MQRankSum=0;RAW_MQ=1.35409e+10;DP=3731098;MQ_DP=3762103;VarDP=3731098;MQ=59.9941;QD=21.4283;FS=9.64327e-16;SB=559041,577816,1276410,1317831;InbreedingCoeff=0.116404;AS_VQSLOD=23.8774;POSITIVE_TRAIN_SITE;culprit=AS_FS;SOR=0.692;AC_asj_female=1125;AN_asj_female=1762;AF_asj_female=0.638479;nhomalt_asj_female=352;AC_eas_female=901;AN_eas_female=1442;AF_eas_female=0.624827;nhomalt_eas_female=285;AC_afr_male=4269;AN_afr_male=19292;AF_afr_male=0.221283;nhomalt_afr_male=491;AC_female=35904;AN_female=73746;AF_female=0.48686;nhomalt_female=9813;AC_fin_male=4306;AN_fin_male=7928;AF_fin_male=0.543138;nhomalt_fin_male=1174;AC_oth_female=589;AN_oth_female=1096;AF_oth_female=0.537409;nhomalt_oth_female=166;AC_ami=521;AN_ami=896;AF_ami=0.581473;nhomalt_ami=148;AC_oth=1162;AN_oth=2146;AF_oth=0.541473;nhomalt_oth=327;AC_male=33538;AN_male=69328;AF_male=0.483758;nhomalt_male=9111;AC_ami_female=277;AN_ami_female=466;AF_ami_female=0.594421;nhomalt_ami_female=82;AC_afr=9573;AN_afr=41954;AF_afr=0.228178;nhomalt_afr=1144;AC_eas_male=1078;AN_eas_male=1678;AF_eas_male=0.642431;nhomalt_eas_male=347;AC_sas=1501;AN_sas=3046;AF_sas=0.492777;nhomalt_sas=355;AC_nfe_female=22973;AN_nfe_female=37346;AF_nfe_female=0.61514;nhomalt_nfe_female=7035;AC_asj_male=993;AN_asj_male=1562;AF_asj_male=0.635723;nhomalt_asj_male=320;AC_raw=69526;AN_raw=143324;AF_raw=0.485097;nhomalt_raw=18947;AC_oth_male=573;AN_oth_male=1050;AF_oth_male=0.545714;nhomalt_oth_male=161;AC_nfe_male=16834;AN_nfe_male=27166;AF_nfe_male=0.619672;nhomalt_nfe_male=5191;AC_asj=2118;AN_asj=3324;AF_asj=0.637184;nhomalt_asj=672;AC_amr_male=4014;AN_amr_male=7740;AF_amr_male=0.518605;nhomalt_amr_male=1066;nhomalt=18924;AC_amr_female=3112;AN_amr_female=5902;AF_amr_female=0.527279;nhomalt_amr_female=812;AC_sas_female=274;AN_sas_female=564;AF_sas_female=0.485816;nhomalt_sas_female=60;AC_fin=5655;AN_fin=10434;AF_fin=0.541978;nhomalt_fin=1542;AC_afr_female=5304;AN_afr_female=22662;AF_afr_female=0.234048;nhomalt_afr_female=653;AC_sas_male=1227;AN_sas_male=2482;AF_sas_male=0.494359;nhomalt_sas_male=295;AC_amr=7126;AN_amr=13642;AF_amr=0.522357;nhomalt_amr=1878;AC_nfe=39807;AN_nfe=64512;AF_nfe=0.617048;nhomalt_nfe=12226;AC_eas=1979;AN_eas=3120;AF_eas=0.634295;nhomalt_eas=632;AC_ami_male=244;AN_ami_male=430;AF_ami_male=0.567442;nhomalt_ami_male=66;AC_fin_female=1349;AN_fin_female=2506;AF_fin_female=0.538308;nhomalt_fin_female=368;faf95_afr=0.224355;faf99_afr=0.224356;faf95_sas=0.472044;faf99_sas=0.472044;faf95_adj=0.482331;faf99_adj=0.482331;faf95_amr=0.51222;faf99_amr=0.51222;faf95_nfe=0.61197;faf99_nfe=0.61197;faf95_eas=0.611025;faf99_eas=0.611025;vep=T|intergenic_variant|MODIFIER|||Intergenic|||||
chr2	204340127	rs6743373	C	A	75348600	PASS	AC=72340;AN=142944;AF=0.506072;variant_type=snv;n_alt_alleles=1;ReadPosRankSum=0.326;MQRankSum=-0.023;RAW_MQ=1.33673e+10;DP=3675071;MQ_DP=3713637;VarDP=3675071;MQ=59.9959;QD=20.5026;FS=0;SB=568307,631923,1168257,1306584;InbreedingCoeff=0.0307261;AS_VQSLOD=23.5467;POSITIVE_TRAIN_SITE;culprit=AS_FS;SOR=0.699;AC_asj_female=996;AN_asj_female=1760;AF_asj_female=0.565909;nhomalt_asj_female=292;AC_eas_female=384;AN_eas_female=1444;AF_eas_female=0.265928;nhomalt_eas_female=63;AC_afr_male=11844;AN_afr_male=19282;AF_afr_male=0.614252;nhomalt_afr_male=3638;AC_female=37707;AN_female=73720;AF_female=0.511489;nhomalt_female=9911;AC_fin_male=3350;AN_fin_male=7886;AF_fin_male=0.424803;nhomalt_fin_male=708;AC_oth_female=562;AN_oth_female=1098;AF_oth_female=0.51184;nhomalt_oth_female=151;AC_ami=314;AN_ami=900;AF_ami=0.348889;nhomalt_ami=49;AC_oth=1097;AN_oth=2152;AF_oth=0.509758;nhomalt_oth=297;AC_male=34633;AN_male=69224;AF_male=0.500303;nhomalt_male=8931;AC_ami_female=157;AN_ami_female=470;AF_ami_female=0.334043;nhomalt_ami_female=22;AC_afr=25585;AN_afr=41900;AF_afr=0.610621;nhomalt_afr=7823;AC_eas_male=504;AN_eas_male=1678;AF_eas_male=0.300358;nhomalt_eas_male=83;AC_sas=986;AN_sas=3040;AF_sas=0.324342;nhomalt_sas=150;AC_nfe_female=18067;AN_nfe_female=37370;AF_nfe_female=0.483463;nhomalt_nfe_female=4355;AC_asj_male=913;AN_asj_male=1556;AF_asj_male=0.586761;nhomalt_asj_male=262;AC_raw=72525;AN_raw=143332;AF_raw=0.505993;nhomalt_raw=18899;AC_oth_male=535;AN_oth_male=1054;AF_oth_male=0.50759;nhomalt_oth_male=146;AC_nfe_male=13260;AN_nfe_male=27120;AF_nfe_male=0.488938;nhomalt_nfe_male=3252;AC_asj=1909;AN_asj=3316;AF_asj=0.575694;nhomalt_asj=554;AC_amr_male=3263;AN_amr_male=7738;AF_amr_male=0.421685;nhomalt_amr_male=691;nhomalt=18842;AC_amr_female=2520;AN_amr_female=5904;AF_amr_female=0.426829;nhomalt_amr_female=568;AC_sas_female=179;AN_sas_female=560;AF_sas_female=0.319643;nhomalt_sas_female=26;AC_fin=4451;AN_fin=10382;AF_fin=0.428723;nhomalt_fin=957;AC_afr_female=13741;AN_afr_female=22618;AF_afr_female=0.607525;nhomalt_afr_female=4185;AC_sas_male=807;AN_sas_male=2480;AF_sas_male=0.325403;nhomalt_sas_male=124;AC_amr=5783;AN_amr=13642;AF_amr=0.423911;nhomalt_amr=1259;AC_nfe=31327;AN_nfe=64490;AF_nfe=0.485765;nhomalt_nfe=7607;AC_eas=888;AN_eas=3122;AF_eas=0.284433;nhomalt_eas=146;AC_ami_male=157;AN_ami_male=430;AF_ami_male=0.365116;nhomalt_ami_male=27;AC_fin_female=1101;AN_fin_female=2496;AF_fin_female=0.441106;nhomalt_fin_female=249;faf95_afr=0.604355;faf99_afr=0.604354;faf95_sas=0.307541;faf99_sas=0.307541;faf95_adj=0.502981;faf99_adj=0.502981;faf95_amr=0.414783;faf99_amr=0.414784;faf95_nfe=0.48126;faf99_nfe=0.481259;faf95_eas=0.268917;faf99_eas=0.268917;vep=A|intergenic_variant|MODIFIER|||Intergenic|||||
chr2	204391317	rs6708542	G	A	58841200	PASS	AC=56459;AN=142774;AF=0.395443;variant_type=snv;n_alt_alleles=1;ReadPosRankSum=0.379;MQRankSum=-0.03;RAW_MQ=1.08773e+10;DP=2992801;MQ_DP=3022252;VarDP=2992801;MQ=59.9923;QD=19.6609;FS=0;SB=562741,521393,987568,921120;InbreedingCoeff=0.0834643;AS_VQSLOD=23.3982;POSITIVE_TRAIN_SITE;culprit=AS_FS;SOR=0.687;AC_asj_female=563;AN_asj_female=1760;AF_asj_female=0.319886;nhomalt_asj_female=77;AC_eas_female=617;AN_eas_female=1442;AF_eas_female=0.427878;nhomalt_eas_female=130;AC_afr_male=11708;AN_afr_male=19258;AF_afr_male=0.607955;nhomalt_afr_male=3534;AC_female=29094;AN_female=73660;AF_female=0.394977;nhomalt_female=6540;AC_fin_male=2500;AN_fin_male=7898;AF_fin_male=0.316536;nhomalt_fin_male=390;AC_oth_female=390;AN_oth_female=1098;AF_oth_female=0.355191;nhomalt_oth_female=77;AC_ami=331;AN_ami=900;AF_ami=0.367778;nhomalt_ami=57;AC_oth=782;AN_oth=2142;AF_oth=0.365079;nhomalt_oth=155;AC_male=27365;AN_male=69114;AF_male=0.39594;nhomalt_male=6038;AC_ami_female=176;AN_ami_female=470;AF_ami_female=0.374468;nhomalt_ami_female=33;AC_afr=25322;AN_afr=41864;AF_afr=0.604863;nhomalt_afr=7664;AC_eas_male=708;AN_eas_male=1658;AF_eas_male=0.427021;nhomalt_eas_male=143;AC_sas=989;AN_sas=3040;AF_sas=0.325329;nhomalt_sas=147;AC_nfe_female=10528;AN_nfe_female=37334;AF_nfe_female=0.281995;nhomalt_nfe_female=1493;AC_asj_male=461;AN_asj_male=1556;AF_asj_male=0.296272;nhomalt_asj_male=64;AC_raw=56631;AN_raw=143250;AF_raw=0.39533;nhomalt_raw=12623;AC_oth_male=392;AN_oth_male=1044;AF_oth_male=0.375479;nhomalt_oth_male=78;AC_nfe_male=7735;AN_nfe_male=27086;AF_nfe_male=0.285572;nhomalt_nfe_male=1110;AC_asj=1024;AN_asj=3316;AF_asj=0.308806;nhomalt_asj=141;AC_amr_male=2892;AN_amr_male=7704;AF_amr_male=0.375389;nhomalt_amr_male=574;nhomalt=12578;AC_amr_female=2290;AN_amr_female=5894;AF_amr_female=0.388531;nhomalt_amr_female=466;AC_sas_female=175;AN_sas_female=560;AF_sas_female=0.3125;nhomalt_sas_female=26;AC_fin=3241;AN_fin=10394;AF_fin=0.311815;nhomalt_fin=498;AC_afr_female=13614;AN_afr_female=22606;AF_afr_female=0.602229;nhomalt_afr_female=4130;AC_sas_male=814;AN_sas_male=2480;AF_sas_male=0.328226;nhomalt_sas_male=121;AC_amr=5182;AN_amr=13598;AF_amr=0.381085;nhomalt_amr=1040;AC_nfe=18263;AN_nfe=64420;AF_nfe=0.283499;nhomalt_nfe=2603;AC_eas=1325;AN_eas=3100;AF_eas=0.427419;nhomalt_eas=273;AC_ami_male=155;AN_ami_male=430;AF_ami_male=0.360465;nhomalt_ami_male=24;AC_fin_female=741;AN_fin_female=2496;AF_fin_female=0.296875;nhomalt_fin_female=108;faf95_afr=0.598624;faf99_afr=0.598624;faf95_sas=0.308502;faf99_sas=0.308502;faf95_adj=0.392709;faf99_adj=0.39271;faf95_amr=0.372419;faf99_amr=0.372419;faf95_nfe=0.280057;faf99_nfe=0.280057;faf95_eas=0.40829;faf99_eas=0.40829;vep=A|intergenic_variant|MODIFIER|||Intergenic|||||
chr2	204965268	rs236843	C	T	104588000	PASS	AC=97878;AN=143000;AF=0.684462;variant_type=snv;n_alt_alleles=1;ReadPosRankSum=0.36;MQRankSum=-0.024;RAW_MQ=1.54494e+10;DP=4257540;MQ_DP=4291797;VarDP=4257540;MQ=59.9978;QD=24.5655;FS=4.82164e-16;SB=458249,517597,1549604,1732090;InbreedingCoeff=0.107952;AS_VQSLOD=24.7044;POSITIVE_TRAIN_SITE;culprit=AS_FS;SOR=0.683;AC_asj_female=1054;AN_asj_female=1762;AF_asj_female=0.598184;nhomalt_asj_female=316;AC_eas_female=1141;AN_eas_female=1448;AF_eas_female=0.787983;nhomalt_eas_female=450;AC_afr_male=17270;AN_afr_male=19284;AF_afr_male=0.895561;nhomalt_afr_male=7739;AC_female=50119;AN_female=73750;AF_female=0.67958;nhomalt_female=17873;AC_fin_male=4688;AN_fin_male=7882;AF_fin_male=0.594773;nhomalt_fin_male=1383;AC_oth_female=744;AN_oth_female=1100;AF_oth_female=0.676364;nhomalt_oth_female=251;AC_ami=384;AN_ami=900;AF_ami=0.426667;nhomalt_ami=78;AC_oth=1458;AN_oth=2150;AF_oth=0.67814;nhomalt_oth=491;AC_male=47759;AN_male=69250;AF_male=0.689661;nhomalt_male=17278;AC_ami_female=195;AN_ami_female=470;AF_ami_female=0.414894;nhomalt_ami_female=36;AC_afr=37443;AN_afr=41940;AF_afr=0.892775;nhomalt_afr=16726;AC_eas_male=1306;AN_eas_male=1682;AF_eas_male=0.776457;nhomalt_eas_male=511;AC_sas=2511;AN_sas=3036;AF_sas=0.827075;nhomalt_sas=1047;AC_nfe_female=20570;AN_nfe_female=37348;AF_nfe_female=0.550766;nhomalt_nfe_female=5638;AC_asj_male=930;AN_asj_male=1562;AF_asj_male=0.595391;nhomalt_asj_male=278;AC_raw=98107;AN_raw=143364;AF_raw=0.684321;nhomalt_raw=35240;AC_oth_male=714;AN_oth_male=1050;AF_oth_male=0.68;nhomalt_oth_male=240;AC_nfe_male=14981;AN_nfe_male=27152;AF_nfe_male=0.551746;nhomalt_nfe_male=4163;AC_asj=1984;AN_asj=3324;AF_asj=0.596871;nhomalt_asj=594;AC_amr_male=5632;AN_amr_male=7732;AF_amr_male=0.728401;nhomalt_amr_male=2065;nhomalt=35151;AC_amr_female=4273;AN_amr_female=5906;AF_amr_female=0.723502;nhomalt_amr_female=1541;AC_sas_female=462;AN_sas_female=560;AF_sas_female=0.825;nhomalt_sas_female=190;AC_fin=6195;AN_fin=10382;AF_fin=0.596706;nhomalt_fin=1847;AC_afr_female=20173;AN_afr_female=22656;AF_afr_female=0.890404;nhomalt_afr_female=8987;AC_sas_male=2049;AN_sas_male=2476;AF_sas_male=0.827544;nhomalt_sas_male=857;AC_amr=9905;AN_amr=13638;AF_amr=0.72628;nhomalt_amr=3606;AC_nfe=35551;AN_nfe=64500;AF_nfe=0.551178;nhomalt_nfe=9801;AC_eas=2447;AN_eas=3130;AF_eas=0.781789;nhomalt_eas=961;AC_ami_male=189;AN_ami_male=430;AF_ami_male=0.439535;nhomalt_ami_male=42;AC_fin_female=1507;AN_fin_female=2500;AF_fin_female=0.6028;nhomalt_fin_female=464;faf95_afr=0.885199;faf99_afr=0.885199;faf95_sas=0.800114;faf99_sas=0.800115;faf95_adj=0.680866;faf99_adj=0.680867;faf95_amr=0.714317;faf99_amr=0.714317;faf95_nfe=0.546378;faf99_nfe=0.546379;faf95_eas=0.755976;faf99_eas=0.755976;vep=T|synonymous_variant|LOW|PARD3B|ENSG00000116117|Transcript|ENST00000349953|protein_coding|3/22||,T|synonymous_variant|LOW|PARD3B|ENSG00000116117|Transcript|ENST00000351153|protein_coding|3/22||,T|synonymous_variant|LOW|PARD3B|ENSG00000116117|Transcript|ENST00000358768|protein_coding|3/22||,T|synonymous_variant|LOW|PARD3B|ENSG00000116117|Transcript|ENST00000406610|protein_coding|3/23||,T|3_prime_UTR_variant&NMD_transcript_variant|MODIFIER|PARD3B|ENSG00000116117|Transcript|ENST00000415947|nonsense_mediated_decay|3/4||,T|synonymous_variant|LOW|PARD3B|ENSG00000116117|Transcript|ENST00000462231|protein_coding|3/19||,T|synonymous_variant|LOW|PARD3B|ENSG00000116117|Transcript|ENST00000613457|protein_coding|1/20||,T|synonymous_variant|LOW|PARD3B|ENSG00000116117|Transcript|ENST00000614500|protein_coding|1/20||,T|synonymous_variant|LOW|PARD3B|ENSG00000116117|Transcript|ENST00000622699|protein_coding|1/20||
chr2	205193626	rs10932099	C	T	76849400	PASS	AC=71050;AN=143034;AF=0.496735;variant_type=snv;n_alt_alleles=1;ReadPosRankSum=0.329;MQRankSum=-0.042;RAW_MQ=1.36823e+10;DP=3773126;MQ_DP=3801065;VarDP=3773126;MQ=59.9965;QD=20.3676;FS=0;SB=653200,604959,1299737,1215244;InbreedingCoeff=0.0220145;AS_VQSLOD=21.5452;culprit=AS_FS;SOR=0.684;AC_asj_female=781;AN_asj_female=1762;AF_asj_female=0.443246;nhomalt_asj_female=167;AC_eas_female=428;AN_eas_female=1440;AF_eas_female=0.297222;nhomalt_eas_female=65;AC_afr_male=10963;AN_afr_male=19286;AF_afr_male=0.568443;nhomalt_afr_male=3072;AC_female=36410;AN_female=73732;AF_female=0.493815;nhomalt_female=9181;AC_fin_male=4887;AN_fin_male=7932;AF_fin_male=0.616112;nhomalt_fin_male=1491;AC_oth_female=551;AN_oth_female=1098;AF_oth_female=0.501821;nhomalt_oth_female=128;AC_ami=613;AN_ami=896;AF_ami=0.684152;nhomalt_ami=209;AC_oth=1071;AN_oth=2152;AF_oth=0.497677;nhomalt_oth=261;AC_male=34640;AN_male=69302;AF_male=0.499841;nhomalt_male=8848;AC_ami_female=306;AN_ami_female=468;AF_ami_female=0.653846;nhomalt_ami_female=98;AC_afr=23688;AN_afr=41924;AF_afr=0.565022;nhomalt_afr=6631;AC_eas_male=494;AN_eas_male=1678;AF_eas_male=0.294398;nhomalt_eas_male=68;AC_sas=1368;AN_sas=3036;AF_sas=0.450593;nhomalt_sas=318;AC_nfe_female=17698;AN_nfe_female=37356;AF_nfe_female=0.473766;nhomalt_nfe_female=4228;AC_asj_male=699;AN_asj_male=1560;AF_asj_male=0.448077;nhomalt_asj_male=142;AC_raw=71187;AN_raw=143342;AF_raw=0.496623;nhomalt_raw=18071;AC_oth_male=520;AN_oth_male=1054;AF_oth_male=0.493359;nhomalt_oth_male=133;AC_nfe_male=12885;AN_nfe_male=27158;AF_nfe_male=0.474446;nhomalt_nfe_male=3076;AC_asj=1480;AN_asj=3322;AF_asj=0.445515;nhomalt_asj=309;AC_amr_male=2780;AN_amr_male=7736;AF_amr_male=0.359359;nhomalt_amr_male=501;nhomalt=18029;AC_amr_female=2141;AN_amr_female=5900;AF_amr_female=0.362881;nhomalt_amr_female=404;AC_sas_female=263;AN_sas_female=566;AF_sas_female=0.464664;nhomalt_sas_female=64;AC_fin=6404;AN_fin=10436;AF_fin=0.613645;nhomalt_fin=1959;AC_afr_female=12725;AN_afr_female=22638;AF_afr_female=0.562108;nhomalt_afr_female=3559;AC_sas_male=1105;AN_sas_male=2470;AF_sas_male=0.447368;nhomalt_sas_male=254;AC_amr=4921;AN_amr=13636;AF_amr=0.360883;nhomalt_amr=905;AC_nfe=30583;AN_nfe=64514;AF_nfe=0.474052;nhomalt_nfe=7304;AC_eas=922;AN_eas=3118;AF_eas=0.295702;nhomalt_eas=133;AC_ami_male=307;AN_ami_male=428;AF_ami_male=0.71729;nhomalt_ami_male=111;AC_fin_female=1517;AN_fin_female=2504;AF_fin_female=0.605831;nhomalt_fin_female=468;faf95_afr=0.558997;faf99_afr=0.558997;faf95_sas=0.430743;faf99_sas=0.430742;faf95_adj=0.493673;faf99_adj=0.493673;faf95_amr=0.352462;faf99_amr=0.352463;faf95_nfe=0.469602;faf99_nfe=0.469602;faf95_eas=0.279868;faf99_eas=0.279868;vep=T|intron_variant|MODIFIER|PARD3B|ENSG00000116117|Transcript|ENST00000349953|protein_coding||15/21|,T|intron_variant|MODIFIER|PARD3B|ENSG00000116117|Transcript|ENST00000351153|protein_coding||15/21|,T|intron_variant|MODIFIER|PARD3B|ENSG00000116117|Transcript|ENST00000358768|protein_coding||14/21|,T|intron_variant|MODIFIER|PARD3B|ENSG00000116117|Transcript|ENST00000406610|protein_coding||15/22|,T|intron_variant|MODIFIER|PARD3B|ENSG00000116117|Transcript|ENST00000462231|protein_coding||15/18|,T|intron_variant|MODIFIER|PARD3B|ENSG00000116117|Transcript|ENST00000613457|protein_coding||12/19|,T|intron_variant|MODIFIER|PARD3B|ENSG00000116117|Transcript|ENST00000614500|protein_coding||13/19|,T|intron_variant|MODIFIER|PARD3B|ENSG00000116117|Transcript|ENST00000622699|protein_coding||13/19|
chr2	205640581	rs759455	G	A	60374000	PASS	AC=54922;AN=143014;AF=0.384032;variant_type=snv;n_alt_alleles=1;ReadPosRankSum=0.378;MQRankSum=-0.033;RAW_MQ=1.14928e+10;DP=3164265;MQ_DP=3192722;VarDP=3164265;MQ=59.9975;QD=19.0799;FS=0;SB=602593,534701,1074969,952002;InbreedingCoeff=0.0728531;AS_VQSLOD=23.3813;POSITIVE_TRAIN_SITE;culprit=AS_FS;SOR=0.695;AC_asj_female=989;AN_asj_female=1760;AF_asj_female=0.561932;nhomalt_asj_female=269;AC_eas_female=431;AN_eas_female=1444;AF_eas_female=0.298476;nhomalt_eas_female=73;AC_afr_male=3890;AN_afr_male=19296;AF_afr_male=0.201596;nhomalt_afr_male=404;AC_female=28435;AN_female=73728;AF_female=0.385674;nhomalt_female=6116;AC_fin_male=3318;AN_fin_male=7902;AF_fin_male=0.419894;nhomalt_fin_male=718;AC_oth_female=416;AN_oth_female=1094;AF_oth_female=0.380256;nhomalt_oth_female=82;AC_ami=483;AN_ami=900;AF_ami=0.536667;nhomalt_ami=125;AC_oth=823;AN_oth=2146;AF_oth=0.383504;nhomalt_oth=165;AC_male=26487;AN_male=69286;AF_male=0.382285;nhomalt_male=5659;AC_ami_female=243;AN_ami_female=470;AF_ami_female=0.517021;nhomalt_ami_female=60;AC_afr=8527;AN_afr=41956;AF_afr=0.203237;nhomalt_afr=905;AC_eas_male=488;AN_eas_male=1682;AF_eas_male=0.290131;nhomalt_eas_male=76;AC_sas=1079;AN_sas=3030;AF_sas=0.356106;nhomalt_sas=194;AC_nfe_female=17974;AN_nfe_female=37346;AF_nfe_female=0.481283;nhomalt_nfe_female=4345;AC_asj_male=880;AN_asj_male=1562;AF_asj_male=0.56338;nhomalt_asj_male=253;AC_raw=55047;AN_raw=143340;AF_raw=0.384031;nhomalt_raw=11805;AC_oth_male=407;AN_oth_male=1052;AF_oth_male=0.386882;nhomalt_oth_male=83;AC_nfe_male=13160;AN_nfe_male=27156;AF_nfe_male=0.484607;nhomalt_nfe_male=3228;AC_asj=1869;AN_asj=3322;AF_asj=0.562613;nhomalt_asj=522;AC_amr_male=3205;AN_amr_male=7734;AF_amr_male=0.414404;nhomalt_amr_male=668;nhomalt=11775;AC_amr_female=2514;AN_amr_female=5894;AF_amr_female=0.426535;nhomalt_amr_female=540;AC_sas_female=180;AN_sas_female=558;AF_sas_female=0.322581;nhomalt_sas_female=30;AC_fin=4369;AN_fin=10404;AF_fin=0.419935;nhomalt_fin=934;AC_afr_female=4637;AN_afr_female=22660;AF_afr_female=0.204634;nhomalt_afr_female=501;AC_sas_male=899;AN_sas_male=2472;AF_sas_male=0.363673;nhomalt_sas_male=164;AC_amr=5719;AN_amr=13628;AF_amr=0.419651;nhomalt_amr=1208;AC_nfe=31134;AN_nfe=64502;AF_nfe=0.482683;nhomalt_nfe=7573;AC_eas=919;AN_eas=3126;AF_eas=0.293986;nhomalt_eas=149;AC_ami_male=240;AN_ami_male=430;AF_ami_male=0.55814;nhomalt_ami_male=65;AC_fin_female=1051;AN_fin_female=2502;AF_fin_female=0.420064;nhomalt_fin_female=216;faf95_afr=0.199629;faf99_afr=0.19963;faf95_sas=0.338463;faf99_sas=0.338463;faf95_adj=0.381341;faf99_adj=0.381341;faf95_amr=0.410564;faf99_amr=0.410565;faf95_nfe=0.478191;faf99_nfe=0.478191;faf95_eas=0.278218;faf99_eas=0.278218;vep=A|intergenic_variant|MODIFIER|||Intergenic|||||
chr2	205671605	rs2160327	A	G	55234200	PASS	AC=53653;AN=143034;AF=0.375107;variant_type=snv;n_alt_alleles=1;ReadPosRankSum=0.354;MQRankSum=-0.017;RAW_MQ=1.1107e+10;DP=3058473;MQ_DP=3085534;VarDP=3058473;MQ=59.9974;QD=18.0594;FS=9.64327e-16;SB=552863,571838,950903,982869;InbreedingCoeff=0.0701869;AS_VQSLOD=23.2888;POSITIVE_TRAIN_SITE;culprit=AS_FS;SOR=0.692;AC_asj_female=767;AN_asj_female=1762;AF_asj_female=0.435301;nhomalt_asj_female=172;AC_eas_female=512;AN_eas_female=1442;AF_eas_female=0.355062;nhomalt_eas_female=87;AC_afr_male=3721;AN_afr_male=19310;AF_afr_male=0.192698;nhomalt_afr_male=387;AC_female=27113;AN_female=73724;AF_female=0.367764;nhomalt_female=5579;AC_fin_male=4429;AN_fin_male=7898;AF_fin_male=0.560775;nhomalt_fin_male=1238;AC_oth_female=425;AN_oth_female=1100;AF_oth_female=0.386364;nhomalt_oth_female=86;AC_ami=466;AN_ami=900;AF_ami=0.517778;nhomalt_ami=119;AC_oth=810;AN_oth=2152;AF_oth=0.376394;nhomalt_oth=162;AC_male=26540;AN_male=69310;AF_male=0.382917;nhomalt_male=5653;AC_ami_female=243;AN_ami_female=470;AF_ami_female=0.517021;nhomalt_ami_female=62;AC_afr=8241;AN_afr=41952;AF_afr=0.196439;nhomalt_afr=871;AC_eas_male=642;AN_eas_male=1682;AF_eas_male=0.381688;nhomalt_eas_male=123;AC_sas=1387;AN_sas=3048;AF_sas=0.455052;nhomalt_sas=327;AC_nfe_female=16346;AN_nfe_female=37366;AF_nfe_female=0.437457;nhomalt_nfe_female=3617;AC_asj_male=656;AN_asj_male=1562;AF_asj_male=0.419974;nhomalt_asj_male=131;AC_raw=53809;AN_raw=143344;AF_raw=0.375384;nhomalt_raw=11279;AC_oth_male=385;AN_oth_male=1052;AF_oth_male=0.36597;nhomalt_oth_male=76;AC_nfe_male=11966;AN_nfe_male=27154;AF_nfe_male=0.440672;nhomalt_nfe_male=2628;AC_asj=1423;AN_asj=3324;AF_asj=0.428099;nhomalt_asj=303;AC_amr_male=3395;AN_amr_male=7738;AF_amr_male=0.438744;nhomalt_amr_male=752;nhomalt=11232;AC_amr_female=2639;AN_amr_female=5888;AF_amr_female=0.4482;nhomalt_amr_female=612;AC_sas_female=264;AN_sas_female=564;AF_sas_female=0.468085;nhomalt_sas_female=66;AC_fin=5826;AN_fin=10388;AF_fin=0.560839;nhomalt_fin=1631;AC_afr_female=4520;AN_afr_female=22642;AF_afr_female=0.199629;nhomalt_afr_female=484;AC_sas_male=1123;AN_sas_male=2484;AF_sas_male=0.452093;nhomalt_sas_male=261;AC_amr=6034;AN_amr=13626;AF_amr=0.44283;nhomalt_amr=1364;AC_nfe=28312;AN_nfe=64520;AF_nfe=0.43881;nhomalt_nfe=6245;AC_eas=1154;AN_eas=3124;AF_eas=0.369398;nhomalt_eas=210;AC_ami_male=223;AN_ami_male=430;AF_ami_male=0.518605;nhomalt_ami_male=57;AC_fin_female=1397;AN_fin_female=2490;AF_fin_female=0.561044;nhomalt_fin_female=393;faf95_afr=0.192893;faf99_afr=0.192893;faf95_sas=0.435142;faf99_sas=0.435142;faf95_adj=0.372447;faf99_adj=0.372446;faf95_amr=0.433495;faf99_amr=0.433495;faf95_nfe=0.434529;faf99_nfe=0.434529;faf95_eas=0.351695;faf99_eas=0.351695;vep=G|regulatory_region_variant|MODIFIER|||RegulatoryFeature|ENSR00000634429|promoter_flanking_region|||,G|intergenic_variant|MODIFIER|||Intergenic|||||
chr2	205777613	rs2160328	G	A	48990600	PASS	AC=49869;AN=142934;AF=0.348895;variant_type=snv;n_alt_alleles=1;ReadPosRankSum=0.34;MQRankSum=-0.042;RAW_MQ=1.00247e+10;DP=2759292;MQ_DP=2784956;VarDP=2759292;MQ=59.9967;QD=17.7548;FS=0;SB=486956,591969,764599,915768;InbreedingCoeff=0.0155698;AS_VQSLOD=22.5863;POSITIVE_TRAIN_SITE;culprit=AS_FS;SOR=0.678;AC_asj_female=491;AN_asj_female=1760;AF_asj_female=0.278977;nhomalt_asj_female=70;AC_eas_female=479;AN_eas_female=1444;AF_eas_female=0.331717;nhomalt_eas_female=86;AC_afr_male=5345;AN_afr_male=19264;AF_afr_male=0.277461;nhomalt_afr_male=727;AC_female=25803;AN_female=73704;AF_female=0.35009;nhomalt_female=4628;AC_fin_male=3165;AN_fin_male=7908;AF_fin_male=0.400228;nhomalt_fin_male=610;AC_oth_female=388;AN_oth_female=1098;AF_oth_female=0.35337;nhomalt_oth_female=68;AC_ami=409;AN_ami=896;AF_ami=0.456473;nhomalt_ami=92;AC_oth=775;AN_oth=2142;AF_oth=0.361811;nhomalt_oth=141;AC_male=24066;AN_male=69230;AF_male=0.347624;nhomalt_male=4308;AC_ami_female=222;AN_ami_female=470;AF_ami_female=0.47234;nhomalt_ami_female=48;AC_afr=11675;AN_afr=41882;AF_afr=0.278759;nhomalt_afr=1584;AC_eas_male=552;AN_eas_male=1676;AF_eas_male=0.329356;nhomalt_eas_male=87;AC_sas=671;AN_sas=3032;AF_sas=0.221306;nhomalt_sas=65;AC_nfe_female=14635;AN_nfe_female=37358;AF_nfe_female=0.39175;nhomalt_nfe_female=2884;AC_asj_male=414;AN_asj_male=1562;AF_asj_male=0.265045;nhomalt_asj_male=56;AC_raw=50036;AN_raw=143334;AF_raw=0.349087;nhomalt_raw=8987;AC_oth_male=387;AN_oth_male=1044;AF_oth_male=0.37069;nhomalt_oth_male=73;AC_nfe_male=10682;AN_nfe_male=27152;AF_nfe_male=0.393415;nhomalt_nfe_male=2137;AC_asj=905;AN_asj=3322;AF_asj=0.272426;nhomalt_asj=126;AC_amr_male=2792;AN_amr_male=7728;AF_amr_male=0.361284;nhomalt_amr_male=520;nhomalt=8936;AC_amr_female=2099;AN_amr_female=5898;AF_amr_female=0.355883;nhomalt_amr_female=384;AC_sas_female=129;AN_sas_female=562;AF_sas_female=0.229537;nhomalt_sas_female=11;AC_fin=4195;AN_fin=10404;AF_fin=0.40321;nhomalt_fin=830;AC_afr_female=6330;AN_afr_female=22618;AF_afr_female=0.279866;nhomalt_afr_female=857;AC_sas_male=542;AN_sas_male=2470;AF_sas_male=0.219433;nhomalt_sas_male=54;AC_amr=4891;AN_amr=13626;AF_amr=0.358946;nhomalt_amr=904;AC_nfe=25317;AN_nfe=64510;AF_nfe=0.392451;nhomalt_nfe=5021;AC_eas=1031;AN_eas=3120;AF_eas=0.330449;nhomalt_eas=173;AC_ami_male=187;AN_ami_male=426;AF_ami_male=0.438967;nhomalt_ami_male=44;AC_fin_female=1030;AN_fin_female=2496;AF_fin_female=0.41266;nhomalt_fin_female=220;faf95_afr=0.274529;faf99_afr=0.274529;faf95_sas=0.207443;faf99_sas=0.207443;faf95_adj=0.346329;faf99_adj=0.346329;faf95_amr=0.350546;faf99_amr=0.350545;faf95_nfe=0.388402;faf99_nfe=0.388402;faf95_eas=0.313705;faf99_eas=0.313704;vep=A|3_prime_UTR_variant|MODIFIER|NRP2|ENSG00000118257|Transcript|ENST00000272849|protein_coding|16/16||,A|downstream_gene_variant|MODIFIER|NRP2|ENSG00000118257|Transcript|ENST00000357118|protein_coding|||,A|intron_variant|MODIFIER|NRP2|ENSG00000118257|Transcript|ENST00000357785|protein_coding||15/16|,A|intron_variant|MODIFIER|NRP2|ENSG00000118257|Transcript|ENST00000360409|protein_coding||15/16|,A|intron_variant|MODIFIER|NRP2|ENSG00000118257|Transcript|ENST00000412873|protein_coding||15/15|,A|intron_variant&non_coding_transcript_variant|MODIFIER|NRP2|ENSG00000118257|Transcript|ENST00000467850|processed_transcript||3/4|
chr2	205849397	rs867851	C	A	68697700	PASS	AC=65144;AN=142782;AF=0.456248;variant_type=snv;n_alt_alleles=1;ReadPosRankSum=0.415;MQRankSum=-0.032;RAW_MQ=1.22043e+10;DP=3347554;MQ_DP=3390362;VarDP=3347554;MQ=59.9976;QD=20.5218;FS=2.89298e-15;SB=488760,592416,1028085,1238299;InbreedingCoeff=0.110221;AS_VQSLOD=23.5457;NEGATIVE_TRAIN_SITE;POSITIVE_TRAIN_SITE;culprit=AS_FS;SOR=0.687;AC_asj_female=868;AN_asj_female=1760;AF_asj_female=0.493182;nhomalt_asj_female=201;AC_eas_female=774;AN_eas_female=1448;AF_eas_female=0.53453;nhomalt_eas_female=216;AC_afr_male=3961;AN_afr_male=19244;AF_afr_male=0.20583;nhomalt_afr_male=392;AC_female=33189;AN_female=73640;AF_female=0.450693;nhomalt_female=8436;AC_fin_male=4925;AN_fin_male=7882;AF_fin_male=0.624841;nhomalt_fin_male=1534;AC_oth_female=518;AN_oth_female=1098;AF_oth_female=0.471767;nhomalt_oth_female=117;AC_ami=327;AN_ami=896;AF_ami=0.364955;nhomalt_ami=60;AC_oth=986;AN_oth=2146;AF_oth=0.459459;nhomalt_oth=224;AC_male=31955;AN_male=69142;AF_male=0.462165;nhomalt_male=8366;AC_ami_female=172;AN_ami_female=466;AF_ami_female=0.369099;nhomalt_ami_female=30;AC_afr=8719;AN_afr=41824;AF_afr=0.208469;nhomalt_afr=891;AC_eas_male=886;AN_eas_male=1676;AF_eas_male=0.52864;nhomalt_eas_male=235;AC_sas=1747;AN_sas=3024;AF_sas=0.577712;nhomalt_sas=518;AC_nfe_female=21000;AN_nfe_female=37336;AF_nfe_female=0.56246;nhomalt_nfe_female=5916;AC_asj_male=772;AN_asj_male=1560;AF_asj_male=0.494872;nhomalt_asj_male=199;AC_raw=65385;AN_raw=143302;AF_raw=0.456274;nhomalt_raw=16876;AC_oth_male=468;AN_oth_male=1048;AF_oth_male=0.446565;nhomalt_oth_male=107;AC_nfe_male=15321;AN_nfe_male=27124;AF_nfe_male=0.56485;nhomalt_nfe_male=4371;AC_asj=1640;AN_asj=3320;AF_asj=0.493976;nhomalt_asj=400;AC_amr_male=4043;AN_amr_male=7716;AF_amr_male=0.523976;nhomalt_amr_male=1078;nhomalt=16802;AC_amr_female=3190;AN_amr_female=5890;AF_amr_female=0.541596;nhomalt_amr_female=861;AC_sas_female=323;AN_sas_female=562;AF_sas_female=0.574733;nhomalt_sas_female=98;AC_fin=6511;AN_fin=10382;AF_fin=0.627143;nhomalt_fin=2032;AC_afr_female=4758;AN_afr_female=22580;AF_afr_female=0.210717;nhomalt_afr_female=499;AC_sas_male=1424;AN_sas_male=2462;AF_sas_male=0.578392;nhomalt_sas_male=420;AC_amr=7233;AN_amr=13606;AF_amr=0.531604;nhomalt_amr=1939;AC_nfe=36321;AN_nfe=64460;AF_nfe=0.563466;nhomalt_nfe=10287;AC_eas=1660;AN_eas=3124;AF_eas=0.53137;nhomalt_eas=451;AC_ami_male=155;AN_ami_male=430;AF_ami_male=0.360465;nhomalt_ami_male=30;AC_fin_female=1586;AN_fin_female=2500;AF_fin_female=0.6344;nhomalt_fin_female=498;faf95_afr=0.204809;faf99_afr=0.20481;faf95_sas=0.555166;faf99_sas=0.555166;faf95_adj=0.453311;faf99_adj=0.453311;faf95_amr=0.521363;faf99_amr=0.521364;faf95_nfe=0.558611;faf99_nfe=0.558611;faf95_eas=0.510101;faf99_eas=0.510101;vep=A|regulatory_region_variant|MODIFIER|||RegulatoryFeature|ENSR00000634490|enhancer|||,A|intergenic_variant|MODIFIER|||Intergenic|||||
chr2	205923009	rs4675564	T	C	71937300	PASS	AC=62386;AN=142938;AF=0.436455;variant_type=snv;n_alt_alleles=1;ReadPosRankSum=0.348;MQRankSum=-0.028;RAW_MQ=1.18536e+10;DP=3260260;MQ_DP=3293053;VarDP=3260260;MQ=59.9965;QD=22.0649;FS=1.44649e-15;SB=558480,585533,1029192,1087055;InbreedingCoeff=0.0285905;AS_VQSLOD=23.6063;POSITIVE_TRAIN_SITE;culprit=AS_FS;SOR=0.701;AC_asj_female=773;AN_asj_female=1760;AF_asj_female=0.439205;nhomalt_asj_female=170;AC_eas_female=1184;AN_eas_female=1444;AF_eas_female=0.819945;nhomalt_eas_female=483;AC_afr_male=6853;AN_afr_male=19228;AF_afr_male=0.356407;nhomalt_afr_male=1238;AC_female=31889;AN_female=73708;AF_female=0.43264;nhomalt_female=7137;AC_fin_male=4289;AN_fin_male=7934;AF_fin_male=0.540585;nhomalt_fin_male=1182;AC_oth_female=503;AN_oth_female=1096;AF_oth_female=0.458942;nhomalt_oth_female=120;AC_ami=236;AN_ami=896;AF_ami=0.263393;nhomalt_ami=33;AC_oth=933;AN_oth=2142;AF_oth=0.435574;nhomalt_oth=209;AC_male=30497;AN_male=69230;AF_male=0.440517;nhomalt_male=6977;AC_ami_female=114;AN_ami_female=466;AF_ami_female=0.244635;nhomalt_ami_female=12;AC_afr=14873;AN_afr=41850;AF_afr=0.355388;nhomalt_afr=2658;AC_eas_male=1417;AN_eas_male=1684;AF_eas_male=0.841449;nhomalt_eas_male=600;AC_sas=1430;AN_sas=3024;AF_sas=0.472884;nhomalt_sas=355;AC_nfe_female=16952;AN_nfe_female=37366;AF_nfe_female=0.453674;nhomalt_nfe_female=3838;AC_asj_male=669;AN_asj_male=1560;AF_asj_male=0.428846;nhomalt_asj_male=144;AC_raw=62564;AN_raw=143348;AF_raw=0.436448;nhomalt_raw=14157;AC_oth_male=430;AN_oth_male=1046;AF_oth_male=0.41109;nhomalt_oth_male=89;AC_nfe_male=12244;AN_nfe_male=27148;AF_nfe_male=0.451009;nhomalt_nfe_male=2707;AC_asj=1442;AN_asj=3320;AF_asj=0.434337;nhomalt_asj=314;AC_amr_male=3292;AN_amr_male=7734;AF_amr_male=0.425653;nhomalt_amr_male=701;nhomalt=14114;AC_amr_female=2671;AN_amr_female=5896;AF_amr_female=0.453019;nhomalt_amr_female=628;AC_sas_female=249;AN_sas_female=558;AF_sas_female=0.446237;nhomalt_sas_female=60;AC_fin=5712;AN_fin=10434;AF_fin=0.547441;nhomalt_fin=1588;AC_afr_female=8020;AN_afr_female=22622;AF_afr_female=0.354522;nhomalt_afr_female=1420;AC_sas_male=1181;AN_sas_male=2466;AF_sas_male=0.478913;nhomalt_sas_male=295;AC_amr=5963;AN_amr=13630;AF_amr=0.437491;nhomalt_amr=1329;AC_nfe=29196;AN_nfe=64514;AF_nfe=0.452553;nhomalt_nfe=6545;AC_eas=2601;AN_eas=3128;AF_eas=0.831522;nhomalt_eas=1083;AC_ami_male=122;AN_ami_male=430;AF_ami_male=0.283721;nhomalt_ami_male=21;AC_fin_female=1423;AN_fin_female=2500;AF_fin_female=0.5692;nhomalt_fin_female=406;faf95_afr=0.350608;faf99_afr=0.350608;faf95_sas=0.452504;faf99_sas=0.452504;faf95_adj=0.433585;faf99_adj=0.433584;faf95_amr=0.428213;faf99_amr=0.428214;faf95_nfe=0.448204;faf99_nfe=0.448205;faf95_eas=0.804886;faf99_eas=0.804886;vep=C|intergenic_variant|MODIFIER|||Intergenic|||||
chr2	205941278	rs4673340	A	G	81866900	PASS	AC=73847;AN=143072;AF=0.516153;variant_type=snv;n_alt_alleles=1;ReadPosRankSum=0.386;MQRankSum=-0.022;RAW_MQ=1.44705e+10;DP=3982386;MQ_DP=4021507;VarDP=3982386;MQ=59.9856;QD=20.5572;FS=0;SB=660062,612840,1405840,1303644;InbreedingCoeff=0.0207931;AS_VQSLOD=24.3051;POSITIVE_TRAIN_SITE;culprit=AS_FS;SOR=0.694;AC_asj_female=1104;AN_asj_female=1760;AF_asj_female=0.627273;nhomalt_asj_female=351;AC_eas_female=607;AN_eas_female=1442;AF_eas_female=0.420943;nhomalt_eas_female=128;AC_afr_male=8239;AN_afr_male=19308;AF_afr_male=0.426714;nhomalt_afr_male=1750;AC_female=37907;AN_female=73764;AF_female=0.513896;nhomalt_female=9943;AC_fin_male=4562;AN_fin_male=7916;AF_fin_male=0.576301;nhomalt_fin_male=1315;AC_oth_female=561;AN_oth_female=1098;AF_oth_female=0.510929;nhomalt_oth_female=143;AC_ami=506;AN_ami=898;AF_ami=0.563474;nhomalt_ami=147;AC_oth=1109;AN_oth=2150;AF_oth=0.515814;nhomalt_oth=277;AC_male=35940;AN_male=69308;AF_male=0.518555;nhomalt_male=9479;AC_ami_female=272;AN_ami_female=470;AF_ami_female=0.578723;nhomalt_ami_female=77;AC_afr=17973;AN_afr=41972;AF_afr=0.428214;nhomalt_afr=3836;AC_eas_male=733;AN_eas_male=1680;AF_eas_male=0.43631;nhomalt_eas_male=159;AC_sas=1316;AN_sas=3038;AF_sas=0.43318;nhomalt_sas=294;AC_nfe_female=20505;AN_nfe_female=37362;AF_nfe_female=0.54882;nhomalt_nfe_female=5662;AC_asj_male=967;AN_asj_male=1558;AF_asj_male=0.620668;nhomalt_asj_male=308;AC_raw=73999;AN_raw=143356;AF_raw=0.51619;nhomalt_raw=19471;AC_oth_male=548;AN_oth_male=1052;AF_oth_male=0.520913;nhomalt_oth_male=134;AC_nfe_male=14880;AN_nfe_male=27158;AF_nfe_male=0.547905;nhomalt_nfe_male=4079;AC_asj=2071;AN_asj=3318;AF_asj=0.624171;nhomalt_asj=659;AC_amr_male=4702;AN_amr_male=7734;AF_amr_male=0.607965;nhomalt_amr_male=1421;nhomalt=19422;AC_amr_female=3466;AN_amr_female=5904;AF_amr_female=0.58706;nhomalt_amr_female=1048;AC_sas_female=241;AN_sas_female=564;AF_sas_female=0.427305;nhomalt_sas_female=51;AC_fin=5979;AN_fin=10416;AF_fin=0.574021;nhomalt_fin=1712;AC_afr_female=9734;AN_afr_female=22664;AF_afr_female=0.429492;nhomalt_afr_female=2086;AC_sas_male=1075;AN_sas_male=2474;AF_sas_male=0.434519;nhomalt_sas_male=243;AC_amr=8168;AN_amr=13638;AF_amr=0.598915;nhomalt_amr=2469;AC_nfe=35385;AN_nfe=64520;AF_nfe=0.548435;nhomalt_nfe=9741;AC_eas=1340;AN_eas=3122;AF_eas=0.429212;nhomalt_eas=287;AC_ami_male=234;AN_ami_male=428;AF_ami_male=0.546729;nhomalt_ami_male=70;AC_fin_female=1417;AN_fin_female=2500;AF_fin_female=0.5668;nhomalt_fin_female=397;faf95_afr=0.422973;faf99_afr=0.422973;faf95_sas=0.413727;faf99_sas=0.413727;faf95_adj=0.513032;faf99_adj=0.513032;faf95_amr=0.588056;faf99_amr=0.588056;faf95_nfe=0.543648;faf99_nfe=0.543647;faf95_eas=0.410109;faf99_eas=0.410109;vep=G|intergenic_variant|MODIFIER|||Intergenic|||||
chr2	206601106	rs6435342	A	G	75692700	PASS	AC=70229;AN=143068;AF=0.490878;variant_type=snv;n_alt_alleles=1;ReadPosRankSum=0.377;MQRankSum=-0.028;RAW_MQ=1.35773e+10;DP=3742108;MQ_DP=3771751;VarDP=3742108;MQ=59.9978;QD=20.2273;FS=0;SB=621224,605416,1273123,1242345;InbreedingCoeff=0.0264239;AS_VQSLOD=23.9425;POSITIVE_TRAIN_SITE;culprit=AS_FS;SOR=0.692;AC_asj_female=839;AN_asj_female=1760;AF_asj_female=0.476705;nhomalt_asj_female=198;AC_eas_female=808;AN_eas_female=1446;AF_eas_female=0.558783;nhomalt_eas_female=221;AC_afr_male=7176;AN_afr_male=19296;AF_afr_male=0.371891;nhomalt_afr_male=1312;AC_female=36090;AN_female=73744;AF_female=0.489396;nhomalt_female=9044;AC_fin_male=4822;AN_fin_male=7926;AF_fin_male=0.608377;nhomalt_fin_male=1480;AC_oth_female=568;AN_oth_female=1100;AF_oth_female=0.516364;nhomalt_oth_female=156;AC_ami=402;AN_ami=900;AF_ami=0.446667;nhomalt_ami=94;AC_oth=1072;AN_oth=2152;AF_oth=0.498141;nhomalt_oth=282;AC_male=34139;AN_male=69324;AF_male=0.492456;nhomalt_male=8658;AC_ami_female=208;AN_ami_female=470;AF_ami_female=0.442553;nhomalt_ami_female=46;AC_afr=15842;AN_afr=41926;AF_afr=0.377856;nhomalt_afr=2977;AC_eas_male=943;AN_eas_male=1680;AF_eas_male=0.56131;nhomalt_eas_male=253;AC_sas=1403;AN_sas=3042;AF_sas=0.46121;nhomalt_sas=328;AC_nfe_female=20136;AN_nfe_female=37372;AF_nfe_female=0.538799;nhomalt_nfe_female=5408;AC_asj_male=741;AN_asj_male=1562;AF_asj_male=0.474392;nhomalt_asj_male=176;AC_raw=70351;AN_raw=143326;AF_raw=0.490846;nhomalt_raw=17739;AC_oth_male=504;AN_oth_male=1052;AF_oth_male=0.479087;nhomalt_oth_male=126;AC_nfe_male=14722;AN_nfe_male=27156;AF_nfe_male=0.542127;nhomalt_nfe_male=3993;AC_asj=1580;AN_asj=3322;AF_asj=0.475617;nhomalt_asj=374;AC_amr_male=3889;AN_amr_male=7742;AF_amr_male=0.502325;nhomalt_amr_male=997;nhomalt=17702;AC_amr_female=3049;AN_amr_female=5902;AF_amr_female=0.516605;nhomalt_amr_female=813;AC_sas_female=255;AN_sas_female=562;AF_sas_female=0.453737;nhomalt_sas_female=55;AC_fin=6383;AN_fin=10428;AF_fin=0.612102;nhomalt_fin=1962;AC_afr_female=8666;AN_afr_female=22630;AF_afr_female=0.382943;nhomalt_afr_female=1665;AC_sas_male=1148;AN_sas_male=2480;AF_sas_male=0.462903;nhomalt_sas_male=273;AC_amr=6938;AN_amr=13644;AF_amr=0.508502;nhomalt_amr=1810;AC_nfe=34858;AN_nfe=64528;AF_nfe=0.5402;nhomalt_nfe=9401;AC_eas=1751;AN_eas=3126;AF_eas=0.560141;nhomalt_eas=474;AC_ami_male=194;AN_ami_male=430;AF_ami_male=0.451163;nhomalt_ami_male=48;AC_fin_female=1561;AN_fin_female=2502;AF_fin_female=0.623901;nhomalt_fin_female=482;faf95_afr=0.372931;faf99_afr=0.372931;faf95_sas=0.441144;faf99_sas=0.441145;faf95_adj=0.487835;faf99_adj=0.487835;faf95_amr=0.498502;faf99_amr=0.498501;faf95_nfe=0.535449;faf99_nfe=0.535449;faf95_eas=0.538305;faf99_eas=0.538305;vep=G|intron_variant|MODIFIER|ADAM23|ENSG00000114948|Transcript|ENST00000264377|protein_coding||24/25|,G|intron_variant|MODIFIER|ADAM23|ENSG00000114948|Transcript|ENST00000374415|protein_coding||24/25|,G|intron_variant|MODIFIER|ADAM23|ENSG00000114948|Transcript|ENST00000444281|protein_coding||2/2|
chr2	207025411	rs6732038	T	C	68567100	PASS	AC=63219;AN=142914;AF=0.442357;variant_type=snv;n_alt_alleles=1;ReadPosRankSum=0.378;MQRankSum=0.011;RAW_MQ=1.25647e+10;DP=3457847;MQ_DP=3490655;VarDP=3457847;MQ=59.996;QD=19.8294;FS=4.82164e-16;SB=612189,569760,1180712,1095197;InbreedingCoeff=0.0621625;AS_VQSLOD=23.196;NEGATIVE_TRAIN_SITE;POSITIVE_TRAIN_SITE;culprit=AS_FS;SOR=0.697;AC_asj_female=863;AN_asj_female=1760;AF_asj_female=0.490341;nhomalt_asj_female=198;AC_eas_female=218;AN_eas_female=1444;AF_eas_female=0.15097;nhomalt_eas_female=14;AC_afr_male=5281;AN_afr_male=19254;AF_afr_male=0.274281;nhomalt_afr_male=715;AC_female=32421;AN_female=73712;AF_female=0.439833;nhomalt_female=7640;AC_fin_male=4940;AN_fin_male=7896;AF_fin_male=0.625633;nhomalt_fin_male=1522;AC_oth_female=455;AN_oth_female=1098;AF_oth_female=0.41439;nhomalt_oth_female=86;AC_ami=506;AN_ami=898;AF_ami=0.563474;nhomalt_ami=134;AC_oth=926;AN_oth=2144;AF_oth=0.431903;nhomalt_oth=183;AC_male=30798;AN_male=69202;AF_male=0.445045;nhomalt_male=7419;AC_ami_female=262;AN_ami_female=468;AF_ami_female=0.559829;nhomalt_ami_female=74;AC_afr=11636;AN_afr=41890;AF_afr=0.277775;nhomalt_afr=1587;AC_eas_male=293;AN_eas_male=1686;AF_eas_male=0.173784;nhomalt_eas_male=32;AC_sas=1129;AN_sas=3040;AF_sas=0.371382;nhomalt_sas=210;AC_nfe_female=19975;AN_nfe_female=37332;AF_nfe_female=0.535064;nhomalt_nfe_female=5356;AC_asj_male=753;AN_asj_male=1562;AF_asj_male=0.482074;nhomalt_asj_male=183;AC_raw=63365;AN_raw=143312;AF_raw=0.442147;nhomalt_raw=15107;AC_oth_male=471;AN_oth_male=1046;AF_oth_male=0.450287;nhomalt_oth_male=97;AC_nfe_male=14441;AN_nfe_male=27114;AF_nfe_male=0.532603;nhomalt_nfe_male=3852;AC_asj=1616;AN_asj=3322;AF_asj=0.486454;nhomalt_asj=381;AC_amr_male=3440;AN_amr_male=7738;AF_amr_male=0.444559;nhomalt_amr_male=783;nhomalt=15059;AC_amr_female=2585;AN_amr_female=5904;AF_amr_female=0.437839;nhomalt_amr_female=550;AC_sas_female=194;AN_sas_female=564;AF_sas_female=0.343972;nhomalt_sas_female=35;AC_fin=6454;AN_fin=10402;AF_fin=0.620458;nhomalt_fin=1977;AC_afr_female=6355;AN_afr_female=22636;AF_afr_female=0.280747;nhomalt_afr_female=872;AC_sas_male=935;AN_sas_male=2476;AF_sas_male=0.377625;nhomalt_sas_male=175;AC_amr=6025;AN_amr=13642;AF_amr=0.441651;nhomalt_amr=1333;AC_nfe=34416;AN_nfe=64446;AF_nfe=0.534028;nhomalt_nfe=9208;AC_eas=511;AN_eas=3130;AF_eas=0.163259;nhomalt_eas=46;AC_ami_male=244;AN_ami_male=430;AF_ami_male=0.567442;nhomalt_ami_male=60;AC_fin_female=1514;AN_fin_female=2506;AF_fin_female=0.60415;nhomalt_fin_female=455;faf95_afr=0.273552;faf99_afr=0.273553;faf95_sas=0.353389;faf99_sas=0.353389;faf95_adj=0.439467;faf99_adj=0.439467;faf95_amr=0.432334;faf99_amr=0.432334;faf95_nfe=0.529302;faf99_nfe=0.529302;faf95_eas=0.151564;faf99_eas=0.151564;vep=C|intergenic_variant|MODIFIER|||Intergenic|||||
chr2	207194916	rs2360675	C	A	70299000	PASS	AC=63612;AN=143010;AF=0.444808;variant_type=snv;n_alt_alleles=1;ReadPosRankSum=0.349;MQRankSum=0;RAW_MQ=1.2729e+10;DP=3508784;MQ_DP=3536222;VarDP=3508784;MQ=59.9967;QD=20.0351;FS=0;SB=575862,606836,1138421,1187665;InbreedingCoeff=0.0768975;AS_VQSLOD=21.7628;culprit=AS_FS;SOR=0.683;AC_asj_female=758;AN_asj_female=1758;AF_asj_female=0.431172;nhomalt_asj_female=164;AC_eas_female=814;AN_eas_female=1444;AF_eas_female=0.563712;nhomalt_eas_female=228;AC_afr_male=4521;AN_afr_male=19280;AF_afr_male=0.234492;nhomalt_afr_male=548;AC_female=32497;AN_female=73748;AF_female=0.440649;nhomalt_female=7827;AC_fin_male=4618;AN_fin_male=7910;AF_fin_male=0.583818;nhomalt_fin_male=1346;AC_oth_female=495;AN_oth_female=1100;AF_oth_female=0.45;nhomalt_oth_female=118;AC_ami=309;AN_ami=900;AF_ami=0.343333;nhomalt_ami=56;AC_oth=944;AN_oth=2152;AF_oth=0.438662;nhomalt_oth=207;AC_male=31115;AN_male=69262;AF_male=0.449236;nhomalt_male=7671;AC_ami_female=159;AN_ami_female=470;AF_ami_female=0.338298;nhomalt_ami_female=31;AC_afr=9929;AN_afr=41934;AF_afr=0.236777;nhomalt_afr=1218;AC_eas_male=941;AN_eas_male=1676;AF_eas_male=0.561456;nhomalt_eas_male=263;AC_sas=1258;AN_sas=3040;AF_sas=0.413816;nhomalt_sas=277;AC_nfe_female=20168;AN_nfe_female=37354;AF_nfe_female=0.539915;nhomalt_nfe_female=5366;AC_asj_male=635;AN_asj_male=1558;AF_asj_male=0.407574;nhomalt_asj_male=130;AC_raw=63753;AN_raw=143336;AF_raw=0.44478;nhomalt_raw=15539;AC_oth_male=449;AN_oth_male=1052;AF_oth_male=0.426806;nhomalt_oth_male=89;AC_nfe_male=14919;AN_nfe_male=27140;AF_nfe_male=0.549705;nhomalt_nfe_male=4105;AC_asj=1393;AN_asj=3316;AF_asj=0.420084;nhomalt_asj=294;AC_amr_male=3844;AN_amr_male=7742;AF_amr_male=0.496513;nhomalt_amr_male=937;nhomalt=15498;AC_amr_female=2961;AN_amr_female=5898;AF_amr_female=0.502035;nhomalt_amr_female=747;AC_sas_female=220;AN_sas_female=566;AF_sas_female=0.388693;nhomalt_sas_female=49;AC_fin=6132;AN_fin=10414;AF_fin=0.588823;nhomalt_fin=1800;AC_afr_female=5408;AN_afr_female=22654;AF_afr_female=0.238722;nhomalt_afr_female=670;AC_sas_male=1038;AN_sas_male=2474;AF_sas_male=0.419563;nhomalt_sas_male=228;AC_amr=6805;AN_amr=13640;AF_amr=0.4989;nhomalt_amr=1684;AC_nfe=35087;AN_nfe=64494;AF_nfe=0.544035;nhomalt_nfe=9471;AC_eas=1755;AN_eas=3120;AF_eas=0.5625;nhomalt_eas=491;AC_ami_male=150;AN_ami_male=430;AF_ami_male=0.348837;nhomalt_ami_male=25;AC_fin_female=1514;AN_fin_female=2504;AF_fin_female=0.604633;nhomalt_fin_female=454;faf95_afr=0.232882;faf99_afr=0.232882;faf95_sas=0.394813;faf99_sas=0.394813;faf95_adj=0.44191;faf99_adj=0.441911;faf95_amr=0.488994;faf99_amr=0.488994;faf95_nfe=0.539266;faf99_nfe=0.539266;faf95_eas=0.540598;faf99_eas=0.540598;vep=A|intron_variant&non_coding_transcript_variant|MODIFIER|AC007879.3|ENSG00000234902|Transcript|ENST00000417096|lincRNA||2/2|,A|intron_variant&non_coding_transcript_variant|MODIFIER|AC007879.1|ENSG00000224342|Transcript|ENST00000435643|lincRNA||2/4|
chr2	207746077	rs9636269	A	G	65007800	PASS	AC=58063;AN=143030;AF=0.40595;variant_type=snv;n_alt_alleles=1;ReadPosRankSum=0.37;MQRankSum=-0.019;RAW_MQ=1.19066e+10;DP=3274404;MQ_DP=3307722;VarDP=3274404;MQ=59.997;QD=19.8533;FS=0;SB=574714,545016,1104895,1049779;InbreedingCoeff=0.11118;AS_VQSLOD=23.6103;POSITIVE_TRAIN_SITE;culprit=AS_FS;SOR=0.691;AC_asj_female=577;AN_asj_female=1762;AF_asj_female=0.327469;nhomalt_asj_female=93;AC_eas_female=397;AN_eas_female=1440;AF_eas_female=0.275694;nhomalt_eas_female=55;AC_afr_male=3298;AN_afr_male=19300;AF_afr_male=0.170881;nhomalt_afr_male=300;AC_female=30022;AN_female=73734;AF_female=0.407166;nhomalt_female=7087;AC_fin_male=4068;AN_fin_male=7912;AF_fin_male=0.514156;nhomalt_fin_male=1045;AC_oth_female=467;AN_oth_female=1094;AF_oth_female=0.426874;nhomalt_oth_female=103;AC_ami=452;AN_ami=898;AF_ami=0.503341;nhomalt_ami=125;AC_oth=898;AN_oth=2146;AF_oth=0.418453;nhomalt_oth=184;AC_male=28041;AN_male=69296;AF_male=0.404655;nhomalt_male=6603;AC_ami_female=245;AN_ami_female=470;AF_ami_female=0.521277;nhomalt_ami_female=72;AC_afr=7374;AN_afr=41950;AF_afr=0.175781;nhomalt_afr=669;AC_eas_male=425;AN_eas_male=1680;AF_eas_male=0.252976;nhomalt_eas_male=46;AC_sas=1250;AN_sas=3046;AF_sas=0.410374;nhomalt_sas=259;AC_nfe_female=19850;AN_nfe_female=37348;AF_nfe_female=0.531488;nhomalt_nfe_female=5304;AC_asj_male=520;AN_asj_male=1560;AF_asj_male=0.333333;nhomalt_asj_male=95;AC_raw=58207;AN_raw=143354;AF_raw=0.406037;nhomalt_raw=13739;AC_oth_male=431;AN_oth_male=1052;AF_oth_male=0.409696;nhomalt_oth_male=81;AC_nfe_male=14410;AN_nfe_male=27144;AF_nfe_male=0.530872;nhomalt_nfe_male=3890;AC_asj=1097;AN_asj=3322;AF_asj=0.330223;nhomalt_asj=188;AC_amr_male=3673;AN_amr_male=7738;AF_amr_male=0.47467;nhomalt_amr_male=882;nhomalt=13690;AC_amr_female=2820;AN_amr_female=5904;AF_amr_female=0.477642;nhomalt_amr_female=688;AC_sas_female=241;AN_sas_female=564;AF_sas_female=0.427305;nhomalt_sas_female=48;AC_fin=5417;AN_fin=10414;AF_fin=0.520165;nhomalt_fin=1400;AC_afr_female=4076;AN_afr_female=22650;AF_afr_female=0.179956;nhomalt_afr_female=369;AC_sas_male=1009;AN_sas_male=2482;AF_sas_male=0.406527;nhomalt_sas_male=211;AC_amr=6493;AN_amr=13642;AF_amr=0.475957;nhomalt_amr=1570;AC_nfe=34260;AN_nfe=64492;AF_nfe=0.531229;nhomalt_nfe=9194;AC_eas=822;AN_eas=3120;AF_eas=0.263462;nhomalt_eas=101;AC_ami_male=207;AN_ami_male=428;AF_ami_male=0.483645;nhomalt_ami_male=53;AC_fin_female=1349;AN_fin_female=2502;AF_fin_female=0.539169;nhomalt_fin_female=355;faf95_afr=0.172427;faf99_afr=0.172426;faf95_sas=0.39147;faf99_sas=0.39147;faf95_adj=0.403182;faf99_adj=0.403182;faf95_amr=0.466282;faf99_amr=0.466282;faf95_nfe=0.526517;faf99_nfe=0.526517;faf95_eas=0.248531;faf99_eas=0.248531;vep=G|intron_variant|MODIFIER|CCNYL1|ENSG00000163249|Transcript|ENST00000295414|protein_coding||7/9|,G|intron_variant|MODIFIER|CCNYL1|ENSG00000163249|Transcript|ENST00000339882|protein_coding||5/7|,G|intron_variant|MODIFIER|CCNYL1|ENSG00000163249|Transcript|ENST00000392209|protein_coding||8/10|,G|intron_variant|MODIFIER|CCNYL1|ENSG00000163249|Transcript|ENST00000420321|protein_coding||1/3|,G|intron_variant&NMD_transcript_variant|MODIFIER|CCNYL1|ENSG00000163249|Transcript|ENST00000452312|nonsense_mediated_decay||6/7|,G|upstream_gene_variant|MODIFIER|CCNYL1|ENSG00000163249|Transcript|ENST00000468768|processed_transcript|||,G|regulatory_region_variant|MODIFIER|||RegulatoryFeature|ENSR00000295752|CTCF_binding_site|||,G|regulatory_region_variant|MODIFIER|||RegulatoryFeature|ENSR00000634917|TF_binding_site|||
chr2	208063168	rs11683477	T	C	81495300	PASS	AC=70424;AN=143112;AF=0.49209;variant_type=snv;n_alt_alleles=1;ReadPosRankSum=0.378;MQRankSum=-0.012;RAW_MQ=1.40725e+10;DP=3876467;MQ_DP=3909410;VarDP=3876467;MQ=59.997;QD=21.0231;FS=0;SB=592716,608321,1316698,1358732;InbreedingCoeff=0.0926639;AS_VQSLOD=24.1197;POSITIVE_TRAIN_SITE;culprit=AS_FS;SOR=0.699;AC_asj_female=955;AN_asj_female=1760;AF_asj_female=0.542614;nhomalt_asj_female=259;AC_eas_female=1045;AN_eas_female=1448;AF_eas_female=0.721685;nhomalt_eas_female=381;AC_afr_male=5142;AN_afr_male=19298;AF_afr_male=0.266452;nhomalt_afr_male=686;AC_female=35844;AN_female=73802;AF_female=0.485678;nhomalt_female=9557;AC_fin_male=4364;AN_fin_male=7926;AF_fin_male=0.550593;nhomalt_fin_male=1215;AC_oth_female=563;AN_oth_female=1098;AF_oth_female=0.51275;nhomalt_oth_female=146;AC_ami=431;AN_ami=900;AF_ami=0.478889;nhomalt_ami=98;AC_oth=1128;AN_oth=2152;AF_oth=0.524164;nhomalt_oth=288;AC_male=34580;AN_male=69310;AF_male=0.498918;nhomalt_male=9421;AC_ami_female=229;AN_ami_female=470;AF_ami_female=0.487234;nhomalt_ami_female=52;AC_afr=11228;AN_afr=41972;AF_afr=0.267512;nhomalt_afr=1538;AC_eas_male=1213;AN_eas_male=1678;AF_eas_male=0.722884;nhomalt_eas_male=433;AC_sas=1954;AN_sas=3044;AF_sas=0.641919;nhomalt_sas=639;AC_nfe_female=21516;AN_nfe_female=37382;AF_nfe_female=0.575571;nhomalt_nfe_female=6196;AC_asj_male=851;AN_asj_male=1560;AF_asj_male=0.545513;nhomalt_asj_male=232;AC_raw=70547;AN_raw=143370;AF_raw=0.492062;nhomalt_raw=19017;AC_oth_male=565;AN_oth_male=1054;AF_oth_male=0.536053;nhomalt_oth_male=142;AC_nfe_male=15665;AN_nfe_male=27146;AF_nfe_male=0.577065;nhomalt_nfe_male=4546;AC_asj=1806;AN_asj=3320;AF_asj=0.543976;nhomalt_asj=491;AC_amr_male=4979;AN_amr_male=7740;AF_amr_male=0.643282;nhomalt_amr_male=1591;nhomalt=18978;AC_amr_female=3770;AN_amr_female=5904;AF_amr_female=0.63855;nhomalt_amr_female=1205;AC_sas_female=355;AN_sas_female=566;AF_sas_female=0.627208;nhomalt_sas_female=109;AC_fin=5689;AN_fin=10426;AF_fin=0.545655;nhomalt_fin=1572;AC_afr_female=6086;AN_afr_female=22674;AF_afr_female=0.268413;nhomalt_afr_female=852;AC_sas_male=1599;AN_sas_male=2478;AF_sas_male=0.645278;nhomalt_sas_male=530;AC_amr=8749;AN_amr=13644;AF_amr=0.641234;nhomalt_amr=2796;AC_nfe=37181;AN_nfe=64528;AF_nfe=0.576199;nhomalt_nfe=10742;AC_eas=2258;AN_eas=3126;AF_eas=0.722329;nhomalt_eas=814;AC_ami_male=202;AN_ami_male=430;AF_ami_male=0.469767;nhomalt_ami_male=46;AC_fin_female=1325;AN_fin_female=2500;AF_fin_female=0.53;nhomalt_fin_female=357;faf95_afr=0.263373;faf99_afr=0.263372;faf95_sas=0.61822;faf99_sas=0.61822;faf95_adj=0.489043;faf99_adj=0.489044;faf95_amr=0.629999;faf99_amr=0.629999;faf95_nfe=0.571293;faf99_nfe=0.571292;faf95_eas=0.697508;faf99_eas=0.697508;vep=C|intergenic_variant|MODIFIER|||Intergenic|||||
chr2	208155457	rs6758738	A	G	66271800	PASS	AC=61213;AN=142892;AF=0.428386;variant_type=snv;n_alt_alleles=1;ReadPosRankSum=0.322;MQRankSum=0;RAW_MQ=1.18708e+10;DP=3266190;MQ_DP=3297854;VarDP=3266190;MQ=59.9964;QD=20.2902;FS=0;SB=478650,593299,977197,1217044;InbreedingCoeff=0.127402;AS_VQSLOD=23.3136;POSITIVE_TRAIN_SITE;culprit=AS_FS;SOR=0.698;AC_asj_female=927;AN_asj_female=1758;AF_asj_female=0.527304;nhomalt_asj_female=251;AC_eas_female=475;AN_eas_female=1440;AF_eas_female=0.329861;nhomalt_eas_female=88;AC_afr_male=3416;AN_afr_male=19282;AF_afr_male=0.17716;nhomalt_afr_male=309;AC_female=31652;AN_female=73692;AF_female=0.429517;nhomalt_female=8025;AC_fin_male=4132;AN_fin_male=7864;AF_fin_male=0.525432;nhomalt_fin_male=1110;AC_oth_female=475;AN_oth_female=1096;AF_oth_female=0.433394;nhomalt_oth_female=105;AC_ami=271;AN_ami=892;AF_ami=0.303812;nhomalt_ami=29;AC_oth=954;AN_oth=2148;AF_oth=0.444134;nhomalt_oth=229;AC_male=29561;AN_male=69200;AF_male=0.427182;nhomalt_male=7300;AC_ami_female=138;AN_ami_female=464;AF_ami_female=0.297414;nhomalt_ami_female=12;AC_afr=7551;AN_afr=41922;AF_afr=0.18012;nhomalt_afr=732;AC_eas_male=544;AN_eas_male=1678;AF_eas_male=0.324195;nhomalt_eas_male=84;AC_sas=1458;AN_sas=3028;AF_sas=0.481506;nhomalt_sas=349;AC_nfe_female=21273;AN_nfe_female=37330;AF_nfe_female=0.569863;nhomalt_nfe_female=6109;AC_asj_male=837;AN_asj_male=1560;AF_asj_male=0.536538;nhomalt_asj_male=231;AC_raw=61409;AN_raw=143330;AF_raw=0.428445;nhomalt_raw=15391;AC_oth_male=479;AN_oth_male=1052;AF_oth_male=0.455323;nhomalt_oth_male=124;AC_nfe_male=15451;AN_nfe_male=27136;AF_nfe_male=0.569391;nhomalt_nfe_male=4393;AC_asj=1764;AN_asj=3318;AF_asj=0.531646;nhomalt_asj=482;AC_amr_male=3402;AN_amr_male=7734;AF_amr_male=0.439876;nhomalt_amr_male=765;nhomalt=15325;AC_amr_female=2622;AN_amr_female=5900;AF_amr_female=0.444407;nhomalt_amr_female=593;AC_sas_female=291;AN_sas_female=562;AF_sas_female=0.517794;nhomalt_sas_female=82;AC_fin=5448;AN_fin=10366;AF_fin=0.525564;nhomalt_fin=1472;AC_afr_female=4135;AN_afr_female=22640;AF_afr_female=0.182641;nhomalt_afr_female=423;AC_sas_male=1167;AN_sas_male=2466;AF_sas_male=0.473236;nhomalt_sas_male=267;AC_amr=6024;AN_amr=13634;AF_amr=0.441837;nhomalt_amr=1358;AC_nfe=36724;AN_nfe=64466;AF_nfe=0.569665;nhomalt_nfe=10502;AC_eas=1019;AN_eas=3118;AF_eas=0.326812;nhomalt_eas=172;AC_ami_male=133;AN_ami_male=428;AF_ami_male=0.310748;nhomalt_ami_male=17;AC_fin_female=1316;AN_fin_female=2502;AF_fin_female=0.525979;nhomalt_fin_female=362;faf95_afr=0.176724;faf99_afr=0.176724;faf95_sas=0.460953;faf99_sas=0.460952;faf95_adj=0.425542;faf99_adj=0.425542;faf95_amr=0.432514;faf99_amr=0.432514;faf95_nfe=0.564783;faf99_nfe=0.564784;faf95_eas=0.310156;faf99_eas=0.310156;vep=G|intergenic_variant|MODIFIER|||Intergenic|||||
chr2	208707539	rs1914406	G	A	64951400	PASS	AC=61193;AN=142750;AF=0.428673;variant_type=snv;n_alt_alleles=1;ReadPosRankSum=0.342;MQRankSum=-0.015;RAW_MQ=1.23353e+10;DP=3383457;MQ_DP=3426973;VarDP=3383457;MQ=59.9956;QD=19.1968;FS=0;SB=589683,627914,1050023,1115837;InbreedingCoeff=0.012615;AS_VQSLOD=23.4879;POSITIVE_TRAIN_SITE;culprit=AS_FS;SOR=0.691;AC_asj_female=944;AN_asj_female=1756;AF_asj_female=0.537585;nhomalt_asj_female=245;AC_eas_female=426;AN_eas_female=1446;AF_eas_female=0.294606;nhomalt_eas_female=71;AC_afr_male=7238;AN_afr_male=19278;AF_afr_male=0.375454;nhomalt_afr_male=1348;AC_female=31338;AN_female=73586;AF_female=0.425869;nhomalt_female=6727;AC_fin_male=3891;AN_fin_male=7862;AF_fin_male=0.494912;nhomalt_fin_male=973;AC_oth_female=501;AN_oth_female=1098;AF_oth_female=0.456284;nhomalt_oth_female=115;AC_ami=574;AN_ami=898;AF_ami=0.639198;nhomalt_ami=179;AC_oth=967;AN_oth=2148;AF_oth=0.450186;nhomalt_oth=221;AC_male=29855;AN_male=69164;AF_male=0.431655;nhomalt_male=6600;AC_ami_female=292;AN_ami_female=468;AF_ami_female=0.623932;nhomalt_ami_female=85;AC_afr=15835;AN_afr=41874;AF_afr=0.378158;nhomalt_afr=3026;AC_eas_male=486;AN_eas_male=1680;AF_eas_male=0.289286;nhomalt_eas_male=71;AC_sas=1385;AN_sas=3042;AF_sas=0.455293;nhomalt_sas=328;AC_nfe_female=16407;AN_nfe_female=37316;AF_nfe_female=0.439677;nhomalt_nfe_female=3553;AC_asj_male=832;AN_asj_male=1562;AF_asj_male=0.53265;nhomalt_asj_male=219;AC_raw=61435;AN_raw=143294;AF_raw=0.428734;nhomalt_raw=13391;AC_oth_male=466;AN_oth_male=1050;AF_oth_male=0.44381;nhomalt_oth_male=106;AC_nfe_male=11914;AN_nfe_male=27130;AF_nfe_male=0.439145;nhomalt_nfe_male=2643;AC_asj=1776;AN_asj=3318;AF_asj=0.535262;nhomalt_asj=464;AC_amr_male=3616;AN_amr_male=7692;AF_amr_male=0.470099;nhomalt_amr_male=876;nhomalt=13327;AC_amr_female=2712;AN_amr_female=5876;AF_amr_female=0.461538;nhomalt_amr_female=625;AC_sas_female=255;AN_sas_female=562;AF_sas_female=0.453737;nhomalt_sas_female=58;AC_fin=5095;AN_fin=10330;AF_fin=0.493224;nhomalt_fin=1270;AC_afr_female=8597;AN_afr_female=22596;AF_afr_female=0.380466;nhomalt_afr_female=1678;AC_sas_male=1130;AN_sas_male=2480;AF_sas_male=0.455645;nhomalt_sas_male=270;AC_amr=6328;AN_amr=13568;AF_amr=0.466392;nhomalt_amr=1501;AC_nfe=28321;AN_nfe=64446;AF_nfe=0.439453;nhomalt_nfe=6196;AC_eas=912;AN_eas=3126;AF_eas=0.291747;nhomalt_eas=142;AC_ami_male=282;AN_ami_male=430;AF_ami_male=0.655814;nhomalt_ami_male=94;AC_fin_female=1204;AN_fin_female=2468;AF_fin_female=0.487844;nhomalt_fin_female=297;faf95_afr=0.373229;faf99_afr=0.373228;faf95_sas=0.435358;faf99_sas=0.435357;faf95_adj=0.425826;faf99_adj=0.425825;faf95_amr=0.456789;faf99_amr=0.456789;faf95_nfe=0.435166;faf99_nfe=0.435166;faf95_eas=0.276039;faf99_eas=0.27604;vep=A|intron_variant&NMD_transcript_variant|MODIFIER|PTH2R|ENSG00000144407|Transcript|ENST00000419079|nonsense_mediated_decay||4/6|
chr2	209322764	rs7576085	C	T	82480600	PASS	AC=75199;AN=143044;AF=0.525705;variant_type=snv;n_alt_alleles=1;ReadPosRankSum=0.322;MQRankSum=-0.019;RAW_MQ=1.42912e+10;DP=3937362;MQ_DP=3970273;VarDP=3937362;MQ=59.9962;QD=20.9482;FS=0;SB=619459,628807,1336371,1352725;InbreedingCoeff=0.00853411;AS_VQSLOD=23.6744;POSITIVE_TRAIN_SITE;culprit=AS_FS;SOR=0.69;AC_asj_female=961;AN_asj_female=1762;AF_asj_female=0.545403;nhomalt_asj_female=272;AC_eas_female=541;AN_eas_female=1442;AF_eas_female=0.375173;nhomalt_eas_female=98;AC_afr_male=9146;AN_afr_male=19294;AF_afr_male=0.474033;nhomalt_afr_male=2118;AC_female=38725;AN_female=73752;AF_female=0.525071;nhomalt_female=10272;AC_fin_male=4669;AN_fin_male=7914;AF_fin_male=0.589967;nhomalt_fin_male=1379;AC_oth_female=578;AN_oth_female=1098;AF_oth_female=0.526412;nhomalt_oth_female=153;AC_ami=521;AN_ami=898;AF_ami=0.580178;nhomalt_ami=152;AC_oth=1130;AN_oth=2150;AF_oth=0.525581;nhomalt_oth=304;AC_male=36474;AN_male=69292;AF_male=0.526381;nhomalt_male=9633;AC_ami_female=270;AN_ami_female=468;AF_ami_female=0.576923;nhomalt_ami_female=75;AC_afr=20123;AN_afr=41946;AF_afr=0.479736;nhomalt_afr=4784;AC_eas_male=593;AN_eas_male=1676;AF_eas_male=0.353819;nhomalt_eas_male=105;AC_sas=1756;AN_sas=3036;AF_sas=0.578393;nhomalt_sas=516;AC_nfe_female=20052;AN_nfe_female=37364;AF_nfe_female=0.536666;nhomalt_nfe_female=5395;AC_asj_male=867;AN_asj_male=1562;AF_asj_male=0.555058;nhomalt_asj_male=239;AC_raw=75353;AN_raw=143346;AF_raw=0.525672;nhomalt_raw=19958;AC_oth_male=552;AN_oth_male=1052;AF_oth_male=0.524715;nhomalt_oth_male=151;AC_nfe_male=14348;AN_nfe_male=27156;AF_nfe_male=0.528355;nhomalt_nfe_male=3786;AC_asj=1828;AN_asj=3324;AF_asj=0.54994;nhomalt_asj=511;AC_amr_male=4618;AN_amr_male=7736;AF_amr_male=0.596949;nhomalt_amr_male=1362;nhomalt=19905;AC_amr_female=3552;AN_amr_female=5898;AF_amr_female=0.602238;nhomalt_amr_female=1081;AC_sas_female=326;AN_sas_female=564;AF_sas_female=0.578014;nhomalt_sas_female=100;AC_fin=6137;AN_fin=10418;AF_fin=0.589077;nhomalt_fin=1811;AC_afr_female=10977;AN_afr_female=22652;AF_afr_female=0.484593;nhomalt_afr_female=2666;AC_sas_male=1430;AN_sas_male=2472;AF_sas_male=0.578479;nhomalt_sas_male=416;AC_amr=8170;AN_amr=13634;AF_amr=0.599237;nhomalt_amr=2443;AC_nfe=34400;AN_nfe=64520;AF_nfe=0.533168;nhomalt_nfe=9181;AC_eas=1134;AN_eas=3118;AF_eas=0.363695;nhomalt_eas=203;AC_ami_male=251;AN_ami_male=430;AF_ami_male=0.583721;nhomalt_ami_male=77;AC_fin_female=1468;AN_fin_female=2504;AF_fin_female=0.586262;nhomalt_fin_female=432;faf95_afr=0.474187;faf99_afr=0.474186;faf95_sas=0.555877;faf99_sas=0.555878;faf95_adj=0.522556;faf99_adj=0.522556;faf95_amr=0.588374;faf99_amr=0.588374;faf95_nfe=0.528448;faf99_nfe=0.528448;faf95_eas=0.346114;faf99_eas=0.346113;vep=T|intergenic_variant|MODIFIER|||Intergenic|||||
chr2	210461485	rs2287424	T	C	82028200	PASS	AC=77117;AN=142870;AF=0.53977;variant_type=snv;n_alt_alleles=1;ReadPosRankSum=0.132;MQRankSum=0;RAW_MQ=1.39846e+10;DP=3862401;MQ_DP=3885072;VarDP=3862401;MQ=59.9964;QD=21.2376;FS=0;SB=582070,590386,1339970,1349975;InbreedingCoeff=0.0266788;AS_VQSLOD=22.7787;POSITIVE_TRAIN_SITE;culprit=AS_FS;SOR=0.686;AC_asj_female=841;AN_asj_female=1758;AF_asj_female=0.478385;nhomalt_asj_female=194;AC_eas_female=1175;AN_eas_female=1442;AF_eas_female=0.81484;nhomalt_eas_female=480;AC_afr_male=8830;AN_afr_male=19268;AF_afr_male=0.458273;nhomalt_afr_male=2026;AC_female=39528;AN_female=73664;AF_female=0.536599;nhomalt_female=10816;AC_fin_male=4406;AN_fin_male=7882;AF_fin_male=0.558995;nhomalt_fin_male=1239;AC_oth_female=596;AN_oth_female=1098;AF_oth_female=0.542805;nhomalt_oth_female=172;AC_ami=519;AN_ami=900;AF_ami=0.576667;nhomalt_ami=154;AC_oth=1146;AN_oth=2150;AF_oth=0.533023;nhomalt_oth=326;AC_male=37589;AN_male=69206;AF_male=0.543147;nhomalt_male=10457;AC_ami_female=258;AN_ami_female=470;AF_ami_female=0.548936;nhomalt_ami_female=71;AC_afr=19260;AN_afr=41858;AF_afr=0.460127;nhomalt_afr=4382;AC_eas_male=1378;AN_eas_male=1684;AF_eas_male=0.81829;nhomalt_eas_male=559;AC_sas=1909;AN_sas=3036;AF_sas=0.628788;nhomalt_sas=608;AC_nfe_female=20668;AN_nfe_female=37344;AF_nfe_female=0.553449;nhomalt_nfe_female=5790;AC_asj_male=739;AN_asj_male=1562;AF_asj_male=0.473111;nhomalt_asj_male=179;AC_raw=77386;AN_raw=143322;AF_raw=0.539945;nhomalt_raw=21367;AC_oth_male=550;AN_oth_male=1052;AF_oth_male=0.522814;nhomalt_oth_male=154;AC_nfe_male=15071;AN_nfe_male=27146;AF_nfe_male=0.555183;nhomalt_nfe_male=4221;AC_asj=1580;AN_asj=3320;AF_asj=0.475904;nhomalt_asj=373;AC_amr_male=4810;AN_amr_male=7710;AF_amr_male=0.623865;nhomalt_amr_male=1507;nhomalt=21273;AC_amr_female=3741;AN_amr_female=5898;AF_amr_female=0.634283;nhomalt_amr_female=1210;AC_sas_female=365;AN_sas_female=564;AF_sas_female=0.647163;nhomalt_sas_female=119;AC_fin=5860;AN_fin=10382;AF_fin=0.564438;nhomalt_fin=1663;AC_afr_female=10430;AN_afr_female=22590;AF_afr_female=0.461709;nhomalt_afr_female=2356;AC_sas_male=1544;AN_sas_male=2472;AF_sas_male=0.624595;nhomalt_sas_male=489;AC_amr=8551;AN_amr=13608;AF_amr=0.62838;nhomalt_amr=2717;AC_nfe=35739;AN_nfe=64490;AF_nfe=0.554179;nhomalt_nfe=10011;AC_eas=2553;AN_eas=3126;AF_eas=0.816699;nhomalt_eas=1039;AC_ami_male=261;AN_ami_male=430;AF_ami_male=0.606977;nhomalt_ami_male=83;AC_fin_female=1454;AN_fin_female=2500;AF_fin_female=0.5816;nhomalt_fin_female=424;faf95_afr=0.454687;faf99_afr=0.454687;faf95_sas=0.605304;faf99_sas=0.605305;faf95_adj=0.536576;faf99_adj=0.536577;faf95_amr=0.617244;faf99_amr=0.617244;faf95_nfe=0.549365;faf99_nfe=0.549366;faf95_eas=0.790295;faf99_eas=0.790294;vep=C|intron_variant|MODIFIER|LANCL1|ENSG00000115365|Transcript|ENST00000233714|protein_coding||3/9|,C|intron_variant&non_coding_transcript_variant|MODIFIER|LANCL1-AS1|ENSG00000234281|Transcript|ENST00000416344|antisense||1/2|,C|intron_variant&non_coding_transcript_variant|MODIFIER|LANCL1-AS1|ENSG00000234281|Transcript|ENST00000420418|antisense||4/5|,C|intron_variant|MODIFIER|LANCL1|ENSG00000115365|Transcript|ENST00000431941|protein_coding||3/9|,C|downstream_gene_variant|MODIFIER|LANCL1-AS1|ENSG00000234281|Transcript|ENST00000433296|antisense|||,C|intron_variant|MODIFIER|LANCL1|ENSG00000115365|Transcript|ENST00000441020|protein_coding||3/9|,C|intron_variant|MODIFIER|LANCL1|ENSG00000115365|Transcript|ENST00000443314|protein_coding||2/8|,C|intron_variant|MODIFIER|LANCL1|ENSG00000115365|Transcript|ENST00000448951|protein_coding||3/5|,C|intron_variant|MODIFIER|LANCL1|ENSG00000115365|Transcript|ENST00000450366|protein_coding||3/9|,C|intron_variant&NMD_transcript_variant|MODIFIER|LANCL1|ENSG00000115365|Transcript|ENST00000453956|nonsense_mediated_decay||5/5|,C|regulatory_region_variant|MODIFIER|||RegulatoryFeature|ENSR00000635402|promoter_flanking_region|||
chr2	210834287	rs7608489	G	A	66064000	PASS	AC=67447;AN=142860;AF=0.47212;variant_type=snv;n_alt_alleles=1;ReadPosRankSum=0.296;MQRankSum=-0.024;RAW_MQ=1.2142e+10;DP=3335292;MQ_DP=3373107;VarDP=3335292;MQ=59.997;QD=19.8076;FS=9.64327e-16;SB=577444,578470,1088416,1090962;InbreedingCoeff=0.0114562;AS_VQSLOD=22.6329;POSITIVE_TRAIN_SITE;culprit=AS_FS;SOR=0.694;AC_asj_female=748;AN_asj_female=1760;AF_asj_female=0.425;nhomalt_asj_female=158;AC_eas_female=278;AN_eas_female=1444;AF_eas_female=0.192521;nhomalt_eas_female=23;AC_afr_male=9857;AN_afr_male=19248;AF_afr_male=0.512105;nhomalt_afr_male=2519;AC_female=34664;AN_female=73694;AF_female=0.470378;nhomalt_female=8221;AC_fin_male=4359;AN_fin_male=7886;AF_fin_male=0.552752;nhomalt_fin_male=1200;AC_oth_female=503;AN_oth_female=1100;AF_oth_female=0.457273;nhomalt_oth_female=116;AC_ami=412;AN_ami=898;AF_ami=0.458797;nhomalt_ami=94;AC_oth=977;AN_oth=2152;AF_oth=0.453996;nhomalt_oth=227;AC_male=32783;AN_male=69166;AF_male=0.473976;nhomalt_male=7894;AC_ami_female=212;AN_ami_female=468;AF_ami_female=0.452991;nhomalt_ami_female=48;AC_afr=21328;AN_afr=41862;AF_afr=0.509484;nhomalt_afr=5414;AC_eas_male=327;AN_eas_male=1672;AF_eas_male=0.195574;nhomalt_eas_male=33;AC_sas=1261;AN_sas=3032;AF_sas=0.415897;nhomalt_sas=273;AC_nfe_female=17310;AN_nfe_female=37352;AF_nfe_female=0.463429;nhomalt_nfe_female=4000;AC_asj_male=636;AN_asj_male=1558;AF_asj_male=0.408216;nhomalt_asj_male=126;AC_raw=67673;AN_raw=143316;AF_raw=0.472194;nhomalt_raw=16182;AC_oth_male=474;AN_oth_male=1052;AF_oth_male=0.45057;nhomalt_oth_male=111;AC_nfe_male=12644;AN_nfe_male=27130;AF_nfe_male=0.466052;nhomalt_nfe_male=2954;AC_asj=1384;AN_asj=3318;AF_asj=0.417119;nhomalt_asj=284;AC_amr_male=3251;AN_amr_male=7720;AF_amr_male=0.421114;nhomalt_amr_male=676;nhomalt=16115;AC_amr_female=2453;AN_amr_female=5888;AF_amr_female=0.41661;nhomalt_amr_female=518;AC_sas_female=226;AN_sas_female=562;AF_sas_female=0.402135;nhomalt_sas_female=44;AC_fin=5822;AN_fin=10392;AF_fin=0.560239;nhomalt_fin=1619;AC_afr_female=11471;AN_afr_female=22614;AF_afr_female=0.507252;nhomalt_afr_female=2895;AC_sas_male=1035;AN_sas_male=2470;AF_sas_male=0.419028;nhomalt_sas_male=229;AC_amr=5704;AN_amr=13608;AF_amr=0.419165;nhomalt_amr=1194;AC_nfe=29954;AN_nfe=64482;AF_nfe=0.464533;nhomalt_nfe=6954;AC_eas=605;AN_eas=3116;AF_eas=0.194159;nhomalt_eas=56;AC_ami_male=200;AN_ami_male=430;AF_ami_male=0.465116;nhomalt_ami_male=46;AC_fin_female=1463;AN_fin_female=2506;AF_fin_female=0.583799;nhomalt_fin_female=419;faf95_afr=0.503759;faf99_afr=0.503758;faf95_sas=0.396822;faf99_sas=0.396822;faf95_adj=0.469133;faf99_adj=0.469132;faf95_amr=0.410077;faf99_amr=0.410078;faf95_nfe=0.460126;faf99_nfe=0.460126;faf95_eas=0.18136;faf99_eas=0.181359;vep=A|intergenic_variant|MODIFIER|||Intergenic|||||
chr2	211108876	rs319724	A	G	83435700	PASS	AC=80195;AN=143056;AF=0.560585;variant_type=snv;n_alt_alleles=1;ReadPosRankSum=0.342;MQRankSum=-0.021;RAW_MQ=1.45242e+10;DP=4005975;MQ_DP=4034852;VarDP=4005975;MQ=59.9973;QD=20.8278;FS=9.64327e-16;SB=584603,614593,1377358,1429421;InbreedingCoeff=0.0594879;AS_VQSLOD=24.1172;POSITIVE_TRAIN_SITE;culprit=AS_FS;SOR=0.68;AC_asj_female=829;AN_asj_female=1762;AF_asj_female=0.470488;nhomalt_asj_female=189;AC_eas_female=469;AN_eas_female=1446;AF_eas_female=0.324343;nhomalt_eas_female=86;AC_afr_male=14118;AN_afr_male=19312;AF_afr_male=0.731048;nhomalt_afr_male=5188;AC_female=41306;AN_female=73750;AF_female=0.560081;nhomalt_female=12151;AC_fin_male=4149;AN_fin_male=7906;AF_fin_male=0.524791;nhomalt_fin_male=1078;AC_oth_female=620;AN_oth_female=1100;AF_oth_female=0.563636;nhomalt_oth_female=175;AC_ami=339;AN_ami=898;AF_ami=0.377506;nhomalt_ami=71;AC_oth=1197;AN_oth=2150;AF_oth=0.556744;nhomalt_oth=333;AC_male=38889;AN_male=69306;AF_male=0.56112;nhomalt_male=11370;AC_ami_female=182;AN_ami_female=470;AF_ami_female=0.387234;nhomalt_ami_female=36;AC_afr=30560;AN_afr=41962;AF_afr=0.728278;nhomalt_afr=11187;AC_eas_male=551;AN_eas_male=1684;AF_eas_male=0.327197;nhomalt_eas_male=96;AC_sas=1453;AN_sas=3044;AF_sas=0.477332;nhomalt_sas=325;AC_nfe_female=17708;AN_nfe_female=37358;AF_nfe_female=0.474008;nhomalt_nfe_female=4216;AC_asj_male=805;AN_asj_male=1562;AF_asj_male=0.515365;nhomalt_asj_male=208;AC_raw=80377;AN_raw=143344;AF_raw=0.560728;nhomalt_raw=23585;AC_oth_male=577;AN_oth_male=1050;AF_oth_male=0.549524;nhomalt_oth_male=158;AC_nfe_male=12795;AN_nfe_male=27158;AF_nfe_male=0.471132;nhomalt_nfe_male=3008;AC_asj=1634;AN_asj=3324;AF_asj=0.491576;nhomalt_asj=397;AC_amr_male=4557;AN_amr_male=7728;AF_amr_male=0.589674;nhomalt_amr_male=1335;nhomalt=23521;AC_amr_female=3462;AN_amr_female=5896;AF_amr_female=0.587178;nhomalt_amr_female=1031;AC_sas_female=273;AN_sas_female=566;AF_sas_female=0.482332;nhomalt_sas_female=61;AC_fin=5470;AN_fin=10408;AF_fin=0.525557;nhomalt_fin=1436;AC_afr_female=16442;AN_afr_female=22650;AF_afr_female=0.725916;nhomalt_afr_female=5999;AC_sas_male=1180;AN_sas_male=2478;AF_sas_male=0.47619;nhomalt_sas_male=264;AC_amr=8019;AN_amr=13624;AF_amr=0.588594;nhomalt_amr=2366;AC_nfe=30503;AN_nfe=64516;AF_nfe=0.472797;nhomalt_nfe=7224;AC_eas=1020;AN_eas=3130;AF_eas=0.325879;nhomalt_eas=182;AC_ami_male=157;AN_ami_male=428;AF_ami_male=0.366822;nhomalt_ami_male=35;AC_fin_female=1321;AN_fin_female=2502;AF_fin_female=0.527978;nhomalt_fin_female=358;faf95_afr=0.721438;faf99_afr=0.721438;faf95_sas=0.456923;faf99_sas=0.456923;faf95_adj=0.557332;faf99_adj=0.557332;faf95_amr=0.577823;faf99_amr=0.577823;faf95_nfe=0.468353;faf99_nfe=0.468353;faf95_eas=0.309278;faf99_eas=0.309278;vep=G|downstream_gene_variant|MODIFIER|AC012491.1|ENSG00000271074|Transcript|ENST00000605674|processed_pseudogene|||
chr2	211542064	rs6747637	T	G	72761300	PASS	AC=68822;AN=142744;AF=0.482136;variant_type=snv;n_alt_alleles=1;ReadPosRankSum=0.329;MQRankSum=-0.027;RAW_MQ=1.3309e+10;DP=3672854;MQ_DP=3697370;VarDP=3672854;MQ=59.9965;QD=19.8106;FS=4.82164e-16;SB=603485,638517,1173989,1256919;InbreedingCoeff=0.0129652;AS_VQSLOD=23.6503;NEGATIVE_TRAIN_SITE;POSITIVE_TRAIN_SITE;culprit=AS_FS;SOR=0.705;AC_asj_female=780;AN_asj_female=1758;AF_asj_female=0.443686;nhomalt_asj_female=158;AC_eas_female=1028;AN_eas_female=1438;AF_eas_female=0.714882;nhomalt_eas_female=381;AC_afr_male=9717;AN_afr_male=19266;AF_afr_male=0.50436;nhomalt_afr_male=2466;AC_female=35173;AN_female=73648;AF_female=0.477583;nhomalt_female=8468;AC_fin_male=3736;AN_fin_male=7838;AF_fin_male=0.476652;nhomalt_fin_male=936;AC_oth_female=532;AN_oth_female=1096;AF_oth_female=0.485401;nhomalt_oth_female=124;AC_ami=428;AN_ami=898;AF_ami=0.476615;nhomalt_ami=100;AC_oth=1007;AN_oth=2144;AF_oth=0.469683;nhomalt_oth=229;AC_male=33649;AN_male=69096;AF_male=0.486989;nhomalt_male=8340;AC_ami_female=234;AN_ami_female=470;AF_ami_female=0.497872;nhomalt_ami_female=58;AC_afr=21121;AN_afr=41898;AF_afr=0.504105;nhomalt_afr=5300;AC_eas_male=1188;AN_eas_male=1660;AF_eas_male=0.715663;nhomalt_eas_male=416;AC_sas=1867;AN_sas=3040;AF_sas=0.614145;nhomalt_sas=572;AC_nfe_female=16446;AN_nfe_female=37316;AF_nfe_female=0.440722;nhomalt_nfe_female=3625;AC_asj_male=697;AN_asj_male=1558;AF_asj_male=0.447368;nhomalt_asj_male=166;AC_raw=69134;AN_raw=143296;AF_raw=0.482456;nhomalt_raw=16909;AC_oth_male=475;AN_oth_male=1048;AF_oth_male=0.453244;nhomalt_oth_male=105;AC_nfe_male=11954;AN_nfe_male=27140;AF_nfe_male=0.440457;nhomalt_nfe_male=2617;AC_asj=1477;AN_asj=3316;AF_asj=0.445416;nhomalt_asj=324;AC_amr_male=4179;AN_amr_male=7682;AF_amr_male=0.543999;nhomalt_amr_male=1129;nhomalt=16808;AC_amr_female=3133;AN_amr_female=5878;AF_amr_female=0.533004;nhomalt_amr_female=849;AC_sas_female=358;AN_sas_female=564;AF_sas_female=0.634752;nhomalt_sas_female=109;AC_fin=4994;AN_fin=10334;AF_fin=0.483259;nhomalt_fin=1266;AC_afr_female=11404;AN_afr_female=22632;AF_afr_female=0.503888;nhomalt_afr_female=2834;AC_sas_male=1509;AN_sas_male=2476;AF_sas_male=0.609451;nhomalt_sas_male=463;AC_amr=7312;AN_amr=13560;AF_amr=0.539233;nhomalt_amr=1978;AC_nfe=28400;AN_nfe=64456;AF_nfe=0.440611;nhomalt_nfe=6242;AC_eas=2216;AN_eas=3098;AF_eas=0.7153;nhomalt_eas=797;AC_ami_male=194;AN_ami_male=428;AF_ami_male=0.453271;nhomalt_ami_male=42;AC_fin_female=1258;AN_fin_female=2496;AF_fin_female=0.504006;nhomalt_fin_female=330;faf95_afr=0.498413;faf99_afr=0.498413;faf95_sas=0.590954;faf99_sas=0.590954;faf95_adj=0.479116;faf99_adj=0.479117;faf95_amr=0.528902;faf99_amr=0.528902;faf95_nfe=0.436318;faf99_nfe=0.436318;faf95_eas=0.690491;faf99_eas=0.690491;vep=G|intron_variant|MODIFIER|ERBB4|ENSG00000178568|Transcript|ENST00000342788|protein_coding||20/27|,G|intron_variant|MODIFIER|ERBB4|ENSG00000178568|Transcript|ENST00000402597|protein_coding||19/25|,G|intron_variant|MODIFIER|ERBB4|ENSG00000178568|Transcript|ENST00000436443|protein_coding||20/26|
chr2	211663004	rs1851185	T	C	114676000	PASS	AC=103568;AN=143068;AF=0.723908;variant_type=snv;n_alt_alleles=1;ReadPosRankSum=0.395;MQRankSum=-0.021;RAW_MQ=1.65637e+10;DP=4564954;MQ_DP=4601403;VarDP=4564954;MQ=59.9976;QD=25.121;FS=0;SB=482785,458690,1854160,1769319;InbreedingCoeff=0.0431983;AS_VQSLOD=25.0977;POSITIVE_TRAIN_SITE;culprit=AS_FS;SOR=0.689;AC_asj_female=1370;AN_asj_female=1762;AF_asj_female=0.777526;nhomalt_asj_female=534;AC_eas_female=506;AN_eas_female=1442;AF_eas_female=0.350902;nhomalt_eas_female=86;AC_afr_male=12224;AN_afr_male=19282;AF_afr_male=0.633959;nhomalt_afr_male=3865;AC_female=53324;AN_female=73762;AF_female=0.72292;nhomalt_female=19601;AC_fin_male=6260;AN_fin_male=7932;AF_fin_male=0.789208;nhomalt_fin_male=2469;AC_oth_female=768;AN_oth_female=1096;AF_oth_female=0.70073;nhomalt_oth_female=277;AC_ami=688;AN_ami=898;AF_ami=0.766147;nhomalt_ami=259;AC_oth=1551;AN_oth=2148;AF_oth=0.722067;nhomalt_oth=566;AC_male=50244;AN_male=69306;AF_male=0.724959;nhomalt_male=18499;AC_ami_female=365;AN_ami_female=468;AF_ami_female=0.779915;nhomalt_ami_female=142;AC_afr=26580;AN_afr=41936;AF_afr=0.633823;nhomalt_afr=8422;AC_eas_male=566;AN_eas_male=1680;AF_eas_male=0.336905;nhomalt_eas_male=100;AC_sas=1965;AN_sas=3026;AF_sas=0.649372;nhomalt_sas=632;AC_nfe_female=29166;AN_nfe_female=37372;AF_nfe_female=0.780424;nhomalt_nfe_female=11423;AC_asj_male=1262;AN_asj_male=1560;AF_asj_male=0.808974;nhomalt_asj_male=512;AC_raw=103770;AN_raw=143378;AF_raw=0.723751;nhomalt_raw=38171;AC_oth_male=783;AN_oth_male=1052;AF_oth_male=0.744297;nhomalt_oth_male=289;AC_nfe_male=21334;AN_nfe_male=27166;AF_nfe_male=0.78532;nhomalt_nfe_male=8407;AC_asj=2632;AN_asj=3322;AF_asj=0.792294;nhomalt_asj=1046;AC_amr_male=5876;AN_amr_male=7738;AF_amr_male=0.759369;nhomalt_amr_male=2218;nhomalt=38100;AC_amr_female=4432;AN_amr_female=5904;AF_amr_female=0.750678;nhomalt_amr_female=1669;AC_sas_female=349;AN_sas_female=560;AF_sas_female=0.623214;nhomalt_sas_female=110;AC_fin=8272;AN_fin=10436;AF_fin=0.792641;nhomalt_fin=3272;AC_afr_female=14356;AN_afr_female=22654;AF_afr_female=0.633707;nhomalt_afr_female=4557;AC_sas_male=1616;AN_sas_male=2466;AF_sas_male=0.655312;nhomalt_sas_male=522;AC_amr=10308;AN_amr=13642;AF_amr=0.755608;nhomalt_amr=3887;AC_nfe=50500;AN_nfe=64538;AF_nfe=0.782485;nhomalt_nfe=19830;AC_eas=1072;AN_eas=3122;AF_eas=0.34337;nhomalt_eas=186;AC_ami_male=323;AN_ami_male=430;AF_ami_male=0.751163;nhomalt_ami_male=117;AC_fin_female=2012;AN_fin_female=2504;AF_fin_female=0.803514;nhomalt_fin_female=803;faf95_afr=0.627441;faf99_afr=0.627441;faf95_sas=0.625465;faf99_sas=0.625465;faf95_adj=0.720204;faf99_adj=0.720204;faf95_amr=0.743408;faf99_amr=0.743408;faf95_nfe=0.776766;faf99_nfe=0.776766;faf95_eas=0.326303;faf99_eas=0.326303;vep=C|intron_variant|MODIFIER|ERBB4|ENSG00000178568|Transcript|ENST00000260943|protein_coding||15/18|,C|intron_variant|MODIFIER|ERBB4|ENSG00000178568|Transcript|ENST00000342788|protein_coding||15/27|,C|intron_variant|MODIFIER|ERBB4|ENSG00000178568|Transcript|ENST00000402597|protein_coding||14/25|,C|intron_variant|MODIFIER|ERBB4|ENSG00000178568|Transcript|ENST00000436443|protein_coding||15/26|,C|intron_variant&non_coding_transcript_variant|MODIFIER|ERBB4|ENSG00000178568|Transcript|ENST00000463121|processed_transcript||1/2|,C|intron_variant&non_coding_transcript_variant|MODIFIER|ERBB4|ENSG00000178568|Transcript|ENST00000484594|retained_intron||15/19|
chr2	211762534	rs10932398	A	G	65503400	PASS	AC=61186;AN=142950;AF=0.428024;variant_type=snv;n_alt_alleles=1;ReadPosRankSum=0.318;MQRankSum=-0.019;RAW_MQ=1.22171e+10;DP=3368074;MQ_DP=3393944;VarDP=3368074;MQ=59.9973;QD=19.4483;FS=0;SB=616687,565173,1141478,1044736;InbreedingCoeff=0.030812;AS_VQSLOD=23.5405;POSITIVE_TRAIN_SITE;culprit=AS_FS;SOR=0.694;AC_asj_female=944;AN_asj_female=1762;AF_asj_female=0.535755;nhomalt_asj_female=259;AC_eas_female=487;AN_eas_female=1444;AF_eas_female=0.337258;nhomalt_eas_female=87;AC_afr_male=6141;AN_afr_male=19282;AF_afr_male=0.318484;nhomalt_afr_male=989;AC_female=31535;AN_female=73706;AF_female=0.427848;nhomalt_female=7063;AC_fin_male=3630;AN_fin_male=7896;AF_fin_male=0.459726;nhomalt_fin_male=840;AC_oth_female=481;AN_oth_female=1098;AF_oth_female=0.438069;nhomalt_oth_female=105;AC_ami=444;AN_ami=900;AF_ami=0.493333;nhomalt_ami=104;AC_oth=989;AN_oth=2152;AF_oth=0.459572;nhomalt_oth=231;AC_male=29651;AN_male=69244;AF_male=0.42821;nhomalt_male=6558;AC_ami_female=229;AN_ami_female=470;AF_ami_female=0.487234;nhomalt_ami_female=52;AC_afr=13302;AN_afr=41926;AF_afr=0.317273;nhomalt_afr=2120;AC_eas_male=528;AN_eas_male=1664;AF_eas_male=0.317308;nhomalt_eas_male=76;AC_sas=1440;AN_sas=3032;AF_sas=0.474934;nhomalt_sas=354;AC_nfe_female=18143;AN_nfe_female=37336;AF_nfe_female=0.485939;nhomalt_nfe_female=4472;AC_asj_male=835;AN_asj_male=1562;AF_asj_male=0.534571;nhomalt_asj_male=228;AC_raw=61363;AN_raw=143320;AF_raw=0.428154;nhomalt_raw=13677;AC_oth_male=508;AN_oth_male=1054;AF_oth_male=0.481973;nhomalt_oth_male=126;AC_nfe_male=13151;AN_nfe_male=27156;AF_nfe_male=0.484276;nhomalt_nfe_male=3149;AC_asj=1779;AN_asj=3324;AF_asj=0.535199;nhomalt_asj=487;AC_amr_male=3458;AN_amr_male=7732;AF_amr_male=0.447232;nhomalt_amr_male=808;nhomalt=13621;AC_amr_female=2619;AN_amr_female=5890;AF_amr_female=0.444652;nhomalt_amr_female=598;AC_sas_female=255;AN_sas_female=564;AF_sas_female=0.452128;nhomalt_sas_female=64;AC_fin=4846;AN_fin=10394;AF_fin=0.466231;nhomalt_fin=1135;AC_afr_female=7161;AN_afr_female=22644;AF_afr_female=0.316243;nhomalt_afr_female=1131;AC_sas_male=1185;AN_sas_male=2468;AF_sas_male=0.480146;nhomalt_sas_male=290;AC_amr=6077;AN_amr=13622;AF_amr=0.446117;nhomalt_amr=1406;AC_nfe=31294;AN_nfe=64492;AF_nfe=0.485238;nhomalt_nfe=7621;AC_eas=1015;AN_eas=3108;AF_eas=0.326577;nhomalt_eas=163;AC_ami_male=215;AN_ami_male=430;AF_ami_male=0.5;nhomalt_ami_male=52;AC_fin_female=1216;AN_fin_female=2498;AF_fin_female=0.486789;nhomalt_fin_female=295;faf95_afr=0.312761;faf99_afr=0.312761;faf95_sas=0.454536;faf99_sas=0.454537;faf95_adj=0.425182;faf99_adj=0.425181;faf95_amr=0.436745;faf99_amr=0.436745;faf95_nfe=0.480734;faf99_nfe=0.480735;faf95_eas=0.309901;faf99_eas=0.3099;vep=G|intron_variant|MODIFIER|ERBB4|ENSG00000178568|Transcript|ENST00000260943|protein_coding||4/18|,G|intron_variant|MODIFIER|ERBB4|ENSG00000178568|Transcript|ENST00000342788|protein_coding||4/27|,G|intron_variant|MODIFIER|ERBB4|ENSG00000178568|Transcript|ENST00000402597|protein_coding||3/25|,G|intron_variant|MODIFIER|ERBB4|ENSG00000178568|Transcript|ENST00000435846|protein_coding||4/4|,G|intron_variant|MODIFIER|ERBB4|ENSG00000178568|Transcript|ENST00000436443|protein_coding||4/26|,G|intron_variant&non_coding_transcript_variant|MODIFIER|ERBB4|ENSG00000178568|Transcript|ENST00000484474|processed_transcript||3/4|,G|intron_variant&non_coding_transcript_variant|MODIFIER|ERBB4|ENSG00000178568|Transcript|ENST00000484594|retained_intron||4/19|
chr2	212144161	rs6435692	C	T	100436000	PASS	AC=93814;AN=143052;AF=0.655803;variant_type=snv;n_alt_alleles=1;ReadPosRankSum=0.341;MQRankSum=-0.022;RAW_MQ=1.57423e+10;DP=4322429;MQ_DP=4373364;VarDP=4322429;MQ=59.9965;QD=23.2359;FS=0;SB=594193,509019,1734080,1485153;InbreedingCoeff=0.0472521;AS_VQSLOD=23.1293;culprit=AS_FS;SOR=0.693;AC_asj_female=1099;AN_asj_female=1762;AF_asj_female=0.623723;nhomalt_asj_female=347;AC_eas_female=152;AN_eas_female=1444;AF_eas_female=0.105263;nhomalt_eas_female=8;AC_afr_male=14513;AN_afr_male=19298;AF_afr_male=0.752047;nhomalt_afr_male=5455;AC_female=48583;AN_female=73766;AF_female=0.65861;nhomalt_female=16312;AC_fin_male=5483;AN_fin_male=7916;AF_fin_male=0.692648;nhomalt_fin_male=1880;AC_oth_female=681;AN_oth_female=1096;AF_oth_female=0.62135;nhomalt_oth_female=217;AC_ami=524;AN_ami=898;AF_ami=0.583519;nhomalt_ami=148;AC_oth=1384;AN_oth=2148;AF_oth=0.64432;nhomalt_oth=456;AC_male=45231;AN_male=69286;AF_male=0.652816;nhomalt_male=15210;AC_ami_female=283;AN_ami_female=470;AF_ami_female=0.602128;nhomalt_ami_female=82;AC_afr=31552;AN_afr=41952;AF_afr=0.752098;nhomalt_afr=11841;AC_eas_male=172;AN_eas_male=1684;AF_eas_male=0.102138;nhomalt_eas_male=12;AC_sas=1814;AN_sas=3042;AF_sas=0.596318;nhomalt_sas=538;AC_nfe_female=24055;AN_nfe_female=37378;AF_nfe_female=0.64356;nhomalt_nfe_female=7686;AC_asj_male=961;AN_asj_male=1558;AF_asj_male=0.616816;nhomalt_asj_male=301;AC_raw=94004;AN_raw=143354;AF_raw=0.655747;nhomalt_raw=31586;AC_oth_male=703;AN_oth_male=1052;AF_oth_male=0.668251;nhomalt_oth_male=239;AC_nfe_male=17593;AN_nfe_male=27148;AF_nfe_male=0.64804;nhomalt_nfe_male=5723;AC_asj=2060;AN_asj=3320;AF_asj=0.620482;nhomalt_asj=648;AC_amr_male=4069;AN_amr_male=7722;AF_amr_male=0.526936;nhomalt_amr_male=1090;nhomalt=31522;AC_amr_female=3198;AN_amr_female=5900;AF_amr_female=0.542034;nhomalt_amr_female=873;AC_sas_female=318;AN_sas_female=562;AF_sas_female=0.565836;nhomalt_sas_female=94;AC_fin=7241;AN_fin=10416;AF_fin=0.69518;nhomalt_fin=2499;AC_afr_female=17039;AN_afr_female=22654;AF_afr_female=0.752141;nhomalt_afr_female=6386;AC_sas_male=1496;AN_sas_male=2480;AF_sas_male=0.603226;nhomalt_sas_male=444;AC_amr=7267;AN_amr=13622;AF_amr=0.533475;nhomalt_amr=1963;AC_nfe=41648;AN_nfe=64526;AF_nfe=0.645445;nhomalt_nfe=13409;AC_eas=324;AN_eas=3128;AF_eas=0.103581;nhomalt_eas=20;AC_ami_male=241;AN_ami_male=428;AF_ami_male=0.563084;nhomalt_ami_male=66;AC_fin_female=1758;AN_fin_female=2500;AF_fin_female=0.7032;nhomalt_fin_female=619;faf95_afr=0.745146;faf99_afr=0.745146;faf95_sas=0.573476;faf99_sas=0.573476;faf95_adj=0.652285;faf99_adj=0.652285;faf95_amr=0.523223;faf99_amr=0.523224;faf95_nfe=0.640251;faf99_nfe=0.640251;faf95_eas=0.0942996;faf99_eas=0.0942999;vep=T|intron_variant|MODIFIER|ERBB4|ENSG00000178568|Transcript|ENST00000260943|protein_coding||1/18|,T|intron_variant|MODIFIER|ERBB4|ENSG00000178568|Transcript|ENST00000342788|protein_coding||1/27|,T|intron_variant|MODIFIER|ERBB4|ENSG00000178568|Transcript|ENST00000435846|protein_coding||1/4|,T|intron_variant|MODIFIER|ERBB4|ENSG00000178568|Transcript|ENST00000436443|protein_coding||1/26|,T|intron_variant&non_coding_transcript_variant|MODIFIER|ERBB4|ENSG00000178568|Transcript|ENST00000484594|retained_intron||1/19|
chr2	212265846	rs6745249	G	A	73977200	PASS	AC=67251;AN=142682;AF=0.471335;variant_type=snv;n_alt_alleles=1;ReadPosRankSum=0.331;MQRankSum=-0.022;RAW_MQ=1.33072e+10;DP=3667296;MQ_DP=3696804;VarDP=3667296;MQ=59.997;QD=20.1721;FS=9.64327e-16;SB=639597,576326,1311611,1139762;InbreedingCoeff=0.0317708;AS_VQSLOD=22.7982;POSITIVE_TRAIN_SITE;culprit=AS_FS;SOR=0.73;AC_asj_female=1112;AN_asj_female=1758;AF_asj_female=0.632537;nhomalt_asj_female=354;AC_eas_female=1038;AN_eas_female=1438;AF_eas_female=0.721836;nhomalt_eas_female=373;AC_afr_male=6936;AN_afr_male=19242;AF_afr_male=0.360461;nhomalt_afr_male=1263;AC_female=34840;AN_female=73602;AF_female=0.473357;nhomalt_female=8533;AC_fin_male=3612;AN_fin_male=7878;AF_fin_male=0.458492;nhomalt_fin_male=818;AC_oth_female=539;AN_oth_female=1096;AF_oth_female=0.491788;nhomalt_oth_female=140;AC_ami=636;AN_ami=892;AF_ami=0.713004;nhomalt_ami=233;AC_oth=1066;AN_oth=2148;AF_oth=0.496276;nhomalt_oth=279;AC_male=32411;AN_male=69080;AF_male=0.469181;nhomalt_male=7867;AC_ami_female=339;AN_ami_female=466;AF_ami_female=0.727468;nhomalt_ami_female=127;AC_afr=15025;AN_afr=41814;AF_afr=0.359329;nhomalt_afr=2700;AC_eas_male=1176;AN_eas_male=1666;AF_eas_male=0.705882;nhomalt_eas_male=416;AC_sas=1273;AN_sas=3036;AF_sas=0.419302;nhomalt_sas=278;AC_nfe_female=19212;AN_nfe_female=37332;AF_nfe_female=0.514626;nhomalt_nfe_female=4925;AC_asj_male=987;AN_asj_male=1558;AF_asj_male=0.633504;nhomalt_asj_male=317;AC_raw=67500;AN_raw=143270;AF_raw=0.471138;nhomalt_raw=16468;AC_oth_male=527;AN_oth_male=1052;AF_oth_male=0.500951;nhomalt_oth_male=139;AC_nfe_male=13926;AN_nfe_male=27102;AF_nfe_male=0.513837;nhomalt_nfe_male=3581;AC_asj=2099;AN_asj=3316;AF_asj=0.632992;nhomalt_asj=671;AC_amr_male=3914;AN_amr_male=7686;AF_amr_male=0.509238;nhomalt_amr_male=999;nhomalt=16400;AC_amr_female=3110;AN_amr_female=5878;AF_amr_female=0.529092;nhomalt_amr_female=849;AC_sas_female=237;AN_sas_female=566;AF_sas_female=0.418728;nhomalt_sas_female=50;AC_fin=4776;AN_fin=10374;AF_fin=0.460382;nhomalt_fin=1096;AC_afr_female=8089;AN_afr_female=22572;AF_afr_female=0.358364;nhomalt_afr_female=1437;AC_sas_male=1036;AN_sas_male=2470;AF_sas_male=0.419433;nhomalt_sas_male=228;AC_amr=7024;AN_amr=13564;AF_amr=0.517841;nhomalt_amr=1848;AC_nfe=33138;AN_nfe=64434;AF_nfe=0.514294;nhomalt_nfe=8506;AC_eas=2214;AN_eas=3104;AF_eas=0.713273;nhomalt_eas=789;AC_ami_male=297;AN_ami_male=426;AF_ami_male=0.697183;nhomalt_ami_male=106;AC_fin_female=1164;AN_fin_female=2496;AF_fin_female=0.466346;nhomalt_fin_female=278;faf95_afr=0.354521;faf99_afr=0.35452;faf95_sas=0.40016;faf99_sas=0.40016;faf95_adj=0.468348;faf99_adj=0.468349;faf95_amr=0.50772;faf99_amr=0.50772;faf95_nfe=0.509655;faf99_nfe=0.509655;faf95_eas=0.688523;faf99_eas=0.688523;vep=A|intron_variant|MODIFIER|ERBB4|ENSG00000178568|Transcript|ENST00000260943|protein_coding||1/18|,A|intron_variant|MODIFIER|ERBB4|ENSG00000178568|Transcript|ENST00000342788|protein_coding||1/27|,A|intron_variant|MODIFIER|ERBB4|ENSG00000178568|Transcript|ENST00000435846|protein_coding||1/4|,A|intron_variant|MODIFIER|ERBB4|ENSG00000178568|Transcript|ENST00000436443|protein_coding||1/26|,A|intron_variant&non_coding_transcript_variant|MODIFIER|ERBB4|ENSG00000178568|Transcript|ENST00000484594|retained_intron||1/19|
chr2	212696874	rs6731231	A	G	83974000	PASS	AC=80799;AN=142954;AF=0.56521;variant_type=snv;n_alt_alleles=1;ReadPosRankSum=0.354;MQRankSum=0.02;RAW_MQ=1.41193e+10;DP=3890289;MQ_DP=3922321;VarDP=3890289;MQ=59.9977;QD=21.5855;FS=0;SB=535821,614468,1274084,1465916;InbreedingCoeff=0.0700302;AS_VQSLOD=23.0935;POSITIVE_TRAIN_SITE;culprit=AS_FS;SOR=0.696;AC_asj_female=844;AN_asj_female=1760;AF_asj_female=0.479545;nhomalt_asj_female=206;AC_eas_female=577;AN_eas_female=1442;AF_eas_female=0.400139;nhomalt_eas_female=127;AC_afr_male=14612;AN_afr_male=19284;AF_afr_male=0.757727;nhomalt_afr_male=5584;AC_female=41876;AN_female=73706;AF_female=0.568149;nhomalt_female=12467;AC_fin_male=3600;AN_fin_male=7898;AF_fin_male=0.455812;nhomalt_fin_male=828;AC_oth_female=535;AN_oth_female=1096;AF_oth_female=0.488139;nhomalt_oth_female=139;AC_ami=394;AN_ami=900;AF_ami=0.437778;nhomalt_ami=93;AC_oth=1123;AN_oth=2148;AF_oth=0.522812;nhomalt_oth=308;AC_male=38923;AN_male=69248;AF_male=0.562081;nhomalt_male=11589;AC_ami_female=206;AN_ami_female=470;AF_ami_female=0.438298;nhomalt_ami_female=46;AC_afr=31554;AN_afr=41924;AF_afr=0.752648;nhomalt_afr=11915;AC_eas_male=634;AN_eas_male=1678;AF_eas_male=0.377831;nhomalt_eas_male=113;AC_sas=1661;AN_sas=3034;AF_sas=0.547462;nhomalt_sas=463;AC_nfe_female=18830;AN_nfe_female=37342;AF_nfe_female=0.504258;nhomalt_nfe_female=4734;AC_asj_male=743;AN_asj_male=1560;AF_asj_male=0.476282;nhomalt_asj_male=164;AC_raw=81043;AN_raw=143372;AF_raw=0.565264;nhomalt_raw=24139;AC_oth_male=588;AN_oth_male=1052;AF_oth_male=0.558935;nhomalt_oth_male=169;AC_nfe_male=13853;AN_nfe_male=27148;AF_nfe_male=0.510277;nhomalt_nfe_male=3553;AC_asj=1587;AN_asj=3320;AF_asj=0.478012;nhomalt_asj=370;AC_amr_male=3321;AN_amr_male=7728;AF_amr_male=0.429736;nhomalt_amr_male=739;nhomalt=24056;AC_amr_female=2534;AN_amr_female=5890;AF_amr_female=0.430221;nhomalt_amr_female=556;AC_sas_female=277;AN_sas_female=564;AF_sas_female=0.491135;nhomalt_sas_female=71;AC_fin=4731;AN_fin=10400;AF_fin=0.454904;nhomalt_fin=1085;AC_afr_female=16942;AN_afr_female=22640;AF_afr_female=0.748322;nhomalt_afr_female=6331;AC_sas_male=1384;AN_sas_male=2470;AF_sas_male=0.560324;nhomalt_sas_male=392;AC_amr=5855;AN_amr=13618;AF_amr=0.429946;nhomalt_amr=1295;AC_nfe=32683;AN_nfe=64490;AF_nfe=0.506792;nhomalt_nfe=8287;AC_eas=1211;AN_eas=3120;AF_eas=0.388141;nhomalt_eas=240;AC_ami_male=188;AN_ami_male=430;AF_ami_male=0.437209;nhomalt_ami_male=47;AC_fin_female=1131;AN_fin_female=2502;AF_fin_female=0.452038;nhomalt_fin_female=257;faf95_afr=0.745691;faf99_afr=0.745691;faf95_sas=0.525555;faf99_sas=0.525556;faf95_adj=0.561942;faf99_adj=0.561942;faf95_amr=0.420744;faf99_amr=0.420745;faf95_nfe=0.502189;faf99_nfe=0.502189;faf95_eas=0.369978;faf99_eas=0.369978;vep=G|intron_variant&non_coding_transcript_variant|MODIFIER|AC093865.1|ENSG00000273118|Transcript|ENST00000415387|sense_overlapping||4/4|
chr2	212993345	rs6734978	C	T	85035900	PASS	AC=74849;AN=142972;AF=0.523522;variant_type=snv;n_alt_alleles=1;ReadPosRankSum=0.292;MQRankSum=-0.013;RAW_MQ=1.45163e+10;DP=3998889;MQ_DP=4032728;VarDP=3998889;MQ=59.9968;QD=21.2649;FS=4.82164e-16;SB=635091,597663,1407020,1359115;InbreedingCoeff=0.0432748;AS_VQSLOD=23.7696;POSITIVE_TRAIN_SITE;culprit=AS_FS;SOR=0.667;AC_asj_female=982;AN_asj_female=1762;AF_asj_female=0.557321;nhomalt_asj_female=280;AC_eas_female=952;AN_eas_female=1444;AF_eas_female=0.65928;nhomalt_eas_female=320;AC_afr_male=7331;AN_afr_male=19272;AF_afr_male=0.380396;nhomalt_afr_male=1366;AC_female=38606;AN_female=73766;AF_female=0.523358;nhomalt_female=10540;AC_fin_male=3784;AN_fin_male=7882;AF_fin_male=0.480081;nhomalt_fin_male=908;AC_oth_female=640;AN_oth_female=1100;AF_oth_female=0.581818;nhomalt_oth_female=184;AC_ami=635;AN_ami=900;AF_ami=0.705556;nhomalt_ami=227;AC_oth=1191;AN_oth=2154;AF_oth=0.552925;nhomalt_oth=328;AC_male=36243;AN_male=69206;AF_male=0.523697;nhomalt_male=9821;AC_ami_female=333;AN_ami_female=470;AF_ami_female=0.708511;nhomalt_ami_female=118;AC_afr=15925;AN_afr=41922;AF_afr=0.379872;nhomalt_afr=3005;AC_eas_male=1130;AN_eas_male=1672;AF_eas_male=0.675837;nhomalt_eas_male=389;AC_sas=1707;AN_sas=3040;AF_sas=0.561513;nhomalt_sas=474;AC_nfe_female=21827;AN_nfe_female=37378;AF_nfe_female=0.583953;nhomalt_nfe_female=6416;AC_asj_male=868;AN_asj_male=1558;AF_asj_male=0.557125;nhomalt_asj_male=247;AC_raw=75035;AN_raw=143326;AF_raw=0.523527;nhomalt_raw=20415;AC_oth_male=551;AN_oth_male=1054;AF_oth_male=0.52277;nhomalt_oth_male=144;AC_nfe_male=15870;AN_nfe_male=27140;AF_nfe_male=0.584746;nhomalt_nfe_male=4626;AC_asj=1850;AN_asj=3320;AF_asj=0.557229;nhomalt_asj=527;AC_amr_male=5010;AN_amr_male=7724;AF_amr_male=0.648628;nhomalt_amr_male=1641;nhomalt=20361;AC_amr_female=3766;AN_amr_female=5896;AF_amr_female=0.638738;nhomalt_amr_female=1212;AC_sas_female=310;AN_sas_female=566;AF_sas_female=0.547703;nhomalt_sas_female=83;AC_fin=4986;AN_fin=10382;AF_fin=0.480254;nhomalt_fin=1196;AC_afr_female=8594;AN_afr_female=22650;AF_afr_female=0.379426;nhomalt_afr_female=1639;AC_sas_male=1397;AN_sas_male=2474;AF_sas_male=0.564673;nhomalt_sas_male=391;AC_amr=8776;AN_amr=13620;AF_amr=0.644347;nhomalt_amr=2853;AC_nfe=37697;AN_nfe=64518;AF_nfe=0.584287;nhomalt_nfe=11042;AC_eas=2082;AN_eas=3116;AF_eas=0.668164;nhomalt_eas=709;AC_ami_male=302;AN_ami_male=430;AF_ami_male=0.702326;nhomalt_ami_male=109;AC_fin_female=1202;AN_fin_female=2500;AF_fin_female=0.4808;nhomalt_fin_female=288;faf95_afr=0.374934;faf99_afr=0.374934;faf95_sas=0.539347;faf99_sas=0.539346;faf95_adj=0.520378;faf99_adj=0.520378;faf95_amr=0.633075;faf99_amr=0.633075;faf95_nfe=0.579345;faf99_nfe=0.579345;faf95_eas=0.644261;faf99_eas=0.644261;vep=T|intron_variant&non_coding_transcript_variant|MODIFIER|AC093865.1|ENSG00000273118|Transcript|ENST00000415387|sense_overlapping||1/4|
chr2	213983921	rs9283527	C	T	64625900	PASS	AC=63845;AN=142686;AF=0.447451;variant_type=snv;n_alt_alleles=1;ReadPosRankSum=0.295;MQRankSum=-0.031;RAW_MQ=1.18904e+10;DP=3277483;MQ_DP=3303167;VarDP=3277483;MQ=59.9976;QD=19.7182;FS=1.44649e-15;SB=601336,534579,1133120,1008448;InbreedingCoeff=0.0378932;AS_VQSLOD=23.5008;POSITIVE_TRAIN_SITE;culprit=AS_FS;SOR=0.692;AC_asj_female=742;AN_asj_female=1760;AF_asj_female=0.421591;nhomalt_asj_female=156;AC_eas_female=730;AN_eas_female=1440;AF_eas_female=0.506944;nhomalt_eas_female=193;AC_afr_male=10911;AN_afr_male=19230;AF_afr_male=0.567395;nhomalt_afr_male=3064;AC_female=32974;AN_female=73584;AF_female=0.448114;nhomalt_female=7749;AC_fin_male=2571;AN_fin_male=7884;AF_fin_male=0.326104;nhomalt_fin_male=416;AC_oth_female=478;AN_oth_female=1098;AF_oth_female=0.435337;nhomalt_oth_female=103;AC_ami=366;AN_ami=898;AF_ami=0.407572;nhomalt_ami=76;AC_oth=948;AN_oth=2150;AF_oth=0.44093;nhomalt_oth=211;AC_male=30871;AN_male=69102;AF_male=0.446745;nhomalt_male=7199;AC_ami_female=181;AN_ami_female=468;AF_ami_female=0.386752;nhomalt_ami_female=38;AC_afr=23497;AN_afr=41820;AF_afr=0.56186;nhomalt_afr=6610;AC_eas_male=804;AN_eas_male=1666;AF_eas_male=0.482593;nhomalt_eas_male=183;AC_sas=2005;AN_sas=3042;AF_sas=0.659106;nhomalt_sas=668;AC_nfe_female=14546;AN_nfe_female=37300;AF_nfe_female=0.389973;nhomalt_nfe_female=2886;AC_asj_male=656;AN_asj_male=1558;AF_asj_male=0.421053;nhomalt_asj_male=150;AC_raw=64142;AN_raw=143274;AF_raw=0.447688;nhomalt_raw=15029;AC_oth_male=470;AN_oth_male=1052;AF_oth_male=0.446768;nhomalt_oth_male=108;AC_nfe_male=10359;AN_nfe_male=27116;AF_nfe_male=0.382025;nhomalt_nfe_male=1981;AC_asj=1398;AN_asj=3318;AF_asj=0.421338;nhomalt_asj=306;AC_amr_male=3276;AN_amr_male=7688;AF_amr_male=0.426119;nhomalt_amr_male=714;nhomalt=14948;AC_amr_female=2532;AN_amr_female=5872;AF_amr_female=0.431199;nhomalt_amr_female=558;AC_sas_female=366;AN_sas_female=564;AF_sas_female=0.648936;nhomalt_sas_female=123;AC_fin=3384;AN_fin=10376;AF_fin=0.326137;nhomalt_fin=562;AC_afr_female=12586;AN_afr_female=22590;AF_afr_female=0.557149;nhomalt_afr_female=3546;AC_sas_male=1639;AN_sas_male=2478;AF_sas_male=0.661421;nhomalt_sas_male=545;AC_amr=5808;AN_amr=13560;AF_amr=0.428319;nhomalt_amr=1272;AC_nfe=24905;AN_nfe=64416;AF_nfe=0.386628;nhomalt_nfe=4867;AC_eas=1534;AN_eas=3106;AF_eas=0.493883;nhomalt_eas=376;AC_ami_male=185;AN_ami_male=430;AF_ami_male=0.430233;nhomalt_ami_male=38;AC_fin_female=813;AN_fin_female=2492;AF_fin_female=0.326244;nhomalt_fin_female=146;faf95_afr=0.555845;faf99_afr=0.555845;faf95_sas=0.635082;faf99_sas=0.635082;faf95_adj=0.444542;faf99_adj=0.444542;faf95_amr=0.419116;faf99_amr=0.419115;faf95_nfe=0.382606;faf99_nfe=0.382606;faf95_eas=0.473325;faf99_eas=0.473325;vep=T|intron_variant|MODIFIER|SPAG16|ENSG00000144451|Transcript|ENST00000331683|protein_coding||12/15|,T|intron_variant&NMD_transcript_variant|MODIFIER|SPAG16|ENSG00000144451|Transcript|ENST00000406979|nonsense_mediated_decay||14/17|,T|intron_variant|MODIFIER|SPAG16|ENSG00000144451|Transcript|ENST00000451561|protein_coding||2/5|,T|intron_variant&NMD_transcript_variant|MODIFIER|SPAG16|ENSG00000144451|Transcript|ENST00000452556|nonsense_mediated_decay||10/13|,T|intron_variant&non_coding_transcript_variant|MODIFIER|SPAG16|ENSG00000144451|Transcript|ENST00000480494|processed_transcript||1/4|
chr2	214353933	rs1912190	C	T	102369000	PASS	AC=69196;AN=142410;AF=0.485893;variant_type=snv;n_alt_alleles=1;ReadPosRankSum=0.315;MQRankSum=-0.042;RAW_MQ=1.23721e+10;DP=3406125;MQ_DP=3437065;VarDP=3406129;MQ=59.9969;QD=30.0542;FS=0;SB=503087,477653,1235542,1189843;InbreedingCoeff=0.191746;AS_VQSLOD=21.827;POSITIVE_TRAIN_SITE;culprit=AS_QD;SOR=0.679;AC_asj_female=1053;AN_asj_female=1754;AF_asj_female=0.600342;nhomalt_asj_female=314;AC_eas_female=406;AN_eas_female=1430;AF_eas_female=0.283916;nhomalt_eas_female=65;AC_afr_male=3126;AN_afr_male=19222;AF_afr_male=0.162626;nhomalt_afr_male=262;AC_female=35446;AN_female=73482;AF_female=0.482377;nhomalt_female=10312;AC_fin_male=5421;AN_fin_male=7816;AF_fin_male=0.693577;nhomalt_fin_male=1856;AC_oth_female=517;AN_oth_female=1094;AF_oth_female=0.472578;nhomalt_oth_female=134;AC_ami=582;AN_ami=886;AF_ami=0.656885;nhomalt_ami=194;AC_oth=1002;AN_oth=2138;AF_oth=0.468662;nhomalt_oth=254;AC_male=33750;AN_male=68928;AF_male=0.489641;nhomalt_male=9903;AC_ami_female=308;AN_ami_female=460;AF_ami_female=0.669565;nhomalt_ami_female=105;AC_afr=6970;AN_afr=41814;AF_afr=0.166691;nhomalt_afr=591;AC_eas_male=524;AN_eas_male=1656;AF_eas_male=0.316425;nhomalt_eas_male=81;AC_sas=2029;AN_sas=3026;AF_sas=0.670522;nhomalt_sas=694;AC_nfe_female=24409;AN_nfe_female=37212;AF_nfe_female=0.655944;nhomalt_nfe_female=7962;AC_asj_male=953;AN_asj_male=1560;AF_asj_male=0.610897;nhomalt_asj_male=294;AC_raw=69706;AN_raw=143298;AF_raw=0.486441;nhomalt_raw=20386;AC_oth_male=485;AN_oth_male=1044;AF_oth_male=0.464559;nhomalt_oth_male=120;AC_nfe_male=17677;AN_nfe_male=27032;AF_nfe_male=0.653929;nhomalt_nfe_male=5783;AC_asj=2006;AN_asj=3314;AF_asj=0.605311;nhomalt_asj=608;AC_amr_male=3634;AN_amr_male=7704;AF_amr_male=0.471703;nhomalt_amr_male=853;nhomalt=20215;AC_amr_female=2798;AN_amr_female=5888;AF_amr_female=0.475204;nhomalt_amr_female=670;AC_sas_female=373;AN_sas_female=558;AF_sas_female=0.668459;nhomalt_sas_female=129;AC_fin=7159;AN_fin=10310;AF_fin=0.694374;nhomalt_fin=2460;AC_afr_female=3844;AN_afr_female=22592;AF_afr_female=0.170149;nhomalt_afr_female=329;AC_sas_male=1656;AN_sas_male=2468;AF_sas_male=0.670989;nhomalt_sas_male=565;AC_amr=6432;AN_amr=13592;AF_amr=0.47322;nhomalt_amr=1523;AC_nfe=42086;AN_nfe=64244;AF_nfe=0.655096;nhomalt_nfe=13745;AC_eas=930;AN_eas=3086;AF_eas=0.301361;nhomalt_eas=146;AC_ami_male=274;AN_ami_male=426;AF_ami_male=0.643192;nhomalt_ami_male=89;AC_fin_female=1738;AN_fin_female=2494;AF_fin_female=0.696872;nhomalt_fin_female=604;faf95_afr=0.16342;faf99_afr=0.163419;faf95_sas=0.646226;faf99_sas=0.646226;faf95_adj=0.482858;faf99_adj=0.482858;faf95_amr=0.463556;faf99_amr=0.463555;faf95_nfe=0.649852;faf99_nfe=0.649852;faf95_eas=0.285293;faf99_eas=0.285292;vep=T|intron_variant|MODIFIER|SPAG16|ENSG00000144451|Transcript|ENST00000331683|protein_coding||15/15|,T|intron_variant&NMD_transcript_variant|MODIFIER|SPAG16|ENSG00000144451|Transcript|ENST00000406979|nonsense_mediated_decay||17/17|,T|intron_variant&non_coding_transcript_variant|MODIFIER|AC068051.1|ENSG00000197585|Transcript|ENST00000412896|antisense||3/3|,T|intron_variant&non_coding_transcript_variant|MODIFIER|AC068051.1|ENSG00000197585|Transcript|ENST00000437883|antisense||4/4|,T|intron_variant|MODIFIER|SPAG16|ENSG00000144451|Transcript|ENST00000451561|protein_coding||5/5|,T|intron_variant&non_coding_transcript_variant|MODIFIER|SPAG16|ENSG00000144451|Transcript|ENST00000480494|processed_transcript||4/4|
chr2	214710133	rs7586962	A	G	76491300	PASS	AC=71513;AN=142990;AF=0.500126;variant_type=snv;n_alt_alleles=1;ReadPosRankSum=0.373;MQRankSum=-0.027;RAW_MQ=1.38104e+10;DP=3805354;MQ_DP=3836665;VarDP=3805354;MQ=59.9965;QD=20.101;FS=3.37515e-15;SB=644764,604306,1327473,1228811;InbreedingCoeff=0.0194906;AS_VQSLOD=23.8643;NEGATIVE_TRAIN_SITE;POSITIVE_TRAIN_SITE;culprit=AS_FS;SOR=0.706;AC_asj_female=1044;AN_asj_female=1762;AF_asj_female=0.592509;nhomalt_asj_female=312;AC_eas_female=931;AN_eas_female=1442;AF_eas_female=0.645631;nhomalt_eas_female=297;AC_afr_male=8256;AN_afr_male=19290;AF_afr_male=0.427994;nhomalt_afr_male=1778;AC_female=36887;AN_female=73710;AF_female=0.500434;nhomalt_female=9382;AC_fin_male=3877;AN_fin_male=7906;AF_fin_male=0.490387;nhomalt_fin_male=964;AC_oth_female=553;AN_oth_female=1094;AF_oth_female=0.505484;nhomalt_oth_female=145;AC_ami=396;AN_ami=898;AF_ami=0.44098;nhomalt_ami=91;AC_oth=1097;AN_oth=2148;AF_oth=0.510708;nhomalt_oth=275;AC_male=34626;AN_male=69280;AF_male=0.499798;nhomalt_male=8841;AC_ami_female=204;AN_ami_female=468;AF_ami_female=0.435897;nhomalt_ami_female=46;AC_afr=17960;AN_afr=41926;AF_afr=0.428374;nhomalt_afr=3892;AC_eas_male=1046;AN_eas_male=1676;AF_eas_male=0.624105;nhomalt_eas_male=329;AC_sas=1662;AN_sas=3042;AF_sas=0.546351;nhomalt_sas=465;AC_nfe_female=19991;AN_nfe_female=37352;AF_nfe_female=0.535206;nhomalt_nfe_female=5348;AC_asj_male=954;AN_asj_male=1562;AF_asj_male=0.610755;nhomalt_asj_male=288;AC_raw=71705;AN_raw=143350;AF_raw=0.500209;nhomalt_raw=18283;AC_oth_male=544;AN_oth_male=1054;AF_oth_male=0.516129;nhomalt_oth_male=130;AC_nfe_male=14593;AN_nfe_male=27154;AF_nfe_male=0.537416;nhomalt_nfe_male=3958;AC_asj=1998;AN_asj=3324;AF_asj=0.601083;nhomalt_asj=600;AC_amr_male=3795;AN_amr_male=7728;AF_amr_male=0.491071;nhomalt_amr_male=963;nhomalt=18223;AC_amr_female=2947;AN_amr_female=5898;AF_amr_female=0.499661;nhomalt_amr_female=746;AC_sas_female=293;AN_sas_female=562;AF_sas_female=0.521352;nhomalt_sas_female=79;AC_fin=5097;AN_fin=10402;AF_fin=0.490002;nhomalt_fin=1259;AC_afr_female=9704;AN_afr_female=22636;AF_afr_female=0.428698;nhomalt_afr_female=2114;AC_sas_male=1369;AN_sas_male=2480;AF_sas_male=0.552016;nhomalt_sas_male=386;AC_amr=6742;AN_amr=13626;AF_amr=0.494789;nhomalt_amr=1709;AC_nfe=34584;AN_nfe=64506;AF_nfe=0.536136;nhomalt_nfe=9306;AC_eas=1977;AN_eas=3118;AF_eas=0.63406;nhomalt_eas=626;AC_ami_male=192;AN_ami_male=430;AF_ami_male=0.446512;nhomalt_ami_male=45;AC_fin_female=1220;AN_fin_female=2496;AF_fin_female=0.488782;nhomalt_fin_female=295;faf95_afr=0.423129;faf99_afr=0.423129;faf95_sas=0.524495;faf99_sas=0.524496;faf95_adj=0.497054;faf99_adj=0.497053;faf95_amr=0.484919;faf99_amr=0.484919;faf95_nfe=0.531403;faf99_nfe=0.531403;faf95_eas=0.610788;faf99_eas=0.610787;vep=G|intergenic_variant|MODIFIER|||Intergenic|||||
chr2	215099327	rs2970958	C	T	76182800	PASS	AC=69205;AN=143054;AF=0.483768;variant_type=snv;n_alt_alleles=1;ReadPosRankSum=0.378;MQRankSum=-0.021;RAW_MQ=1.37078e+10;DP=3758616;MQ_DP=3808192;VarDP=3758616;MQ=59.9963;QD=20.2688;FS=0;SB=582118,673787,1165157,1337554;InbreedingCoeff=0.0165479;AS_VQSLOD=23.9276;POSITIVE_TRAIN_SITE;culprit=AS_FS;SOR=0.685;AC_asj_female=795;AN_asj_female=1762;AF_asj_female=0.451192;nhomalt_asj_female=180;AC_eas_female=354;AN_eas_female=1448;AF_eas_female=0.244475;nhomalt_eas_female=46;AC_afr_male=8278;AN_afr_male=19290;AF_afr_male=0.429134;nhomalt_afr_male=1784;AC_female=35661;AN_female=73758;AF_female=0.483487;nhomalt_female=8809;AC_fin_male=4204;AN_fin_male=7914;AF_fin_male=0.531211;nhomalt_fin_male=1088;AC_oth_female=485;AN_oth_female=1098;AF_oth_female=0.441712;nhomalt_oth_female=121;AC_ami=502;AN_ami=900;AF_ami=0.557778;nhomalt_ami=137;AC_oth=973;AN_oth=2150;AF_oth=0.452558;nhomalt_oth=238;AC_male=33544;AN_male=69296;AF_male=0.484068;nhomalt_male=8212;AC_ami_female=266;AN_ami_female=470;AF_ami_female=0.565957;nhomalt_ami_female=80;AC_afr=17878;AN_afr=41946;AF_afr=0.426215;nhomalt_afr=3806;AC_eas_male=394;AN_eas_male=1686;AF_eas_male=0.233689;nhomalt_eas_male=56;AC_sas=1180;AN_sas=3046;AF_sas=0.387393;nhomalt_sas=223;AC_nfe_female=19892;AN_nfe_female=37356;AF_nfe_female=0.532498;nhomalt_nfe_female=5311;AC_asj_male=692;AN_asj_male=1562;AF_asj_male=0.443022;nhomalt_asj_male=150;AC_raw=69367;AN_raw=143346;AF_raw=0.483913;nhomalt_raw=17080;AC_oth_male=488;AN_oth_male=1052;AF_oth_male=0.463878;nhomalt_oth_male=117;AC_nfe_male=14464;AN_nfe_male=27152;AF_nfe_male=0.532705;nhomalt_nfe_male=3845;AC_asj=1487;AN_asj=3324;AF_asj=0.447353;nhomalt_asj=330;AC_amr_male=3826;AN_amr_male=7730;AF_amr_male=0.494955;nhomalt_amr_male=934;nhomalt=17021;AC_amr_female=2777;AN_amr_female=5898;AF_amr_female=0.470838;nhomalt_amr_female=679;AC_sas_female=218;AN_sas_female=566;AF_sas_female=0.385159;nhomalt_sas_female=42;AC_fin=5478;AN_fin=10418;AF_fin=0.525821;nhomalt_fin=1416;AC_afr_female=9600;AN_afr_female=22656;AF_afr_female=0.423729;nhomalt_afr_female=2022;AC_sas_male=962;AN_sas_male=2480;AF_sas_male=0.387903;nhomalt_sas_male=181;AC_amr=6603;AN_amr=13628;AF_amr=0.484517;nhomalt_amr=1613;AC_nfe=34356;AN_nfe=64508;AF_nfe=0.532585;nhomalt_nfe=9156;AC_eas=748;AN_eas=3134;AF_eas=0.238673;nhomalt_eas=102;AC_ami_male=236;AN_ami_male=430;AF_ami_male=0.548837;nhomalt_ami_male=57;AC_fin_female=1274;AN_fin_female=2504;AF_fin_female=0.508786;nhomalt_fin_female=328;faf95_afr=0.420985;faf99_afr=0.420984;faf95_sas=0.369032;faf99_sas=0.369032;faf95_adj=0.480747;faf99_adj=0.480747;faf95_amr=0.474751;faf99_amr=0.474751;faf95_nfe=0.527867;faf99_nfe=0.527867;faf95_eas=0.224502;faf99_eas=0.224501;vep=T|intron_variant|MODIFIER|ABCA12|ENSG00000144452|Transcript|ENST00000272895|protein_coding||2/52|,T|intron_variant|MODIFIER|ABCA12|ENSG00000144452|Transcript|ENST00000412081|protein_coding||2/2|
chr2	215466931	rs12694364	C	A	65868700	PASS	AC=64341;AN=142818;AF=0.45051;variant_type=snv;n_alt_alleles=1;ReadPosRankSum=0.376;MQRankSum=-0.026;RAW_MQ=1.2219e+10;DP=3364092;MQ_DP=3394581;VarDP=3364092;MQ=59.9964;QD=19.5799;FS=0;SB=610012,562116,1136305,1055659;InbreedingCoeff=0.0204609;AS_VQSLOD=23.6715;POSITIVE_TRAIN_SITE;culprit=AS_FS;SOR=0.685;AC_asj_female=812;AN_asj_female=1760;AF_asj_female=0.461364;nhomalt_asj_female=193;AC_eas_female=304;AN_eas_female=1440;AF_eas_female=0.211111;nhomalt_eas_female=38;AC_afr_male=7756;AN_afr_male=19250;AF_afr_male=0.402909;nhomalt_afr_male=1588;AC_female=33265;AN_female=73636;AF_female=0.451749;nhomalt_female=7736;AC_fin_male=3774;AN_fin_male=7874;AF_fin_male=0.479299;nhomalt_fin_male=910;AC_oth_female=466;AN_oth_female=1094;AF_oth_female=0.42596;nhomalt_oth_female=98;AC_ami=375;AN_ami=900;AF_ami=0.416667;nhomalt_ami=80;AC_oth=973;AN_oth=2144;AF_oth=0.453825;nhomalt_oth=223;AC_male=31076;AN_male=69182;AF_male=0.449192;nhomalt_male=7105;AC_ami_female=201;AN_ami_female=470;AF_ami_female=0.42766;nhomalt_ami_female=48;AC_afr=16797;AN_afr=41814;AF_afr=0.401708;nhomalt_afr=3416;AC_eas_male=351;AN_eas_male=1686;AF_eas_male=0.208185;nhomalt_eas_male=39;AC_sas=1889;AN_sas=3030;AF_sas=0.623432;nhomalt_sas=581;AC_nfe_female=18465;AN_nfe_female=37344;AF_nfe_female=0.494457;nhomalt_nfe_female=4608;AC_asj_male=712;AN_asj_male=1558;AF_asj_male=0.456996;nhomalt_asj_male=157;AC_raw=64579;AN_raw=143314;AF_raw=0.450612;nhomalt_raw=14913;AC_oth_male=507;AN_oth_male=1050;AF_oth_male=0.482857;nhomalt_oth_male=125;AC_nfe_male=13186;AN_nfe_male=27140;AF_nfe_male=0.485851;nhomalt_nfe_male=3173;AC_asj=1524;AN_asj=3318;AF_asj=0.459313;nhomalt_asj=350;AC_amr_male=3088;AN_amr_male=7730;AF_amr_male=0.399483;nhomalt_amr_male=606;nhomalt=14841;AC_amr_female=2424;AN_amr_female=5894;AF_amr_female=0.411266;nhomalt_amr_female=522;AC_sas_female=361;AN_sas_female=566;AF_sas_female=0.637809;nhomalt_sas_female=106;AC_fin=4965;AN_fin=10378;AF_fin=0.478416;nhomalt_fin=1205;AC_afr_female=9041;AN_afr_female=22564;AF_afr_female=0.400683;nhomalt_afr_female=1828;AC_sas_male=1528;AN_sas_male=2464;AF_sas_male=0.62013;nhomalt_sas_male=475;AC_amr=5512;AN_amr=13624;AF_amr=0.40458;nhomalt_amr=1128;AC_nfe=31651;AN_nfe=64484;AF_nfe=0.490835;nhomalt_nfe=7781;AC_eas=655;AN_eas=3126;AF_eas=0.209533;nhomalt_eas=77;AC_ami_male=174;AN_ami_male=430;AF_ami_male=0.404651;nhomalt_ami_male=32;AC_fin_female=1191;AN_fin_female=2504;AF_fin_female=0.475639;nhomalt_fin_female=295;faf95_afr=0.396622;faf99_afr=0.396622;faf95_sas=0.600027;faf99_sas=0.600027;faf95_adj=0.447593;faf99_adj=0.447592;faf95_amr=0.395658;faf99_amr=0.395658;faf95_nfe=0.486306;faf99_nfe=0.486306;faf95_eas=0.19625;faf99_eas=0.19625;vep=A|downstream_gene_variant|MODIFIER|AC012462.1|ENSG00000225166|Transcript|ENST00000447835|lincRNA|||
chr2	215587616	rs1898721	G	A	52438500	PASS	AC=49131;AN=143068;AF=0.34341;variant_type=snv;n_alt_alleles=1;ReadPosRankSum=0.328;MQRankSum=-0.027;RAW_MQ=1.05062e+10;DP=2895538;MQ_DP=2918650;VarDP=2895538;MQ=59.9975;QD=18.1101;FS=0;SB=556196,566803,876834,895705;InbreedingCoeff=0.018803;AS_VQSLOD=22.8689;POSITIVE_TRAIN_SITE;culprit=AS_FS;SOR=0.696;AC_asj_female=506;AN_asj_female=1762;AF_asj_female=0.287174;nhomalt_asj_female=60;AC_eas_female=478;AN_eas_female=1444;AF_eas_female=0.331025;nhomalt_eas_female=77;AC_afr_male=5042;AN_afr_male=19302;AF_afr_male=0.261216;nhomalt_afr_male=648;AC_female=25181;AN_female=73752;AF_female=0.341428;nhomalt_female=4441;AC_fin_male=2507;AN_fin_male=7928;AF_fin_male=0.316221;nhomalt_fin_male=403;AC_oth_female=413;AN_oth_female=1100;AF_oth_female=0.375455;nhomalt_oth_female=80;AC_ami=356;AN_ami=898;AF_ami=0.396437;nhomalt_ami=70;AC_oth=781;AN_oth=2152;AF_oth=0.362918;nhomalt_oth=152;AC_male=23950;AN_male=69316;AF_male=0.345519;nhomalt_male=4292;AC_ami_female=175;AN_ami_female=468;AF_ami_female=0.373932;nhomalt_ami_female=31;AC_afr=11031;AN_afr=41958;AF_afr=0.262906;nhomalt_afr=1431;AC_eas_male=528;AN_eas_male=1680;AF_eas_male=0.314286;nhomalt_eas_male=93;AC_sas=1441;AN_sas=3032;AF_sas=0.475264;nhomalt_sas=347;AC_nfe_female=13978;AN_nfe_female=37364;AF_nfe_female=0.374103;nhomalt_nfe_female=2627;AC_asj_male=464;AN_asj_male=1558;AF_asj_male=0.297818;nhomalt_asj_male=60;AC_raw=49257;AN_raw=143344;AF_raw=0.343628;nhomalt_raw=8767;AC_oth_male=368;AN_oth_male=1052;AF_oth_male=0.34981;nhomalt_oth_male=72;AC_nfe_male=10116;AN_nfe_male=27154;AF_nfe_male=0.372542;nhomalt_nfe_male=1872;AC_asj=970;AN_asj=3320;AF_asj=0.292169;nhomalt_asj=120;AC_amr_male=3552;AN_amr_male=7736;AF_amr_male=0.459152;nhomalt_amr_male=815;nhomalt=8733;AC_amr_female=2629;AN_amr_female=5896;AF_amr_female=0.445896;nhomalt_amr_female=583;AC_sas_female=249;AN_sas_female=556;AF_sas_female=0.447842;nhomalt_sas_female=57;AC_fin=3271;AN_fin=10434;AF_fin=0.313494;nhomalt_fin=546;AC_afr_female=5989;AN_afr_female=22656;AF_afr_female=0.264345;nhomalt_afr_female=783;AC_sas_male=1192;AN_sas_male=2476;AF_sas_male=0.481422;nhomalt_sas_male=290;AC_amr=6181;AN_amr=13632;AF_amr=0.453418;nhomalt_amr=1398;AC_nfe=24094;AN_nfe=64518;AF_nfe=0.373446;nhomalt_nfe=4499;AC_eas=1006;AN_eas=3124;AF_eas=0.322023;nhomalt_eas=170;AC_ami_male=181;AN_ami_male=430;AF_ami_male=0.42093;nhomalt_ami_male=39;AC_fin_female=764;AN_fin_female=2506;AF_fin_female=0.304868;nhomalt_fin_female=143;faf95_afr=0.258801;faf99_afr=0.258801;faf95_sas=0.454859;faf99_sas=0.454859;faf95_adj=0.340866;faf99_adj=0.340866;faf95_amr=0.443974;faf99_amr=0.443973;faf95_nfe=0.369497;faf99_nfe=0.369497;faf95_eas=0.305507;faf99_eas=0.305507;vep=A|intron_variant&non_coding_transcript_variant|MODIFIER|AC012668.3|ENSG00000237525|Transcript|ENST00000417485|lincRNA||1/7|,A|intron_variant&non_coding_transcript_variant|MODIFIER|AC012668.3|ENSG00000237525|Transcript|ENST00000422353|lincRNA||1/2|,A|upstream_gene_variant|MODIFIER|AC012668.1|ENSG00000227981|Transcript|ENST00000457625|lincRNA|||
chr2	215766643	rs4674024	C	T	70212000	PASS	AC=62733;AN=142960;AF=0.438815;variant_type=snv;n_alt_alleles=1;ReadPosRankSum=0.362;MQRankSum=-0.035;RAW_MQ=1.29567e+10;DP=3570261;MQ_DP=3599420;VarDP=3570261;MQ=59.9972;QD=19.6658;FS=1.44649e-15;SB=547729,709706,1021093,1291733;InbreedingCoeff=0.00951753;AS_VQSLOD=23.1822;POSITIVE_TRAIN_SITE;culprit=AS_FS;SOR=0.669;AC_asj_female=828;AN_asj_female=1760;AF_asj_female=0.470455;nhomalt_asj_female=199;AC_eas_female=628;AN_eas_female=1432;AF_eas_female=0.438547;nhomalt_eas_female=145;AC_afr_male=7409;AN_afr_male=19286;AF_afr_male=0.384165;nhomalt_afr_male=1401;AC_female=32277;AN_female=73700;AF_female=0.437951;nhomalt_female=7151;AC_fin_male=3504;AN_fin_male=7884;AF_fin_male=0.444444;nhomalt_fin_male=785;AC_oth_female=474;AN_oth_female=1100;AF_oth_female=0.430909;nhomalt_oth_female=91;AC_ami=331;AN_ami=898;AF_ami=0.368597;nhomalt_ami=64;AC_oth=924;AN_oth=2154;AF_oth=0.428969;nhomalt_oth=184;AC_male=30456;AN_male=69260;AF_male=0.439734;nhomalt_male=6766;AC_ami_female=171;AN_ami_female=470;AF_ami_female=0.36383;nhomalt_ami_female=30;AC_afr=16238;AN_afr=41908;AF_afr=0.387468;nhomalt_afr=3125;AC_eas_male=750;AN_eas_male=1676;AF_eas_male=0.447494;nhomalt_eas_male=169;AC_sas=1053;AN_sas=3032;AF_sas=0.347296;nhomalt_sas=166;AC_nfe_female=16869;AN_nfe_female=37352;AF_nfe_female=0.451622;nhomalt_nfe_female=3826;AC_asj_male=765;AN_asj_male=1562;AF_asj_male=0.489757;nhomalt_asj_male=179;AC_raw=62855;AN_raw=143298;AF_raw=0.438631;nhomalt_raw=13953;AC_oth_male=450;AN_oth_male=1054;AF_oth_male=0.426945;nhomalt_oth_male=93;AC_nfe_male=12335;AN_nfe_male=27162;AF_nfe_male=0.454127;nhomalt_nfe_male=2779;AC_asj=1593;AN_asj=3322;AF_asj=0.47953;nhomalt_asj=378;AC_amr_male=4238;AN_amr_male=7740;AF_amr_male=0.547545;nhomalt_amr_male=1194;nhomalt=13917;AC_amr_female=3155;AN_amr_female=5902;AF_amr_female=0.534565;nhomalt_amr_female=859;AC_sas_female=208;AN_sas_female=564;AF_sas_female=0.368794;nhomalt_sas_female=34;AC_fin=4619;AN_fin=10382;AF_fin=0.444905;nhomalt_fin=1028;AC_afr_female=8829;AN_afr_female=22622;AF_afr_female=0.390284;nhomalt_afr_female=1724;AC_sas_male=845;AN_sas_male=2468;AF_sas_male=0.342382;nhomalt_sas_male=132;AC_amr=7393;AN_amr=13642;AF_amr=0.541929;nhomalt_amr=2053;AC_nfe=29204;AN_nfe=64514;AF_nfe=0.452677;nhomalt_nfe=6605;AC_eas=1378;AN_eas=3108;AF_eas=0.443372;nhomalt_eas=314;AC_ami_male=160;AN_ami_male=428;AF_ami_male=0.373832;nhomalt_ami_male=34;AC_fin_female=1115;AN_fin_female=2498;AF_fin_female=0.446357;nhomalt_fin_female=243;faf95_afr=0.382479;faf99_afr=0.382479;faf95_sas=0.32988;faf99_sas=0.32988;faf95_adj=0.435937;faf99_adj=0.435937;faf95_amr=0.531603;faf99_amr=0.531603;faf95_nfe=0.448328;faf99_nfe=0.448328;faf95_eas=0.42391;faf99_eas=0.42391;vep=T|intron_variant&non_coding_transcript_variant|MODIFIER|LINC00607|ENSG00000235770|Transcript|ENST00000413563|lincRNA||1/4|,T|intron_variant&non_coding_transcript_variant|MODIFIER|LINC00607|ENSG00000235770|Transcript|ENST00000417922|lincRNA||2/4|,T|intron_variant&non_coding_transcript_variant|MODIFIER|LINC00607|ENSG00000235770|Transcript|ENST00000423530|lincRNA||2/8|,T|intron_variant&non_coding_transcript_variant|MODIFIER|LINC00607|ENSG00000235770|Transcript|ENST00000445174|lincRNA||1/9|,T|intron_variant&non_coding_transcript_variant|MODIFIER|LINC00607|ENSG00000235770|Transcript|ENST00000451392|lincRNA||1/4|,T|regulatory_region_variant|MODIFIER|||RegulatoryFeature|ENSR00000636271|promoter_flanking_region|||
chr2	215918686	rs7582760	G	T	92832200	PASS	AC=96831;AN=142432;AF=0.67984;variant_type=snv;n_alt_alleles=1;ReadPosRankSum=0.336;MQRankSum=-0.026;RAW_MQ=1.46166e+10;DP=3930398;MQ_DP=4060804;VarDP=3930398;MQ=59.9952;QD=23.619;FS=0;SB=456520,514713,1376702,1582469;InbreedingCoeff=0.00887589;AS_VQSLOD=17.5085;NEGATIVE_TRAIN_SITE;POSITIVE_TRAIN_SITE;culprit=AS_MQ;SOR=0.713;AC_asj_female=1173;AN_asj_female=1760;AF_asj_female=0.666477;nhomalt_asj_female=388;AC_eas_female=1136;AN_eas_female=1444;AF_eas_female=0.786704;nhomalt_eas_female=443;AC_afr_male=14255;AN_afr_male=19130;AF_afr_male=0.745165;nhomalt_afr_male=5282;AC_female=49992;AN_female=73506;AF_female=0.680108;nhomalt_female=17036;AC_fin_male=5213;AN_fin_male=7852;AF_fin_male=0.663907;nhomalt_fin_male=1715;AC_oth_female=736;AN_oth_female=1090;AF_oth_female=0.675229;nhomalt_oth_female=254;AC_ami=573;AN_ami=898;AF_ami=0.638085;nhomalt_ami=182;AC_oth=1440;AN_oth=2132;AF_oth=0.675422;nhomalt_oth=493;AC_male=46839;AN_male=68926;AF_male=0.679555;nhomalt_male=16010;AC_ami_female=303;AN_ami_female=468;AF_ami_female=0.647436;nhomalt_ami_female=100;AC_afr=30881;AN_afr=41596;AF_afr=0.742403;nhomalt_afr=11423;AC_eas_male=1330;AN_eas_male=1666;AF_eas_male=0.798319;nhomalt_eas_male=532;AC_sas=1930;AN_sas=3002;AF_sas=0.642905;nhomalt_sas=624;AC_nfe_female=24200;AN_nfe_female=37356;AF_nfe_female=0.647821;nhomalt_nfe_female=7799;AC_asj_male=1040;AN_asj_male=1558;AF_asj_male=0.667522;nhomalt_asj_male=341;AC_raw=97443;AN_raw=143316;AF_raw=0.679917;nhomalt_raw=33265;AC_oth_male=704;AN_oth_male=1042;AF_oth_male=0.675624;nhomalt_oth_male=239;AC_nfe_male=17566;AN_nfe_male=27112;AF_nfe_male=0.647905;nhomalt_nfe_male=5736;AC_asj=2213;AN_asj=3318;AF_asj=0.666968;nhomalt_asj=729;AC_amr_male=4896;AN_amr_male=7692;AF_amr_male=0.636505;nhomalt_amr_male=1586;nhomalt=33046;AC_amr_female=3827;AN_amr_female=5864;AF_amr_female=0.652626;nhomalt_amr_female=1253;AC_sas_female=365;AN_sas_female=558;AF_sas_female=0.654122;nhomalt_sas_female=127;AC_fin=6839;AN_fin=10352;AF_fin=0.660645;nhomalt_fin=2246;AC_afr_female=16626;AN_afr_female=22466;AF_afr_female=0.740052;nhomalt_afr_female=6141;AC_sas_male=1565;AN_sas_male=2444;AF_sas_male=0.640344;nhomalt_sas_male=497;AC_amr=8723;AN_amr=13556;AF_amr=0.643479;nhomalt_amr=2839;AC_nfe=41766;AN_nfe=64468;AF_nfe=0.647856;nhomalt_nfe=13535;AC_eas=2466;AN_eas=3110;AF_eas=0.792926;nhomalt_eas=975;AC_ami_male=270;AN_ami_male=430;AF_ami_male=0.627907;nhomalt_ami_male=82;AC_fin_female=1626;AN_fin_female=2500;AF_fin_female=0.6504;nhomalt_fin_female=531;faf95_afr=0.735467;faf99_afr=0.735467;faf95_sas=0.619024;faf99_sas=0.619024;faf95_adj=0.67625;faf99_adj=0.676251;faf95_amr=0.632188;faf99_amr=0.632188;faf95_nfe=0.642651;faf99_nfe=0.64265;faf95_eas=0.766845;faf99_eas=0.766845;vep=T|intergenic_variant|MODIFIER|||Intergenic|||||
chr2	215973976	rs3770535	T	C	65257300	PASS	AC=58621;AN=143090;AF=0.409679;variant_type=snv;n_alt_alleles=1;ReadPosRankSum=0.378;MQRankSum=-0.022;RAW_MQ=1.24373e+10;DP=3427230;MQ_DP=3455086;VarDP=3427230;MQ=59.9976;QD=19.0408;FS=0;SB=588283,654178,1036260,1148509;InbreedingCoeff=0.0149343;AS_VQSLOD=23.6133;POSITIVE_TRAIN_SITE;culprit=AS_FS;SOR=0.69;AC_asj_female=758;AN_asj_female=1762;AF_asj_female=0.430193;nhomalt_asj_female=156;AC_eas_female=694;AN_eas_female=1442;AF_eas_female=0.481276;nhomalt_eas_female=164;AC_afr_male=6058;AN_afr_male=19298;AF_afr_male=0.313919;nhomalt_afr_male=946;AC_female=30048;AN_female=73762;AF_female=0.407364;nhomalt_female=6174;AC_fin_male=3996;AN_fin_male=7928;AF_fin_male=0.504036;nhomalt_fin_male=997;AC_oth_female=469;AN_oth_female=1094;AF_oth_female=0.428702;nhomalt_oth_female=107;AC_ami=517;AN_ami=900;AF_ami=0.574444;nhomalt_ami=156;AC_oth=927;AN_oth=2148;AF_oth=0.431564;nhomalt_oth=208;AC_male=28573;AN_male=69328;AF_male=0.412142;nhomalt_male=6083;AC_ami_female=261;AN_ami_female=470;AF_ami_female=0.555319;nhomalt_ami_female=78;AC_afr=13392;AN_afr=41950;AF_afr=0.319237;nhomalt_afr=2088;AC_eas_male=756;AN_eas_male=1682;AF_eas_male=0.449465;nhomalt_eas_male=184;AC_sas=964;AN_sas=3046;AF_sas=0.316481;nhomalt_sas=159;AC_nfe_female=16446;AN_nfe_female=37366;AF_nfe_female=0.440133;nhomalt_nfe_female=3581;AC_asj_male=712;AN_asj_male=1562;AF_asj_male=0.455826;nhomalt_asj_male=157;AC_raw=58735;AN_raw=143346;AF_raw=0.409743;nhomalt_raw=12292;AC_oth_male=458;AN_oth_male=1054;AF_oth_male=0.434535;nhomalt_oth_male=101;AC_nfe_male=12116;AN_nfe_male=27158;AF_nfe_male=0.44613;nhomalt_nfe_male=2723;AC_asj=1470;AN_asj=3324;AF_asj=0.442238;nhomalt_asj=313;AC_amr_male=3441;AN_amr_male=7734;AF_amr_male=0.444919;nhomalt_amr_male=769;nhomalt=12257;AC_amr_female=2657;AN_amr_female=5910;AF_amr_female=0.449577;nhomalt_amr_female=601;AC_sas_female=184;AN_sas_female=564;AF_sas_female=0.326241;nhomalt_sas_female=31;AC_fin=5241;AN_fin=10430;AF_fin=0.502493;nhomalt_fin=1311;AC_afr_female=7334;AN_afr_female=22652;AF_afr_female=0.323768;nhomalt_afr_female=1142;AC_sas_male=780;AN_sas_male=2482;AF_sas_male=0.314263;nhomalt_sas_male=128;AC_amr=6098;AN_amr=13644;AF_amr=0.446936;nhomalt_amr=1370;AC_nfe=28562;AN_nfe=64524;AF_nfe=0.442657;nhomalt_nfe=6304;AC_eas=1450;AN_eas=3124;AF_eas=0.464149;nhomalt_eas=348;AC_ami_male=256;AN_ami_male=430;AF_ami_male=0.595349;nhomalt_ami_male=78;AC_fin_female=1245;AN_fin_female=2502;AF_fin_female=0.497602;nhomalt_fin_female=314;faf95_afr=0.314713;faf99_afr=0.314713;faf95_sas=0.299903;faf99_sas=0.299903;faf95_adj=0.406899;faf99_adj=0.4069;faf95_amr=0.437564;faf99_amr=0.437563;faf95_nfe=0.438358;faf99_nfe=0.438357;faf95_eas=0.444283;faf99_eas=0.444282;vep=C|intron_variant|MODIFIER|MREG|ENSG00000118242|Transcript|ENST00000263268|protein_coding||2/4|,C|intron_variant|MODIFIER|MREG|ENSG00000118242|Transcript|ENST00000420348|protein_coding||2/3|,C|intron_variant|MODIFIER|MREG|ENSG00000118242|Transcript|ENST00000424992|protein_coding||2/4|,C|intron_variant|MODIFIER|MREG|ENSG00000118242|Transcript|ENST00000439791|protein_coding||2/4|,C|intron_variant|MODIFIER|MREG|ENSG00000118242|Transcript|ENST00000620139|protein_coding||2/5|,C|regulatory_region_variant|MODIFIER|||RegulatoryFeature|ENSR00000129978|promoter_flanking_region|||
chr2	216133938	rs207878	A	G	55405200	PASS	AC=52857;AN=143108;AF=0.36935;variant_type=snv;n_alt_alleles=1;ReadPosRankSum=0.349;MQRankSum=-0.023;RAW_MQ=1.07352e+10;DP=2957266;MQ_DP=2982294;VarDP=2957266;MQ=59.997;QD=18.7353;FS=0;SB=517665,534223,942453,962925;InbreedingCoeff=0.118551;AS_VQSLOD=23.2513;POSITIVE_TRAIN_SITE;culprit=AS_FS;SOR=0.683;AC_asj_female=806;AN_asj_female=1760;AF_asj_female=0.457955;nhomalt_asj_female=169;AC_eas_female=355;AN_eas_female=1448;AF_eas_female=0.245166;nhomalt_eas_female=45;AC_afr_male=2495;AN_afr_male=19308;AF_afr_male=0.129221;nhomalt_afr_male=161;AC_female=27329;AN_female=73784;AF_female=0.370392;nhomalt_female=6073;AC_fin_male=4005;AN_fin_male=7916;AF_fin_male=0.505937;nhomalt_fin_male=1011;AC_oth_female=378;AN_oth_female=1100;AF_oth_female=0.343636;nhomalt_oth_female=79;AC_ami=274;AN_ami=900;AF_ami=0.304444;nhomalt_ami=46;AC_oth=766;AN_oth=2154;AF_oth=0.355617;nhomalt_oth=150;AC_male=25528;AN_male=69324;AF_male=0.368242;nhomalt_male=5661;AC_ami_female=147;AN_ami_female=470;AF_ami_female=0.312766;nhomalt_ami_female=24;AC_afr=5571;AN_afr=41984;AF_afr=0.132693;nhomalt_afr=368;AC_eas_male=373;AN_eas_male=1684;AF_eas_male=0.221496;nhomalt_eas_male=44;AC_sas=1610;AN_sas=3042;AF_sas=0.529257;nhomalt_sas=422;AC_nfe_female=19131;AN_nfe_female=37358;AF_nfe_female=0.512099;nhomalt_nfe_female=4854;AC_asj_male=743;AN_asj_male=1558;AF_asj_male=0.476893;nhomalt_asj_male=174;AC_raw=52969;AN_raw=143364;AF_raw=0.369472;nhomalt_raw=11765;AC_oth_male=388;AN_oth_male=1054;AF_oth_male=0.368121;nhomalt_oth_male=71;AC_nfe_male=13690;AN_nfe_male=27152;AF_nfe_male=0.504199;nhomalt_nfe_male=3455;AC_asj=1549;AN_asj=3318;AF_asj=0.466847;nhomalt_asj=343;AC_amr_male=2422;AN_amr_male=7746;AF_amr_male=0.312678;nhomalt_amr_male=393;nhomalt=11734;AC_amr_female=1869;AN_amr_female=5906;AF_amr_female=0.316458;nhomalt_amr_female=287;AC_sas_female=325;AN_sas_female=566;AF_sas_female=0.574205;nhomalt_sas_female=92;AC_fin=5247;AN_fin=10416;AF_fin=0.503744;nhomalt_fin=1327;AC_afr_female=3076;AN_afr_female=22676;AF_afr_female=0.13565;nhomalt_afr_female=207;AC_sas_male=1285;AN_sas_male=2476;AF_sas_male=0.518982;nhomalt_sas_male=330;AC_amr=4291;AN_amr=13652;AF_amr=0.314313;nhomalt_amr=680;AC_nfe=32821;AN_nfe=64510;AF_nfe=0.508774;nhomalt_nfe=8309;AC_eas=728;AN_eas=3132;AF_eas=0.232439;nhomalt_eas=89;AC_ami_male=127;AN_ami_male=430;AF_ami_male=0.295349;nhomalt_ami_male=22;AC_fin_female=1242;AN_fin_female=2500;AF_fin_female=0.4968;nhomalt_fin_female=316;faf95_afr=0.129782;faf99_afr=0.129783;faf95_sas=0.507749;faf99_sas=0.507749;faf95_adj=0.366712;faf99_adj=0.366711;faf95_amr=0.306462;faf99_amr=0.306462;faf95_nfe=0.504163;faf99_nfe=0.504163;faf95_eas=0.218453;faf99_eas=0.218453;vep=G|intron_variant|MODIFIER|XRCC5|ENSG00000079246|Transcript|ENST00000392132|protein_coding||10/20|,G|intron_variant|MODIFIER|XRCC5|ENSG00000079246|Transcript|ENST00000392133|protein_coding||12/22|,G|intron_variant&non_coding_transcript_variant|MODIFIER|XRCC5|ENSG00000079246|Transcript|ENST00000460284|retained_intron||7/17|,G|intron_variant&non_coding_transcript_variant|MODIFIER|XRCC5|ENSG00000079246|Transcript|ENST00000471649|processed_transcript||3/5|
chr2	216343848	rs6756590	C	T	79796800	PASS	AC=74625;AN=142974;AF=0.521948;variant_type=snv;n_alt_alleles=1;ReadPosRankSum=0.379;MQRankSum=-0.029;RAW_MQ=1.38976e+10;DP=3823595;MQ_DP=3860773;VarDP=3823595;MQ=59.9974;QD=20.8696;FS=0;SB=606361,595814,1312608,1308812;InbreedingCoeff=0.0450522;AS_VQSLOD=24.0143;NEGATIVE_TRAIN_SITE;POSITIVE_TRAIN_SITE;culprit=AS_FS;SOR=0.679;AC_asj_female=754;AN_asj_female=1760;AF_asj_female=0.428409;nhomalt_asj_female=163;AC_eas_female=1137;AN_eas_female=1438;AF_eas_female=0.790682;nhomalt_eas_female=451;AC_afr_male=12367;AN_afr_male=19270;AF_afr_male=0.641775;nhomalt_afr_male=3990;AC_female=38524;AN_female=73740;AF_female=0.52243;nhomalt_female=10427;AC_fin_male=3075;AN_fin_male=7892;AF_fin_male=0.389635;nhomalt_fin_male=622;AC_oth_female=599;AN_oth_female=1100;AF_oth_female=0.544545;nhomalt_oth_female=167;AC_ami=421;AN_ami=898;AF_ami=0.46882;nhomalt_ami=104;AC_oth=1114;AN_oth=2154;AF_oth=0.517177;nhomalt_oth=297;AC_male=36101;AN_male=69234;AF_male=0.521435;nhomalt_male=9842;AC_ami_female=221;AN_ami_female=470;AF_ami_female=0.470213;nhomalt_ami_female=56;AC_afr=26829;AN_afr=41912;AF_afr=0.640127;nhomalt_afr=8615;AC_eas_male=1319;AN_eas_male=1680;AF_eas_male=0.785119;nhomalt_eas_male=512;AC_sas=1847;AN_sas=3044;AF_sas=0.606767;nhomalt_sas=546;AC_nfe_female=16557;AN_nfe_female=37362;AF_nfe_female=0.443151;nhomalt_nfe_female=3646;AC_asj_male=672;AN_asj_male=1560;AF_asj_male=0.430769;nhomalt_asj_male=143;AC_raw=74802;AN_raw=143320;AF_raw=0.521923;nhomalt_raw=20326;AC_oth_male=515;AN_oth_male=1054;AF_oth_male=0.488615;nhomalt_oth_male=130;AC_nfe_male=11941;AN_nfe_male=27152;AF_nfe_male=0.439783;nhomalt_nfe_male=2626;AC_asj=1426;AN_asj=3320;AF_asj=0.429518;nhomalt_asj=306;AC_amr_male=4507;AN_amr_male=7718;AF_amr_male=0.58396;nhomalt_amr_male=1333;nhomalt=20269;AC_amr_female=3479;AN_amr_female=5900;AF_amr_female=0.589661;nhomalt_amr_female=1025;AC_sas_female=342;AN_sas_female=564;AF_sas_female=0.606383;nhomalt_sas_female=108;AC_fin=4048;AN_fin=10396;AF_fin=0.389381;nhomalt_fin=808;AC_afr_female=14462;AN_afr_female=22642;AF_afr_female=0.638724;nhomalt_afr_female=4625;AC_sas_male=1505;AN_sas_male=2480;AF_sas_male=0.606855;nhomalt_sas_male=438;AC_amr=7986;AN_amr=13618;AF_amr=0.58643;nhomalt_amr=2358;AC_nfe=28498;AN_nfe=64514;AF_nfe=0.441734;nhomalt_nfe=6272;AC_eas=2456;AN_eas=3118;AF_eas=0.787684;nhomalt_eas=963;AC_ami_male=200;AN_ami_male=428;AF_ami_male=0.46729;nhomalt_ami_male=48;AC_fin_female=973;AN_fin_female=2504;AF_fin_female=0.388578;nhomalt_fin_female=186;faf95_afr=0.633712;faf99_afr=0.633712;faf95_sas=0.583732;faf99_sas=0.583732;faf95_adj=0.518809;faf99_adj=0.518809;faf95_amr=0.575677;faf99_amr=0.575677;faf95_nfe=0.437438;faf99_nfe=0.437437;faf95_eas=0.761724;faf99_eas=0.761724;vep=T|intron_variant|MODIFIER|MARCH4|ENSG00000144583|Transcript|ENST00000273067|protein_coding||1/3|
chr2	216629032	rs1525608	A	G	94656800	PASS	AC=83990;AN=143142;AF=0.58676;variant_type=snv;n_alt_alleles=1;ReadPosRankSum=0.311;MQRankSum=-0.027;RAW_MQ=1.58751e+10;DP=4356353;MQ_DP=4410397;VarDP=4356353;MQ=59.9957;QD=21.7284;FS=0;SB=647322,612833,1581916,1514282;InbreedingCoeff=0.00266754;AS_VQSLOD=24.6356;POSITIVE_TRAIN_SITE;culprit=AS_FS;SOR=0.682;AC_asj_female=1024;AN_asj_female=1762;AF_asj_female=0.581158;nhomalt_asj_female=289;AC_eas_female=644;AN_eas_female=1446;AF_eas_female=0.445367;nhomalt_eas_female=134;AC_afr_male=11228;AN_afr_male=19314;AF_afr_male=0.58134;nhomalt_afr_male=3240;AC_female=43051;AN_female=73788;AF_female=0.583442;nhomalt_female=12559;AC_fin_male=5234;AN_fin_male=7940;AF_fin_male=0.659194;nhomalt_fin_male=1725;AC_oth_female=620;AN_oth_female=1098;AF_oth_female=0.564663;nhomalt_oth_female=169;AC_ami=642;AN_ami=900;AF_ami=0.713333;nhomalt_ami=234;AC_oth=1234;AN_oth=2152;AF_oth=0.57342;nhomalt_oth=350;AC_male=40939;AN_male=69354;AF_male=0.59029;nhomalt_male=12127;AC_ami_female=331;AN_ami_female=470;AF_ami_female=0.704255;nhomalt_ami_female=122;AC_afr=24489;AN_afr=41994;AF_afr=0.583155;nhomalt_afr=7131;AC_eas_male=736;AN_eas_male=1684;AF_eas_male=0.437055;nhomalt_eas_male=161;AC_sas=1831;AN_sas=3034;AF_sas=0.603494;nhomalt_sas=586;AC_nfe_female=21892;AN_nfe_female=37368;AF_nfe_female=0.585849;nhomalt_nfe_female=6388;AC_asj_male=869;AN_asj_male=1560;AF_asj_male=0.557051;nhomalt_asj_male=240;AC_raw=84121;AN_raw=143364;AF_raw=0.586765;nhomalt_raw=24726;AC_oth_male=614;AN_oth_male=1054;AF_oth_male=0.582543;nhomalt_oth_male=181;AC_nfe_male=16083;AN_nfe_male=27164;AF_nfe_male=0.59207;nhomalt_nfe_male=4735;AC_asj=1893;AN_asj=3322;AF_asj=0.569837;nhomalt_asj=529;AC_amr_male=4370;AN_amr_male=7736;AF_amr_male=0.564891;nhomalt_amr_male=1251;nhomalt=24686;AC_amr_female=3346;AN_amr_female=5906;AF_amr_female=0.566542;nhomalt_amr_female=938;AC_sas_female=337;AN_sas_female=562;AF_sas_female=0.599644;nhomalt_sas_female=104;AC_fin=6830;AN_fin=10436;AF_fin=0.654465;nhomalt_fin=2249;AC_afr_female=13261;AN_afr_female=22680;AF_afr_female=0.5847;nhomalt_afr_female=3891;AC_sas_male=1494;AN_sas_male=2472;AF_sas_male=0.604369;nhomalt_sas_male=482;AC_amr=7716;AN_amr=13642;AF_amr=0.565606;nhomalt_amr=2189;AC_nfe=37975;AN_nfe=64532;AF_nfe=0.588468;nhomalt_nfe=11123;AC_eas=1380;AN_eas=3130;AF_eas=0.440895;nhomalt_eas=295;AC_ami_male=311;AN_ami_male=430;AF_ami_male=0.723256;nhomalt_ami_male=112;AC_fin_female=1596;AN_fin_female=2496;AF_fin_female=0.639423;nhomalt_fin_female=524;faf95_afr=0.577039;faf99_afr=0.577039;faf95_sas=0.580484;faf99_sas=0.580484;faf95_adj=0.583434;faf99_adj=0.583433;faf95_amr=0.555056;faf99_amr=0.555056;faf95_nfe=0.583509;faf99_nfe=0.583509;faf95_eas=0.421556;faf99_eas=0.421556;vep=G|upstream_gene_variant|MODIFIER|IGFBP2|ENSG00000115457|Transcript|ENST00000233809|protein_coding|||,G|upstream_gene_variant|MODIFIER|IGFBP2|ENSG00000115457|Transcript|ENST00000434997|protein_coding|||,G|upstream_gene_variant|MODIFIER|IGFBP2|ENSG00000115457|Transcript|ENST00000490362|retained_intron|||
chr2	216723294	rs6435948	G	T	73769500	PASS	AC=65104;AN=143016;AF=0.455222;variant_type=snv;n_alt_alleles=1;ReadPosRankSum=0.327;MQRankSum=0;RAW_MQ=1.31449e+10;DP=3620782;MQ_DP=3651644;VarDP=3620782;MQ=59.9976;QD=20.3739;FS=1.44649e-15;SB=613225,558260,1273165,1176132;InbreedingCoeff=0.101197;AS_VQSLOD=23.5704;POSITIVE_TRAIN_SITE;culprit=AS_FS;SOR=0.679;AC_asj_female=998;AN_asj_female=1762;AF_asj_female=0.566402;nhomalt_asj_female=275;AC_eas_female=488;AN_eas_female=1442;AF_eas_female=0.338419;nhomalt_eas_female=84;AC_afr_male=4296;AN_afr_male=19294;AF_afr_male=0.22266;nhomalt_afr_male=475;AC_female=33515;AN_female=73720;AF_female=0.454626;nhomalt_female=8619;AC_fin_male=4359;AN_fin_male=7928;AF_fin_male=0.549823;nhomalt_fin_male=1201;AC_oth_female=493;AN_oth_female=1098;AF_oth_female=0.448998;nhomalt_oth_female=121;AC_ami=583;AN_ami=898;AF_ami=0.64922;nhomalt_ami=188;AC_oth=985;AN_oth=2152;AF_oth=0.457714;nhomalt_oth=233;AC_male=31589;AN_male=69296;AF_male=0.455856;nhomalt_male=7990;AC_ami_female=304;AN_ami_female=468;AF_ami_female=0.649573;nhomalt_ami_female=99;AC_afr=9202;AN_afr=41928;AF_afr=0.219471;nhomalt_afr=977;AC_eas_male=559;AN_eas_male=1678;AF_eas_male=0.333135;nhomalt_eas_male=105;AC_sas=1491;AN_sas=3036;AF_sas=0.491107;nhomalt_sas=367;AC_nfe_female=21963;AN_nfe_female=37358;AF_nfe_female=0.587906;nhomalt_nfe_female=6448;AC_asj_male=877;AN_asj_male=1560;AF_asj_male=0.562179;nhomalt_asj_male=240;AC_raw=65259;AN_raw=143362;AF_raw=0.455204;nhomalt_raw=16652;AC_oth_male=492;AN_oth_male=1054;AF_oth_male=0.466793;nhomalt_oth_male=112;AC_nfe_male=15874;AN_nfe_male=27140;AF_nfe_male=0.584893;nhomalt_nfe_male=4634;AC_asj=1875;AN_asj=3322;AF_asj=0.564419;nhomalt_asj=515;AC_amr_male=3667;AN_amr_male=7738;AF_amr_male=0.473895;nhomalt_amr_male=853;nhomalt=16609;AC_amr_female=2685;AN_amr_female=5896;AF_amr_female=0.455393;nhomalt_amr_female=633;AC_sas_female=305;AN_sas_female=562;AF_sas_female=0.542705;nhomalt_sas_female=86;AC_fin=5732;AN_fin=10428;AF_fin=0.549674;nhomalt_fin=1572;AC_afr_female=4906;AN_afr_female=22634;AF_afr_female=0.216754;nhomalt_afr_female=502;AC_sas_male=1186;AN_sas_male=2474;AF_sas_male=0.479386;nhomalt_sas_male=281;AC_amr=6352;AN_amr=13634;AF_amr=0.465894;nhomalt_amr=1486;AC_nfe=37837;AN_nfe=64498;AF_nfe=0.586638;nhomalt_nfe=11082;AC_eas=1047;AN_eas=3120;AF_eas=0.335577;nhomalt_eas=189;AC_ami_male=279;AN_ami_male=430;AF_ami_male=0.648837;nhomalt_ami_male=89;AC_fin_female=1373;AN_fin_female=2500;AF_fin_female=0.5492;nhomalt_fin_female=371;faf95_afr=0.215721;faf99_afr=0.215721;faf95_sas=0.470375;faf99_sas=0.470375;faf95_adj=0.452291;faf99_adj=0.452291;faf95_amr=0.45632;faf99_amr=0.45632;faf95_nfe=0.581686;faf99_nfe=0.581686;faf95_eas=0.318702;faf99_eas=0.318702;vep=T|intron_variant&non_coding_transcript_variant|MODIFIER|AC007563.2|ENSG00000236886|Transcript|ENST00000447289|antisense||2/3|
chr2	216890559	rs1922000	C	T	68361300	PASS	AC=65542;AN=142946;AF=0.458509;variant_type=snv;n_alt_alleles=1;ReadPosRankSum=0.332;MQRankSum=0;RAW_MQ=1.26203e+10;DP=3473256;MQ_DP=3505927;VarDP=3473256;MQ=59.9976;QD=19.6822;FS=0;SB=590077,598283,1128646,1156281;InbreedingCoeff=0.0374461;AS_VQSLOD=21.7636;culprit=AS_FS;SOR=0.704;AC_asj_female=816;AN_asj_female=1758;AF_asj_female=0.464164;nhomalt_asj_female=191;AC_eas_female=509;AN_eas_female=1442;AF_eas_female=0.352982;nhomalt_eas_female=93;AC_afr_male=6449;AN_afr_male=19246;AF_afr_male=0.335083;nhomalt_afr_male=1100;AC_female=33627;AN_female=73714;AF_female=0.456182;nhomalt_female=7970;AC_fin_male=4052;AN_fin_male=7904;AF_fin_male=0.512652;nhomalt_fin_male=1056;AC_oth_female=465;AN_oth_female=1100;AF_oth_female=0.422727;nhomalt_oth_female=98;AC_ami=533;AN_ami=900;AF_ami=0.592222;nhomalt_ami=160;AC_oth=952;AN_oth=2154;AF_oth=0.441968;nhomalt_oth=224;AC_male=31915;AN_male=69232;AF_male=0.460986;nhomalt_male=7706;AC_ami_female=275;AN_ami_female=470;AF_ami_female=0.585106;nhomalt_ami_female=85;AC_afr=14205;AN_afr=41862;AF_afr=0.339329;nhomalt_afr=2436;AC_eas_male=614;AN_eas_male=1678;AF_eas_male=0.365912;nhomalt_eas_male=102;AC_sas=1987;AN_sas=3022;AF_sas=0.657512;nhomalt_sas=653;AC_nfe_female=19440;AN_nfe_female=37358;AF_nfe_female=0.52037;nhomalt_nfe_female=5089;AC_asj_male=684;AN_asj_male=1556;AF_asj_male=0.439589;nhomalt_asj_male=155;AC_raw=65711;AN_raw=143312;AF_raw=0.458517;nhomalt_raw=15731;AC_oth_male=487;AN_oth_male=1054;AF_oth_male=0.462049;nhomalt_oth_male=126;AC_nfe_male=14181;AN_nfe_male=27166;AF_nfe_male=0.522013;nhomalt_nfe_male=3722;AC_asj=1500;AN_asj=3314;AF_asj=0.452625;nhomalt_asj=346;AC_amr_male=3566;AN_amr_male=7738;AF_amr_male=0.460843;nhomalt_amr_male=833;nhomalt=15676;AC_amr_female=2716;AN_amr_female=5908;AF_amr_female=0.459716;nhomalt_amr_female=636;AC_sas_female=363;AN_sas_female=562;AF_sas_female=0.645907;nhomalt_sas_female=116;AC_fin=5339;AN_fin=10404;AF_fin=0.513168;nhomalt_fin=1382;AC_afr_female=7756;AN_afr_female=22616;AF_afr_female=0.342943;nhomalt_afr_female=1336;AC_sas_male=1624;AN_sas_male=2460;AF_sas_male=0.660163;nhomalt_sas_male=537;AC_amr=6282;AN_amr=13646;AF_amr=0.460355;nhomalt_amr=1469;AC_nfe=33621;AN_nfe=64524;AF_nfe=0.521062;nhomalt_nfe=8811;AC_eas=1123;AN_eas=3120;AF_eas=0.359936;nhomalt_eas=195;AC_ami_male=258;AN_ami_male=430;AF_ami_male=0.6;nhomalt_ami_male=75;AC_fin_female=1287;AN_fin_female=2500;AF_fin_female=0.5148;nhomalt_fin_female=326;faf95_afr=0.33466;faf99_afr=0.334659;faf95_sas=0.633439;faf99_sas=0.633438;faf95_adj=0.455567;faf99_adj=0.455567;faf95_amr=0.450842;faf99_amr=0.450843;faf95_nfe=0.516396;faf99_nfe=0.516396;faf95_eas=0.342453;faf99_eas=0.342453;vep=T|intron_variant&non_coding_transcript_variant|MODIFIER|AC007563.2|ENSG00000236886|Transcript|ENST00000447289|antisense||3/3|,T|intron_variant&non_coding_transcript_variant|MODIFIER|AC007563.2|ENSG00000236886|Transcript|ENST00000607591|antisense||1/2|
chr2	217232993	rs2194748	C	T	71712900	PASS	AC=64321;AN=142802;AF=0.450421;variant_type=snv;n_alt_alleles=1;ReadPosRankSum=-0.077;MQRankSum=0;RAW_MQ=1.21628e+10;DP=3358860;MQ_DP=3379124;VarDP=3358860;MQ=59.995;QD=21.3504;FS=0;SB=485675,553378,1084529,1235278;InbreedingCoeff=0.167872;AS_VQSLOD=20.4985;POSITIVE_TRAIN_SITE;culprit=AS_FS;SOR=0.693;AC_asj_female=969;AN_asj_female=1760;AF_asj_female=0.550568;nhomalt_asj_female=251;AC_eas_female=378;AN_eas_female=1448;AF_eas_female=0.26105;nhomalt_eas_female=41;AC_afr_male=3029;AN_afr_male=19250;AF_afr_male=0.157351;nhomalt_afr_male=243;AC_female=33476;AN_female=73684;AF_female=0.454318;nhomalt_female=9257;AC_fin_male=3938;AN_fin_male=7844;AF_fin_male=0.50204;nhomalt_fin_male=972;AC_oth_female=502;AN_oth_female=1100;AF_oth_female=0.456364;nhomalt_oth_female=115;AC_ami=524;AN_ami=900;AF_ami=0.582222;nhomalt_ami=144;AC_oth=1000;AN_oth=2150;AF_oth=0.465116;nhomalt_oth=235;AC_male=30845;AN_male=69118;AF_male=0.446266;nhomalt_male=8182;AC_ami_female=272;AN_ami_female=470;AF_ami_female=0.578723;nhomalt_ami_female=75;AC_afr=6625;AN_afr=41840;AF_afr=0.158341;nhomalt_afr=546;AC_eas_male=416;AN_eas_male=1682;AF_eas_male=0.247325;nhomalt_eas_male=51;AC_sas=1435;AN_sas=3038;AF_sas=0.47235;nhomalt_sas=341;AC_nfe_female=23332;AN_nfe_female=37356;AF_nfe_female=0.624585;nhomalt_nfe_female=7366;AC_asj_male=825;AN_asj_male=1560;AF_asj_male=0.528846;nhomalt_asj_male=229;AC_raw=64523;AN_raw=143282;AF_raw=0.450322;nhomalt_raw=17505;AC_oth_male=498;AN_oth_male=1050;AF_oth_male=0.474286;nhomalt_oth_male=120;AC_nfe_male=16894;AN_nfe_male=27102;AF_nfe_male=0.623349;nhomalt_nfe_male=5267;AC_asj=1794;AN_asj=3320;AF_asj=0.540361;nhomalt_asj=480;AC_amr_male=3842;AN_amr_male=7726;AF_amr_male=0.497282;nhomalt_amr_male=963;nhomalt=17439;AC_amr_female=2858;AN_amr_female=5896;AF_amr_female=0.484735;nhomalt_amr_female=702;AC_sas_female=284;AN_sas_female=564;AF_sas_female=0.503546;nhomalt_sas_female=73;AC_fin=5223;AN_fin=10344;AF_fin=0.50493;nhomalt_fin=1303;AC_afr_female=3596;AN_afr_female=22590;AF_afr_female=0.159185;nhomalt_afr_female=303;AC_sas_male=1151;AN_sas_male=2474;AF_sas_male=0.465238;nhomalt_sas_male=268;AC_amr=6700;AN_amr=13622;AF_amr=0.491851;nhomalt_amr=1665;AC_nfe=40226;AN_nfe=64458;AF_nfe=0.624065;nhomalt_nfe=12633;AC_eas=794;AN_eas=3130;AF_eas=0.253674;nhomalt_eas=92;AC_ami_male=252;AN_ami_male=430;AF_ami_male=0.586047;nhomalt_ami_male=69;AC_fin_female=1285;AN_fin_female=2500;AF_fin_female=0.514;nhomalt_fin_female=331;faf95_afr=0.155154;faf99_afr=0.155155;faf95_sas=0.452028;faf99_sas=0.452029;faf95_adj=0.447503;faf99_adj=0.447504;faf95_amr=0.482009;faf99_amr=0.482009;faf95_nfe=0.618956;faf99_nfe=0.618955;faf95_eas=0.239049;faf99_eas=0.23905;vep=T|regulatory_region_variant|MODIFIER|||RegulatoryFeature|ENSR00000636671|promoter_flanking_region|||,T|intergenic_variant|MODIFIER|||Intergenic|||||
chr2	217462078	rs2618139	G	A	78429500	PASS	AC=71547;AN=143058;AF=0.500126;variant_type=snv;n_alt_alleles=1;ReadPosRankSum=0.328;MQRankSum=-0.02;RAW_MQ=1.35561e+10;DP=3724291;MQ_DP=3765982;VarDP=3724291;MQ=59.9969;QD=21.0589;FS=9.64327e-16;SB=562482,586201,1267668,1307940;InbreedingCoeff=0.127437;AS_VQSLOD=24.1231;POSITIVE_TRAIN_SITE;culprit=AS_FS;SOR=0.683;AC_asj_female=721;AN_asj_female=1762;AF_asj_female=0.409194;nhomalt_asj_female=145;AC_eas_female=1049;AN_eas_female=1440;AF_eas_female=0.728472;nhomalt_eas_female=383;AC_afr_male=14261;AN_afr_male=19306;AF_afr_male=0.738682;nhomalt_afr_male=5255;AC_female=36690;AN_female=73766;AF_female=0.497384;nhomalt_female=10315;AC_fin_male=2925;AN_fin_male=7914;AF_fin_male=0.369598;nhomalt_fin_male=532;AC_oth_female=552;AN_oth_female=1096;AF_oth_female=0.50365;nhomalt_oth_female=150;AC_ami=395;AN_ami=898;AF_ami=0.439866;nhomalt_ami=91;AC_oth=1041;AN_oth=2150;AF_oth=0.484186;nhomalt_oth=275;AC_male=34857;AN_male=69292;AF_male=0.503045;nhomalt_male=9850;AC_ami_female=210;AN_ami_female=468;AF_ami_female=0.448718;nhomalt_ami_female=47;AC_afr=31012;AN_afr=41968;AF_afr=0.738944;nhomalt_afr=11418;AC_eas_male=1214;AN_eas_male=1678;AF_eas_male=0.72348;nhomalt_eas_male=433;AC_sas=2316;AN_sas=3042;AF_sas=0.761341;nhomalt_sas=890;AC_nfe_female=12963;AN_nfe_female=37366;AF_nfe_female=0.34692;nhomalt_nfe_female=2273;AC_asj_male=622;AN_asj_male=1560;AF_asj_male=0.398718;nhomalt_asj_male=125;AC_raw=71667;AN_raw=143334;AF_raw=0.5;nhomalt_raw=20200;AC_oth_male=489;AN_oth_male=1054;AF_oth_male=0.463947;nhomalt_oth_male=125;AC_nfe_male=9395;AN_nfe_male=27138;AF_nfe_male=0.346194;nhomalt_nfe_male=1637;AC_asj=1343;AN_asj=3322;AF_asj=0.404275;nhomalt_asj=270;AC_amr_male=3883;AN_amr_male=7734;AF_amr_male=0.502069;nhomalt_amr_male=975;nhomalt=20165;AC_amr_female=3047;AN_amr_female=5906;AF_amr_female=0.515916;nhomalt_amr_female=799;AC_sas_female=433;AN_sas_female=564;AF_sas_female=0.76773;nhomalt_sas_female=166;AC_fin=3889;AN_fin=10416;AF_fin=0.373368;nhomalt_fin=721;AC_afr_female=16751;AN_afr_female=22662;AF_afr_female=0.739167;nhomalt_afr_female=6163;AC_sas_male=1883;AN_sas_male=2478;AF_sas_male=0.759887;nhomalt_sas_male=724;AC_amr=6930;AN_amr=13640;AF_amr=0.508065;nhomalt_amr=1774;AC_nfe=22358;AN_nfe=64504;AF_nfe=0.346614;nhomalt_nfe=3910;AC_eas=2263;AN_eas=3118;AF_eas=0.725786;nhomalt_eas=816;AC_ami_male=185;AN_ami_male=430;AF_ami_male=0.430233;nhomalt_ami_male=44;AC_fin_female=964;AN_fin_female=2502;AF_fin_female=0.385292;nhomalt_fin_female=189;faf95_afr=0.732056;faf99_afr=0.732055;faf95_sas=0.735507;faf99_sas=0.735507;faf95_adj=0.497054;faf99_adj=0.497054;faf95_amr=0.498067;faf99_amr=0.498067;faf95_nfe=0.342809;faf99_nfe=0.34281;faf95_eas=0.700873;faf99_eas=0.700873;vep=A|intron_variant&non_coding_transcript_variant|MODIFIER|DIRC3|ENSG00000231672|Transcript|ENST00000474063|lincRNA||2/11|,A|intron_variant&non_coding_transcript_variant|MODIFIER|DIRC3|ENSG00000231672|Transcript|ENST00000486365|lincRNA||3/10|,A|regulatory_region_variant|MODIFIER|||RegulatoryFeature|ENSR00000636731|enhancer|||
chr2	217789365	rs2571460	C	T	69055700	PASS	AC=66395;AN=142876;AF=0.464704;variant_type=snv;n_alt_alleles=1;ReadPosRankSum=0.347;MQRankSum=-0.02;RAW_MQ=1.28491e+10;DP=3531169;MQ_DP=3569482;VarDP=3531169;MQ=59.9975;QD=19.556;FS=2.41082e-15;SB=616961,595612,1169139,1149457;InbreedingCoeff=0.00874459;AS_VQSLOD=23.6108;POSITIVE_TRAIN_SITE;culprit=AS_FS;SOR=0.675;AC_asj_female=830;AN_asj_female=1758;AF_asj_female=0.472127;nhomalt_asj_female=202;AC_eas_female=905;AN_eas_female=1436;AF_eas_female=0.630223;nhomalt_eas_female=283;AC_afr_male=8688;AN_afr_male=19246;AF_afr_male=0.451418;nhomalt_afr_male=1966;AC_female=34430;AN_female=73686;AF_female=0.467253;nhomalt_female=8113;AC_fin_male=3159;AN_fin_male=7892;AF_fin_male=0.400279;nhomalt_fin_male=648;AC_oth_female=524;AN_oth_female=1098;AF_oth_female=0.477231;nhomalt_oth_female=123;AC_ami=293;AN_ami=896;AF_ami=0.327009;nhomalt_ami=45;AC_oth=1043;AN_oth=2150;AF_oth=0.485116;nhomalt_oth=247;AC_male=31965;AN_male=69190;AF_male=0.461989;nhomalt_male=7465;AC_ami_female=140;AN_ami_female=468;AF_ami_female=0.299145;nhomalt_ami_female=20;AC_afr=18995;AN_afr=41860;AF_afr=0.453774;nhomalt_afr=4304;AC_eas_male=1089;AN_eas_male=1676;AF_eas_male=0.649761;nhomalt_eas_male=361;AC_sas=1591;AN_sas=3018;AF_sas=0.52717;nhomalt_sas=410;AC_nfe_female=17485;AN_nfe_female=37356;AF_nfe_female=0.468064;nhomalt_nfe_female=4150;AC_asj_male=766;AN_asj_male=1560;AF_asj_male=0.491026;nhomalt_asj_male=191;AC_raw=66616;AN_raw=143326;AF_raw=0.464787;nhomalt_raw=15637;AC_oth_male=519;AN_oth_male=1052;AF_oth_male=0.493346;nhomalt_oth_male=124;AC_nfe_male=12663;AN_nfe_male=27148;AF_nfe_male=0.466443;nhomalt_nfe_male=2970;AC_asj=1596;AN_asj=3318;AF_asj=0.481013;nhomalt_asj=393;AC_amr_male=3641;AN_amr_male=7724;AF_amr_male=0.471388;nhomalt_amr_male=846;nhomalt=15578;AC_amr_female=2883;AN_amr_female=5900;AF_amr_female=0.488644;nhomalt_amr_female=705;AC_sas_female=304;AN_sas_female=554;AF_sas_female=0.548736;nhomalt_sas_female=76;AC_fin=4211;AN_fin=10394;AF_fin=0.405138;nhomalt_fin=864;AC_afr_female=10307;AN_afr_female=22614;AF_afr_female=0.45578;nhomalt_afr_female=2338;AC_sas_male=1287;AN_sas_male=2464;AF_sas_male=0.522321;nhomalt_sas_male=334;AC_amr=6524;AN_amr=13624;AF_amr=0.478861;nhomalt_amr=1551;AC_nfe=30148;AN_nfe=64504;AF_nfe=0.467382;nhomalt_nfe=7120;AC_eas=1994;AN_eas=3112;AF_eas=0.640746;nhomalt_eas=644;AC_ami_male=153;AN_ami_male=428;AF_ami_male=0.357477;nhomalt_ami_male=25;AC_fin_female=1052;AN_fin_female=2502;AF_fin_female=0.420464;nhomalt_fin_female=216;faf95_afr=0.448372;faf99_afr=0.448372;faf95_sas=0.505621;faf99_sas=0.50562;faf95_adj=0.461741;faf99_adj=0.46174;faf95_amr=0.46915;faf99_amr=0.469151;faf95_nfe=0.462963;faf99_nfe=0.462962;faf95_eas=0.617327;faf99_eas=0.617327;vep=T|regulatory_region_variant|MODIFIER|||RegulatoryFeature|ENSR00000296027|CTCF_binding_site|||,T|TF_binding_site_variant|MODIFIER|||MotifFeature|ENSM00123514997||||,T|intergenic_variant|MODIFIER|||Intergenic|||||
chr2	217903699	rs3791936	T	G	71383600	PASS	AC=65830;AN=143106;AF=0.460009;variant_type=snv;n_alt_alleles=1;ReadPosRankSum=0.361;MQRankSum=0;RAW_MQ=1.3088e+10;DP=3610403;MQ_DP=3635887;VarDP=3610403;MQ=59.9973;QD=19.7716;FS=4.82164e-16;SB=627575,600206,1212790,1169832;InbreedingCoeff=0.0542586;AS_VQSLOD=23.4176;POSITIVE_TRAIN_SITE;culprit=AS_FS;SOR=0.685;AC_asj_female=846;AN_asj_female=1762;AF_asj_female=0.480136;nhomalt_asj_female=209;AC_eas_female=660;AN_eas_female=1440;AF_eas_female=0.458333;nhomalt_eas_female=154;AC_afr_male=12171;AN_afr_male=19314;AF_afr_male=0.630165;nhomalt_afr_male=3839;AC_female=34297;AN_female=73776;AF_female=0.46488;nhomalt_female=8469;AC_fin_male=2402;AN_fin_male=7936;AF_fin_male=0.302671;nhomalt_fin_male=333;AC_oth_female=573;AN_oth_female=1100;AF_oth_female=0.520909;nhomalt_oth_female=156;AC_ami=329;AN_ami=900;AF_ami=0.365556;nhomalt_ami=65;AC_oth=1074;AN_oth=2154;AF_oth=0.498607;nhomalt_oth=277;AC_male=31533;AN_male=69330;AF_male=0.454825;nhomalt_male=7638;AC_ami_female=176;AN_ami_female=470;AF_ami_female=0.374468;nhomalt_ami_female=36;AC_afr=26449;AN_afr=41978;AF_afr=0.630068;nhomalt_afr=8331;AC_eas_male=741;AN_eas_male=1678;AF_eas_male=0.441597;nhomalt_eas_male=155;AC_sas=1474;AN_sas=3044;AF_sas=0.484231;nhomalt_sas=369;AC_nfe_female=14024;AN_nfe_female=37372;AF_nfe_female=0.375254;nhomalt_nfe_female=2607;AC_asj_male=747;AN_asj_male=1562;AF_asj_male=0.478233;nhomalt_asj_male=170;AC_raw=65953;AN_raw=143350;AF_raw=0.460084;nhomalt_raw=16138;AC_oth_male=501;AN_oth_male=1054;AF_oth_male=0.475332;nhomalt_oth_male=121;AC_nfe_male=10176;AN_nfe_male=27140;AF_nfe_male=0.374945;nhomalt_nfe_male=1907;AC_asj=1593;AN_asj=3324;AF_asj=0.479242;nhomalt_asj=379;AC_amr_male=3452;AN_amr_male=7734;AF_amr_male=0.446341;nhomalt_amr_male=787;nhomalt=16107;AC_amr_female=2673;AN_amr_female=5906;AF_amr_female=0.452591;nhomalt_amr_female=619;AC_sas_female=284;AN_sas_female=562;AF_sas_female=0.505338;nhomalt_sas_female=72;AC_fin=3185;AN_fin=10436;AF_fin=0.305194;nhomalt_fin=457;AC_afr_female=14278;AN_afr_female=22664;AF_afr_female=0.629986;nhomalt_afr_female=4492;AC_sas_male=1190;AN_sas_male=2482;AF_sas_male=0.479452;nhomalt_sas_male=297;AC_amr=6125;AN_amr=13640;AF_amr=0.449047;nhomalt_amr=1406;AC_nfe=24200;AN_nfe=64512;AF_nfe=0.375124;nhomalt_nfe=4514;AC_eas=1401;AN_eas=3118;AF_eas=0.449326;nhomalt_eas=309;AC_ami_male=153;AN_ami_male=430;AF_ami_male=0.355814;nhomalt_ami_male=29;AC_fin_female=783;AN_fin_female=2500;AF_fin_female=0.3132;nhomalt_fin_female=124;faf95_afr=0.623708;faf99_afr=0.623709;faf95_sas=0.463674;faf99_sas=0.463674;faf95_adj=0.457063;faf99_adj=0.457063;faf95_amr=0.43965;faf99_amr=0.439651;faf95_nfe=0.371166;faf99_nfe=0.371166;faf95_eas=0.429765;faf99_eas=0.429764;vep=G|intron_variant|MODIFIER|TNS1|ENSG00000079308|Transcript|ENST00000171887|protein_coding||4/32|,G|5_prime_UTR_variant|MODIFIER|TNS1|ENSG00000079308|Transcript|ENST00000310858|protein_coding|1/14||,G|intron_variant|MODIFIER|TNS1|ENSG00000079308|Transcript|ENST00000413280|protein_coding||4/7|,G|intron_variant|MODIFIER|TNS1|ENSG00000079308|Transcript|ENST00000413554|protein_coding||1/13|,G|intron_variant|MODIFIER|TNS1|ENSG00000079308|Transcript|ENST00000419504|protein_coding||3/30|,G|intron_variant|MODIFIER|TNS1|ENSG00000079308|Transcript|ENST00000423413|protein_coding||4/5|,G|intron_variant|MODIFIER|TNS1|ENSG00000079308|Transcript|ENST00000430930|protein_coding||3/29|,G|upstream_gene_variant|MODIFIER|TNS1|ENSG00000079308|Transcript|ENST00000439083|protein_coding|||,G|intron_variant|MODIFIER|TNS1|ENSG00000079308|Transcript|ENST00000446903|protein_coding||6/18|,G|intron_variant|MODIFIER|TNS1|ENSG00000079308|Transcript|ENST00000449814|protein_coding||4/6|,G|intron_variant|MODIFIER|TNS1|ENSG00000079308|Transcript|ENST00000611415|protein_coding||4/31|,G|upstream_gene_variant|MODIFIER|MIR6809|ENSG00000275458|Transcript|ENST00000612189|miRNA|||,G|intron_variant|MODIFIER|TNS1|ENSG00000079308|Transcript|ENST00000615025|protein_coding||4/30|,G|intron_variant|MODIFIER|TNS1|ENSG00000079308|Transcript|ENST00000646520|protein_coding||6/32|
chr2	217924674	rs4672859	C	T	60902800	PASS	AC=57987;AN=143090;AF=0.405248;variant_type=snv;n_alt_alleles=1;ReadPosRankSum=0.437;MQRankSum=-0.035;RAW_MQ=1.08683e+10;DP=2995326;MQ_DP=3019329;VarDP=2995326;MQ=59.9964;QD=20.3326;FS=0;SB=489383,502924,995819,1007200;InbreedingCoeff=0.230269;AS_VQSLOD=22.9262;POSITIVE_TRAIN_SITE;culprit=AS_FS;SOR=0.677;AC_asj_female=527;AN_asj_female=1762;AF_asj_female=0.299092;nhomalt_asj_female=83;AC_eas_female=431;AN_eas_female=1444;AF_eas_female=0.298476;nhomalt_eas_female=65;AC_afr_male=14795;AN_afr_male=19298;AF_afr_male=0.76666;nhomalt_afr_male=5679;AC_female=30272;AN_female=73764;AF_female=0.41039;nhomalt_female=8324;AC_fin_male=1964;AN_fin_male=7928;AF_fin_male=0.24773;nhomalt_fin_male=237;AC_oth_female=416;AN_oth_female=1098;AF_oth_female=0.378871;nhomalt_oth_female=88;AC_ami=307;AN_ami=900;AF_ami=0.341111;nhomalt_ami=52;AC_oth=801;AN_oth=2152;AF_oth=0.372212;nhomalt_oth=166;AC_male=27715;AN_male=69326;AF_male=0.399778;nhomalt_male=7395;AC_ami_female=164;AN_ami_female=470;AF_ami_female=0.348936;nhomalt_ami_female=30;AC_afr=32015;AN_afr=41956;AF_afr=0.763061;nhomalt_afr=12240;AC_eas_male=451;AN_eas_male=1682;AF_eas_male=0.268133;nhomalt_eas_male=63;AC_sas=984;AN_sas=3050;AF_sas=0.322623;nhomalt_sas=165;AC_nfe_female=8748;AN_nfe_female=37360;AF_nfe_female=0.234154;nhomalt_nfe_female=1037;AC_asj_male=415;AN_asj_male=1562;AF_asj_male=0.265685;nhomalt_asj_male=54;AC_raw=58102;AN_raw=143350;AF_raw=0.405316;nhomalt_raw=15753;AC_oth_male=385;AN_oth_male=1054;AF_oth_male=0.365275;nhomalt_oth_male=78;AC_nfe_male=6370;AN_nfe_male=27158;AF_nfe_male=0.234553;nhomalt_nfe_male=734;AC_asj=942;AN_asj=3324;AF_asj=0.283394;nhomalt_asj=137;AC_amr_male=2407;AN_amr_male=7730;AF_amr_male=0.311384;nhomalt_amr_male=397;nhomalt=15719;AC_amr_female=1901;AN_amr_female=5904;AF_amr_female=0.321985;nhomalt_amr_female=326;AC_sas_female=199;AN_sas_female=566;AF_sas_female=0.35159;nhomalt_sas_female=34;AC_fin=2630;AN_fin=10430;AF_fin=0.252157;nhomalt_fin=337;AC_afr_female=17220;AN_afr_female=22658;AF_afr_female=0.759996;nhomalt_afr_female=6561;AC_sas_male=785;AN_sas_male=2484;AF_sas_male=0.316023;nhomalt_sas_male=131;AC_amr=4308;AN_amr=13634;AF_amr=0.315975;nhomalt_amr=723;AC_nfe=15118;AN_nfe=64518;AF_nfe=0.234322;nhomalt_nfe=1771;AC_eas=882;AN_eas=3126;AF_eas=0.28215;nhomalt_eas=128;AC_ami_male=143;AN_ami_male=430;AF_ami_male=0.332558;nhomalt_ami_male=22;AC_fin_female=666;AN_fin_female=2502;AF_fin_female=0.266187;nhomalt_fin_female=100;faf95_afr=0.75606;faf99_afr=0.75606;faf95_sas=0.305894;faf99_sas=0.305893;faf95_adj=0.402484;faf99_adj=0.402483;faf95_amr=0.308098;faf99_amr=0.308098;faf95_nfe=0.231196;faf99_nfe=0.231196;faf95_eas=0.266706;faf99_eas=0.266706;vep=T|intron_variant|MODIFIER|TNS1|ENSG00000079308|Transcript|ENST00000171887|protein_coding||1/32|,T|intron_variant|MODIFIER|TNS1|ENSG00000079308|Transcript|ENST00000413280|protein_coding||1/7|,T|upstream_gene_variant|MODIFIER|TNS1|ENSG00000079308|Transcript|ENST00000419504|protein_coding|||,T|intron_variant|MODIFIER|TNS1|ENSG00000079308|Transcript|ENST00000423413|protein_coding||1/5|,T|upstream_gene_variant|MODIFIER|TNS1|ENSG00000079308|Transcript|ENST00000430930|protein_coding|||,T|intron_variant|MODIFIER|TNS1|ENSG00000079308|Transcript|ENST00000446903|protein_coding||3/18|,T|intron_variant|MODIFIER|TNS1|ENSG00000079308|Transcript|ENST00000449814|protein_coding||1/6|,T|intron_variant|MODIFIER|TNS1|ENSG00000079308|Transcript|ENST00000611415|protein_coding||1/31|,T|intron_variant|MODIFIER|TNS1|ENSG00000079308|Transcript|ENST00000615025|protein_coding||1/30|,T|intron_variant|MODIFIER|TNS1|ENSG00000079308|Transcript|ENST00000646520|protein_coding||3/32|
chr2	217988668	rs934039	G	A	46712700	PASS	AC=44394;AN=142994;AF=0.310461;variant_type=snv;n_alt_alleles=1;ReadPosRankSum=0.355;MQRankSum=-0.036;RAW_MQ=9.6669e+09;DP=2660290;MQ_DP=2685568;VarDP=2660290;MQ=59.9965;QD=17.5593;FS=0;SB=574392,492951,857475,735472;InbreedingCoeff=0.016485;AS_VQSLOD=22.794;POSITIVE_TRAIN_SITE;culprit=AS_FS;SOR=0.694;AC_asj_female=538;AN_asj_female=1760;AF_asj_female=0.305682;nhomalt_asj_female=82;AC_eas_female=730;AN_eas_female=1442;AF_eas_female=0.506241;nhomalt_eas_female=186;AC_afr_male=5269;AN_afr_male=19296;AF_afr_male=0.273062;nhomalt_afr_male=725;AC_female=22237;AN_female=73684;AF_female=0.301789;nhomalt_female=3469;AC_fin_male=3310;AN_fin_male=7928;AF_fin_male=0.417508;nhomalt_fin_male=676;AC_oth_female=340;AN_oth_female=1098;AF_oth_female=0.309654;nhomalt_oth_female=53;AC_ami=135;AN_ami=900;AF_ami=0.15;nhomalt_ami=5;AC_oth=667;AN_oth=2144;AF_oth=0.311101;nhomalt_oth=101;AC_male=22157;AN_male=69310;AF_male=0.31968;nhomalt_male=3666;AC_ami_female=73;AN_ami_female=470;AF_ami_female=0.155319;nhomalt_ami_female=3;AC_afr=11457;AN_afr=41904;AF_afr=0.273411;nhomalt_afr=1591;AC_eas_male=868;AN_eas_male=1686;AF_eas_male=0.514828;nhomalt_eas_male=227;AC_sas=1486;AN_sas=3030;AF_sas=0.490429;nhomalt_sas=368;AC_nfe_female=10912;AN_nfe_female=37344;AF_nfe_female=0.292202;nhomalt_nfe_female=1582;AC_asj_male=470;AN_asj_male=1558;AF_asj_male=0.301669;nhomalt_asj_male=70;AC_raw=44508;AN_raw=143318;AF_raw=0.310554;nhomalt_raw=7164;AC_oth_male=327;AN_oth_male=1046;AF_oth_male=0.31262;nhomalt_oth_male=48;AC_nfe_male=7865;AN_nfe_male=27146;AF_nfe_male=0.28973;nhomalt_nfe_male=1127;AC_asj=1008;AN_asj=3318;AF_asj=0.303797;nhomalt_asj=152;AC_amr_male=2781;AN_amr_male=7748;AF_amr_male=0.358931;nhomalt_amr_male=493;nhomalt=7135;AC_amr_female=2198;AN_amr_female=5902;AF_amr_female=0.372416;nhomalt_amr_female=435;AC_sas_female=281;AN_sas_female=558;AF_sas_female=0.503584;nhomalt_sas_female=70;AC_fin=4287;AN_fin=10430;AF_fin=0.411026;nhomalt_fin=868;AC_afr_female=6188;AN_afr_female=22608;AF_afr_female=0.273708;nhomalt_afr_female=866;AC_sas_male=1205;AN_sas_male=2472;AF_sas_male=0.48746;nhomalt_sas_male=298;AC_amr=4979;AN_amr=13650;AF_amr=0.364762;nhomalt_amr=928;AC_nfe=18777;AN_nfe=64490;AF_nfe=0.291161;nhomalt_nfe=2709;AC_eas=1598;AN_eas=3128;AF_eas=0.51087;nhomalt_eas=413;AC_ami_male=62;AN_ami_male=430;AF_ami_male=0.144186;nhomalt_ami_male=2;AC_fin_female=977;AN_fin_female=2502;AF_fin_female=0.390488;nhomalt_fin_female=192;faf95_afr=0.269222;faf99_afr=0.269222;faf95_sas=0.469691;faf99_sas=0.469692;faf95_adj=0.30804;faf99_adj=0.308041;faf95_amr=0.3563;faf99_amr=0.3563;faf95_nfe=0.287675;faf99_nfe=0.287674;faf95_eas=0.490032;faf99_eas=0.490032;vep=A|intron_variant|MODIFIER|TNS1|ENSG00000079308|Transcript|ENST00000446903|protein_coding||2/18|,A|intron_variant&non_coding_transcript_variant|MODIFIER|AC010136.1|ENSG00000223923|Transcript|ENST00000450996|antisense||3/3|,A|intron_variant&non_coding_transcript_variant|MODIFIER|TNS1|ENSG00000079308|Transcript|ENST00000465306|processed_transcript||1/1|,A|intron_variant|MODIFIER|TNS1|ENSG00000079308|Transcript|ENST00000646520|protein_coding||2/32|,A|downstream_gene_variant|MODIFIER|TNS1|ENSG00000079308|Transcript|ENST00000649572|protein_coding|||,A|regulatory_region_variant|MODIFIER|||RegulatoryFeature|ENSR00000296036|CTCF_binding_site|||,A|TF_binding_site_variant|MODIFIER|||MotifFeature|ENSM00206941056||||,A|TF_binding_site_variant|MODIFIER|||MotifFeature|ENSM00160113214||||,A|TF_binding_site_variant|MODIFIER|||MotifFeature|ENSM00156794179||||
chr2	218346058	rs9076	G	A	70289600	PASS	AC=62722;AN=143034;AF=0.438511;variant_type=snv;n_alt_alleles=1;ReadPosRankSum=0.39;MQRankSum=-0.047;RAW_MQ=1.28923e+10;DP=3540887;MQ_DP=3581501;VarDP=3540887;MQ=59.9973;QD=19.8508;FS=0;SB=602025,576440,1210911,1151529;InbreedingCoeff=0.0990321;AS_VQSLOD=21.5882;culprit=AS_FS;SOR=0.7;AC_asj_female=833;AN_asj_female=1760;AF_asj_female=0.473295;nhomalt_asj_female=198;AC_eas_female=892;AN_eas_female=1446;AF_eas_female=0.616874;nhomalt_eas_female=272;AC_afr_male=3809;AN_afr_male=19322;AF_afr_male=0.197133;nhomalt_afr_male=355;AC_female=31857;AN_female=73724;AF_female=0.432112;nhomalt_female=7808;AC_fin_male=4770;AN_fin_male=7916;AF_fin_male=0.602577;nhomalt_fin_male=1423;AC_oth_female=502;AN_oth_female=1098;AF_oth_female=0.457195;nhomalt_oth_female=120;AC_ami=356;AN_ami=896;AF_ami=0.397321;nhomalt_ami=68;AC_oth=965;AN_oth=2152;AF_oth=0.44842;nhomalt_oth=230;AC_male=30865;AN_male=69310;AF_male=0.445318;nhomalt_male=7680;AC_ami_female=190;AN_ami_female=470;AF_ami_female=0.404255;nhomalt_ami_female=39;AC_afr=8414;AN_afr=41956;AF_afr=0.200543;nhomalt_afr=815;AC_eas_male=1033;AN_eas_male=1676;AF_eas_male=0.616348;nhomalt_eas_male=320;AC_sas=1799;AN_sas=3044;AF_sas=0.590999;nhomalt_sas=530;AC_nfe_female=19904;AN_nfe_female=37342;AF_nfe_female=0.533019;nhomalt_nfe_female=5311;AC_asj_male=736;AN_asj_male=1562;AF_asj_male=0.471191;nhomalt_asj_male=164;AC_raw=62889;AN_raw=143360;AF_raw=0.438679;nhomalt_raw=15542;AC_oth_male=463;AN_oth_male=1054;AF_oth_male=0.439279;nhomalt_oth_male=110;AC_nfe_male=14412;AN_nfe_male=27152;AF_nfe_male=0.53079;nhomalt_nfe_male=3831;AC_asj=1569;AN_asj=3322;AF_asj=0.472306;nhomalt_asj=362;AC_amr_male=4010;AN_amr_male=7722;AF_amr_male=0.519296;nhomalt_amr_male=1020;nhomalt=15488;AC_amr_female=3163;AN_amr_female=5908;AF_amr_female=0.535376;nhomalt_amr_female=876;AC_sas_female=333;AN_sas_female=564;AF_sas_female=0.590426;nhomalt_sas_female=102;AC_fin=6205;AN_fin=10418;AF_fin=0.595604;nhomalt_fin=1853;AC_afr_female=4605;AN_afr_female=22634;AF_afr_female=0.203455;nhomalt_afr_female=460;AC_sas_male=1466;AN_sas_male=2480;AF_sas_male=0.591129;nhomalt_sas_male=428;AC_amr=7173;AN_amr=13630;AF_amr=0.526266;nhomalt_amr=1896;AC_nfe=34316;AN_nfe=64494;AF_nfe=0.532081;nhomalt_nfe=9142;AC_eas=1925;AN_eas=3122;AF_eas=0.616592;nhomalt_eas=592;AC_ami_male=166;AN_ami_male=426;AF_ami_male=0.389671;nhomalt_ami_male=29;AC_fin_female=1435;AN_fin_female=2502;AF_fin_female=0.573541;nhomalt_fin_female=430;faf95_afr=0.19696;faf99_afr=0.19696;faf95_sas=0.568268;faf99_sas=0.568267;faf95_adj=0.435634;faf99_adj=0.435635;faf95_amr=0.516086;faf99_amr=0.516086;faf95_nfe=0.527365;faf99_nfe=0.527364;faf95_eas=0.59366;faf99_eas=0.593659;vep=A|3_prime_UTR_variant|MODIFIER|PNKD|ENSG00000127838|Transcript|ENST00000258362|protein_coding|9/9||,A|3_prime_UTR_variant|MODIFIER|PNKD|ENSG00000127838|Transcript|ENST00000273077|protein_coding|10/10||,A|intron_variant&non_coding_transcript_variant|MODIFIER|CATIP-AS2|ENSG00000237281|Transcript|ENST00000411433|antisense||2/3|,A|downstream_gene_variant|MODIFIER|PNKD|ENSG00000127838|Transcript|ENST00000436005|protein_coding|||,A|downstream_gene_variant|MODIFIER|MIR6810|ENSG00000278524|Transcript|ENST00000622701|miRNA|||,A|regulatory_region_variant|MODIFIER|||RegulatoryFeature|ENSR00000637019|enhancer|||
chr2	218422647	rs10165754	A	G	40480800	PASS	AC=37853;AN=143178;AF=0.264377;variant_type=snv;n_alt_alleles=1;ReadPosRankSum=0.352;MQRankSum=-0.031;RAW_MQ=8.82436e+09;DP=2433341;MQ_DP=2451431;VarDP=2433341;MQ=59.9973;QD=16.6359;FS=0;SB=494668,502474,718003,718210;InbreedingCoeff=0.0482788;AS_VQSLOD=22.4156;NEGATIVE_TRAIN_SITE;POSITIVE_TRAIN_SITE;culprit=AS_FS;SOR=0.678;AC_asj_female=551;AN_asj_female=1762;AF_asj_female=0.312713;nhomalt_asj_female=94;AC_eas_female=180;AN_eas_female=1448;AF_eas_female=0.124309;nhomalt_eas_female=11;AC_afr_male=2455;AN_afr_male=19318;AF_afr_male=0.127084;nhomalt_afr_male=161;AC_female=19451;AN_female=73820;AF_female=0.263492;nhomalt_female=2931;AC_fin_male=2771;AN_fin_male=7940;AF_fin_male=0.348992;nhomalt_fin_male=495;AC_oth_female=251;AN_oth_female=1100;AF_oth_female=0.228182;nhomalt_oth_female=38;AC_ami=274;AN_ami=894;AF_ami=0.306488;nhomalt_ami=47;AC_oth=535;AN_oth=2152;AF_oth=0.248606;nhomalt_oth=80;AC_male=18402;AN_male=69358;AF_male=0.265319;nhomalt_male=2743;AC_ami_female=156;AN_ami_female=468;AF_ami_female=0.333333;nhomalt_ami_female=23;AC_afr=5370;AN_afr=42020;AF_afr=0.127796;nhomalt_afr=340;AC_eas_male=196;AN_eas_male=1684;AF_eas_male=0.11639;nhomalt_eas_male=10;AC_sas=669;AN_sas=3044;AF_sas=0.219777;nhomalt_sas=76;AC_nfe_female=12544;AN_nfe_female=37376;AF_nfe_female=0.335616;nhomalt_nfe_female=2121;AC_asj_male=468;AN_asj_male=1562;AF_asj_male=0.299616;nhomalt_asj_male=72;AC_raw=37920;AN_raw=143370;AF_raw=0.26449;nhomalt_raw=5688;AC_oth_male=284;AN_oth_male=1052;AF_oth_male=0.269962;nhomalt_oth_male=42;AC_nfe_male=9148;AN_nfe_male=27156;AF_nfe_male=0.336868;nhomalt_nfe_male=1502;AC_asj=1019;AN_asj=3324;AF_asj=0.306558;nhomalt_asj=166;AC_amr_male=2401;AN_amr_male=7740;AF_amr_male=0.310207;nhomalt_amr_male=372;nhomalt=5674;AC_amr_female=1867;AN_amr_female=5904;AF_amr_female=0.316226;nhomalt_amr_female=292;AC_sas_female=108;AN_sas_female=564;AF_sas_female=0.191489;nhomalt_sas_female=11;AC_fin=3650;AN_fin=10436;AF_fin=0.349751;nhomalt_fin=657;AC_afr_female=2915;AN_afr_female=22702;AF_afr_female=0.128403;nhomalt_afr_female=179;AC_sas_male=561;AN_sas_male=2480;AF_sas_male=0.22621;nhomalt_sas_male=65;AC_amr=4268;AN_amr=13644;AF_amr=0.312811;nhomalt_amr=664;AC_nfe=21692;AN_nfe=64532;AF_nfe=0.336143;nhomalt_nfe=3623;AC_eas=376;AN_eas=3132;AF_eas=0.120051;nhomalt_eas=21;AC_ami_male=118;AN_ami_male=426;AF_ami_male=0.276995;nhomalt_ami_male=24;AC_fin_female=879;AN_fin_female=2496;AF_fin_female=0.352163;nhomalt_fin_female=162;faf95_afr=0.124941;faf99_afr=0.124941;faf95_sas=0.205989;faf99_sas=0.205989;faf95_adj=0.262145;faf99_adj=0.262145;faf95_amr=0.304977;faf99_amr=0.304977;faf95_nfe=0.332397;faf99_nfe=0.332398;faf95_eas=0.110052;faf99_eas=0.110051;vep=G|intron_variant|MODIFIER|VIL1|ENSG00000127831|Transcript|ENST00000248444|protein_coding||1/19|,G|intron_variant|MODIFIER|VIL1|ENSG00000127831|Transcript|ENST00000392114|protein_coding||1/14|,G|upstream_gene_variant|MODIFIER|VIL1|ENSG00000127831|Transcript|ENST00000440053|protein_coding|||,G|intron_variant|MODIFIER|VIL1|ENSG00000127831|Transcript|ENST00000454069|protein_coding||1/5|,G|regulatory_region_variant|MODIFIER|||RegulatoryFeature|ENSR00000130418|TF_binding_site|||,G|TF_binding_site_variant|MODIFIER|||MotifFeature|ENSM00126544139||||,G|TF_binding_site_variant|MODIFIER|||MotifFeature|ENSM00210003101||||,G|TF_binding_site_variant|MODIFIER|||MotifFeature|ENSM00131851466||||
chr2	219172944	rs1127102	A	G	75457100	PASS	AC=69445;AN=142996;AF=0.485643;variant_type=snv;n_alt_alleles=1;ReadPosRankSum=0.366;MQRankSum=-0.022;RAW_MQ=1.31296e+10;DP=3606071;MQ_DP=3647472;VarDP=3606071;MQ=59.997;QD=20.925;FS=0;SB=560106,571984,1217419,1256562;InbreedingCoeff=0.0803381;AS_VQSLOD=23.9566;POSITIVE_TRAIN_SITE;culprit=AS_FS;SOR=0.704;AC_asj_female=1070;AN_asj_female=1762;AF_asj_female=0.607264;nhomalt_asj_female=323;AC_eas_female=394;AN_eas_female=1442;AF_eas_female=0.273232;nhomalt_eas_female=51;AC_afr_male=5494;AN_afr_male=19296;AF_afr_male=0.284722;nhomalt_afr_male=801;AC_female=35638;AN_female=73726;AF_female=0.483384;nhomalt_female=9356;AC_fin_male=4868;AN_fin_male=7926;AF_fin_male=0.614181;nhomalt_fin_male=1477;AC_oth_female=492;AN_oth_female=1100;AF_oth_female=0.447273;nhomalt_oth_female=108;AC_ami=461;AN_ami=898;AF_ami=0.513363;nhomalt_ami=118;AC_oth=1003;AN_oth=2150;AF_oth=0.466512;nhomalt_oth=236;AC_male=33807;AN_male=69270;AF_male=0.488047;nhomalt_male=8931;AC_ami_female=250;AN_ami_female=468;AF_ami_female=0.534188;nhomalt_ami_female=66;AC_afr=12006;AN_afr=41936;AF_afr=0.286293;nhomalt_afr=1704;AC_eas_male=454;AN_eas_male=1678;AF_eas_male=0.27056;nhomalt_eas_male=69;AC_sas=1745;AN_sas=3034;AF_sas=0.575148;nhomalt_sas=510;AC_nfe_female=22446;AN_nfe_female=37342;AF_nfe_female=0.601093;nhomalt_nfe_female=6760;AC_asj_male=952;AN_asj_male=1560;AF_asj_male=0.610256;nhomalt_asj_male=292;AC_raw=69619;AN_raw=143358;AF_raw=0.48563;nhomalt_raw=18343;AC_oth_male=511;AN_oth_male=1050;AF_oth_male=0.486667;nhomalt_oth_male=128;AC_nfe_male=16463;AN_nfe_male=27122;AF_nfe_male=0.606998;nhomalt_nfe_male=4931;AC_asj=2022;AN_asj=3322;AF_asj=0.608669;nhomalt_asj=615;AC_amr_male=3446;AN_amr_male=7736;AF_amr_male=0.44545;nhomalt_amr_male=778;nhomalt=18287;AC_amr_female=2622;AN_amr_female=5910;AF_amr_female=0.443655;nhomalt_amr_female=583;AC_sas_female=337;AN_sas_female=562;AF_sas_female=0.599644;nhomalt_sas_female=107;AC_fin=6383;AN_fin=10426;AF_fin=0.612219;nhomalt_fin=1932;AC_afr_female=6512;AN_afr_female=22640;AF_afr_female=0.287633;nhomalt_afr_female=903;AC_sas_male=1408;AN_sas_male=2472;AF_sas_male=0.569579;nhomalt_sas_male=403;AC_amr=6068;AN_amr=13646;AF_amr=0.444672;nhomalt_amr=1361;AC_nfe=38909;AN_nfe=64464;AF_nfe=0.603577;nhomalt_nfe=11691;AC_eas=848;AN_eas=3120;AF_eas=0.271795;nhomalt_eas=120;AC_ami_male=211;AN_ami_male=430;AF_ami_male=0.490698;nhomalt_ami_male=52;AC_fin_female=1515;AN_fin_female=2500;AF_fin_female=0.606;nhomalt_fin_female=455;faf95_afr=0.282009;faf99_afr=0.282009;faf95_sas=0.55269;faf99_sas=0.55269;faf95_adj=0.482615;faf99_adj=0.482615;faf95_amr=0.435324;faf99_amr=0.435324;faf95_nfe=0.598552;faf99_nfe=0.598553;faf95_eas=0.256627;faf99_eas=0.256626;vep=G|upstream_gene_variant|MODIFIER|SLC23A3|ENSG00000213901|Transcript|ENST00000295738|protein_coding|||,G|upstream_gene_variant|MODIFIER|AC068946.1|ENSG00000280537|Transcript|ENST00000318673|nonsense_mediated_decay|||,G|missense_variant|MODERATE|CNPPD1|ENSG00000115649|Transcript|ENST00000360507|protein_coding|8/8||,G|upstream_gene_variant|MODIFIER|SLC23A3|ENSG00000213901|Transcript|ENST00000409370|protein_coding|||,G|missense_variant|MODERATE|CNPPD1|ENSG00000115649|Transcript|ENST00000409789|protein_coding|9/9||,G|upstream_gene_variant|MODIFIER|SLC23A3|ENSG00000213901|Transcript|ENST00000409878|protein_coding|||,G|upstream_gene_variant|MODIFIER|SLC23A3|ENSG00000213901|Transcript|ENST00000414999|nonsense_mediated_decay|||,G|upstream_gene_variant|MODIFIER|SLC23A3|ENSG00000213901|Transcript|ENST00000421779|processed_transcript|||,G|upstream_gene_variant|MODIFIER|SLC23A3|ENSG00000213901|Transcript|ENST00000430764|protein_coding|||,G|upstream_gene_variant|MODIFIER|RETREG2|ENSG00000144567|Transcript|ENST00000443757|protein_coding|||,G|downstream_gene_variant|MODIFIER|CNPPD1|ENSG00000115649|Transcript|ENST00000451647|protein_coding|||,G|missense_variant|MODERATE|CNPPD1|ENSG00000115649|Transcript|ENST00000453038|protein_coding|9/9||,G|upstream_gene_variant|MODIFIER|SLC23A3|ENSG00000213901|Transcript|ENST00000455516|protein_coding|||,G|upstream_gene_variant|MODIFIER|RETREG2|ENSG00000144567|Transcript|ENST00000458520|protein_coding|||,G|upstream_gene_variant|MODIFIER|SLC23A3|ENSG00000213901|Transcript|ENST00000461812|retained_intron|||,G|upstream_gene_variant|MODIFIER|SLC23A3|ENSG00000213901|Transcript|ENST00000465580|retained_intron|||,G|upstream_gene_variant|MODIFIER|SLC23A3|ENSG00000213901|Transcript|ENST00000497918|retained_intron|||,G|upstream_gene_variant|MODIFIER|AC068946.1|ENSG00000280537|Transcript|ENST00000498327|retained_intron|||
chr2	219446317	rs748515	C	A	53157700	PASS	AC=51201;AN=143012;AF=0.358019;variant_type=snv;n_alt_alleles=1;ReadPosRankSum=0.322;MQRankSum=-0.041;RAW_MQ=1.08913e+10;DP=2995270;MQ_DP=3025643;VarDP=2995270;MQ=59.9972;QD=17.7472;FS=0;SB=592999,570252,938332,893687;InbreedingCoeff=0.0132113;AS_VQSLOD=22.8553;POSITIVE_TRAIN_SITE;culprit=AS_FS;SOR=0.703;AC_asj_female=755;AN_asj_female=1760;AF_asj_female=0.428977;nhomalt_asj_female=173;AC_eas_female=360;AN_eas_female=1448;AF_eas_female=0.248619;nhomalt_eas_female=38;AC_afr_male=5491;AN_afr_male=19290;AF_afr_male=0.284655;nhomalt_afr_male=752;AC_female=26164;AN_female=73726;AF_female=0.354882;nhomalt_female=4775;AC_fin_male=3221;AN_fin_male=7930;AF_fin_male=0.406179;nhomalt_fin_male=646;AC_oth_female=396;AN_oth_female=1098;AF_oth_female=0.360656;nhomalt_oth_female=69;AC_ami=300;AN_ami=896;AF_ami=0.334821;nhomalt_ami=50;AC_oth=766;AN_oth=2150;AF_oth=0.356279;nhomalt_oth=136;AC_male=25037;AN_male=69286;AF_male=0.361357;nhomalt_male=4597;AC_ami_female=159;AN_ami_female=468;AF_ami_female=0.339744;nhomalt_ami_female=28;AC_afr=11951;AN_afr=41926;AF_afr=0.28505;nhomalt_afr=1657;AC_eas_male=368;AN_eas_male=1678;AF_eas_male=0.219309;nhomalt_eas_male=40;AC_sas=1342;AN_sas=3040;AF_sas=0.441447;nhomalt_sas=296;AC_nfe_female=14609;AN_nfe_female=37338;AF_nfe_female=0.391264;nhomalt_nfe_female=2878;AC_asj_male=626;AN_asj_male=1562;AF_asj_male=0.400768;nhomalt_asj_male=120;AC_raw=51373;AN_raw=143352;AF_raw=0.35837;nhomalt_raw=9423;AC_oth_male=370;AN_oth_male=1052;AF_oth_male=0.351711;nhomalt_oth_male=67;AC_nfe_male=10981;AN_nfe_male=27122;AF_nfe_male=0.404874;nhomalt_nfe_male=2231;AC_asj=1381;AN_asj=3322;AF_asj=0.415713;nhomalt_asj=293;AC_amr_male=2756;AN_amr_male=7750;AF_amr_male=0.355613;nhomalt_amr_male=483;nhomalt=9372;AC_amr_female=2125;AN_amr_female=5908;AF_amr_female=0.359682;nhomalt_amr_female=399;AC_sas_female=259;AN_sas_female=566;AF_sas_female=0.457597;nhomalt_sas_female=60;AC_fin=4262;AN_fin=10434;AF_fin=0.408472;nhomalt_fin=871;AC_afr_female=6460;AN_afr_female=22636;AF_afr_female=0.285386;nhomalt_afr_female=905;AC_sas_male=1083;AN_sas_male=2474;AF_sas_male=0.437753;nhomalt_sas_male=236;AC_amr=4881;AN_amr=13658;AF_amr=0.357373;nhomalt_amr=882;AC_nfe=25590;AN_nfe=64460;AF_nfe=0.39699;nhomalt_nfe=5109;AC_eas=728;AN_eas=3126;AF_eas=0.232885;nhomalt_eas=78;AC_ami_male=141;AN_ami_male=428;AF_ami_male=0.329439;nhomalt_ami_male=22;AC_fin_female=1041;AN_fin_female=2504;AF_fin_female=0.415735;nhomalt_fin_female=225;faf95_afr=0.280774;faf99_afr=0.280774;faf95_sas=0.421815;faf99_sas=0.421815;faf95_adj=0.35542;faf99_adj=0.355419;faf95_amr=0.349001;faf99_amr=0.349001;faf95_nfe=0.392917;faf99_nfe=0.392917;faf95_eas=0.218872;faf99_eas=0.218872;vep=A|intron_variant|MODIFIER|SPEG|ENSG00000072195|Transcript|ENST00000312358|protein_coding||3/40|,A|intron_variant|MODIFIER|SPEG|ENSG00000072195|Transcript|ENST00000396698|protein_coding||4/10|,A|downstream_gene_variant|MODIFIER|SPEG|ENSG00000072195|Transcript|ENST00000403148|nonsense_mediated_decay|||,A|intron_variant&NMD_transcript_variant|MODIFIER|SPEG|ENSG00000072195|Transcript|ENST00000409595|nonsense_mediated_decay||1/2|,A|downstream_gene_variant|MODIFIER|SPEG|ENSG00000072195|Transcript|ENST00000420132|nonsense_mediated_decay|||,A|intron_variant|MODIFIER|SPEG|ENSG00000072195|Transcript|ENST00000431523|protein_coding||5/5|,A|intron_variant|MODIFIER|SPEG|ENSG00000072195|Transcript|ENST00000435853|protein_coding||5/5|,A|intron_variant|MODIFIER|SPEG|ENSG00000072195|Transcript|ENST00000451076|protein_coding||2/2|,A|intron_variant&NMD_transcript_variant|MODIFIER|SPEG|ENSG00000072195|Transcript|ENST00000452101|nonsense_mediated_decay||5/5|,A|upstream_gene_variant|MODIFIER|SPEG|ENSG00000072195|Transcript|ENST00000462545|processed_transcript|||,A|intron_variant&non_coding_transcript_variant|MODIFIER|SPEG|ENSG00000072195|Transcript|ENST00000464989|retained_intron||3/8|,A|intron_variant&non_coding_transcript_variant|MODIFIER|SPEG|ENSG00000072195|Transcript|ENST00000485813|processed_transcript||1/38|,A|intron_variant&non_coding_transcript_variant|MODIFIER|SPEG|ENSG00000072195|Transcript|ENST00000491248|processed_transcript||1/1|,A|intron_variant&non_coding_transcript_variant|MODIFIER|SPEG|ENSG00000072195|Transcript|ENST00000497065|processed_transcript||1/1|,A|intron_variant&non_coding_transcript_variant|MODIFIER|SPEG|ENSG00000072195|Transcript|ENST00000498378|processed_transcript||4/10|,A|regulatory_region_variant|MODIFIER|||RegulatoryFeature|ENSR00000637259|CTCF_binding_site|||,A|TF_binding_site_variant|MODIFIER|||MotifFeature|ENSM00003821827||||
chr2	219577768	rs2059693	C	T	43599000	PASS	AC=43977;AN=142844;AF=0.307867;variant_type=snv;n_alt_alleles=1;ReadPosRankSum=0.317;MQRankSum=-0.017;RAW_MQ=9.04928e+09;DP=2493764;MQ_DP=2514004;VarDP=2493764;MQ=59.9962;QD=17.4832;FS=0;SB=528510,482007,773182,710081;InbreedingCoeff=0.0140354;AS_VQSLOD=22.4308;NEGATIVE_TRAIN_SITE;POSITIVE_TRAIN_SITE;culprit=AS_FS;SOR=0.686;AC_asj_female=657;AN_asj_female=1762;AF_asj_female=0.372872;nhomalt_asj_female=125;AC_eas_female=317;AN_eas_female=1440;AF_eas_female=0.220139;nhomalt_eas_female=39;AC_afr_male=6754;AN_afr_male=19262;AF_afr_male=0.350639;nhomalt_afr_male=1207;AC_female=22770;AN_female=73686;AF_female=0.309014;nhomalt_female=3610;AC_fin_male=1895;AN_fin_male=7842;AF_fin_male=0.241648;nhomalt_fin_male=230;AC_oth_female=348;AN_oth_female=1094;AF_oth_female=0.318099;nhomalt_oth_female=67;AC_ami=121;AN_ami=898;AF_ami=0.134744;nhomalt_ami=5;AC_oth=688;AN_oth=2146;AF_oth=0.320596;nhomalt_oth=122;AC_male=21207;AN_male=69158;AF_male=0.306646;nhomalt_male=3356;AC_ami_female=63;AN_ami_female=470;AF_ami_female=0.134043;nhomalt_ami_female=3;AC_afr=14524;AN_afr=41866;AF_afr=0.346916;nhomalt_afr=2561;AC_eas_male=389;AN_eas_male=1684;AF_eas_male=0.230998;nhomalt_eas_male=43;AC_sas=1276;AN_sas=3032;AF_sas=0.420844;nhomalt_sas=277;AC_nfe_female=10968;AN_nfe_female=37358;AF_nfe_female=0.293592;nhomalt_nfe_female=1599;AC_asj_male=550;AN_asj_male=1562;AF_asj_male=0.352113;nhomalt_asj_male=97;AC_raw=44134;AN_raw=143270;AF_raw=0.308048;nhomalt_raw=7012;AC_oth_male=340;AN_oth_male=1052;AF_oth_male=0.323194;nhomalt_oth_male=55;AC_nfe_male=7875;AN_nfe_male=27142;AF_nfe_male=0.290141;nhomalt_nfe_male=1155;AC_asj=1207;AN_asj=3324;AF_asj=0.363117;nhomalt_asj=222;AC_amr_male=2311;AN_amr_male=7716;AF_amr_male=0.299508;nhomalt_amr_male=338;nhomalt=6966;AC_amr_female=1782;AN_amr_female=5894;AF_amr_female=0.302341;nhomalt_amr_female=284;AC_sas_female=241;AN_sas_female=562;AF_sas_female=0.428826;nhomalt_sas_female=48;AC_fin=2519;AN_fin=10344;AF_fin=0.243523;nhomalt_fin=321;AC_afr_female=7770;AN_afr_female=22604;AF_afr_female=0.343744;nhomalt_afr_female=1354;AC_sas_male=1035;AN_sas_male=2470;AF_sas_male=0.419028;nhomalt_sas_male=229;AC_amr=4093;AN_amr=13610;AF_amr=0.300735;nhomalt_amr=622;AC_nfe=18843;AN_nfe=64500;AF_nfe=0.29214;nhomalt_nfe=2754;AC_eas=706;AN_eas=3124;AF_eas=0.225992;nhomalt_eas=82;AC_ami_male=58;AN_ami_male=428;AF_ami_male=0.135514;nhomalt_ami_male=2;AC_fin_female=624;AN_fin_female=2502;AF_fin_female=0.2494;nhomalt_fin_female=91;faf95_afr=0.342195;faf99_afr=0.342194;faf95_sas=0.401655;faf99_sas=0.401655;faf95_adj=0.305456;faf99_adj=0.305456;faf95_amr=0.293045;faf99_amr=0.293045;faf95_nfe=0.288648;faf99_nfe=0.288647;faf95_eas=0.212186;faf99_eas=0.212186;vep=T|downstream_gene_variant|MODIFIER|INHA|ENSG00000123999|Transcript|ENST00000243786|protein_coding|||,T|downstream_gene_variant|MODIFIER|INHA|ENSG00000123999|Transcript|ENST00000489456|processed_transcript|||
chr2	219705123	rs1544859	G	A	80200900	PASS	AC=76970;AN=143048;AF=0.538071;variant_type=snv;n_alt_alleles=1;ReadPosRankSum=0.268;MQRankSum=-0.021;RAW_MQ=1.42644e+10;DP=3923647;MQ_DP=3962703;VarDP=3923647;MQ=59.9971;QD=20.4404;FS=0;SB=591371,640679,1305692,1385905;InbreedingCoeff=0.0230421;AS_VQSLOD=23.8616;POSITIVE_TRAIN_SITE;culprit=AS_FS;SOR=0.673;AC_asj_female=1064;AN_asj_female=1758;AF_asj_female=0.605233;nhomalt_asj_female=322;AC_eas_female=371;AN_eas_female=1438;AF_eas_female=0.257997;nhomalt_eas_female=47;AC_afr_male=11447;AN_afr_male=19286;AF_afr_male=0.593539;nhomalt_afr_male=3422;AC_female=40084;AN_female=73750;AF_female=0.543512;nhomalt_female=11048;AC_fin_male=3819;AN_fin_male=7920;AF_fin_male=0.482197;nhomalt_fin_male=941;AC_oth_female=569;AN_oth_female=1096;AF_oth_female=0.519161;nhomalt_oth_female=151;AC_ami=437;AN_ami=900;AF_ami=0.485556;nhomalt_ami=115;AC_oth=1131;AN_oth=2144;AF_oth=0.527519;nhomalt_oth=304;AC_male=36886;AN_male=69298;AF_male=0.532281;nhomalt_male=10065;AC_ami_female=222;AN_ami_female=470;AF_ami_female=0.47234;nhomalt_ami_female=56;AC_afr=24856;AN_afr=41924;AF_afr=0.592882;nhomalt_afr=7360;AC_eas_male=400;AN_eas_male=1682;AF_eas_male=0.237812;nhomalt_eas_male=41;AC_sas=1450;AN_sas=3032;AF_sas=0.478232;nhomalt_sas=365;AC_nfe_female=20185;AN_nfe_female=37378;AF_nfe_female=0.540024;nhomalt_nfe_female=5502;AC_asj_male=947;AN_asj_male=1562;AF_asj_male=0.606274;nhomalt_asj_male=294;AC_raw=77146;AN_raw=143358;AF_raw=0.538135;nhomalt_raw=21168;AC_oth_male=562;AN_oth_male=1048;AF_oth_male=0.53626;nhomalt_oth_male=153;AC_nfe_male=14593;AN_nfe_male=27156;AF_nfe_male=0.537377;nhomalt_nfe_male=3951;AC_asj=2011;AN_asj=3320;AF_asj=0.605723;nhomalt_asj=616;AC_amr_male=3704;AN_amr_male=7742;AF_amr_male=0.478429;nhomalt_amr_male=898;nhomalt=21113;AC_amr_female=2819;AN_amr_female=5906;AF_amr_female=0.477311;nhomalt_amr_female=686;AC_sas_female=251;AN_sas_female=560;AF_sas_female=0.448214;nhomalt_sas_female=59;AC_fin=5013;AN_fin=10426;AF_fin=0.480817;nhomalt_fin=1228;AC_afr_female=13409;AN_afr_female=22638;AF_afr_female=0.592323;nhomalt_afr_female=3938;AC_sas_male=1199;AN_sas_male=2472;AF_sas_male=0.485032;nhomalt_sas_male=306;AC_amr=6523;AN_amr=13648;AF_amr=0.477945;nhomalt_amr=1584;AC_nfe=34778;AN_nfe=64534;AF_nfe=0.53891;nhomalt_nfe=9453;AC_eas=771;AN_eas=3120;AF_eas=0.247115;nhomalt_eas=88;AC_ami_male=215;AN_ami_male=430;AF_ami_male=0.5;nhomalt_ami_male=59;AC_fin_female=1194;AN_fin_female=2506;AF_fin_female=0.476457;nhomalt_fin_female=287;faf95_afr=0.58671;faf99_afr=0.58671;faf95_sas=0.457764;faf99_sas=0.457763;faf95_adj=0.534884;faf99_adj=0.534885;faf95_amr=0.468253;faf99_amr=0.468253;faf95_nfe=0.534165;faf99_nfe=0.534165;faf95_eas=0.232661;faf99_eas=0.232661;vep=A|intron_variant&non_coding_transcript_variant|MODIFIER|AC009502.1|ENSG00000227308|Transcript|ENST00000416861|lincRNA||1/1|,A|intron_variant&non_coding_transcript_variant|MODIFIER|AC009502.1|ENSG00000227308|Transcript|ENST00000606673|lincRNA||1/1|,A|regulatory_region_variant|MODIFIER|||RegulatoryFeature|ENSR00000637367|enhancer|||
chr2	219803212	rs719325	C	T	64185900	PASS	AC=59843;AN=142956;AF=0.418611;variant_type=snv;n_alt_alleles=1;ReadPosRankSum=0.362;MQRankSum=-0.017;RAW_MQ=1.20344e+10;DP=3319395;MQ_DP=3343214;VarDP=3319395;MQ=59.9971;QD=19.3366;FS=1.92865e-15;SB=594701,596342,1068451,1059901;InbreedingCoeff=0.0201505;AS_VQSLOD=23.3418;POSITIVE_TRAIN_SITE;culprit=AS_FS;SOR=0.698;AC_asj_female=627;AN_asj_female=1762;AF_asj_female=0.355846;nhomalt_asj_female=106;AC_eas_female=435;AN_eas_female=1446;AF_eas_female=0.30083;nhomalt_eas_female=65;AC_afr_male=6392;AN_afr_male=19294;AF_afr_male=0.331295;nhomalt_afr_male=1080;AC_female=30874;AN_female=73698;AF_female=0.418926;nhomalt_female=6544;AC_fin_male=3662;AN_fin_male=7912;AF_fin_male=0.462841;nhomalt_fin_male=874;AC_oth_female=450;AN_oth_female=1100;AF_oth_female=0.409091;nhomalt_oth_female=89;AC_ami=308;AN_ami=900;AF_ami=0.342222;nhomalt_ami=55;AC_oth=865;AN_oth=2150;AF_oth=0.402326;nhomalt_oth=171;AC_male=28969;AN_male=69258;AF_male=0.418277;nhomalt_male=6321;AC_ami_female=163;AN_ami_female=470;AF_ami_female=0.346809;nhomalt_ami_female=25;AC_afr=14077;AN_afr=41920;AF_afr=0.335806;nhomalt_afr=2341;AC_eas_male=506;AN_eas_male=1678;AF_eas_male=0.301549;nhomalt_eas_male=76;AC_sas=1438;AN_sas=3022;AF_sas=0.475844;nhomalt_sas=342;AC_nfe_female=17642;AN_nfe_female=37332;AF_nfe_female=0.47257;nhomalt_nfe_female=4158;AC_asj_male=615;AN_asj_male=1562;AF_asj_male=0.393726;nhomalt_asj_male=133;AC_raw=59997;AN_raw=143314;AF_raw=0.41864;nhomalt_raw=12910;AC_oth_male=415;AN_oth_male=1050;AF_oth_male=0.395238;nhomalt_oth_male=82;AC_nfe_male=12861;AN_nfe_male=27124;AF_nfe_male=0.474156;nhomalt_nfe_male=3089;AC_asj=1242;AN_asj=3324;AF_asj=0.373646;nhomalt_asj=239;AC_amr_male=3221;AN_amr_male=7742;AF_amr_male=0.416042;nhomalt_amr_male=684;nhomalt=12865;AC_amr_female=2443;AN_amr_female=5906;AF_amr_female=0.413647;nhomalt_amr_female=520;AC_sas_female=286;AN_sas_female=556;AF_sas_female=0.514388;nhomalt_sas_female=69;AC_fin=4805;AN_fin=10412;AF_fin=0.461487;nhomalt_fin=1125;AC_afr_female=7685;AN_afr_female=22626;AF_afr_female=0.339653;nhomalt_afr_female=1261;AC_sas_male=1152;AN_sas_male=2466;AF_sas_male=0.467153;nhomalt_sas_male=273;AC_amr=5664;AN_amr=13648;AF_amr=0.415006;nhomalt_amr=1204;AC_nfe=30503;AN_nfe=64456;AF_nfe=0.473238;nhomalt_nfe=7247;AC_eas=941;AN_eas=3124;AF_eas=0.301216;nhomalt_eas=141;AC_ami_male=145;AN_ami_male=430;AF_ami_male=0.337209;nhomalt_ami_male=30;AC_fin_female=1143;AN_fin_female=2500;AF_fin_female=0.4572;nhomalt_fin_female=251;faf95_afr=0.331164;faf99_afr=0.331164;faf95_sas=0.455393;faf99_sas=0.455393;faf95_adj=0.4158;faf99_adj=0.4158;faf95_amr=0.405977;faf99_amr=0.405977;faf95_nfe=0.468789;faf99_nfe=0.468789;faf95_eas=0.285248;faf99_eas=0.285248;vep=T|intergenic_variant|MODIFIER|||Intergenic|||||
chr2	219833404	rs10498070	A	C	56166900	PASS	AC=55190;AN=143092;AF=0.385696;variant_type=snv;n_alt_alleles=1;ReadPosRankSum=0.325;MQRankSum=-0.014;RAW_MQ=1.05327e+10;DP=2905022;MQ_DP=2926152;VarDP=2905022;MQ=59.9957;QD=19.3344;FS=0;SB=503732,519633,926976,954704;InbreedingCoeff=0.160981;AS_VQSLOD=23.2622;NEGATIVE_TRAIN_SITE;POSITIVE_TRAIN_SITE;culprit=AS_FS;SOR=0.692;AC_asj_female=404;AN_asj_female=1762;AF_asj_female=0.229285;nhomalt_asj_female=50;AC_eas_female=706;AN_eas_female=1446;AF_eas_female=0.488243;nhomalt_eas_female=176;AC_afr_male=13137;AN_afr_male=19280;AF_afr_male=0.68138;nhomalt_afr_male=4512;AC_female=28541;AN_female=73772;AF_female=0.386881;nhomalt_female=6925;AC_fin_male=2097;AN_fin_male=7952;AF_fin_male=0.263707;nhomalt_fin_male=270;AC_oth_female=421;AN_oth_female=1100;AF_oth_female=0.382727;nhomalt_oth_female=87;AC_ami=184;AN_ami=898;AF_ami=0.2049;nhomalt_ami=17;AC_oth=826;AN_oth=2154;AF_oth=0.383473;nhomalt_oth=173;AC_male=26649;AN_male=69320;AF_male=0.384435;nhomalt_male=6440;AC_ami_female=107;AN_ami_female=470;AF_ami_female=0.22766;nhomalt_ami_female=10;AC_afr=28362;AN_afr=41932;AF_afr=0.676381;nhomalt_afr=9590;AC_eas_male=836;AN_eas_male=1678;AF_eas_male=0.498212;nhomalt_eas_male=208;AC_sas=853;AN_sas=3030;AF_sas=0.281518;nhomalt_sas=131;AC_nfe_female=8830;AN_nfe_female=37370;AF_nfe_female=0.236286;nhomalt_nfe_female=1047;AC_asj_male=331;AN_asj_male=1560;AF_asj_male=0.212179;nhomalt_asj_male=43;AC_raw=55333;AN_raw=143364;AF_raw=0.385962;nhomalt_raw=13413;AC_oth_male=405;AN_oth_male=1054;AF_oth_male=0.38425;nhomalt_oth_male=86;AC_nfe_male=6446;AN_nfe_male=27166;AF_nfe_male=0.237282;nhomalt_nfe_male=766;AC_asj=735;AN_asj=3322;AF_asj=0.221252;nhomalt_asj=93;AC_amr_male=2646;AN_amr_male=7732;AF_amr_male=0.342214;nhomalt_amr_male=449;nhomalt=13365;AC_amr_female=2069;AN_amr_female=5908;AF_amr_female=0.350203;nhomalt_amr_female=375;AC_sas_female=179;AN_sas_female=560;AF_sas_female=0.319643;nhomalt_sas_female=32;AC_fin=2697;AN_fin=10456;AF_fin=0.257938;nhomalt_fin=340;AC_afr_female=15225;AN_afr_female=22652;AF_afr_female=0.672126;nhomalt_afr_female=5078;AC_sas_male=674;AN_sas_male=2470;AF_sas_male=0.272874;nhomalt_sas_male=99;AC_amr=4715;AN_amr=13640;AF_amr=0.345674;nhomalt_amr=824;AC_nfe=15276;AN_nfe=64536;AF_nfe=0.236705;nhomalt_nfe=1813;AC_eas=1542;AN_eas=3124;AF_eas=0.493598;nhomalt_eas=384;AC_ami_male=77;AN_ami_male=428;AF_ami_male=0.179907;nhomalt_ami_male=7;AC_fin_female=600;AN_fin_female=2504;AF_fin_female=0.239617;nhomalt_fin_female=70;faf95_afr=0.669787;faf99_afr=0.669788;faf95_sas=0.265853;faf99_sas=0.265853;faf95_adj=0.382999;faf99_adj=0.382999;faf95_amr=0.337436;faf99_amr=0.337435;faf95_nfe=0.233563;faf99_nfe=0.233563;faf95_eas=0.473105;faf99_eas=0.473105;vep=C|intergenic_variant|MODIFIER|||Intergenic|||||
chr2	219968501	rs10221578	G	A	73876800	PASS	AC=66627;AN=143094;AF=0.465617;variant_type=snv;n_alt_alleles=1;ReadPosRankSum=0.046;MQRankSum=-0.032;RAW_MQ=1.31521e+10;DP=3629422;MQ_DP=3653760;VarDP=3629422;MQ=59.9967;QD=20.355;FS=4.82164e-16;SB=602269,582738,1246721,1197694;InbreedingCoeff=0.0793222;AS_VQSLOD=22.3452;POSITIVE_TRAIN_SITE;culprit=AS_FS;SOR=0.7;AC_asj_female=871;AN_asj_female=1762;AF_asj_female=0.494325;nhomalt_asj_female=213;AC_eas_female=628;AN_eas_female=1442;AF_eas_female=0.435506;nhomalt_eas_female=136;AC_afr_male=4789;AN_afr_male=19292;AF_afr_male=0.248238;nhomalt_afr_male=585;AC_female=34307;AN_female=73776;AF_female=0.465016;nhomalt_female=8693;AC_fin_male=4450;AN_fin_male=7926;AF_fin_male=0.561443;nhomalt_fin_male=1239;AC_oth_female=492;AN_oth_female=1100;AF_oth_female=0.447273;nhomalt_oth_female=111;AC_ami=561;AN_ami=898;AF_ami=0.624722;nhomalt_ami=173;AC_oth=996;AN_oth=2152;AF_oth=0.462825;nhomalt_oth=237;AC_male=32320;AN_male=69318;AF_male=0.466257;nhomalt_male=8226;AC_ami_female=273;AN_ami_female=470;AF_ami_female=0.580851;nhomalt_ami_female=77;AC_afr=10545;AN_afr=41952;AF_afr=0.251359;nhomalt_afr=1299;AC_eas_male=770;AN_eas_male=1682;AF_eas_male=0.457788;nhomalt_eas_male=164;AC_sas=1446;AN_sas=3042;AF_sas=0.475345;nhomalt_sas=358;AC_nfe_female=21719;AN_nfe_female=37366;AF_nfe_female=0.58125;nhomalt_nfe_female=6277;AC_asj_male=764;AN_asj_male=1562;AF_asj_male=0.489117;nhomalt_asj_male=188;AC_raw=66769;AN_raw=143374;AF_raw=0.465698;nhomalt_raw=16962;AC_oth_male=504;AN_oth_male=1052;AF_oth_male=0.479087;nhomalt_oth_male=126;AC_nfe_male=15703;AN_nfe_male=27158;AF_nfe_male=0.578209;nhomalt_nfe_male=4553;AC_asj=1635;AN_asj=3324;AF_asj=0.491877;nhomalt_asj=401;AC_amr_male=3860;AN_amr_male=7740;AF_amr_male=0.498708;nhomalt_amr_male=976;nhomalt=16919;AC_amr_female=2929;AN_amr_female=5910;AF_amr_female=0.495601;nhomalt_amr_female=728;AC_sas_female=254;AN_sas_female=564;AF_sas_female=0.450355;nhomalt_sas_female=59;AC_fin=5835;AN_fin=10428;AF_fin=0.559551;nhomalt_fin=1617;AC_afr_female=5756;AN_afr_female=22660;AF_afr_female=0.254016;nhomalt_afr_female=714;AC_sas_male=1192;AN_sas_male=2478;AF_sas_male=0.481033;nhomalt_sas_male=299;AC_amr=6789;AN_amr=13650;AF_amr=0.497363;nhomalt_amr=1704;AC_nfe=37422;AN_nfe=64524;AF_nfe=0.57997;nhomalt_nfe=10830;AC_eas=1398;AN_eas=3124;AF_eas=0.447503;nhomalt_eas=300;AC_ami_male=288;AN_ami_male=428;AF_ami_male=0.672897;nhomalt_ami_male=96;AC_fin_female=1385;AN_fin_female=2502;AF_fin_female=0.553557;nhomalt_fin_female=378;faf95_afr=0.247345;faf99_afr=0.247345;faf95_sas=0.454972;faf99_sas=0.454972;faf95_adj=0.462653;faf99_adj=0.462653;faf95_amr=0.487475;faf99_amr=0.487475;faf95_nfe=0.575047;faf99_nfe=0.575047;faf95_eas=0.428;faf99_eas=0.428;vep=A|regulatory_region_variant|MODIFIER|||RegulatoryFeature|ENSR00000637420|promoter_flanking_region|||,A|intergenic_variant|MODIFIER|||Intergenic|||||
chr2	220018652	rs6756097	G	A	68022600	PASS	AC=64650;AN=142882;AF=0.452471;variant_type=snv;n_alt_alleles=1;ReadPosRankSum=0.38;MQRankSum=-0.026;RAW_MQ=1.24803e+10;DP=3436941;MQ_DP=3467251;VarDP=3436941;MQ=59.9956;QD=19.7916;FS=9.64327e-16;SB=609177,570954,1164147,1092663;InbreedingCoeff=0.0243143;AS_VQSLOD=23.7011;POSITIVE_TRAIN_SITE;culprit=AS_FS;SOR=0.692;AC_asj_female=970;AN_asj_female=1762;AF_asj_female=0.550511;nhomalt_asj_female=249;AC_eas_female=234;AN_eas_female=1448;AF_eas_female=0.161602;nhomalt_eas_female=23;AC_afr_male=7214;AN_afr_male=19254;AF_afr_male=0.374675;nhomalt_afr_male=1367;AC_female=33314;AN_female=73682;AF_female=0.452132;nhomalt_female=7718;AC_fin_male=3816;AN_fin_male=7910;AF_fin_male=0.482427;nhomalt_fin_male=904;AC_oth_female=484;AN_oth_female=1098;AF_oth_female=0.440801;nhomalt_oth_female=113;AC_ami=470;AN_ami=894;AF_ami=0.525727;nhomalt_ami=124;AC_oth=984;AN_oth=2150;AF_oth=0.457674;nhomalt_oth=236;AC_male=31336;AN_male=69200;AF_male=0.452832;nhomalt_male=7325;AC_ami_female=247;AN_ami_female=468;AF_ami_female=0.527778;nhomalt_ami_female=62;AC_afr=15729;AN_afr=41852;AF_afr=0.375824;nhomalt_afr=2942;AC_eas_male=281;AN_eas_male=1674;AF_eas_male=0.167861;nhomalt_eas_male=25;AC_sas=1770;AN_sas=3036;AF_sas=0.583004;nhomalt_sas=510;AC_nfe_female=18823;AN_nfe_female=37350;AF_nfe_female=0.503963;nhomalt_nfe_female=4770;AC_asj_male=869;AN_asj_male=1560;AF_asj_male=0.557051;nhomalt_asj_male=244;AC_raw=64823;AN_raw=143302;AF_raw=0.452352;nhomalt_raw=15093;AC_oth_male=500;AN_oth_male=1052;AF_oth_male=0.475285;nhomalt_oth_male=123;AC_nfe_male=13700;AN_nfe_male=27148;AF_nfe_male=0.504641;nhomalt_nfe_male=3474;AC_asj=1839;AN_asj=3322;AF_asj=0.553582;nhomalt_asj=493;AC_amr_male=3296;AN_amr_male=7704;AF_amr_male=0.42783;nhomalt_amr_male=706;nhomalt=15043;AC_amr_female=2452;AN_amr_female=5892;AF_amr_female=0.416158;nhomalt_amr_female=512;AC_sas_female=333;AN_sas_female=564;AF_sas_female=0.590426;nhomalt_sas_female=90;AC_fin=5072;AN_fin=10412;AF_fin=0.48713;nhomalt_fin=1228;AC_afr_female=8515;AN_afr_female=22598;AF_afr_female=0.376803;nhomalt_afr_female=1575;AC_sas_male=1437;AN_sas_male=2472;AF_sas_male=0.581311;nhomalt_sas_male=420;AC_amr=5748;AN_amr=13596;AF_amr=0.422771;nhomalt_amr=1218;AC_nfe=32523;AN_nfe=64498;AF_nfe=0.504248;nhomalt_nfe=8244;AC_eas=515;AN_eas=3122;AF_eas=0.164958;nhomalt_eas=48;AC_ami_male=223;AN_ami_male=426;AF_ami_male=0.523474;nhomalt_ami_male=62;AC_fin_female=1256;AN_fin_female=2502;AF_fin_female=0.501998;nhomalt_fin_female=324;faf95_afr=0.370908;faf99_afr=0.370908;faf95_sas=0.560399;faf99_sas=0.560399;faf95_adj=0.449547;faf99_adj=0.449547;faf95_amr=0.413641;faf99_amr=0.41364;faf95_nfe=0.499657;faf99_nfe=0.499657;faf95_eas=0.153186;faf99_eas=0.153187;vep=A|intergenic_variant|MODIFIER|||Intergenic|||||
chr2	220246059	rs1993313	T	G	74839500	PASS	AC=69749;AN=143024;AF=0.487673;variant_type=snv;n_alt_alleles=1;ReadPosRankSum=0.38;MQRankSum=-0.022;RAW_MQ=1.35854e+10;DP=3743668;MQ_DP=3774013;VarDP=3743668;MQ=59.9976;QD=19.991;FS=0;SB=590672,665425,1170528,1317043;InbreedingCoeff=0.015288;AS_VQSLOD=23.9802;POSITIVE_TRAIN_SITE;culprit=AS_FS;SOR=0.692;AC_asj_female=992;AN_asj_female=1762;AF_asj_female=0.562997;nhomalt_asj_female=285;AC_eas_female=390;AN_eas_female=1444;AF_eas_female=0.270083;nhomalt_eas_female=54;AC_afr_male=10674;AN_afr_male=19288;AF_afr_male=0.553401;nhomalt_afr_male=2965;AC_female=36570;AN_female=73730;AF_female=0.495999;nhomalt_female=9125;AC_fin_male=2892;AN_fin_male=7926;AF_fin_male=0.364875;nhomalt_fin_male=518;AC_oth_female=529;AN_oth_female=1100;AF_oth_female=0.480909;nhomalt_oth_female=124;AC_ami=402;AN_ami=898;AF_ami=0.447661;nhomalt_ami=84;AC_oth=1047;AN_oth=2154;AF_oth=0.486072;nhomalt_oth=253;AC_male=33179;AN_male=69294;AF_male=0.478815;nhomalt_male=8142;AC_ami_female=211;AN_ami_female=468;AF_ami_female=0.450855;nhomalt_ami_female=47;AC_afr=23166;AN_afr=41930;AF_afr=0.552492;nhomalt_afr=6384;AC_eas_male=485;AN_eas_male=1674;AF_eas_male=0.289725;nhomalt_eas_male=75;AC_sas=1272;AN_sas=3036;AF_sas=0.418972;nhomalt_sas=250;AC_nfe_female=17974;AN_nfe_female=37338;AF_nfe_female=0.481386;nhomalt_nfe_female=4292;AC_asj_male=860;AN_asj_male=1562;AF_asj_male=0.550576;nhomalt_asj_male=241;AC_raw=69923;AN_raw=143352;AF_raw=0.487771;nhomalt_raw=17327;AC_oth_male=518;AN_oth_male=1054;AF_oth_male=0.491461;nhomalt_oth_male=129;AC_nfe_male=12904;AN_nfe_male=27154;AF_nfe_male=0.475215;nhomalt_nfe_male=3115;AC_asj=1852;AN_asj=3324;AF_asj=0.55716;nhomalt_asj=526;AC_amr_male=3619;AN_amr_male=7734;AF_amr_male=0.467934;nhomalt_amr_male=859;nhomalt=17267;AC_amr_female=2804;AN_amr_female=5910;AF_amr_female=0.47445;nhomalt_amr_female=671;AC_sas_female=236;AN_sas_female=564;AF_sas_female=0.41844;nhomalt_sas_female=47;AC_fin=3834;AN_fin=10428;AF_fin=0.367664;nhomalt_fin=704;AC_afr_female=12492;AN_afr_female=22642;AF_afr_female=0.551718;nhomalt_afr_female=3419;AC_sas_male=1036;AN_sas_male=2472;AF_sas_male=0.419094;nhomalt_sas_male=203;AC_amr=6423;AN_amr=13644;AF_amr=0.470756;nhomalt_amr=1530;AC_nfe=30878;AN_nfe=64492;AF_nfe=0.478788;nhomalt_nfe=7407;AC_eas=875;AN_eas=3118;AF_eas=0.280629;nhomalt_eas=129;AC_ami_male=191;AN_ami_male=430;AF_ami_male=0.444186;nhomalt_ami_male=37;AC_fin_female=942;AN_fin_female=2502;AF_fin_female=0.376499;nhomalt_fin_female=186;faf95_afr=0.546534;faf99_afr=0.546534;faf95_sas=0.399838;faf99_sas=0.399838;faf95_adj=0.484639;faf99_adj=0.48464;faf95_amr=0.461136;faf99_amr=0.461136;faf95_nfe=0.474315;faf99_nfe=0.474314;faf95_eas=0.265208;faf99_eas=0.265208;vep=G|intron_variant&non_coding_transcript_variant|MODIFIER|AC019211.1|ENSG00000239498|Transcript|ENST00000432993|lincRNA||1/3|
chr2	220535757	rs1955401	G	T	125300000	PASS	AC=106746;AN=143130;AF=0.745798;variant_type=snv;n_alt_alleles=1;ReadPosRankSum=0.334;MQRankSum=-0.021;RAW_MQ=1.75528e+10;DP=4837259;MQ_DP=4876176;VarDP=4837259;MQ=59.9976;QD=25.9032;FS=4.82164e-16;SB=467095,441628,2004919,1923617;InbreedingCoeff=0.0772113;AS_VQSLOD=25.3685;POSITIVE_TRAIN_SITE;culprit=AS_FS;SOR=0.679;AC_asj_female=1467;AN_asj_female=1758;AF_asj_female=0.834471;nhomalt_asj_female=620;AC_eas_female=779;AN_eas_female=1442;AF_eas_female=0.540222;nhomalt_eas_female=210;AC_afr_male=11316;AN_afr_male=19294;AF_afr_male=0.586504;nhomalt_afr_male=3346;AC_female=54802;AN_female=73780;AF_female=0.742776;nhomalt_female=20859;AC_fin_male=7053;AN_fin_male=7948;AF_fin_male=0.887393;nhomalt_fin_male=3134;AC_oth_female=811;AN_oth_female=1100;AF_oth_female=0.737273;nhomalt_oth_female=302;AC_ami=732;AN_ami=900;AF_ami=0.813333;nhomalt_ami=300;AC_oth=1609;AN_oth=2150;AF_oth=0.748372;nhomalt_oth=610;AC_male=51944;AN_male=69350;AF_male=0.749012;nhomalt_male=19988;AC_ami_female=376;AN_ami_female=470;AF_ami_female=0.8;nhomalt_ami_female=153;AC_afr=24661;AN_afr=41942;AF_afr=0.587979;nhomalt_afr=7302;AC_eas_male=886;AN_eas_male=1680;AF_eas_male=0.527381;nhomalt_eas_male=227;AC_sas=2123;AN_sas=3040;AF_sas=0.698355;nhomalt_sas=753;AC_nfe_female=30925;AN_nfe_female=37394;AF_nfe_female=0.827004;nhomalt_nfe_female=12778;AC_asj_male=1336;AN_asj_male=1562;AF_asj_male=0.855314;nhomalt_asj_male=568;AC_raw=106894;AN_raw=143370;AF_raw=0.745581;nhomalt_raw=40899;AC_oth_male=798;AN_oth_male=1050;AF_oth_male=0.76;nhomalt_oth_male=308;AC_nfe_male=22442;AN_nfe_male=27178;AF_nfe_male=0.825741;nhomalt_nfe_male=9280;AC_asj=2803;AN_asj=3320;AF_asj=0.844277;nhomalt_asj=1188;AC_amr_male=6007;AN_amr_male=7734;AF_amr_male=0.7767;nhomalt_amr_male=2345;nhomalt=40847;AC_amr_female=4494;AN_amr_female=5902;AF_amr_female=0.761437;nhomalt_amr_female=1723;AC_sas_female=373;AN_sas_female=566;AF_sas_female=0.659011;nhomalt_sas_female=120;AC_fin=9285;AN_fin=10448;AF_fin=0.888687;nhomalt_fin=4131;AC_afr_female=13345;AN_afr_female=22648;AF_afr_female=0.589235;nhomalt_afr_female=3956;AC_sas_male=1750;AN_sas_male=2474;AF_sas_male=0.707357;nhomalt_sas_male=633;AC_amr=10501;AN_amr=13636;AF_amr=0.770094;nhomalt_amr=4068;AC_nfe=53367;AN_nfe=64572;AF_nfe=0.826473;nhomalt_nfe=22058;AC_eas=1665;AN_eas=3122;AF_eas=0.533312;nhomalt_eas=437;AC_ami_male=356;AN_ami_male=430;AF_ami_male=0.827907;nhomalt_ami_male=147;AC_fin_female=2232;AN_fin_female=2500;AF_fin_female=0.8928;nhomalt_fin_female=997;faf95_afr=0.581833;faf99_afr=0.581833;faf95_sas=0.673613;faf99_sas=0.673613;faf95_adj=0.742039;faf99_adj=0.74204;faf95_amr=0.757774;faf99_amr=0.757774;faf95_nfe=0.820597;faf99_nfe=0.820596;faf95_eas=0.511997;faf99_eas=0.511997;vep=T|intron_variant&non_coding_transcript_variant|MODIFIER|AC067956.1|ENSG00000236451|Transcript|ENST00000414512|lincRNA||1/4|
chr2	220795894	rs2893611	C	T	70098900	PASS	AC=64063;AN=143056;AF=0.447818;variant_type=snv;n_alt_alleles=1;ReadPosRankSum=0.349;MQRankSum=-0.022;RAW_MQ=1.29451e+10;DP=3571300;MQ_DP=3596127;VarDP=3571300;MQ=59.9977;QD=19.6284;FS=2.89298e-15;SB=581378,668902,1077676,1243344;InbreedingCoeff=0.0120555;AS_VQSLOD=23.7442;POSITIVE_TRAIN_SITE;culprit=AS_FS;SOR=0.696;AC_asj_female=855;AN_asj_female=1760;AF_asj_female=0.485795;nhomalt_asj_female=205;AC_eas_female=389;AN_eas_female=1446;AF_eas_female=0.269018;nhomalt_eas_female=50;AC_afr_male=8007;AN_afr_male=19306;AF_afr_male=0.414742;nhomalt_afr_male=1691;AC_female=33341;AN_female=73736;AF_female=0.452167;nhomalt_female=7652;AC_fin_male=3281;AN_fin_male=7916;AF_fin_male=0.414477;nhomalt_fin_male=679;AC_oth_female=505;AN_oth_female=1100;AF_oth_female=0.459091;nhomalt_oth_female=114;AC_ami=466;AN_ami=898;AF_ami=0.518931;nhomalt_ami=125;AC_oth=1000;AN_oth=2152;AF_oth=0.464684;nhomalt_oth=222;AC_male=30722;AN_male=69320;AF_male=0.443191;nhomalt_male=6893;AC_ami_female=244;AN_ami_female=470;AF_ami_female=0.519149;nhomalt_ami_female=62;AC_afr=17479;AN_afr=41950;AF_afr=0.416663;nhomalt_afr=3716;AC_eas_male=419;AN_eas_male=1682;AF_eas_male=0.249108;nhomalt_eas_male=51;AC_sas=1191;AN_sas=3044;AF_sas=0.391261;nhomalt_sas=239;AC_nfe_female=17808;AN_nfe_female=37352;AF_nfe_female=0.476762;nhomalt_nfe_female=4273;AC_asj_male=777;AN_asj_male=1560;AF_asj_male=0.498077;nhomalt_asj_male=194;AC_raw=64196;AN_raw=143330;AF_raw=0.447889;nhomalt_raw=14590;AC_oth_male=495;AN_oth_male=1052;AF_oth_male=0.470532;nhomalt_oth_male=108;AC_nfe_male=12792;AN_nfe_male=27156;AF_nfe_male=0.471056;nhomalt_nfe_male=2985;AC_asj=1632;AN_asj=3320;AF_asj=0.491566;nhomalt_asj=399;AC_amr_male=3758;AN_amr_male=7738;AF_amr_male=0.485655;nhomalt_amr_male=929;nhomalt=14545;AC_amr_female=2753;AN_amr_female=5900;AF_amr_female=0.46661;nhomalt_amr_female=636;AC_sas_female=220;AN_sas_female=562;AF_sas_female=0.391459;nhomalt_sas_female=46;AC_fin=4376;AN_fin=10418;AF_fin=0.420042;nhomalt_fin=920;AC_afr_female=9472;AN_afr_female=22644;AF_afr_female=0.418301;nhomalt_afr_female=2025;AC_sas_male=971;AN_sas_male=2482;AF_sas_male=0.391217;nhomalt_sas_male=193;AC_amr=6511;AN_amr=13638;AF_amr=0.477416;nhomalt_amr=1565;AC_nfe=30600;AN_nfe=64508;AF_nfe=0.47436;nhomalt_nfe=7258;AC_eas=808;AN_eas=3128;AF_eas=0.258312;nhomalt_eas=101;AC_ami_male=222;AN_ami_male=428;AF_ami_male=0.518692;nhomalt_ami_male=63;AC_fin_female=1095;AN_fin_female=2502;AF_fin_female=0.43765;nhomalt_fin_female=241;faf95_afr=0.411492;faf99_afr=0.411492;faf95_sas=0.372802;faf99_sas=0.372801;faf95_adj=0.444911;faf99_adj=0.44491;faf95_amr=0.467726;faf99_amr=0.467725;faf95_nfe=0.469908;faf99_nfe=0.469908;faf95_eas=0.243548;faf99_eas=0.243548;vep=T|intron_variant&non_coding_transcript_variant|MODIFIER|AC093843.1|ENSG00000224819|Transcript|ENST00000424395|lincRNA||1/1|
chr2	220844903	rs1467060	C	T	59517200	PASS	AC=55928;AN=142942;AF=0.391264;variant_type=snv;n_alt_alleles=1;ReadPosRankSum=0.328;MQRankSum=-0.024;RAW_MQ=1.13813e+10;DP=3135206;MQ_DP=3161764;VarDP=3135206;MQ=59.9971;QD=18.9835;FS=2.41082e-15;SB=580567,573293,993871,987475;InbreedingCoeff=0.0206425;AS_VQSLOD=23.2736;POSITIVE_TRAIN_SITE;culprit=AS_FS;SOR=0.687;AC_asj_female=763;AN_asj_female=1762;AF_asj_female=0.433031;nhomalt_asj_female=163;AC_eas_female=498;AN_eas_female=1440;AF_eas_female=0.345833;nhomalt_eas_female=91;AC_afr_male=5590;AN_afr_male=19272;AF_afr_male=0.290058;nhomalt_afr_male=790;AC_female=28877;AN_female=73720;AF_female=0.391712;nhomalt_female=5879;AC_fin_male=3022;AN_fin_male=7898;AF_fin_male=0.382629;nhomalt_fin_male=561;AC_oth_female=443;AN_oth_female=1096;AF_oth_female=0.404197;nhomalt_oth_female=84;AC_ami=466;AN_ami=898;AF_ami=0.518931;nhomalt_ami=111;AC_oth=886;AN_oth=2146;AF_oth=0.412861;nhomalt_oth=169;AC_male=27051;AN_male=69222;AF_male=0.390786;nhomalt_male=5404;AC_ami_female=240;AN_ami_female=470;AF_ami_female=0.510638;nhomalt_ami_female=53;AC_afr=12142;AN_afr=41916;AF_afr=0.289675;nhomalt_afr=1754;AC_eas_male=604;AN_eas_male=1670;AF_eas_male=0.361677;nhomalt_eas_male=113;AC_sas=1229;AN_sas=3040;AF_sas=0.404276;nhomalt_sas=260;AC_nfe_female=16396;AN_nfe_female=37352;AF_nfe_female=0.438959;nhomalt_nfe_female=3628;AC_asj_male=691;AN_asj_male=1558;AF_asj_male=0.443517;nhomalt_asj_male=162;AC_raw=56082;AN_raw=143306;AF_raw=0.391344;nhomalt_raw=11326;AC_oth_male=443;AN_oth_male=1050;AF_oth_male=0.421905;nhomalt_oth_male=85;AC_nfe_male=11917;AN_nfe_male=27142;AF_nfe_male=0.439061;nhomalt_nfe_male=2602;AC_asj=1454;AN_asj=3320;AF_asj=0.437952;nhomalt_asj=325;AC_amr_male=3563;AN_amr_male=7728;AF_amr_male=0.461051;nhomalt_amr_male=825;nhomalt=11283;AC_amr_female=2742;AN_amr_female=5892;AF_amr_female=0.465377;nhomalt_amr_female=637;AC_sas_female=234;AN_sas_female=564;AF_sas_female=0.414894;nhomalt_sas_female=52;AC_fin=4031;AN_fin=10398;AF_fin=0.387671;nhomalt_fin=768;AC_afr_female=6552;AN_afr_female=22644;AF_afr_female=0.289348;nhomalt_afr_female=964;AC_sas_male=995;AN_sas_male=2476;AF_sas_male=0.401858;nhomalt_sas_male=208;AC_amr=6305;AN_amr=13620;AF_amr=0.462922;nhomalt_amr=1462;AC_nfe=28313;AN_nfe=64494;AF_nfe=0.439002;nhomalt_nfe=6230;AC_eas=1102;AN_eas=3110;AF_eas=0.354341;nhomalt_eas=204;AC_ami_male=226;AN_ami_male=428;AF_ami_male=0.528037;nhomalt_ami_male=58;AC_fin_female=1009;AN_fin_female=2500;AF_fin_female=0.4036;nhomalt_fin_female=207;faf95_afr=0.285364;faf99_afr=0.285364;faf95_sas=0.385496;faf99_sas=0.385496;faf95_adj=0.388545;faf99_adj=0.388545;faf95_amr=0.453374;faf99_amr=0.453375;faf95_nfe=0.434719;faf99_nfe=0.434719;faf95_eas=0.336968;faf99_eas=0.336968;vep=T|intergenic_variant|MODIFIER|||Intergenic|||||
chr2	220961311	rs1550068	A	G	68278200	PASS	AC=59027;AN=143146;AF=0.412355;variant_type=snv;n_alt_alleles=1;ReadPosRankSum=0.378;MQRankSum=-0.014;RAW_MQ=1.26783e+10;DP=3484475;MQ_DP=3522003;VarDP=3484475;MQ=59.9978;QD=19.595;FS=9.64327e-16;SB=617413,580218,1181638,1105206;InbreedingCoeff=0.0892271;AS_VQSLOD=23.7885;POSITIVE_TRAIN_SITE;culprit=AS_FS;SOR=0.698;AC_asj_female=922;AN_asj_female=1762;AF_asj_female=0.523269;nhomalt_asj_female=249;AC_eas_female=738;AN_eas_female=1440;AF_eas_female=0.5125;nhomalt_eas_female=199;AC_afr_male=3702;AN_afr_male=19326;AF_afr_male=0.191555;nhomalt_afr_male=354;AC_female=30364;AN_female=73778;AF_female=0.411559;nhomalt_female=7076;AC_fin_male=4256;AN_fin_male=7946;AF_fin_male=0.535615;nhomalt_fin_male=1135;AC_oth_female=459;AN_oth_female=1098;AF_oth_female=0.418033;nhomalt_oth_female=99;AC_ami=484;AN_ami=898;AF_ami=0.538976;nhomalt_ami=133;AC_oth=937;AN_oth=2152;AF_oth=0.435409;nhomalt_oth=213;AC_male=28663;AN_male=69368;AF_male=0.413202;nhomalt_male=6637;AC_ami_female=247;AN_ami_female=470;AF_ami_female=0.525532;nhomalt_ami_female=66;AC_afr=8153;AN_afr=42004;AF_afr=0.194101;nhomalt_afr=820;AC_eas_male=836;AN_eas_male=1684;AF_eas_male=0.496437;nhomalt_eas_male=206;AC_sas=1109;AN_sas=3050;AF_sas=0.363607;nhomalt_sas=201;AC_nfe_female=19341;AN_nfe_female=37358;AF_nfe_female=0.51772;nhomalt_nfe_female=4970;AC_asj_male=841;AN_asj_male=1558;AF_asj_male=0.539795;nhomalt_asj_male=231;AC_raw=59127;AN_raw=143360;AF_raw=0.412437;nhomalt_raw=13743;AC_oth_male=478;AN_oth_male=1054;AF_oth_male=0.45351;nhomalt_oth_male=114;AC_nfe_male=13979;AN_nfe_male=27154;AF_nfe_male=0.514804;nhomalt_nfe_male=3605;AC_asj=1763;AN_asj=3320;AF_asj=0.531024;nhomalt_asj=480;AC_amr_male=3429;AN_amr_male=7734;AF_amr_male=0.443367;nhomalt_amr_male=764;nhomalt=13713;AC_amr_female=2682;AN_amr_female=5902;AF_amr_female=0.454422;nhomalt_amr_female=628;AC_sas_female=204;AN_sas_female=566;AF_sas_female=0.360424;nhomalt_sas_female=40;AC_fin=5576;AN_fin=10450;AF_fin=0.533589;nhomalt_fin=1494;AC_afr_female=4451;AN_afr_female=22678;AF_afr_female=0.19627;nhomalt_afr_female=466;AC_sas_male=905;AN_sas_male=2484;AF_sas_male=0.364332;nhomalt_sas_male=161;AC_amr=6111;AN_amr=13636;AF_amr=0.448152;nhomalt_amr=1392;AC_nfe=33320;AN_nfe=64512;AF_nfe=0.516493;nhomalt_nfe=8575;AC_eas=1574;AN_eas=3124;AF_eas=0.503841;nhomalt_eas=405;AC_ami_male=237;AN_ami_male=428;AF_ami_male=0.553738;nhomalt_ami_male=67;AC_fin_female=1320;AN_fin_female=2504;AF_fin_female=0.527157;nhomalt_fin_female=359;faf95_afr=0.190578;faf99_afr=0.190578;faf95_sas=0.345835;faf99_sas=0.345835;faf95_adj=0.409567;faf99_adj=0.409567;faf95_amr=0.438764;faf99_amr=0.438764;faf95_nfe=0.511847;faf99_nfe=0.511847;faf95_eas=0.483136;faf99_eas=0.483135;vep=G|intergenic_variant|MODIFIER|||Intergenic|||||
chr2	221106925	rs1369327	G	A	72560200	PASS	AC=65112;AN=142938;AF=0.455526;variant_type=snv;n_alt_alleles=1;ReadPosRankSum=0.332;MQRankSum=-0.031;RAW_MQ=1.27912e+10;DP=3529464;MQ_DP=3553442;VarDP=3529464;MQ=59.9971;QD=20.5584;FS=0;SB=565200,600116,1141276,1222881;InbreedingCoeff=0.0775919;AS_VQSLOD=23.5526;NEGATIVE_TRAIN_SITE;POSITIVE_TRAIN_SITE;culprit=AS_FS;SOR=0.702;AC_asj_female=870;AN_asj_female=1762;AF_asj_female=0.493757;nhomalt_asj_female=202;AC_eas_female=788;AN_eas_female=1444;AF_eas_female=0.545706;nhomalt_eas_female=202;AC_afr_male=4773;AN_afr_male=19256;AF_afr_male=0.247871;nhomalt_afr_male=594;AC_female=33157;AN_female=73720;AF_female=0.449769;nhomalt_female=8179;AC_fin_male=4893;AN_fin_male=7894;AF_fin_male=0.619838;nhomalt_fin_male=1509;AC_oth_female=512;AN_oth_female=1092;AF_oth_female=0.468864;nhomalt_oth_female=127;AC_ami=529;AN_ami=894;AF_ami=0.591723;nhomalt_ami=155;AC_oth=984;AN_oth=2146;AF_oth=0.458527;nhomalt_oth=235;AC_male=31955;AN_male=69218;AF_male=0.461657;nhomalt_male=8018;AC_ami_female=277;AN_ami_female=466;AF_ami_female=0.594421;nhomalt_ami_female=83;AC_afr=10405;AN_afr=41886;AF_afr=0.248412;nhomalt_afr=1304;AC_eas_male=953;AN_eas_male=1678;AF_eas_male=0.567938;nhomalt_eas_male=280;AC_sas=1495;AN_sas=3042;AF_sas=0.491453;nhomalt_sas=366;AC_nfe_female=20052;AN_nfe_female=37356;AF_nfe_female=0.536781;nhomalt_nfe_female=5424;AC_asj_male=772;AN_asj_male=1562;AF_asj_male=0.494238;nhomalt_asj_male=180;AC_raw=65264;AN_raw=143296;AF_raw=0.455449;nhomalt_raw=16241;AC_oth_male=472;AN_oth_male=1054;AF_oth_male=0.447818;nhomalt_oth_male=108;AC_nfe_male=14385;AN_nfe_male=27140;AF_nfe_male=0.530029;nhomalt_nfe_male=3819;AC_asj=1642;AN_asj=3324;AF_asj=0.493983;nhomalt_asj=382;AC_amr_male=4225;AN_amr_male=7730;AF_amr_male=0.546572;nhomalt_amr_male=1154;nhomalt=16197;AC_amr_female=3215;AN_amr_female=5898;AF_amr_female=0.5451;nhomalt_amr_female=891;AC_sas_female=265;AN_sas_female=566;AF_sas_female=0.468198;nhomalt_sas_female=64;AC_fin=6439;AN_fin=10400;AF_fin=0.619135;nhomalt_fin=1985;AC_afr_female=5632;AN_afr_female=22630;AF_afr_female=0.248873;nhomalt_afr_female=710;AC_sas_male=1230;AN_sas_male=2476;AF_sas_male=0.496769;nhomalt_sas_male=302;AC_amr=7440;AN_amr=13628;AF_amr=0.545935;nhomalt_amr=2045;AC_nfe=34437;AN_nfe=64496;AF_nfe=0.53394;nhomalt_nfe=9243;AC_eas=1741;AN_eas=3122;AF_eas=0.557655;nhomalt_eas=482;AC_ami_male=252;AN_ami_male=428;AF_ami_male=0.588785;nhomalt_ami_male=72;AC_fin_female=1546;AN_fin_female=2506;AF_fin_female=0.616919;nhomalt_fin_female=476;faf95_afr=0.24442;faf99_afr=0.24442;faf95_sas=0.470734;faf99_sas=0.470734;faf95_adj=0.452593;faf99_adj=0.452593;faf95_amr=0.535565;faf99_amr=0.535566;faf95_nfe=0.529216;faf99_nfe=0.529216;faf95_eas=0.535855;faf99_eas=0.535855;vep=A|intergenic_variant|MODIFIER|||Intergenic|||||
chr2	221348323	rs6737417	A	G	75093500	PASS	AC=76649;AN=142812;AF=0.536713;variant_type=snv;n_alt_alleles=1;ReadPosRankSum=0.352;MQRankSum=0;RAW_MQ=1.2919e+10;DP=3552358;MQ_DP=3589028;VarDP=3552358;MQ=59.9965;QD=21.1391;FS=9.64327e-16;SB=539775,549062,1214340,1249181;InbreedingCoeff=0.0719633;AS_VQSLOD=23.6933;POSITIVE_TRAIN_SITE;culprit=AS_FS;SOR=0.704;AC_asj_female=748;AN_asj_female=1758;AF_asj_female=0.425484;nhomalt_asj_female=179;AC_eas_female=315;AN_eas_female=1430;AF_eas_female=0.22028;nhomalt_eas_female=40;AC_afr_male=13812;AN_afr_male=19266;AF_afr_male=0.716911;nhomalt_afr_male=4978;AC_female=40053;AN_female=73644;AF_female=0.543873;nhomalt_female=11501;AC_fin_male=3135;AN_fin_male=7910;AF_fin_male=0.396334;nhomalt_fin_male=620;AC_oth_female=549;AN_oth_female=1098;AF_oth_female=0.5;nhomalt_oth_female=145;AC_ami=398;AN_ami=898;AF_ami=0.443207;nhomalt_ami=95;AC_oth=1103;AN_oth=2150;AF_oth=0.513023;nhomalt_oth=290;AC_male=36596;AN_male=69168;AF_male=0.529089;nhomalt_male=10337;AC_ami_female=189;AN_ami_female=470;AF_ami_female=0.402128;nhomalt_ami_female=41;AC_afr=29885;AN_afr=41882;AF_afr=0.713552;nhomalt_afr=10692;AC_eas_male=325;AN_eas_male=1672;AF_eas_male=0.194378;nhomalt_eas_male=21;AC_sas=1151;AN_sas=3018;AF_sas=0.381378;nhomalt_sas=224;AC_nfe_female=18195;AN_nfe_female=37328;AF_nfe_female=0.487436;nhomalt_nfe_female=4454;AC_asj_male=671;AN_asj_male=1562;AF_asj_male=0.429577;nhomalt_asj_male=135;AC_raw=76916;AN_raw=143310;AF_raw=0.536711;nhomalt_raw=21923;AC_oth_male=554;AN_oth_male=1052;AF_oth_male=0.526616;nhomalt_oth_male=145;AC_nfe_male=13291;AN_nfe_male=27120;AF_nfe_male=0.490081;nhomalt_nfe_male=3311;AC_asj=1419;AN_asj=3320;AF_asj=0.42741;nhomalt_asj=314;AC_amr_male=3652;AN_amr_male=7700;AF_amr_male=0.474286;nhomalt_amr_male=885;nhomalt=21838;AC_amr_female=2753;AN_amr_female=5884;AF_amr_female=0.467879;nhomalt_amr_female=664;AC_sas_female=204;AN_sas_female=560;AF_sas_female=0.364286;nhomalt_sas_female=36;AC_fin=4162;AN_fin=10410;AF_fin=0.399808;nhomalt_fin=848;AC_afr_female=16073;AN_afr_female=22616;AF_afr_female=0.710692;nhomalt_afr_female=5714;AC_sas_male=947;AN_sas_male=2458;AF_sas_male=0.385273;nhomalt_sas_male=188;AC_amr=6405;AN_amr=13584;AF_amr=0.471511;nhomalt_amr=1549;AC_nfe=31486;AN_nfe=64448;AF_nfe=0.488549;nhomalt_nfe=7765;AC_eas=640;AN_eas=3102;AF_eas=0.206319;nhomalt_eas=61;AC_ami_male=209;AN_ami_male=428;AF_ami_male=0.488318;nhomalt_ami_male=54;AC_fin_female=1027;AN_fin_female=2500;AF_fin_female=0.4108;nhomalt_fin_female=228;faf95_afr=0.706776;faf99_afr=0.706776;faf95_sas=0.363078;faf99_sas=0.363078;faf95_adj=0.533528;faf99_adj=0.533528;faf95_amr=0.461861;faf99_amr=0.461862;faf95_nfe=0.484029;faf99_nfe=0.484028;faf95_eas=0.193089;faf99_eas=0.19309;vep=G|intergenic_variant|MODIFIER|||Intergenic|||||
chr2	221608911	rs2710521	T	C	72860300	PASS	AC=67846;AN=142982;AF=0.474507;variant_type=snv;n_alt_alleles=1;ReadPosRankSum=-0.016;MQRankSum=0;RAW_MQ=1.32939e+10;DP=3669868;MQ_DP=3693258;VarDP=3669868;MQ=59.996;QD=19.8537;FS=4.82164e-16;SB=641650,612622,1234267,1181329;InbreedingCoeff=0.0080662;AS_VQSLOD=19.5936;culprit=AS_FS;SOR=0.691;AC_asj_female=797;AN_asj_female=1758;AF_asj_female=0.453356;nhomalt_asj_female=191;AC_eas_female=704;AN_eas_female=1446;AF_eas_female=0.48686;nhomalt_eas_female=167;AC_afr_male=8474;AN_afr_male=19286;AF_afr_male=0.439386;nhomalt_afr_male=1865;AC_female=34632;AN_female=73732;AF_female=0.469701;nhomalt_female=8167;AC_fin_male=4353;AN_fin_male=7906;AF_fin_male=0.550594;nhomalt_fin_male=1187;AC_oth_female=532;AN_oth_female=1100;AF_oth_female=0.483636;nhomalt_oth_female=128;AC_ami=501;AN_ami=896;AF_ami=0.559152;nhomalt_ami=147;AC_oth=1035;AN_oth=2152;AF_oth=0.480948;nhomalt_oth=239;AC_male=33214;AN_male=69250;AF_male=0.479625;nhomalt_male=8060;AC_ami_female=264;AN_ami_female=468;AF_ami_female=0.564103;nhomalt_ami_female=79;AC_afr=18356;AN_afr=41926;AF_afr=0.437819;nhomalt_afr=3992;AC_eas_male=866;AN_eas_male=1680;AF_eas_male=0.515476;nhomalt_eas_male=223;AC_sas=1894;AN_sas=3040;AF_sas=0.623026;nhomalt_sas=594;AC_nfe_female=17947;AN_nfe_female=37364;AF_nfe_female=0.480329;nhomalt_nfe_female=4326;AC_asj_male=695;AN_asj_male=1562;AF_asj_male=0.444942;nhomalt_asj_male=149;AC_raw=68060;AN_raw=143350;AF_raw=0.474782;nhomalt_raw=16301;AC_oth_male=503;AN_oth_male=1052;AF_oth_male=0.478137;nhomalt_oth_male=111;AC_nfe_male=12932;AN_nfe_male=27128;AF_nfe_male=0.476703;nhomalt_nfe_male=3135;AC_asj=1492;AN_asj=3320;AF_asj=0.449398;nhomalt_asj=340;AC_amr_male=3607;AN_amr_male=7730;AF_amr_male=0.466624;nhomalt_amr_male=840;nhomalt=16227;AC_amr_female=2790;AN_amr_female=5896;AF_amr_female=0.473202;nhomalt_amr_female=666;AC_sas_female=347;AN_sas_female=562;AF_sas_female=0.617438;nhomalt_sas_female=112;AC_fin=5722;AN_fin=10404;AF_fin=0.549981;nhomalt_fin=1558;AC_afr_female=9882;AN_afr_female=22640;AF_afr_female=0.436484;nhomalt_afr_female=2127;AC_sas_male=1547;AN_sas_male=2478;AF_sas_male=0.624294;nhomalt_sas_male=482;AC_amr=6397;AN_amr=13626;AF_amr=0.46947;nhomalt_amr=1506;AC_nfe=30879;AN_nfe=64492;AF_nfe=0.478804;nhomalt_nfe=7461;AC_eas=1570;AN_eas=3126;AF_eas=0.502239;nhomalt_eas=390;AC_ami_male=237;AN_ami_male=428;AF_ami_male=0.553738;nhomalt_ami_male=68;AC_fin_female=1369;AN_fin_female=2498;AF_fin_female=0.548038;nhomalt_fin_female=371;faf95_afr=0.432517;faf99_afr=0.432517;faf95_sas=0.599667;faf99_sas=0.599667;faf95_adj=0.471515;faf99_adj=0.471515;faf95_amr=0.459857;faf99_amr=0.459857;faf95_nfe=0.47433;faf99_nfe=0.47433;faf95_eas=0.481573;faf99_eas=0.481574;vep=C|intergenic_variant|MODIFIER|||Intergenic|||||
chr2	221819228	rs1424341	C	T	69504700	PASS	AC=64322;AN=143064;AF=0.449603;variant_type=snv;n_alt_alleles=1;ReadPosRankSum=0.312;MQRankSum=-0.024;RAW_MQ=1.30193e+10;DP=3585917;MQ_DP=3616788;VarDP=3585917;MQ=59.9975;QD=19.3827;FS=0;SB=630041,636999,1154045,1164841;InbreedingCoeff=0.0199295;AS_VQSLOD=23.702;NEGATIVE_TRAIN_SITE;POSITIVE_TRAIN_SITE;culprit=AS_FS;SOR=0.691;AC_asj_female=687;AN_asj_female=1762;AF_asj_female=0.389898;nhomalt_asj_female=122;AC_eas_female=655;AN_eas_female=1446;AF_eas_female=0.452974;nhomalt_eas_female=147;AC_afr_male=10691;AN_afr_male=19292;AF_afr_male=0.554168;nhomalt_afr_male=3001;AC_female=32990;AN_female=73742;AF_female=0.447371;nhomalt_female=7488;AC_fin_male=3438;AN_fin_male=7920;AF_fin_male=0.434091;nhomalt_fin_male=737;AC_oth_female=493;AN_oth_female=1100;AF_oth_female=0.448182;nhomalt_oth_female=108;AC_ami=239;AN_ami=896;AF_ami=0.266741;nhomalt_ami=29;AC_oth=965;AN_oth=2154;AF_oth=0.448004;nhomalt_oth=208;AC_male=31332;AN_male=69322;AF_male=0.451978;nhomalt_male=7315;AC_ami_female=118;AN_ami_female=468;AF_ami_female=0.252137;nhomalt_ami_female=13;AC_afr=23130;AN_afr=41912;AF_afr=0.551871;nhomalt_afr=6372;AC_eas_male=769;AN_eas_male=1684;AF_eas_male=0.456651;nhomalt_eas_male=177;AC_sas=1446;AN_sas=3046;AF_sas=0.474721;nhomalt_sas=342;AC_nfe_female=15013;AN_nfe_female=37382;AF_nfe_female=0.40161;nhomalt_nfe_female=3028;AC_asj_male=585;AN_asj_male=1560;AF_asj_male=0.375;nhomalt_asj_male=112;AC_raw=64466;AN_raw=143330;AF_raw=0.449773;nhomalt_raw=14851;AC_oth_male=472;AN_oth_male=1054;AF_oth_male=0.447818;nhomalt_oth_male=100;AC_nfe_male=11039;AN_nfe_male=27162;AF_nfe_male=0.406413;nhomalt_nfe_male=2246;AC_asj=1272;AN_asj=3322;AF_asj=0.382902;nhomalt_asj=234;AC_amr_male=3027;AN_amr_male=7738;AF_amr_male=0.391186;nhomalt_amr_male=631;nhomalt=14803;AC_amr_female=2295;AN_amr_female=5902;AF_amr_female=0.388851;nhomalt_amr_female=439;AC_sas_female=256;AN_sas_female=562;AF_sas_female=0.455516;nhomalt_sas_female=47;AC_fin=4472;AN_fin=10420;AF_fin=0.429175;nhomalt_fin=950;AC_afr_female=12439;AN_afr_female=22620;AF_afr_female=0.549912;nhomalt_afr_female=3371;AC_sas_male=1190;AN_sas_male=2484;AF_sas_male=0.479066;nhomalt_sas_male=295;AC_amr=5322;AN_amr=13640;AF_amr=0.390176;nhomalt_amr=1070;AC_nfe=26052;AN_nfe=64544;AF_nfe=0.403632;nhomalt_nfe=5274;AC_eas=1424;AN_eas=3130;AF_eas=0.454952;nhomalt_eas=324;AC_ami_male=121;AN_ami_male=428;AF_ami_male=0.28271;nhomalt_ami_male=16;AC_fin_female=1034;AN_fin_female=2500;AF_fin_female=0.4136;nhomalt_fin_female=213;faf95_afr=0.545915;faf99_afr=0.545915;faf95_sas=0.454374;faf99_sas=0.454374;faf95_adj=0.446691;faf99_adj=0.44669;faf95_amr=0.38142;faf99_amr=0.38142;faf95_nfe=0.399527;faf99_nfe=0.399526;faf95_eas=0.435304;faf99_eas=0.435304;vep=T|regulatory_region_variant|MODIFIER|||RegulatoryFeature|ENSR00000637779|enhancer|||,T|intergenic_variant|MODIFIER|||Intergenic|||||
chr2	222235804	rs2118666	G	T	91070500	PASS	AC=62455;AN=142568;AF=0.438072;variant_type=snv;n_alt_alleles=1;ReadPosRankSum=0.323;MQRankSum=-0.046;RAW_MQ=1.21611e+10;DP=3349774;MQ_DP=3378896;VarDP=3349774;MQ=59.9927;QD=27.187;FS=4.82164e-16;SB=575412,589123,1087599,1097640;InbreedingCoeff=0.0245971;AS_VQSLOD=22.6002;POSITIVE_TRAIN_SITE;culprit=AS_FS;SOR=0.679;AC_asj_female=718;AN_asj_female=1756;AF_asj_female=0.408884;nhomalt_asj_female=144;AC_eas_female=927;AN_eas_female=1422;AF_eas_female=0.651899;nhomalt_eas_female=298;AC_afr_male=6784;AN_afr_male=19238;AF_afr_male=0.352635;nhomalt_afr_male=1158;AC_female=31933;AN_female=73512;AF_female=0.434392;nhomalt_female=7137;AC_fin_male=4588;AN_fin_male=7840;AF_fin_male=0.585204;nhomalt_fin_male=1329;AC_oth_female=472;AN_oth_female=1092;AF_oth_female=0.432234;nhomalt_oth_female=113;AC_ami=627;AN_ami=900;AF_ami=0.696667;nhomalt_ami=222;AC_oth=933;AN_oth=2142;AF_oth=0.435574;nhomalt_oth=209;AC_male=30522;AN_male=69056;AF_male=0.441989;nhomalt_male=6952;AC_ami_female=337;AN_ami_female=470;AF_ami_female=0.717021;nhomalt_ami_female=125;AC_afr=14595;AN_afr=41800;AF_afr=0.349163;nhomalt_afr=2496;AC_eas_male=1074;AN_eas_male=1658;AF_eas_male=0.647768;nhomalt_eas_male=344;AC_sas=1025;AN_sas=3032;AF_sas=0.338061;nhomalt_sas=178;AC_nfe_female=17682;AN_nfe_female=37270;AF_nfe_female=0.47443;nhomalt_nfe_female=4211;AC_asj_male=607;AN_asj_male=1558;AF_asj_male=0.389602;nhomalt_asj_male=120;AC_raw=62930;AN_raw=143320;AF_raw=0.439087;nhomalt_raw=14250;AC_oth_male=461;AN_oth_male=1050;AF_oth_male=0.439048;nhomalt_oth_male=96;AC_nfe_male=12772;AN_nfe_male=27090;AF_nfe_male=0.471465;nhomalt_nfe_male=3010;AC_asj=1325;AN_asj=3314;AF_asj=0.399819;nhomalt_asj=264;AC_amr_male=3098;AN_amr_male=7718;AF_amr_male=0.401399;nhomalt_amr_male=648;nhomalt=14089;AC_amr_female=2416;AN_amr_female=5888;AF_amr_female=0.410326;nhomalt_amr_female=486;AC_sas_female=177;AN_sas_female=558;AF_sas_female=0.317204;nhomalt_sas_female=28;AC_fin=5981;AN_fin=10334;AF_fin=0.578769;nhomalt_fin=1723;AC_afr_female=7811;AN_afr_female=22562;AF_afr_female=0.346202;nhomalt_afr_female=1338;AC_sas_male=848;AN_sas_male=2474;AF_sas_male=0.342765;nhomalt_sas_male=150;AC_amr=5514;AN_amr=13606;AF_amr=0.405262;nhomalt_amr=1134;AC_nfe=30454;AN_nfe=64360;AF_nfe=0.473182;nhomalt_nfe=7221;AC_eas=2001;AN_eas=3080;AF_eas=0.649675;nhomalt_eas=642;AC_ami_male=290;AN_ami_male=430;AF_ami_male=0.674419;nhomalt_ami_male=97;AC_fin_female=1393;AN_fin_female=2494;AF_fin_female=0.55854;nhomalt_fin_female=394;faf95_afr=0.344422;faf99_afr=0.344422;faf95_sas=0.320881;faf99_sas=0.320881;faf95_adj=0.435192;faf99_adj=0.435192;faf95_amr=0.396327;faf99_amr=0.396327;faf95_nfe=0.468731;faf99_nfe=0.46873;faf95_eas=0.625972;faf99_eas=0.625971;vep=T|intron_variant|MODIFIER|PAX3|ENSG00000135903|Transcript|ENST00000336840|protein_coding||4/8|,T|intron_variant|MODIFIER|PAX3|ENSG00000135903|Transcript|ENST00000344493|protein_coding||4/7|,T|intron_variant|MODIFIER|PAX3|ENSG00000135903|Transcript|ENST00000350526|protein_coding||4/7|,T|intron_variant|MODIFIER|PAX3|ENSG00000135903|Transcript|ENST00000392069|protein_coding||4/9|,T|intron_variant|MODIFIER|PAX3|ENSG00000135903|Transcript|ENST00000392070|protein_coding||4/8|,T|intron_variant|MODIFIER|PAX3|ENSG00000135903|Transcript|ENST00000409551|protein_coding||4/8|,T|intron_variant&non_coding_transcript_variant|MODIFIER|PAX3|ENSG00000135903|Transcript|ENST00000646154|processed_transcript||1/6|
chr2	222302991	rs6436310	A	G	78107300	PASS	AC=75792;AN=142922;AF=0.530303;lcr;variant_type=snv;n_alt_alleles=1;ReadPosRankSum=0.273;MQRankSum=-0.022;RAW_MQ=1.36024e+10;DP=3721201;MQ_DP=3779327;VarDP=3721201;MQ=59.9931;QD=20.9898;FS=0;SB=555128,610952,1205612,1349509;InbreedingCoeff=0.0115202;AS_VQSLOD=23.5726;POSITIVE_TRAIN_SITE;culprit=AS_FS;SOR=0.71;AC_asj_female=1067;AN_asj_female=1760;AF_asj_female=0.60625;nhomalt_asj_female=327;AC_eas_female=515;AN_eas_female=1444;AF_eas_female=0.356648;nhomalt_eas_female=77;AC_afr_male=11299;AN_afr_male=19256;AF_afr_male=0.586778;nhomalt_afr_male=3260;AC_female=39137;AN_female=73690;AF_female=0.531103;nhomalt_female=10536;AC_fin_male=4364;AN_fin_male=7894;AF_fin_male=0.552825;nhomalt_fin_male=1199;AC_oth_female=558;AN_oth_female=1094;AF_oth_female=0.510055;nhomalt_oth_female=141;AC_ami=257;AN_ami=896;AF_ami=0.28683;nhomalt_ami=42;AC_oth=1118;AN_oth=2140;AF_oth=0.52243;nhomalt_oth=296;AC_male=36655;AN_male=69232;AF_male=0.529452;nhomalt_male=9753;AC_ami_female=127;AN_ami_female=468;AF_ami_female=0.271368;nhomalt_ami_female=23;AC_afr=24388;AN_afr=41886;AF_afr=0.582247;nhomalt_afr=7037;AC_eas_male=605;AN_eas_male=1684;AF_eas_male=0.359264;nhomalt_eas_male=106;AC_sas=1206;AN_sas=3036;AF_sas=0.397233;nhomalt_sas=239;AC_nfe_female=19608;AN_nfe_female=37342;AF_nfe_female=0.525092;nhomalt_nfe_female=5188;AC_asj_male=903;AN_asj_male=1560;AF_asj_male=0.578846;nhomalt_asj_male=265;AC_raw=76022;AN_raw=143320;AF_raw=0.530435;nhomalt_raw=20368;AC_oth_male=560;AN_oth_male=1046;AF_oth_male=0.535373;nhomalt_oth_male=155;AC_nfe_male=14223;AN_nfe_male=27148;AF_nfe_male=0.523906;nhomalt_nfe_male=3709;AC_asj=1970;AN_asj=3320;AF_asj=0.593373;nhomalt_asj=592;AC_amr_male=3584;AN_amr_male=7742;AF_amr_male=0.462929;nhomalt_amr_male=841;nhomalt=20289;AC_amr_female=2616;AN_amr_female=5894;AF_amr_female=0.443841;nhomalt_amr_female=604;AC_sas_female=219;AN_sas_female=562;AF_sas_female=0.38968;nhomalt_sas_female=40;AC_fin=5702;AN_fin=10390;AF_fin=0.548797;nhomalt_fin=1558;AC_afr_female=13089;AN_afr_female=22630;AF_afr_female=0.578392;nhomalt_afr_female=3777;AC_sas_male=987;AN_sas_male=2474;AF_sas_male=0.398949;nhomalt_sas_male=199;AC_amr=6200;AN_amr=13636;AF_amr=0.454679;nhomalt_amr=1445;AC_nfe=33831;AN_nfe=64490;AF_nfe=0.524593;nhomalt_nfe=8897;AC_eas=1120;AN_eas=3128;AF_eas=0.358056;nhomalt_eas=183;AC_ami_male=130;AN_ami_male=428;AF_ami_male=0.303738;nhomalt_ami_male=19;AC_fin_female=1338;AN_fin_female=2496;AF_fin_female=0.536058;nhomalt_fin_female=359;faf95_afr=0.576127;faf99_afr=0.576128;faf95_sas=0.378607;faf99_sas=0.378607;faf95_adj=0.527139;faf99_adj=0.527138;faf95_amr=0.445222;faf99_amr=0.445222;faf95_nfe=0.51991;faf99_nfe=0.51991;faf95_eas=0.340641;faf99_eas=0.340641;vep=G|upstream_gene_variant|MODIFIER|PAX3|ENSG00000135903|Transcript|ENST00000258387|protein_coding|||,G|intron_variant|MODIFIER|CCDC140|ENSG00000163081|Transcript|ENST00000295226|protein_coding||1/1|,G|upstream_gene_variant|MODIFIER|PAX3|ENSG00000135903|Transcript|ENST00000336840|protein_coding|||,G|upstream_gene_variant|MODIFIER|PAX3|ENSG00000135903|Transcript|ENST00000344493|protein_coding|||,G|upstream_gene_variant|MODIFIER|PAX3|ENSG00000135903|Transcript|ENST00000350526|protein_coding|||,G|upstream_gene_variant|MODIFIER|PAX3|ENSG00000135903|Transcript|ENST00000392069|protein_coding|||,G|upstream_gene_variant|MODIFIER|PAX3|ENSG00000135903|Transcript|ENST00000392070|protein_coding|||,G|upstream_gene_variant|MODIFIER|PAX3|ENSG00000135903|Transcript|ENST00000409551|protein_coding|||,G|upstream_gene_variant|MODIFIER|PAX3|ENSG00000135903|Transcript|ENST00000409828|protein_coding|||,G|non_coding_transcript_exon_variant|MODIFIER|CCDC140|ENSG00000163081|Transcript|ENST00000440903|antisense|1/2||,G|upstream_gene_variant|MODIFIER|PAX3|ENSG00000135903|Transcript|ENST00000647467|processed_transcript|||,G|intron_variant&non_coding_transcript_variant|MODIFIER|CCDC140|ENSG00000163081|Transcript|ENST00000647762|antisense||1/1|
chr2	222490332	rs6757951	A	G	70177300	PASS	AC=62664;AN=142990;AF=0.43824;variant_type=snv;n_alt_alleles=1;ReadPosRankSum=0.342;MQRankSum=-0.026;RAW_MQ=1.26295e+10;DP=3470494;MQ_DP=3508540;VarDP=3470494;MQ=59.9971;QD=20.2211;FS=1.44649e-15;SB=538031,616737,1083607,1232119;InbreedingCoeff=0.0661741;AS_VQSLOD=23.6878;POSITIVE_TRAIN_SITE;culprit=AS_FS;SOR=0.685;AC_asj_female=1008;AN_asj_female=1762;AF_asj_female=0.572077;nhomalt_asj_female=281;AC_eas_female=688;AN_eas_female=1434;AF_eas_female=0.479777;nhomalt_eas_female=166;AC_afr_male=5170;AN_afr_male=19286;AF_afr_male=0.26807;nhomalt_afr_male=695;AC_female=31886;AN_female=73738;AF_female=0.432423;nhomalt_female=7499;AC_fin_male=3875;AN_fin_male=7896;AF_fin_male=0.490755;nhomalt_fin_male=938;AC_oth_female=523;AN_oth_female=1098;AF_oth_female=0.476321;nhomalt_oth_female=127;AC_ami=482;AN_ami=900;AF_ami=0.535556;nhomalt_ami=135;AC_oth=1010;AN_oth=2144;AF_oth=0.471082;nhomalt_oth=252;AC_male=30778;AN_male=69252;AF_male=0.444435;nhomalt_male=7389;AC_ami_female=248;AN_ami_female=470;AF_ami_female=0.52766;nhomalt_ami_female=65;AC_afr=11228;AN_afr=41942;AF_afr=0.267703;nhomalt_afr=1519;AC_eas_male=836;AN_eas_male=1678;AF_eas_male=0.498212;nhomalt_eas_male=216;AC_sas=1722;AN_sas=3036;AF_sas=0.567194;nhomalt_sas=493;AC_nfe_female=18157;AN_nfe_female=37352;AF_nfe_female=0.486105;nhomalt_nfe_female=4479;AC_asj_male=881;AN_asj_male=1560;AF_asj_male=0.564744;nhomalt_asj_male=245;AC_raw=62829;AN_raw=143332;AF_raw=0.438346;nhomalt_raw=14938;AC_oth_male=487;AN_oth_male=1046;AF_oth_male=0.465583;nhomalt_oth_male=125;AC_nfe_male=13156;AN_nfe_male=27150;AF_nfe_male=0.484567;nhomalt_nfe_male=3216;AC_asj=1889;AN_asj=3322;AF_asj=0.568633;nhomalt_asj=526;AC_amr_male=4714;AN_amr_male=7736;AF_amr_male=0.609359;nhomalt_amr_male=1473;nhomalt=14888;AC_amr_female=3723;AN_amr_female=5904;AF_amr_female=0.630589;nhomalt_amr_female=1188;AC_sas_female=297;AN_sas_female=566;AF_sas_female=0.524735;nhomalt_sas_female=82;AC_fin=5059;AN_fin=10392;AF_fin=0.486817;nhomalt_fin=1225;AC_afr_female=6058;AN_afr_female=22656;AF_afr_female=0.267391;nhomalt_afr_female=824;AC_sas_male=1425;AN_sas_male=2470;AF_sas_male=0.576923;nhomalt_sas_male=411;AC_amr=8437;AN_amr=13640;AF_amr=0.618548;nhomalt_amr=2661;AC_nfe=31313;AN_nfe=64502;AF_nfe=0.485458;nhomalt_nfe=7695;AC_eas=1524;AN_eas=3112;AF_eas=0.489717;nhomalt_eas=382;AC_ami_male=234;AN_ami_male=430;AF_ami_male=0.544186;nhomalt_ami_male=70;AC_fin_female=1184;AN_fin_female=2496;AF_fin_female=0.474359;nhomalt_fin_female=287;faf95_afr=0.263561;faf99_afr=0.263561;faf95_sas=0.544899;faf99_sas=0.5449;faf95_adj=0.435365;faf99_adj=0.435364;faf95_amr=0.607513;faf99_amr=0.607513;faf95_nfe=0.480954;faf99_nfe=0.480954;faf95_eas=0.469267;faf99_eas=0.469268;vep=G|intron_variant|MODIFIER|SGPP2|ENSG00000163082|Transcript|ENST00000321276|protein_coding||2/4|
chr2	222921022	rs6756323	A	G	61794200	PASS	AC=61705;AN=142980;AF=0.431564;variant_type=snv;n_alt_alleles=1;ReadPosRankSum=0.337;MQRankSum=0.01;RAW_MQ=1.21374e+10;DP=3341906;MQ_DP=3371788;VarDP=3341906;MQ=59.9973;QD=18.4907;FS=9.64327e-16;SB=577627,612880,1045846,1105553;InbreedingCoeff=0.0261078;AS_VQSLOD=22.9847;POSITIVE_TRAIN_SITE;culprit=AS_FS;SOR=0.689;AC_asj_female=582;AN_asj_female=1760;AF_asj_female=0.330682;nhomalt_asj_female=89;AC_eas_female=1106;AN_eas_female=1446;AF_eas_female=0.764869;nhomalt_eas_female=422;AC_afr_male=9080;AN_afr_male=19256;AF_afr_male=0.471541;nhomalt_afr_male=2087;AC_female=31321;AN_female=73770;AF_female=0.424576;nhomalt_female=6899;AC_fin_male=4147;AN_fin_male=7868;AF_fin_male=0.527072;nhomalt_fin_male=1085;AC_oth_female=461;AN_oth_female=1098;AF_oth_female=0.419854;nhomalt_oth_female=102;AC_ami=261;AN_ami=900;AF_ami=0.29;nhomalt_ami=30;AC_oth=895;AN_oth=2152;AF_oth=0.415892;nhomalt_oth=197;AC_male=30384;AN_male=69210;AF_male=0.439012;nhomalt_male=6860;AC_ami_female=141;AN_ami_female=470;AF_ami_female=0.3;nhomalt_ami_female=21;AC_afr=19679;AN_afr=41906;AF_afr=0.469599;nhomalt_afr=4601;AC_eas_male=1271;AN_eas_male=1672;AF_eas_male=0.760167;nhomalt_eas_male=471;AC_sas=1786;AN_sas=3044;AF_sas=0.586728;nhomalt_sas=534;AC_nfe_female=14608;AN_nfe_female=37374;AF_nfe_female=0.39086;nhomalt_nfe_female=2909;AC_asj_male=556;AN_asj_male=1562;AF_asj_male=0.355954;nhomalt_asj_male=111;AC_raw=61896;AN_raw=143338;AF_raw=0.431818;nhomalt_raw=13823;AC_oth_male=434;AN_oth_male=1054;AF_oth_male=0.411765;nhomalt_oth_male=95;AC_nfe_male=10563;AN_nfe_male=27156;AF_nfe_male=0.388975;nhomalt_nfe_male=2060;AC_asj=1138;AN_asj=3322;AF_asj=0.342565;nhomalt_asj=200;AC_amr_male=2773;AN_amr_male=7732;AF_amr_male=0.358639;nhomalt_amr_male=516;nhomalt=13759;AC_amr_female=2204;AN_amr_female=5910;AF_amr_female=0.372927;nhomalt_amr_female=414;AC_sas_female=346;AN_sas_female=564;AF_sas_female=0.613475;nhomalt_sas_female=108;AC_fin=5421;AN_fin=10366;AF_fin=0.52296;nhomalt_fin=1405;AC_afr_female=10599;AN_afr_female=22650;AF_afr_female=0.467947;nhomalt_afr_female=2514;AC_sas_male=1440;AN_sas_male=2480;AF_sas_male=0.580645;nhomalt_sas_male=426;AC_amr=4977;AN_amr=13642;AF_amr=0.364829;nhomalt_amr=930;AC_nfe=25171;AN_nfe=64530;AF_nfe=0.390067;nhomalt_nfe=4969;AC_eas=2377;AN_eas=3118;AF_eas=0.762348;nhomalt_eas=893;AC_ami_male=120;AN_ami_male=430;AF_ami_male=0.27907;nhomalt_ami_male=9;AC_fin_female=1274;AN_fin_female=2498;AF_fin_female=0.510008;nhomalt_fin_female=320;faf95_afr=0.464105;faf99_afr=0.464105;faf95_sas=0.56408;faf99_sas=0.56408;faf95_adj=0.428709;faf99_adj=0.428709;faf95_amr=0.356364;faf99_amr=0.356364;faf95_nfe=0.386031;faf99_nfe=0.386031;faf95_eas=0.736811;faf99_eas=0.736811;vep=G|intron_variant|MODIFIER|ACSL3|ENSG00000123983|Transcript|ENST00000357430|protein_coding||7/16|,G|intron_variant|MODIFIER|ACSL3|ENSG00000123983|Transcript|ENST00000392066|protein_coding||6/15|,G|upstream_gene_variant|MODIFIER|ACSL3|ENSG00000123983|Transcript|ENST00000407441|nonsense_mediated_decay|||,G|non_coding_transcript_exon_variant|MODIFIER|ACSL3|ENSG00000123983|Transcript|ENST00000421680|processed_transcript|1/6||,G|upstream_gene_variant|MODIFIER|AC013476.1|ENSG00000234193|Transcript|ENST00000446709|antisense|||,G|downstream_gene_variant|MODIFIER|ACSL3|ENSG00000123983|Transcript|ENST00000463813|retained_intron|||,G|intron_variant|MODIFIER|ACSL3|ENSG00000123983|Transcript|ENST00000540115|protein_coding||4/4|,G|downstream_gene_variant|MODIFIER|ACSL3|ENSG00000123983|Transcript|ENST00000542810|retained_intron|||
chr2	223362734	rs1517641	T	C	71690500	PASS	AC=66781;AN=143036;AF=0.466882;variant_type=snv;n_alt_alleles=1;ReadPosRankSum=0.38;MQRankSum=-0.036;RAW_MQ=1.32211e+10;DP=3639402;MQ_DP=3672944;VarDP=3639402;MQ=59.9966;QD=19.6984;FS=9.64327e-16;SB=642565,615406,1216834,1164597;InbreedingCoeff=0.019282;AS_VQSLOD=23.6988;POSITIVE_TRAIN_SITE;culprit=AS_FS;SOR=0.694;AC_asj_female=745;AN_asj_female=1760;AF_asj_female=0.423295;nhomalt_asj_female=153;AC_eas_female=218;AN_eas_female=1442;AF_eas_female=0.151179;nhomalt_eas_female=16;AC_afr_male=10047;AN_afr_male=19302;AF_afr_male=0.520516;nhomalt_afr_male=2630;AC_female=34666;AN_female=73734;AF_female=0.470149;nhomalt_female=8330;AC_fin_male=3847;AN_fin_male=7922;AF_fin_male=0.48561;nhomalt_fin_male=924;AC_oth_female=492;AN_oth_female=1100;AF_oth_female=0.447273;nhomalt_oth_female=109;AC_ami=576;AN_ami=898;AF_ami=0.641425;nhomalt_ami=180;AC_oth=986;AN_oth=2154;AF_oth=0.457753;nhomalt_oth=219;AC_male=32115;AN_male=69302;AF_male=0.463407;nhomalt_male=7594;AC_ami_female=281;AN_ami_female=468;AF_ami_female=0.600427;nhomalt_ami_female=82;AC_afr=21806;AN_afr=41946;AF_afr=0.519859;nhomalt_afr=5709;AC_eas_male=269;AN_eas_male=1668;AF_eas_male=0.161271;nhomalt_eas_male=15;AC_sas=992;AN_sas=3036;AF_sas=0.326746;nhomalt_sas=167;AC_nfe_female=17731;AN_nfe_female=37360;AF_nfe_female=0.474599;nhomalt_nfe_female=4207;AC_asj_male=683;AN_asj_male=1560;AF_asj_male=0.437821;nhomalt_asj_male=157;AC_raw=66954;AN_raw=143350;AF_raw=0.467067;nhomalt_raw=15980;AC_oth_male=494;AN_oth_male=1054;AF_oth_male=0.468691;nhomalt_oth_male=110;AC_nfe_male=12931;AN_nfe_male=27160;AF_nfe_male=0.476105;nhomalt_nfe_male=3042;AC_asj=1428;AN_asj=3320;AF_asj=0.43012;nhomalt_asj=310;AC_amr_male=2735;AN_amr_male=7732;AF_amr_male=0.353725;nhomalt_amr_male=479;nhomalt=15924;AC_amr_female=2004;AN_amr_female=5898;AF_amr_female=0.339776;nhomalt_amr_female=341;AC_sas_female=178;AN_sas_female=562;AF_sas_female=0.316726;nhomalt_sas_female=28;AC_fin=5105;AN_fin=10422;AF_fin=0.489829;nhomalt_fin=1239;AC_afr_female=11759;AN_afr_female=22644;AF_afr_female=0.519299;nhomalt_afr_female=3079;AC_sas_male=814;AN_sas_male=2474;AF_sas_male=0.329022;nhomalt_sas_male=139;AC_amr=4739;AN_amr=13630;AF_amr=0.347689;nhomalt_amr=820;AC_nfe=30662;AN_nfe=64520;AF_nfe=0.475232;nhomalt_nfe=7249;AC_eas=487;AN_eas=3110;AF_eas=0.156592;nhomalt_eas=31;AC_ami_male=295;AN_ami_male=430;AF_ami_male=0.686047;nhomalt_ami_male=98;AC_fin_female=1258;AN_fin_female=2500;AF_fin_female=0.5032;nhomalt_fin_female=315;faf95_afr=0.514082;faf99_afr=0.514081;faf95_sas=0.309871;faf99_sas=0.30987;faf95_adj=0.463914;faf99_adj=0.463915;faf95_amr=0.339423;faf99_amr=0.339423;faf95_nfe=0.470776;faf99_nfe=0.470777;faf95_eas=0.145105;faf99_eas=0.145105;vep=C|intergenic_variant|MODIFIER|||Intergenic|||||
chr2	223403266	rs2395983	C	A	100058000	PASS	AC=91568;AN=142890;AF=0.640829;variant_type=snv;n_alt_alleles=1;ReadPosRankSum=0.288;MQRankSum=-0.033;RAW_MQ=1.56983e+10;DP=4329066;MQ_DP=4361037;VarDP=4329066;MQ=59.9973;QD=23.1131;FS=0;SB=566348,571804,1586947,1603967;InbreedingCoeff=0.0480585;AS_VQSLOD=24.6307;POSITIVE_TRAIN_SITE;culprit=AS_FS;SOR=0.694;AC_asj_female=1055;AN_asj_female=1762;AF_asj_female=0.598751;nhomalt_asj_female=305;AC_eas_female=968;AN_eas_female=1434;AF_eas_female=0.675035;nhomalt_eas_female=331;AC_afr_male=15352;AN_afr_male=19302;AF_afr_male=0.795358;nhomalt_afr_male=6120;AC_female=47210;AN_female=73676;AF_female=0.640779;nhomalt_female=15519;AC_fin_male=4698;AN_fin_male=7914;AF_fin_male=0.593632;nhomalt_fin_male=1389;AC_oth_female=712;AN_oth_female=1094;AF_oth_female=0.650823;nhomalt_oth_female=237;AC_ami=334;AN_ami=900;AF_ami=0.371111;nhomalt_ami=68;AC_oth=1370;AN_oth=2144;AF_oth=0.638993;nhomalt_oth=442;AC_male=44358;AN_male=69214;AF_male=0.640882;nhomalt_male=14604;AC_ami_female=168;AN_ami_female=470;AF_ami_female=0.357447;nhomalt_ami_female=30;AC_afr=33339;AN_afr=41946;AF_afr=0.794808;nhomalt_afr=13260;AC_eas_male=1086;AN_eas_male=1664;AF_eas_male=0.652644;nhomalt_eas_male=364;AC_sas=1763;AN_sas=3020;AF_sas=0.583775;nhomalt_sas=513;AC_nfe_female=20766;AN_nfe_female=37330;AF_nfe_female=0.556282;nhomalt_nfe_female=5748;AC_asj_male=919;AN_asj_male=1560;AF_asj_male=0.589103;nhomalt_asj_male=278;AC_raw=91860;AN_raw=143346;AF_raw=0.640827;nhomalt_raw=30226;AC_oth_male=658;AN_oth_male=1050;AF_oth_male=0.626667;nhomalt_oth_male=205;AC_nfe_male=15051;AN_nfe_male=27126;AF_nfe_male=0.554855;nhomalt_nfe_male=4168;AC_asj=1974;AN_asj=3322;AF_asj=0.59422;nhomalt_asj=583;AC_amr_male=4991;AN_amr_male=7706;AF_amr_male=0.647677;nhomalt_amr_male=1618;nhomalt=30123;AC_amr_female=3732;AN_amr_female=5884;AF_amr_female=0.634262;nhomalt_amr_female=1198;AC_sas_female=326;AN_sas_female=558;AF_sas_female=0.584229;nhomalt_sas_female=89;AC_fin=6194;AN_fin=10414;AF_fin=0.594776;nhomalt_fin=1830;AC_afr_female=17987;AN_afr_female=22644;AF_afr_female=0.794338;nhomalt_afr_female=7140;AC_sas_male=1437;AN_sas_male=2462;AF_sas_male=0.583672;nhomalt_sas_male=424;AC_amr=8723;AN_amr=13590;AF_amr=0.641869;nhomalt_amr=2816;AC_nfe=35817;AN_nfe=64456;AF_nfe=0.555681;nhomalt_nfe=9916;AC_eas=2054;AN_eas=3098;AF_eas=0.663008;nhomalt_eas=695;AC_ami_male=166;AN_ami_male=430;AF_ami_male=0.386047;nhomalt_ami_male=38;AC_fin_female=1496;AN_fin_female=2500;AF_fin_female=0.5984;nhomalt_fin_female=441;faf95_afr=0.787661;faf99_afr=0.78766;faf95_sas=0.561095;faf99_sas=0.561096;faf95_adj=0.637349;faf99_adj=0.637349;faf95_amr=0.630606;faf99_amr=0.630606;faf95_nfe=0.55086;faf99_nfe=0.55086;faf95_eas=0.63913;faf99_eas=0.63913;vep=A|upstream_gene_variant|MODIFIER|HIGD1AP4|ENSG00000233299|Transcript|ENST00000430194|processed_pseudogene|||
chr2	223782419	rs581815	T	C	73181400	PASS	AC=68105;AN=143000;AF=0.476259;variant_type=snv;n_alt_alleles=1;ReadPosRankSum=0.347;MQRankSum=-0.042;RAW_MQ=1.32658e+10;DP=3638037;MQ_DP=3685376;VarDP=3638037;MQ=59.9965;QD=20.1156;FS=0;SB=628045,578381,1273995,1157616;InbreedingCoeff=0.0434087;AS_VQSLOD=23.4073;POSITIVE_TRAIN_SITE;culprit=AS_FS;SOR=0.707;AC_asj_female=799;AN_asj_female=1762;AF_asj_female=0.453462;nhomalt_asj_female=188;AC_eas_female=545;AN_eas_female=1440;AF_eas_female=0.378472;nhomalt_eas_female=105;AC_afr_male=6408;AN_afr_male=19288;AF_afr_male=0.332227;nhomalt_afr_male=1035;AC_female=34946;AN_female=73724;AF_female=0.474011;nhomalt_female=8752;AC_fin_male=4608;AN_fin_male=7904;AF_fin_male=0.582996;nhomalt_fin_male=1342;AC_oth_female=503;AN_oth_female=1100;AF_oth_female=0.457273;nhomalt_oth_female=118;AC_ami=422;AN_ami=900;AF_ami=0.468889;nhomalt_ami=101;AC_oth=1033;AN_oth=2154;AF_oth=0.479573;nhomalt_oth=246;AC_male=33159;AN_male=69276;AF_male=0.478651;nhomalt_male=8229;AC_ami_female=217;AN_ami_female=470;AF_ami_female=0.461702;nhomalt_ami_female=54;AC_afr=13826;AN_afr=41928;AF_afr=0.329756;nhomalt_afr=2260;AC_eas_male=669;AN_eas_male=1686;AF_eas_male=0.396797;nhomalt_eas_male=129;AC_sas=1597;AN_sas=3040;AF_sas=0.525329;nhomalt_sas=419;AC_nfe_female=20786;AN_nfe_female=37364;AF_nfe_female=0.556311;nhomalt_nfe_female=5817;AC_asj_male=725;AN_asj_male=1560;AF_asj_male=0.464744;nhomalt_asj_male=169;AC_raw=68295;AN_raw=143338;AF_raw=0.476461;nhomalt_raw=17046;AC_oth_male=530;AN_oth_male=1054;AF_oth_male=0.502846;nhomalt_oth_male=128;AC_nfe_male=14866;AN_nfe_male=27144;AF_nfe_male=0.547672;nhomalt_nfe_male=4065;AC_asj=1524;AN_asj=3322;AF_asj=0.45876;nhomalt_asj=357;AC_amr_male=3844;AN_amr_male=7730;AF_amr_male=0.497283;nhomalt_amr_male=967;nhomalt=16981;AC_amr_female=2859;AN_amr_female=5894;AF_amr_female=0.48507;nhomalt_amr_female=711;AC_sas_female=293;AN_sas_female=560;AF_sas_female=0.523214;nhomalt_sas_female=72;AC_fin=6134;AN_fin=10398;AF_fin=0.589921;nhomalt_fin=1804;AC_afr_female=7418;AN_afr_female=22640;AF_afr_female=0.32765;nhomalt_afr_female=1225;AC_sas_male=1304;AN_sas_male=2480;AF_sas_male=0.525806;nhomalt_sas_male=347;AC_amr=6703;AN_amr=13624;AF_amr=0.491999;nhomalt_amr=1678;AC_nfe=35652;AN_nfe=64508;AF_nfe=0.552676;nhomalt_nfe=9882;AC_eas=1214;AN_eas=3126;AF_eas=0.388356;nhomalt_eas=234;AC_ami_male=205;AN_ami_male=430;AF_ami_male=0.476744;nhomalt_ami_male=47;AC_fin_female=1526;AN_fin_female=2494;AF_fin_female=0.611868;nhomalt_fin_female=462;faf95_afr=0.325156;faf99_afr=0.325156;faf95_sas=0.503895;faf99_sas=0.503895;faf95_adj=0.47326;faf99_adj=0.47326;faf95_amr=0.482157;faf99_amr=0.482156;faf95_nfe=0.547869;faf99_nfe=0.547869;faf95_eas=0.370205;faf99_eas=0.370206;vep=C|intron_variant&NMD_transcript_variant|MODIFIER|AP1S3|ENSG00000152056|Transcript|ENST00000334271|nonsense_mediated_decay||1/3|,C|intron_variant|MODIFIER|AP1S3|ENSG00000152056|Transcript|ENST00000396653|protein_coding||1/2|,C|intron_variant|MODIFIER|AP1S3|ENSG00000152056|Transcript|ENST00000396654|protein_coding||1/4|,C|intron_variant|MODIFIER|AP1S3|ENSG00000152056|Transcript|ENST00000409375|protein_coding||1/4|,C|intron_variant&NMD_transcript_variant|MODIFIER|AP1S3|ENSG00000152056|Transcript|ENST00000415298|nonsense_mediated_decay||1/5|,C|intron_variant|MODIFIER|AP1S3|ENSG00000152056|Transcript|ENST00000443700|protein_coding||1/4|,C|intron_variant|MODIFIER|AP1S3|ENSG00000152056|Transcript|ENST00000444408|protein_coding||1/3|,C|intron_variant|MODIFIER|AP1S3|ENSG00000152056|Transcript|ENST00000446015|protein_coding||1/3|
chr2	223935299	rs6721089	G	A	68538300	PASS	AC=61738;AN=143022;AF=0.431668;variant_type=snv;n_alt_alleles=1;ReadPosRankSum=0.369;MQRankSum=-0.027;RAW_MQ=1.25879e+10;DP=3472703;MQ_DP=3497007;VarDP=3472703;MQ=59.9969;QD=19.7363;FS=4.82164e-16;SB=599793,616031,1115616,1141263;InbreedingCoeff=0.0292593;AS_VQSLOD=23.1029;POSITIVE_TRAIN_SITE;culprit=AS_FS;SOR=0.689;AC_asj_female=1066;AN_asj_female=1760;AF_asj_female=0.605682;nhomalt_asj_female=328;AC_eas_female=347;AN_eas_female=1444;AF_eas_female=0.240305;nhomalt_eas_female=43;AC_afr_male=6130;AN_afr_male=19290;AF_afr_male=0.317781;nhomalt_afr_male=957;AC_female=32068;AN_female=73742;AF_female=0.434868;nhomalt_female=7257;AC_fin_male=3603;AN_fin_male=7908;AF_fin_male=0.455615;nhomalt_fin_male=789;AC_oth_female=477;AN_oth_female=1098;AF_oth_female=0.434426;nhomalt_oth_female=95;AC_ami=526;AN_ami=896;AF_ami=0.587054;nhomalt_ami=156;AC_oth=934;AN_oth=2152;AF_oth=0.434015;nhomalt_oth=195;AC_male=29670;AN_male=69280;AF_male=0.428262;nhomalt_male=6573;AC_ami_female=284;AN_ami_female=470;AF_ami_female=0.604255;nhomalt_ami_female=84;AC_afr=13507;AN_afr=41940;AF_afr=0.322055;nhomalt_afr=2160;AC_eas_male=400;AN_eas_male=1680;AF_eas_male=0.238095;nhomalt_eas_male=47;AC_sas=1433;AN_sas=3032;AF_sas=0.472625;nhomalt_sas=341;AC_nfe_female=18590;AN_nfe_female=37364;AF_nfe_female=0.497538;nhomalt_nfe_female=4653;AC_asj_male=912;AN_asj_male=1562;AF_asj_male=0.583867;nhomalt_asj_male=269;AC_raw=61846;AN_raw=143324;AF_raw=0.431512;nhomalt_raw=13858;AC_oth_male=457;AN_oth_male=1054;AF_oth_male=0.433586;nhomalt_oth_male=100;AC_nfe_male=13586;AN_nfe_male=27154;AF_nfe_male=0.500331;nhomalt_nfe_male=3392;AC_asj=1978;AN_asj=3322;AF_asj=0.595424;nhomalt_asj=597;AC_amr_male=3167;AN_amr_male=7734;AF_amr_male=0.409491;nhomalt_amr_male=669;nhomalt=13830;AC_amr_female=2522;AN_amr_female=5894;AF_amr_female=0.427893;nhomalt_amr_female=543;AC_sas_female=260;AN_sas_female=560;AF_sas_female=0.464286;nhomalt_sas_female=63;AC_fin=4748;AN_fin=10410;AF_fin=0.4561;nhomalt_fin=1034;AC_afr_female=7377;AN_afr_female=22650;AF_afr_female=0.325695;nhomalt_afr_female=1203;AC_sas_male=1173;AN_sas_male=2472;AF_sas_male=0.474515;nhomalt_sas_male=278;AC_amr=5689;AN_amr=13628;AF_amr=0.417449;nhomalt_amr=1212;AC_nfe=32176;AN_nfe=64518;AF_nfe=0.498714;nhomalt_nfe=8045;AC_eas=747;AN_eas=3124;AF_eas=0.239117;nhomalt_eas=90;AC_ami_male=242;AN_ami_male=426;AF_ami_male=0.568075;nhomalt_ami_male=72;AC_fin_female=1145;AN_fin_female=2502;AF_fin_female=0.457634;nhomalt_fin_female=245;faf95_afr=0.31751;faf99_afr=0.317511;faf95_sas=0.452277;faf99_sas=0.452278;faf95_adj=0.428814;faf99_adj=0.428814;faf95_amr=0.408387;faf99_amr=0.408387;faf95_nfe=0.494149;faf99_nfe=0.494148;faf95_eas=0.224909;faf99_eas=0.22491;vep=A|intron_variant|MODIFIER|WDFY1|ENSG00000085449|Transcript|ENST00000233055|protein_coding||1/11|,A|intron_variant|MODIFIER|WDFY1|ENSG00000085449|Transcript|ENST00000429915|protein_coding||1/5|,A|intron_variant&non_coding_transcript_variant|MODIFIER|WDFY1|ENSG00000085449|Transcript|ENST00000483061|retained_intron||1/4|
chr2	224183027	rs2629046	T	C	82166200	PASS	AC=75369;AN=143066;AF=0.526813;variant_type=snv;n_alt_alleles=1;ReadPosRankSum=0.351;MQRankSum=-0.034;RAW_MQ=1.42407e+10;DP=3927362;MQ_DP=3956082;VarDP=3927362;MQ=59.9974;QD=20.9215;FS=0;SB=603845,639587,1308543,1375387;InbreedingCoeff=0.0449014;AS_VQSLOD=24.0855;POSITIVE_TRAIN_SITE;culprit=AS_FS;SOR=0.685;AC_asj_female=752;AN_asj_female=1758;AF_asj_female=0.427759;nhomalt_asj_female=157;AC_eas_female=912;AN_eas_female=1444;AF_eas_female=0.631579;nhomalt_eas_female=292;AC_afr_male=13170;AN_afr_male=19306;AF_afr_male=0.682171;nhomalt_afr_male=4501;AC_female=39100;AN_female=73768;AF_female=0.53004;nhomalt_female=10810;AC_fin_male=3705;AN_fin_male=7922;AF_fin_male=0.467685;nhomalt_fin_male=874;AC_oth_female=595;AN_oth_female=1098;AF_oth_female=0.541894;nhomalt_oth_female=168;AC_ami=432;AN_ami=900;AF_ami=0.48;nhomalt_ami=110;AC_oth=1113;AN_oth=2152;AF_oth=0.517193;nhomalt_oth=301;AC_male=36269;AN_male=69298;AF_male=0.523377;nhomalt_male=9839;AC_ami_female=228;AN_ami_female=470;AF_ami_female=0.485106;nhomalt_ami_female=58;AC_afr=28653;AN_afr=41960;AF_afr=0.682865;nhomalt_afr=9782;AC_eas_male=1058;AN_eas_male=1672;AF_eas_male=0.632775;nhomalt_eas_male=335;AC_sas=1347;AN_sas=3042;AF_sas=0.442801;nhomalt_sas=304;AC_nfe_female=16903;AN_nfe_female=37372;AF_nfe_female=0.45229;nhomalt_nfe_female=3823;AC_asj_male=701;AN_asj_male=1560;AF_asj_male=0.449359;nhomalt_asj_male=171;AC_raw=75540;AN_raw=143362;AF_raw=0.526918;nhomalt_raw=20704;AC_oth_male=518;AN_oth_male=1054;AF_oth_male=0.491461;nhomalt_oth_male=133;AC_nfe_male=12221;AN_nfe_male=27148;AF_nfe_male=0.450162;nhomalt_nfe_male=2707;AC_asj=1453;AN_asj=3318;AF_asj=0.437914;nhomalt_asj=328;AC_amr_male=3587;AN_amr_male=7730;AF_amr_male=0.464036;nhomalt_amr_male=818;nhomalt=20649;AC_amr_female=2850;AN_amr_female=5904;AF_amr_female=0.482724;nhomalt_amr_female=701;AC_sas_female=242;AN_sas_female=566;AF_sas_female=0.427562;nhomalt_sas_female=56;AC_fin=4840;AN_fin=10424;AF_fin=0.464313;nhomalt_fin=1148;AC_afr_female=15483;AN_afr_female=22654;AF_afr_female=0.683455;nhomalt_afr_female=5281;AC_sas_male=1105;AN_sas_male=2476;AF_sas_male=0.446284;nhomalt_sas_male=248;AC_amr=6437;AN_amr=13634;AF_amr=0.472129;nhomalt_amr=1519;AC_nfe=29124;AN_nfe=64520;AF_nfe=0.451395;nhomalt_nfe=6530;AC_eas=1970;AN_eas=3116;AF_eas=0.632221;nhomalt_eas=627;AC_ami_male=204;AN_ami_male=430;AF_ami_male=0.474419;nhomalt_ami_male=52;AC_fin_female=1135;AN_fin_female=2502;AF_fin_female=0.453637;nhomalt_fin_female=274;faf95_afr=0.676242;faf99_afr=0.676242;faf95_sas=0.423144;faf99_sas=0.423144;faf95_adj=0.52366;faf99_adj=0.52366;faf95_amr=0.46249;faf99_amr=0.46249;faf95_nfe=0.447053;faf99_nfe=0.447053;faf95_eas=0.608975;faf99_eas=0.608975;vep=C|intergenic_variant|MODIFIER|||Intergenic|||||
chr2	224416885	rs918287	G	T	81388500	PASS	AC=78012;AN=143040;AF=0.545386;variant_type=snv;n_alt_alleles=1;ReadPosRankSum=0.4;MQRankSum=-0.015;RAW_MQ=1.38066e+10;DP=3798940;MQ_DP=3835473;VarDP=3798940;MQ=59.9976;QD=21.424;FS=3.37515e-15;SB=546438,607414,1255690,1389398;InbreedingCoeff=0.120236;AS_VQSLOD=23.9615;POSITIVE_TRAIN_SITE;culprit=AS_FS;SOR=0.689;AC_asj_female=831;AN_asj_female=1758;AF_asj_female=0.472696;nhomalt_asj_female=192;AC_eas_female=635;AN_eas_female=1444;AF_eas_female=0.439751;nhomalt_eas_female=145;AC_afr_male=15470;AN_afr_male=19308;AF_afr_male=0.801222;nhomalt_afr_male=6224;AC_female=40654;AN_female=73740;AF_female=0.551315;nhomalt_female=12314;AC_fin_male=3660;AN_fin_male=7910;AF_fin_male=0.462705;nhomalt_fin_male=860;AC_oth_female=572;AN_oth_female=1096;AF_oth_female=0.521898;nhomalt_oth_female=145;AC_ami=301;AN_ami=898;AF_ami=0.335189;nhomalt_ami=49;AC_oth=1111;AN_oth=2146;AF_oth=0.517707;nhomalt_oth=292;AC_male=37358;AN_male=69300;AF_male=0.539076;nhomalt_male=11084;AC_ami_female=162;AN_ami_female=470;AF_ami_female=0.344681;nhomalt_ami_female=29;AC_afr=33736;AN_afr=41962;AF_afr=0.803965;nhomalt_afr=13600;AC_eas_male=734;AN_eas_male=1678;AF_eas_male=0.437426;nhomalt_eas_male=173;AC_sas=1652;AN_sas=3036;AF_sas=0.544137;nhomalt_sas=448;AC_nfe_female=16016;AN_nfe_female=37356;AF_nfe_female=0.42874;nhomalt_nfe_female=3440;AC_asj_male=703;AN_asj_male=1560;AF_asj_male=0.450641;nhomalt_asj_male=154;AC_raw=78192;AN_raw=143358;AF_raw=0.545432;nhomalt_raw=23461;AC_oth_male=539;AN_oth_male=1050;AF_oth_male=0.513333;nhomalt_oth_male=147;AC_nfe_male=11369;AN_nfe_male=27156;AF_nfe_male=0.418655;nhomalt_nfe_male=2390;AC_asj=1534;AN_asj=3318;AF_asj=0.462327;nhomalt_asj=346;AC_amr_male=3401;AN_amr_male=7736;AF_amr_male=0.439633;nhomalt_amr_male=757;nhomalt=23398;AC_amr_female=2731;AN_amr_female=5896;AF_amr_female=0.463195;nhomalt_amr_female=645;AC_sas_female=309;AN_sas_female=562;AF_sas_female=0.549822;nhomalt_sas_female=89;AC_fin=4792;AN_fin=10414;AF_fin=0.46015;nhomalt_fin=1113;AC_afr_female=18266;AN_afr_female=22654;AF_afr_female=0.806304;nhomalt_afr_female=7376;AC_sas_male=1343;AN_sas_male=2474;AF_sas_male=0.542846;nhomalt_sas_male=359;AC_amr=6132;AN_amr=13632;AF_amr=0.449824;nhomalt_amr=1402;AC_nfe=27385;AN_nfe=64512;AF_nfe=0.424495;nhomalt_nfe=5830;AC_eas=1369;AN_eas=3122;AF_eas=0.438501;nhomalt_eas=318;AC_ami_male=139;AN_ami_male=428;AF_ami_male=0.324766;nhomalt_ami_male=20;AC_fin_female=1132;AN_fin_female=2504;AF_fin_female=0.452077;nhomalt_fin_female=253;faf95_afr=0.796778;faf99_afr=0.796779;faf95_sas=0.522305;faf99_sas=0.522304;faf95_adj=0.542177;faf99_adj=0.542178;faf95_amr=0.440416;faf99_amr=0.440416;faf95_nfe=0.420284;faf99_nfe=0.420284;faf95_eas=0.41919;faf99_eas=0.419191;vep=T|regulatory_region_variant|MODIFIER|||RegulatoryFeature|ENSR00000638324|promoter_flanking_region|||,T|intergenic_variant|MODIFIER|||Intergenic|||||
chr2	225139370	rs1562675	G	A	79533500	PASS	AC=73544;AN=142962;AF=0.51443;variant_type=snv;n_alt_alleles=1;ReadPosRankSum=0.341;MQRankSum=-0.018;RAW_MQ=1.39501e+10;DP=3842260;MQ_DP=3875339;VarDP=3842260;MQ=59.9975;QD=20.6997;FS=0;SB=631117,595586,1351902,1263655;InbreedingCoeff=0.0221928;AS_VQSLOD=23.6908;POSITIVE_TRAIN_SITE;culprit=AS_FS;SOR=0.703;AC_asj_female=1018;AN_asj_female=1762;AF_asj_female=0.577753;nhomalt_asj_female=296;AC_eas_female=182;AN_eas_female=1444;AF_eas_female=0.126039;nhomalt_eas_female=13;AC_afr_male=9444;AN_afr_male=19294;AF_afr_male=0.489479;nhomalt_afr_male=2301;AC_female=38405;AN_female=73714;AF_female=0.521;nhomalt_female=10139;AC_fin_male=3589;AN_fin_male=7914;AF_fin_male=0.4535;nhomalt_fin_male=794;AC_oth_female=527;AN_oth_female=1100;AF_oth_female=0.479091;nhomalt_oth_female=127;AC_ami=386;AN_ami=894;AF_ami=0.431767;nhomalt_ami=85;AC_oth=1065;AN_oth=2152;AF_oth=0.494888;nhomalt_oth=262;AC_male=35139;AN_male=69248;AF_male=0.507437;nhomalt_male=9155;AC_ami_female=208;AN_ami_female=464;AF_ami_female=0.448276;nhomalt_ami_female=47;AC_afr=20457;AN_afr=41932;AF_afr=0.487861;nhomalt_afr=4949;AC_eas_male=268;AN_eas_male=1682;AF_eas_male=0.159334;nhomalt_eas_male=20;AC_sas=1574;AN_sas=3036;AF_sas=0.518445;nhomalt_sas=419;AC_nfe_female=21198;AN_nfe_female=37332;AF_nfe_female=0.567824;nhomalt_nfe_female=5995;AC_asj_male=856;AN_asj_male=1558;AF_asj_male=0.549422;nhomalt_asj_male=239;AC_raw=73744;AN_raw=143354;AF_raw=0.514419;nhomalt_raw=19365;AC_oth_male=538;AN_oth_male=1052;AF_oth_male=0.511407;nhomalt_oth_male=135;AC_nfe_male=15393;AN_nfe_male=27124;AF_nfe_male=0.567505;nhomalt_nfe_male=4438;AC_asj=1874;AN_asj=3320;AF_asj=0.564458;nhomalt_asj=535;AC_amr_male=3579;AN_amr_male=7724;AF_amr_male=0.463361;nhomalt_amr_male=839;nhomalt=19294;AC_amr_female=2772;AN_amr_female=5904;AF_amr_female=0.469512;nhomalt_amr_female=673;AC_sas_female=280;AN_sas_female=566;AF_sas_female=0.4947;nhomalt_sas_female=68;AC_fin=4796;AN_fin=10418;AF_fin=0.460357;nhomalt_fin=1066;AC_afr_female=11013;AN_afr_female=22638;AF_afr_female=0.486483;nhomalt_afr_female=2648;AC_sas_male=1294;AN_sas_male=2470;AF_sas_male=0.523887;nhomalt_sas_male=351;AC_amr=6351;AN_amr=13628;AF_amr=0.466026;nhomalt_amr=1512;AC_nfe=36591;AN_nfe=64456;AF_nfe=0.56769;nhomalt_nfe=10433;AC_eas=450;AN_eas=3126;AF_eas=0.143954;nhomalt_eas=33;AC_ami_male=178;AN_ami_male=430;AF_ami_male=0.413953;nhomalt_ami_male=38;AC_fin_female=1207;AN_fin_female=2504;AF_fin_female=0.482029;nhomalt_fin_female=272;faf95_afr=0.482264;faf99_afr=0.482264;faf95_sas=0.497139;faf99_sas=0.497139;faf95_adj=0.511313;faf99_adj=0.511313;faf95_amr=0.456448;faf99_amr=0.456448;faf95_nfe=0.562816;faf99_nfe=0.562816;faf95_eas=0.132976;faf99_eas=0.132976;vep=A|intergenic_variant|MODIFIER|||Intergenic|||||
chr2	225250729	rs7571208	G	A	76975700	PASS	AC=73712;AN=143026;AF=0.515375;variant_type=snv;n_alt_alleles=1;ReadPosRankSum=0.341;MQRankSum=-0.019;RAW_MQ=1.36961e+10;DP=3769380;MQ_DP=3804795;VarDP=3769380;MQ=59.9974;QD=20.4213;FS=0;SB=611364,608704,1273967,1275345;InbreedingCoeff=0.0348481;AS_VQSLOD=24.0119;POSITIVE_TRAIN_SITE;culprit=AS_FS;SOR=0.69;AC_asj_female=616;AN_asj_female=1762;AF_asj_female=0.349603;nhomalt_asj_female=109;AC_eas_female=1004;AN_eas_female=1444;AF_eas_female=0.695291;nhomalt_eas_female=346;AC_afr_male=12009;AN_afr_male=19276;AF_afr_male=0.623003;nhomalt_afr_male=3742;AC_female=38039;AN_female=73750;AF_female=0.515783;nhomalt_female=10114;AC_fin_male=3832;AN_fin_male=7922;AF_fin_male=0.483716;nhomalt_fin_male=943;AC_oth_female=565;AN_oth_female=1098;AF_oth_female=0.514572;nhomalt_oth_female=161;AC_ami=397;AN_ami=898;AF_ami=0.442094;nhomalt_ami=96;AC_oth=1071;AN_oth=2150;AF_oth=0.49814;nhomalt_oth=274;AC_male=35673;AN_male=69276;AF_male=0.51494;nhomalt_male=9494;AC_ami_female=190;AN_ami_female=468;AF_ami_female=0.405983;nhomalt_ami_female=42;AC_afr=26035;AN_afr=41924;AF_afr=0.621005;nhomalt_afr=8126;AC_eas_male=1135;AN_eas_male=1676;AF_eas_male=0.677208;nhomalt_eas_male=393;AC_sas=1755;AN_sas=3052;AF_sas=0.575033;nhomalt_sas=510;AC_nfe_female=17237;AN_nfe_female=37356;AF_nfe_female=0.461425;nhomalt_nfe_female=3981;AC_asj_male=557;AN_asj_male=1558;AF_asj_male=0.35751;nhomalt_asj_male=106;AC_raw=73892;AN_raw=143344;AF_raw=0.515487;nhomalt_raw=19669;AC_oth_male=506;AN_oth_male=1052;AF_oth_male=0.480989;nhomalt_oth_male=113;AC_nfe_male=12429;AN_nfe_male=27144;AF_nfe_male=0.457891;nhomalt_nfe_male=2881;AC_asj=1173;AN_asj=3320;AF_asj=0.353313;nhomalt_asj=215;AC_amr_male=3564;AN_amr_male=7732;AF_amr_male=0.460942;nhomalt_amr_male=845;nhomalt=19608;AC_amr_female=2847;AN_amr_female=5902;AF_amr_female=0.482379;nhomalt_amr_female=689;AC_sas_female=321;AN_sas_female=566;AF_sas_female=0.567138;nhomalt_sas_female=93;AC_fin=5065;AN_fin=10428;AF_fin=0.485712;nhomalt_fin=1252;AC_afr_female=14026;AN_afr_female=22648;AF_afr_female=0.619304;nhomalt_afr_female=4384;AC_sas_male=1434;AN_sas_male=2486;AF_sas_male=0.57683;nhomalt_sas_male=417;AC_amr=6411;AN_amr=13634;AF_amr=0.470222;nhomalt_amr=1534;AC_nfe=29666;AN_nfe=64500;AF_nfe=0.459938;nhomalt_nfe=6862;AC_eas=2139;AN_eas=3120;AF_eas=0.685577;nhomalt_eas=739;AC_ami_male=207;AN_ami_male=430;AF_ami_male=0.481395;nhomalt_ami_male=54;AC_fin_female=1233;AN_fin_female=2506;AF_fin_female=0.492019;nhomalt_fin_female=309;faf95_afr=0.614687;faf99_afr=0.614687;faf95_sas=0.552642;faf99_sas=0.552642;faf95_adj=0.512256;faf99_adj=0.512256;faf95_amr=0.460603;faf99_amr=0.460603;faf95_nfe=0.455554;faf99_nfe=0.455554;faf95_eas=0.661378;faf99_eas=0.661378;vep=A|intergenic_variant|MODIFIER|||Intergenic|||||
chr2	225833056	rs873024	G	A	51576900	PASS	AC=54531;AN=142788;AF=0.381902;variant_type=snv;n_alt_alleles=1;ReadPosRankSum=0.34;MQRankSum=-0.016;RAW_MQ=9.94732e+09;DP=2740469;MQ_DP=2763388;VarDP=2740469;MQ=59.9974;QD=18.8205;FS=4.82164e-16;SB=503852,509463,860273,866898;InbreedingCoeff=0.0745623;AS_VQSLOD=23.1839;NEGATIVE_TRAIN_SITE;POSITIVE_TRAIN_SITE;culprit=AS_FS;SOR=0.69;AC_asj_female=410;AN_asj_female=1760;AF_asj_female=0.232955;nhomalt_asj_female=48;AC_eas_female=796;AN_eas_female=1428;AF_eas_female=0.557423;nhomalt_eas_female=210;AC_afr_male=11002;AN_afr_male=19242;AF_afr_male=0.57177;nhomalt_afr_male=3144;AC_female=28011;AN_female=73630;AF_female=0.380429;nhomalt_female=5986;AC_fin_male=2631;AN_fin_male=7908;AF_fin_male=0.332701;nhomalt_fin_male=441;AC_oth_female=382;AN_oth_female=1092;AF_oth_female=0.349817;nhomalt_oth_female=68;AC_ami=179;AN_ami=900;AF_ami=0.198889;nhomalt_ami=23;AC_oth=752;AN_oth=2140;AF_oth=0.351402;nhomalt_oth=138;AC_male=26520;AN_male=69158;AF_male=0.38347;nhomalt_male=5668;AC_ami_female=88;AN_ami_female=470;AF_ami_female=0.187234;nhomalt_ami_female=7;AC_afr=23880;AN_afr=41852;AF_afr=0.570582;nhomalt_afr=6818;AC_eas_male=932;AN_eas_male=1674;AF_eas_male=0.55675;nhomalt_eas_male=262;AC_sas=1236;AN_sas=3030;AF_sas=0.407921;nhomalt_sas=256;AC_nfe_female=10486;AN_nfe_female=37318;AF_nfe_female=0.28099;nhomalt_nfe_female=1466;AC_asj_male=381;AN_asj_male=1560;AF_asj_male=0.244231;nhomalt_asj_male=46;AC_raw=54779;AN_raw=143310;AF_raw=0.382241;nhomalt_raw=11731;AC_oth_male=370;AN_oth_male=1048;AF_oth_male=0.353053;nhomalt_oth_male=70;AC_nfe_male=7744;AN_nfe_male=27126;AF_nfe_male=0.285483;nhomalt_nfe_male=1125;AC_asj=791;AN_asj=3320;AF_asj=0.238253;nhomalt_asj=94;AC_amr_male=2355;AN_amr_male=7700;AF_amr_male=0.305844;nhomalt_amr_male=351;nhomalt=11654;AC_amr_female=1938;AN_amr_female=5890;AF_amr_female=0.329032;nhomalt_amr_female=334;AC_sas_female=222;AN_sas_female=560;AF_sas_female=0.396429;nhomalt_sas_female=43;AC_fin=3442;AN_fin=10410;AF_fin=0.330644;nhomalt_fin=577;AC_afr_female=12878;AN_afr_female=22610;AF_afr_female=0.569571;nhomalt_afr_female=3674;AC_sas_male=1014;AN_sas_male=2470;AF_sas_male=0.410526;nhomalt_sas_male=213;AC_amr=4293;AN_amr=13590;AF_amr=0.315894;nhomalt_amr=685;AC_nfe=18230;AN_nfe=64444;AF_nfe=0.282881;nhomalt_nfe=2591;AC_eas=1728;AN_eas=3102;AF_eas=0.55706;nhomalt_eas=472;AC_ami_male=91;AN_ami_male=430;AF_ami_male=0.211628;nhomalt_ami_male=16;AC_fin_female=811;AN_fin_female=2502;AF_fin_female=0.324141;nhomalt_fin_female=136;faf95_afr=0.564522;faf99_afr=0.564522;faf95_sas=0.389024;faf99_sas=0.389025;faf95_adj=0.379215;faf99_adj=0.379216;faf95_amr=0.308006;faf99_amr=0.308005;faf95_nfe=0.279444;faf99_nfe=0.279443;faf95_eas=0.535202;faf99_eas=0.535202;vep=A|intergenic_variant|MODIFIER|||Intergenic|||||
chr2	226086696	rs4675044	G	A	88085000	PASS	AC=82377;AN=143028;AF=0.57595;variant_type=snv;n_alt_alleles=1;ReadPosRankSum=-0.034;MQRankSum=-0.013;RAW_MQ=1.44793e+10;DP=3999176;MQ_DP=4022572;VarDP=3999176;MQ=59.9959;QD=22.0258;FS=4.82164e-16;SB=608500,565847,1475444,1349385;InbreedingCoeff=0.0316928;AS_VQSLOD=19.877;culprit=AS_FS;SOR=0.71;AC_asj_female=1063;AN_asj_female=1762;AF_asj_female=0.603292;nhomalt_asj_female=324;AC_eas_female=973;AN_eas_female=1446;AF_eas_female=0.672891;nhomalt_eas_female=324;AC_afr_male=13650;AN_afr_male=19300;AF_afr_male=0.707254;nhomalt_afr_male=4806;AC_female=42301;AN_female=73766;AF_female=0.573448;nhomalt_female=12483;AC_fin_male=4165;AN_fin_male=7890;AF_fin_male=0.527883;nhomalt_fin_male=1117;AC_oth_female=577;AN_oth_female=1100;AF_oth_female=0.524545;nhomalt_oth_female=160;AC_ami=348;AN_ami=898;AF_ami=0.387528;nhomalt_ami=62;AC_oth=1141;AN_oth=2146;AF_oth=0.531687;nhomalt_oth=311;AC_male=40076;AN_male=69262;AF_male=0.578615;nhomalt_male=11781;AC_ami_female=194;AN_ami_female=470;AF_ami_female=0.412766;nhomalt_ami_female=40;AC_afr=29582;AN_afr=41968;AF_afr=0.70487;nhomalt_afr=10401;AC_eas_male=1135;AN_eas_male=1676;AF_eas_male=0.677208;nhomalt_eas_male=370;AC_sas=1739;AN_sas=3040;AF_sas=0.572039;nhomalt_sas=499;AC_nfe_female=18906;AN_nfe_female=37350;AF_nfe_female=0.506185;nhomalt_nfe_female=4831;AC_asj_male=930;AN_asj_male=1558;AF_asj_male=0.596919;nhomalt_asj_male=269;AC_raw=82548;AN_raw=143334;AF_raw=0.575914;nhomalt_raw=24325;AC_oth_male=564;AN_oth_male=1046;AF_oth_male=0.539197;nhomalt_oth_male=151;AC_nfe_male=13890;AN_nfe_male=27158;AF_nfe_male=0.511452;nhomalt_nfe_male=3524;AC_asj=1993;AN_asj=3320;AF_asj=0.600301;nhomalt_asj=593;AC_amr_male=4151;AN_amr_male=7728;AF_amr_male=0.537138;nhomalt_amr_male=1106;nhomalt=24264;AC_amr_female=3038;AN_amr_female=5904;AF_amr_female=0.514566;nhomalt_amr_female=771;AC_sas_female=302;AN_sas_female=562;AF_sas_female=0.537367;nhomalt_sas_female=83;AC_fin=5481;AN_fin=10394;AF_fin=0.527323;nhomalt_fin=1472;AC_afr_female=15932;AN_afr_female=22668;AF_afr_female=0.702841;nhomalt_afr_female=5595;AC_sas_male=1437;AN_sas_male=2478;AF_sas_male=0.579903;nhomalt_sas_male=416;AC_amr=7189;AN_amr=13632;AF_amr=0.527362;nhomalt_amr=1877;AC_nfe=32796;AN_nfe=64508;AF_nfe=0.508402;nhomalt_nfe=8355;AC_eas=2108;AN_eas=3122;AF_eas=0.675208;nhomalt_eas=694;AC_ami_male=154;AN_ami_male=428;AF_ami_male=0.359813;nhomalt_ami_male=22;AC_fin_female=1316;AN_fin_female=2504;AF_fin_female=0.525559;nhomalt_fin_female=355;faf95_afr=0.698143;faf99_afr=0.698142;faf95_sas=0.549664;faf99_sas=0.549664;faf95_adj=0.572653;faf99_adj=0.572652;faf95_amr=0.517172;faf99_amr=0.517173;faf95_nfe=0.503793;faf99_nfe=0.503793;faf95_eas=0.651202;faf99_eas=0.651202;vep=A|intergenic_variant|MODIFIER|||Intergenic|||||
chr2	226664528	rs2222890	C	T	93928500	PASS	AC=85732;AN=143080;AF=0.599189;variant_type=snv;n_alt_alleles=1;ReadPosRankSum=0.413;MQRankSum=-0.019;RAW_MQ=1.50964e+10;DP=4158786;MQ_DP=4193762;VarDP=4158786;MQ=59.9977;QD=22.5856;FS=2.41082e-15;SB=543388,599424,1441745,1574251;InbreedingCoeff=0.0809939;AS_VQSLOD=24.5153;NEGATIVE_TRAIN_SITE;POSITIVE_TRAIN_SITE;culprit=AS_FS;SOR=0.683;AC_asj_female=920;AN_asj_female=1760;AF_asj_female=0.522727;nhomalt_asj_female=256;AC_eas_female=1176;AN_eas_female=1446;AF_eas_female=0.813278;nhomalt_eas_female=480;AC_afr_male=15275;AN_afr_male=19308;AF_afr_male=0.791123;nhomalt_afr_male=6026;AC_female=44195;AN_female=73774;AF_female=0.599059;nhomalt_female=13985;AC_fin_male=3766;AN_fin_male=7922;AF_fin_male=0.475385;nhomalt_fin_male=905;AC_oth_female=680;AN_oth_female=1098;AF_oth_female=0.619308;nhomalt_oth_female=206;AC_ami=323;AN_ami=900;AF_ami=0.358889;nhomalt_ami=52;AC_oth=1287;AN_oth=2144;AF_oth=0.60028;nhomalt_oth=383;AC_male=41537;AN_male=69306;AF_male=0.599328;nhomalt_male=13083;AC_ami_female=182;AN_ami_female=470;AF_ami_female=0.387234;nhomalt_ami_female=30;AC_afr=33083;AN_afr=41966;AF_afr=0.788329;nhomalt_afr=13029;AC_eas_male=1374;AN_eas_male=1680;AF_eas_male=0.817857;nhomalt_eas_male=554;AC_sas=1489;AN_sas=3038;AF_sas=0.490125;nhomalt_sas=386;AC_nfe_female=18142;AN_nfe_female=37366;AF_nfe_female=0.485522;nhomalt_nfe_female=4403;AC_asj_male=842;AN_asj_male=1562;AF_asj_male=0.539052;nhomalt_asj_male=239;AC_raw=85885;AN_raw=143358;AF_raw=0.599095;nhomalt_raw=27121;AC_oth_male=607;AN_oth_male=1046;AF_oth_male=0.580306;nhomalt_oth_male=177;AC_nfe_male=13244;AN_nfe_male=27146;AF_nfe_male=0.48788;nhomalt_nfe_male=3211;AC_asj=1762;AN_asj=3322;AF_asj=0.530403;nhomalt_asj=495;AC_amr_male=5075;AN_amr_male=7738;AF_amr_male=0.655854;nhomalt_amr_male=1638;nhomalt=27068;AC_amr_female=3841;AN_amr_female=5910;AF_amr_female=0.649915;nhomalt_amr_female=1252;AC_sas_female=276;AN_sas_female=564;AF_sas_female=0.489362;nhomalt_sas_female=75;AC_fin=4936;AN_fin=10424;AF_fin=0.473523;nhomalt_fin=1185;AC_afr_female=17808;AN_afr_female=22658;AF_afr_female=0.785948;nhomalt_afr_female=7003;AC_sas_male=1213;AN_sas_male=2474;AF_sas_male=0.490299;nhomalt_sas_male=311;AC_amr=8916;AN_amr=13648;AF_amr=0.653283;nhomalt_amr=2890;AC_nfe=31386;AN_nfe=64512;AF_nfe=0.486514;nhomalt_nfe=7614;AC_eas=2550;AN_eas=3126;AF_eas=0.815739;nhomalt_eas=1034;AC_ami_male=141;AN_ami_male=430;AF_ami_male=0.327907;nhomalt_ami_male=22;AC_fin_female=1170;AN_fin_female=2502;AF_fin_female=0.467626;nhomalt_fin_female=280;faf95_afr=0.781212;faf99_afr=0.781213;faf95_sas=0.469421;faf99_sas=0.469421;faf95_adj=0.595826;faf99_adj=0.595827;faf95_amr=0.641944;faf99_amr=0.641943;faf95_nfe=0.482006;faf99_nfe=0.482006;faf95_eas=0.78935;faf99_eas=0.789351;vep=T|intergenic_variant|MODIFIER|||Intergenic|||||
chr2	226822191	rs10933155	C	T	87683400	PASS	AC=72231;AN=143090;AF=0.504794;variant_type=snv;n_alt_alleles=1;ReadPosRankSum=0.328;MQRankSum=-0.018;RAW_MQ=1.41942e+10;DP=3899128;MQ_DP=3943248;VarDP=3899128;MQ=59.9968;QD=22.4879;FS=9.64327e-16;SB=536887,547239,1388747,1426255;InbreedingCoeff=0.201983;AS_VQSLOD=24.4223;POSITIVE_TRAIN_SITE;culprit=AS_FS;SOR=0.701;AC_asj_female=1277;AN_asj_female=1762;AF_asj_female=0.724745;nhomalt_asj_female=454;AC_eas_female=338;AN_eas_female=1444;AF_eas_female=0.234072;nhomalt_eas_female=43;AC_afr_male=3336;AN_afr_male=19302;AF_afr_male=0.172832;nhomalt_afr_male=295;AC_female=37095;AN_female=73758;AF_female=0.502928;nhomalt_female=11226;AC_fin_male=5010;AN_fin_male=7912;AF_fin_male=0.633215;nhomalt_fin_male=1590;AC_oth_female=571;AN_oth_female=1096;AF_oth_female=0.520985;nhomalt_oth_female=159;AC_ami=590;AN_ami=900;AF_ami=0.655556;nhomalt_ami=195;AC_oth=1113;AN_oth=2148;AF_oth=0.518156;nhomalt_oth=302;AC_male=35136;AN_male=69332;AF_male=0.506779;nhomalt_male=10612;AC_ami_female=310;AN_ami_female=470;AF_ami_female=0.659574;nhomalt_ami_female=105;AC_afr=7370;AN_afr=41944;AF_afr=0.17571;nhomalt_afr=682;AC_eas_male=402;AN_eas_male=1686;AF_eas_male=0.238434;nhomalt_eas_male=44;AC_sas=1700;AN_sas=3042;AF_sas=0.558843;nhomalt_sas=462;AC_nfe_female=25395;AN_nfe_female=37374;AF_nfe_female=0.679483;nhomalt_nfe_female=8564;AC_asj_male=1131;AN_asj_male=1560;AF_asj_male=0.725;nhomalt_asj_male=410;AC_raw=72354;AN_raw=143358;AF_raw=0.504708;nhomalt_raw=21878;AC_oth_male=542;AN_oth_male=1052;AF_oth_male=0.515209;nhomalt_oth_male=143;AC_nfe_male=18378;AN_nfe_male=27166;AF_nfe_male=0.676507;nhomalt_nfe_male=6246;AC_asj=2408;AN_asj=3322;AF_asj=0.724865;nhomalt_asj=864;AC_amr_male=4642;AN_amr_male=7746;AF_amr_male=0.599277;nhomalt_amr_male=1403;nhomalt=21838;AC_amr_female=3255;AN_amr_female=5906;AF_amr_female=0.551134;nhomalt_amr_female=913;AC_sas_female=285;AN_sas_female=564;AF_sas_female=0.505319;nhomalt_sas_female=71;AC_fin=6640;AN_fin=10412;AF_fin=0.637726;nhomalt_fin=2120;AC_afr_female=4034;AN_afr_female=22642;AF_afr_female=0.178164;nhomalt_afr_female=387;AC_sas_male=1415;AN_sas_male=2478;AF_sas_male=0.571025;nhomalt_sas_male=391;AC_amr=7897;AN_amr=13652;AF_amr=0.57845;nhomalt_amr=2316;AC_nfe=43773;AN_nfe=64540;AF_nfe=0.678231;nhomalt_nfe=14810;AC_eas=740;AN_eas=3130;AF_eas=0.236422;nhomalt_eas=87;AC_ami_male=280;AN_ami_male=430;AF_ami_male=0.651163;nhomalt_ami_male=90;AC_fin_female=1630;AN_fin_female=2500;AF_fin_female=0.652;nhomalt_fin_female=530;faf95_afr=0.172357;faf99_afr=0.172357;faf95_sas=0.536736;faf99_sas=0.536737;faf95_adj=0.501709;faf99_adj=0.501708;faf95_amr=0.567784;faf99_amr=0.567785;faf95_nfe=0.672907;faf99_nfe=0.672907;faf95_eas=0.22231;faf99_eas=0.22231;vep=T|intergenic_variant|MODIFIER|||Intergenic|||||
chr2	227141190	rs7558432	A	G	76618900	PASS	AC=74928;AN=143020;AF=0.523899;variant_type=snv;n_alt_alleles=1;ReadPosRankSum=0.337;MQRankSum=-0.023;RAW_MQ=1.34105e+10;DP=3690959;MQ_DP=3725460;VarDP=3690959;MQ=59.9973;QD=20.7585;FS=4.82164e-16;SB=558874,621449,1181486,1329150;InbreedingCoeff=0.0408053;AS_VQSLOD=23.9981;POSITIVE_TRAIN_SITE;culprit=AS_FS;SOR=0.705;AC_asj_female=905;AN_asj_female=1762;AF_asj_female=0.513621;nhomalt_asj_female=232;AC_eas_female=372;AN_eas_female=1446;AF_eas_female=0.257261;nhomalt_eas_female=42;AC_afr_male=12767;AN_afr_male=19288;AF_afr_male=0.661914;nhomalt_afr_male=4217;AC_female=38967;AN_female=73728;AF_female=0.528524;nhomalt_female=10666;AC_fin_male=3810;AN_fin_male=7922;AF_fin_male=0.480939;nhomalt_fin_male=941;AC_oth_female=520;AN_oth_female=1098;AF_oth_female=0.473588;nhomalt_oth_female=125;AC_ami=479;AN_ami=898;AF_ami=0.533408;nhomalt_ami=120;AC_oth=1037;AN_oth=2150;AF_oth=0.482326;nhomalt_oth=257;AC_male=35961;AN_male=69292;AF_male=0.518978;nhomalt_male=9684;AC_ami_female=257;AN_ami_female=470;AF_ami_female=0.546809;nhomalt_ami_female=64;AC_afr=27695;AN_afr=41932;AF_afr=0.660474;nhomalt_afr=9135;AC_eas_male=480;AN_eas_male=1678;AF_eas_male=0.286055;nhomalt_eas_male=73;AC_sas=1027;AN_sas=3042;AF_sas=0.337607;nhomalt_sas=176;AC_nfe_female=18170;AN_nfe_female=37346;AF_nfe_female=0.486531;nhomalt_nfe_female=4446;AC_asj_male=830;AN_asj_male=1560;AF_asj_male=0.532051;nhomalt_asj_male=216;AC_raw=75129;AN_raw=143364;AF_raw=0.524044;nhomalt_raw=20415;AC_oth_male=517;AN_oth_male=1052;AF_oth_male=0.491445;nhomalt_oth_male=132;AC_nfe_male=13330;AN_nfe_male=27146;AF_nfe_male=0.491048;nhomalt_nfe_male=3265;AC_asj=1735;AN_asj=3322;AF_asj=0.522276;nhomalt_asj=448;AC_amr_male=3162;AN_amr_male=7740;AF_amr_male=0.408527;nhomalt_amr_male=638;nhomalt=20350;AC_amr_female=2392;AN_amr_female=5894;AF_amr_female=0.405836;nhomalt_amr_female=507;AC_sas_female=184;AN_sas_female=564;AF_sas_female=0.326241;nhomalt_sas_female=30;AC_fin=5049;AN_fin=10426;AF_fin=0.48427;nhomalt_fin=1243;AC_afr_female=14928;AN_afr_female=22644;AF_afr_female=0.659247;nhomalt_afr_female=4918;AC_sas_male=843;AN_sas_male=2478;AF_sas_male=0.340194;nhomalt_sas_male=146;AC_amr=5554;AN_amr=13634;AF_amr=0.407364;nhomalt_amr=1145;AC_nfe=31500;AN_nfe=64492;AF_nfe=0.488433;nhomalt_nfe=7711;AC_eas=852;AN_eas=3124;AF_eas=0.272727;nhomalt_eas=115;AC_ami_male=222;AN_ami_male=428;AF_ami_male=0.518692;nhomalt_ami_male=56;AC_fin_female=1239;AN_fin_female=2504;AF_fin_female=0.494808;nhomalt_fin_female=302;faf95_afr=0.653959;faf99_afr=0.653959;faf95_sas=0.320467;faf99_sas=0.320467;faf95_adj=0.520754;faf99_adj=0.520754;faf95_amr=0.398414;faf99_amr=0.398414;faf95_nfe=0.483914;faf99_nfe=0.483915;faf95_eas=0.257542;faf99_eas=0.257542;vep=G|intron_variant|MODIFIER|COL4A4|ENSG00000081052|Transcript|ENST00000396625|protein_coding||3/47|,G|intron_variant|MODIFIER|COL4A4|ENSG00000081052|Transcript|ENST00000643379|protein_coding||3/14|
chr2	227219448	rs6436664	C	T	72689500	PASS	AC=64754;AN=143048;AF=0.452673;variant_type=snv;n_alt_alleles=1;ReadPosRankSum=0.35;MQRankSum=-0.024;RAW_MQ=1.29162e+10;DP=3545567;MQ_DP=3588162;VarDP=3545567;MQ=59.9973;QD=20.5015;FS=9.64327e-16;SB=590830,591867,1183113,1179784;InbreedingCoeff=0.0651372;AS_VQSLOD=22.2376;culprit=AS_FS;SOR=0.694;AC_asj_female=824;AN_asj_female=1762;AF_asj_female=0.46765;nhomalt_asj_female=190;AC_eas_female=179;AN_eas_female=1444;AF_eas_female=0.123961;nhomalt_eas_female=10;AC_afr_male=5899;AN_afr_male=19284;AF_afr_male=0.305901;nhomalt_afr_male=913;AC_female=33965;AN_female=73748;AF_female=0.460555;nhomalt_female=8454;AC_fin_male=3817;AN_fin_male=7914;AF_fin_male=0.48231;nhomalt_fin_male=904;AC_oth_female=490;AN_oth_female=1100;AF_oth_female=0.445455;nhomalt_oth_female=111;AC_ami=494;AN_ami=900;AF_ami=0.548889;nhomalt_ami=131;AC_oth=961;AN_oth=2152;AF_oth=0.446561;nhomalt_oth=226;AC_male=30789;AN_male=69300;AF_male=0.444286;nhomalt_male=7353;AC_ami_female=265;AN_ami_female=470;AF_ami_female=0.56383;nhomalt_ami_female=72;AC_afr=12875;AN_afr=41918;AF_afr=0.307147;nhomalt_afr=1968;AC_eas_male=201;AN_eas_male=1678;AF_eas_male=0.119785;nhomalt_eas_male=12;AC_sas=864;AN_sas=3040;AF_sas=0.284211;nhomalt_sas=122;AC_nfe_female=21105;AN_nfe_female=37366;AF_nfe_female=0.564818;nhomalt_nfe_female=6021;AC_asj_male=739;AN_asj_male=1560;AF_asj_male=0.473718;nhomalt_asj_male=178;AC_raw=64896;AN_raw=143332;AF_raw=0.452767;nhomalt_raw=15848;AC_oth_male=471;AN_oth_male=1052;AF_oth_male=0.447719;nhomalt_oth_male=115;AC_nfe_male=15306;AN_nfe_male=27162;AF_nfe_male=0.563508;nhomalt_nfe_male=4328;AC_asj=1563;AN_asj=3322;AF_asj=0.4705;nhomalt_asj=368;AC_amr_male=3420;AN_amr_male=7746;AF_amr_male=0.441518;nhomalt_amr_male=752;nhomalt=15807;AC_amr_female=2680;AN_amr_female=5906;AF_amr_female=0.453776;nhomalt_amr_female=632;AC_sas_female=157;AN_sas_female=566;AF_sas_female=0.277385;nhomalt_sas_female=30;AC_fin=5106;AN_fin=10414;AF_fin=0.490302;nhomalt_fin=1237;AC_afr_female=6976;AN_afr_female=22634;AF_afr_female=0.308209;nhomalt_afr_female=1055;AC_sas_male=707;AN_sas_male=2474;AF_sas_male=0.285772;nhomalt_sas_male=92;AC_amr=6100;AN_amr=13652;AF_amr=0.446821;nhomalt_amr=1384;AC_nfe=36411;AN_nfe=64528;AF_nfe=0.564267;nhomalt_nfe=10349;AC_eas=380;AN_eas=3122;AF_eas=0.121717;nhomalt_eas=22;AC_ami_male=229;AN_ami_male=430;AF_ami_male=0.532558;nhomalt_ami_male=59;AC_fin_female=1289;AN_fin_female=2500;AF_fin_female=0.5156;nhomalt_fin_female=333;faf95_afr=0.302708;faf99_afr=0.302708;faf95_sas=0.268495;faf99_sas=0.268495;faf95_adj=0.449751;faf99_adj=0.449751;faf95_amr=0.437452;faf99_amr=0.437452;faf95_nfe=0.559411;faf99_nfe=0.559411;faf95_eas=0.111631;faf99_eas=0.111631;vep=T|intron_variant|MODIFIER|COL4A3|ENSG00000169031|Transcript|ENST00000396578|protein_coding||1/51|,T|downstream_gene_variant|MODIFIER|AC097662.1|ENSG00000236432|Transcript|ENST00000439598|antisense|||
chr2	227399542	rs7557146	G	A	72276400	PASS	AC=63545;AN=143026;AF=0.44429;variant_type=snv;n_alt_alleles=1;ReadPosRankSum=0.152;MQRankSum=-0.047;RAW_MQ=1.30365e+10;DP=3575769;MQ_DP=3621984;VarDP=3575769;MQ=59.9938;QD=20.2128;FS=0;SB=500134,678968,1021926,1374741;InbreedingCoeff=0.0881476;AS_VQSLOD=22.6615;POSITIVE_TRAIN_SITE;culprit=AS_FS;SOR=0.684;AC_asj_female=897;AN_asj_female=1760;AF_asj_female=0.509659;nhomalt_asj_female=225;AC_eas_female=590;AN_eas_female=1442;AF_eas_female=0.409154;nhomalt_eas_female=126;AC_afr_male=4328;AN_afr_male=19286;AF_afr_male=0.224411;nhomalt_afr_male=507;AC_female=32672;AN_female=73750;AF_female=0.44301;nhomalt_female=8036;AC_fin_male=4213;AN_fin_male=7914;AF_fin_male=0.532348;nhomalt_fin_male=1102;AC_oth_female=490;AN_oth_female=1100;AF_oth_female=0.445455;nhomalt_oth_female=105;AC_ami=458;AN_ami=900;AF_ami=0.508889;nhomalt_ami=114;AC_oth=952;AN_oth=2152;AF_oth=0.442379;nhomalt_oth=208;AC_male=30873;AN_male=69276;AF_male=0.445652;nhomalt_male=7630;AC_ami_female=235;AN_ami_female=470;AF_ami_female=0.5;nhomalt_ami_female=58;AC_afr=9402;AN_afr=41942;AF_afr=0.224167;nhomalt_afr=1043;AC_eas_male=723;AN_eas_male=1680;AF_eas_male=0.430357;nhomalt_eas_male=165;AC_sas=1915;AN_sas=3042;AF_sas=0.62952;nhomalt_sas=619;AC_nfe_female=21052;AN_nfe_female=37362;AF_nfe_female=0.56346;nhomalt_nfe_female=5930;AC_asj_male=773;AN_asj_male=1560;AF_asj_male=0.495513;nhomalt_asj_male=197;AC_raw=63684;AN_raw=143326;AF_raw=0.44433;nhomalt_raw=15708;AC_oth_male=462;AN_oth_male=1052;AF_oth_male=0.439163;nhomalt_oth_male=103;AC_nfe_male=15221;AN_nfe_male=27144;AF_nfe_male=0.56075;nhomalt_nfe_male=4254;AC_asj=1670;AN_asj=3320;AF_asj=0.503012;nhomalt_asj=422;AC_amr_male=3371;AN_amr_male=7732;AF_amr_male=0.43598;nhomalt_amr_male=739;nhomalt=15666;AC_amr_female=2608;AN_amr_female=5894;AF_amr_female=0.442484;nhomalt_amr_female=578;AC_sas_female=356;AN_sas_female=564;AF_sas_female=0.631206;nhomalt_sas_female=112;AC_fin=5583;AN_fin=10416;AF_fin=0.536002;nhomalt_fin=1468;AC_afr_female=5074;AN_afr_female=22656;AF_afr_female=0.223958;nhomalt_afr_female=536;AC_sas_male=1559;AN_sas_male=2478;AF_sas_male=0.629136;nhomalt_sas_male=507;AC_amr=5979;AN_amr=13626;AF_amr=0.438793;nhomalt_amr=1317;AC_nfe=36273;AN_nfe=64506;AF_nfe=0.56232;nhomalt_nfe=10184;AC_eas=1313;AN_eas=3122;AF_eas=0.420564;nhomalt_eas=291;AC_ami_male=223;AN_ami_male=430;AF_ami_male=0.518605;nhomalt_ami_male=56;AC_fin_female=1370;AN_fin_female=2502;AF_fin_female=0.547562;nhomalt_fin_female=366;faf95_afr=0.220377;faf99_afr=0.220377;faf95_sas=0.606046;faf99_sas=0.606046;faf95_adj=0.441394;faf99_adj=0.441394;faf95_amr=0.429501;faf99_amr=0.429501;faf95_nfe=0.557472;faf99_nfe=0.557472;faf95_eas=0.401656;faf99_eas=0.401656;vep=A|intergenic_variant|MODIFIER|||Intergenic|||||
chr2	227654662	rs10188499	G	A	43990900	PASS	AC=42687;AN=143038;AF=0.298431;variant_type=snv;n_alt_alleles=1;ReadPosRankSum=0.329;MQRankSum=-0.031;RAW_MQ=9.30034e+09;DP=2558084;MQ_DP=2583741;VarDP=2558084;MQ=59.9964;QD=17.1968;FS=1.44649e-15;SB=488787,558451,708836,802010;InbreedingCoeff=0.00652981;AS_VQSLOD=22.8074;POSITIVE_TRAIN_SITE;culprit=AS_FS;SOR=0.683;AC_asj_female=485;AN_asj_female=1760;AF_asj_female=0.275568;nhomalt_asj_female=55;AC_eas_female=500;AN_eas_female=1442;AF_eas_female=0.346741;nhomalt_eas_female=83;AC_afr_male=4875;AN_afr_male=19278;AF_afr_male=0.252879;nhomalt_afr_male=616;AC_female=22048;AN_female=73756;AF_female=0.298932;nhomalt_female=3329;AC_fin_male=2530;AN_fin_male=7910;AF_fin_male=0.319848;nhomalt_fin_male=411;AC_oth_female=314;AN_oth_female=1096;AF_oth_female=0.286496;nhomalt_oth_female=42;AC_ami=121;AN_ami=900;AF_ami=0.134444;nhomalt_ami=5;AC_oth=609;AN_oth=2150;AF_oth=0.283256;nhomalt_oth=85;AC_male=20639;AN_male=69282;AF_male=0.297898;nhomalt_male=3126;AC_ami_female=64;AN_ami_female=470;AF_ami_female=0.13617;nhomalt_ami_female=2;AC_afr=10676;AN_afr=41936;AF_afr=0.254578;nhomalt_afr=1383;AC_eas_male=566;AN_eas_male=1674;AF_eas_male=0.338112;nhomalt_eas_male=96;AC_sas=636;AN_sas=3038;AF_sas=0.209348;nhomalt_sas=68;AC_nfe_female=11946;AN_nfe_female=37366;AF_nfe_female=0.319702;nhomalt_nfe_female=1904;AC_asj_male=413;AN_asj_male=1562;AF_asj_male=0.264405;nhomalt_asj_male=58;AC_raw=42789;AN_raw=143330;AF_raw=0.298535;nhomalt_raw=6485;AC_oth_male=295;AN_oth_male=1054;AF_oth_male=0.279886;nhomalt_oth_male=43;AC_nfe_male=8650;AN_nfe_male=27162;AF_nfe_male=0.31846;nhomalt_nfe_male=1363;AC_asj=898;AN_asj=3322;AF_asj=0.270319;nhomalt_asj=113;AC_amr_male=2738;AN_amr_male=7740;AF_amr_male=0.353747;nhomalt_amr_male=480;nhomalt=6455;AC_amr_female=1990;AN_amr_female=5896;AF_amr_female=0.337517;nhomalt_amr_female=336;AC_sas_female=121;AN_sas_female=566;AF_sas_female=0.213781;nhomalt_sas_female=12;AC_fin=3357;AN_fin=10412;AF_fin=0.322416;nhomalt_fin=539;AC_afr_female=5801;AN_afr_female=22658;AF_afr_female=0.256024;nhomalt_afr_female=767;AC_sas_male=515;AN_sas_male=2472;AF_sas_male=0.208333;nhomalt_sas_male=56;AC_amr=4728;AN_amr=13636;AF_amr=0.346729;nhomalt_amr=816;AC_nfe=20596;AN_nfe=64528;AF_nfe=0.319179;nhomalt_nfe=3267;AC_eas=1066;AN_eas=3116;AF_eas=0.342105;nhomalt_eas=179;AC_ami_male=57;AN_ami_male=430;AF_ami_male=0.132558;nhomalt_ami_male=3;AC_fin_female=827;AN_fin_female=2502;AF_fin_female=0.330536;nhomalt_fin_female=128;faf95_afr=0.250539;faf99_afr=0.250539;faf95_sas=0.195883;faf99_sas=0.195883;faf95_adj=0.296058;faf99_adj=0.296059;faf95_amr=0.338477;faf99_amr=0.338477;faf95_nfe=0.315529;faf99_nfe=0.315529;faf95_eas=0.325054;faf99_eas=0.325054;vep=A|regulatory_region_variant|MODIFIER|||RegulatoryFeature|ENSR00000638962|promoter_flanking_region|||,A|intergenic_variant|MODIFIER|||Intergenic|||||
chr2	227757412	rs1506563	C	T	121996000	PASS	AC=105646;AN=143092;AF=0.738308;variant_type=snv;n_alt_alleles=1;ReadPosRankSum=0.336;MQRankSum=-0.016;RAW_MQ=1.75567e+10;DP=4823280;MQ_DP=4878252;VarDP=4823280;MQ=59.9914;QD=25.2931;FS=0;SB=513063,470151,2000707,1839359;InbreedingCoeff=0.00688942;AS_VQSLOD=25.5527;NEGATIVE_TRAIN_SITE;POSITIVE_TRAIN_SITE;culprit=AS_FS;SOR=0.69;AC_asj_female=1451;AN_asj_female=1760;AF_asj_female=0.824432;nhomalt_asj_female=600;AC_eas_female=1198;AN_eas_female=1448;AF_eas_female=0.827348;nhomalt_eas_female=493;AC_afr_male=13568;AN_afr_male=19286;AF_afr_male=0.703516;nhomalt_afr_male=4803;AC_female=54149;AN_female=73772;AF_female=0.734005;nhomalt_female=19887;AC_fin_male=6160;AN_fin_male=7938;AF_fin_male=0.776014;nhomalt_fin_male=2382;AC_oth_female=829;AN_oth_female=1100;AF_oth_female=0.753636;nhomalt_oth_female=316;AC_ami=661;AN_ami=896;AF_ami=0.737723;nhomalt_ami=241;AC_oth=1618;AN_oth=2152;AF_oth=0.751859;nhomalt_oth=618;AC_male=51497;AN_male=69320;AF_male=0.742888;nhomalt_male=19209;AC_ami_female=341;AN_ami_female=468;AF_ami_female=0.728632;nhomalt_ami_female=123;AC_afr=29529;AN_afr=41946;AF_afr=0.703977;nhomalt_afr=10410;AC_eas_male=1395;AN_eas_male=1682;AF_eas_male=0.82937;nhomalt_eas_male=584;AC_sas=2566;AN_sas=3036;AF_sas=0.845191;nhomalt_sas=1087;AC_nfe_female=27411;AN_nfe_female=37370;AF_nfe_female=0.733503;nhomalt_nfe_female=10023;AC_asj_male=1293;AN_asj_male=1562;AF_asj_male=0.827785;nhomalt_asj_male=534;AC_raw=105841;AN_raw=143360;AF_raw=0.738288;nhomalt_raw=39166;AC_oth_male=789;AN_oth_male=1052;AF_oth_male=0.75;nhomalt_oth_male=302;AC_nfe_male=19884;AN_nfe_male=27166;AF_nfe_male=0.731944;nhomalt_nfe_male=7274;AC_asj=2744;AN_asj=3322;AF_asj=0.826008;nhomalt_asj=1134;AC_amr_male=6004;AN_amr_male=7736;AF_amr_male=0.776112;nhomalt_amr_male=2332;nhomalt=39096;AC_amr_female=4576;AN_amr_female=5898;AF_amr_female=0.775856;nhomalt_amr_female=1791;AC_sas_female=482;AN_sas_female=566;AF_sas_female=0.85159;nhomalt_sas_female=207;AC_fin=8060;AN_fin=10440;AF_fin=0.772031;nhomalt_fin=3109;AC_afr_female=15961;AN_afr_female=22660;AF_afr_female=0.704369;nhomalt_afr_female=5607;AC_sas_male=2084;AN_sas_male=2470;AF_sas_male=0.843725;nhomalt_sas_male=880;AC_amr=10580;AN_amr=13634;AF_amr=0.776001;nhomalt_amr=4123;AC_nfe=47295;AN_nfe=64536;AF_nfe=0.732847;nhomalt_nfe=17297;AC_eas=2593;AN_eas=3130;AF_eas=0.828435;nhomalt_eas=1077;AC_ami_male=320;AN_ami_male=428;AF_ami_male=0.747664;nhomalt_ami_male=118;AC_fin_female=1900;AN_fin_female=2502;AF_fin_female=0.759392;nhomalt_fin_female=727;faf95_afr=0.697251;faf99_afr=0.697251;faf95_sas=0.817935;faf99_sas=0.817935;faf95_adj=0.734569;faf99_adj=0.734569;faf95_amr=0.763633;faf99_amr=0.763633;faf95_nfe=0.727313;faf99_nfe=0.727313;faf95_eas=0.801857;faf99_eas=0.801857;vep=T|regulatory_region_variant|MODIFIER|||RegulatoryFeature|ENSR00000638979|promoter_flanking_region|||,T|intergenic_variant|MODIFIER|||Intergenic|||||
chr2	227943980	rs1916804	G	T	45510900	PASS	AC=44038;AN=142936;AF=0.308096;variant_type=snv;n_alt_alleles=1;ReadPosRankSum=0.353;MQRankSum=-0.018;RAW_MQ=9.383e+09;DP=2582124;MQ_DP=2606586;VarDP=2582124;MQ=59.9977;QD=17.6254;FS=0;SB=536880,493786,799633,751825;InbreedingCoeff=0.027827;AS_VQSLOD=22.6302;POSITIVE_TRAIN_SITE;culprit=AS_FS;SOR=0.671;AC_asj_female=668;AN_asj_female=1762;AF_asj_female=0.379115;nhomalt_asj_female=126;AC_eas_female=505;AN_eas_female=1444;AF_eas_female=0.349723;nhomalt_eas_female=87;AC_afr_male=4718;AN_afr_male=19276;AF_afr_male=0.24476;nhomalt_afr_male=599;AC_female=22772;AN_female=73692;AF_female=0.309016;nhomalt_female=3712;AC_fin_male=1769;AN_fin_male=7908;AF_fin_male=0.223698;nhomalt_fin_male=219;AC_oth_female=361;AN_oth_female=1090;AF_oth_female=0.331193;nhomalt_oth_female=69;AC_ami=300;AN_ami=896;AF_ami=0.334821;nhomalt_ami=44;AC_oth=699;AN_oth=2142;AF_oth=0.326331;nhomalt_oth=132;AC_male=21266;AN_male=69244;AF_male=0.307117;nhomalt_male=3484;AC_ami_female=146;AN_ami_female=468;AF_ami_female=0.311966;nhomalt_ami_female=21;AC_afr=10327;AN_afr=41890;AF_afr=0.246527;nhomalt_afr=1324;AC_eas_male=576;AN_eas_male=1678;AF_eas_male=0.343266;nhomalt_eas_male=103;AC_sas=1211;AN_sas=3032;AF_sas=0.399406;nhomalt_sas=231;AC_nfe_female=11956;AN_nfe_female=37352;AF_nfe_female=0.32009;nhomalt_nfe_female=1944;AC_asj_male=551;AN_asj_male=1560;AF_asj_male=0.353205;nhomalt_asj_male=99;AC_raw=44194;AN_raw=143322;AF_raw=0.308355;nhomalt_raw=7239;AC_oth_male=338;AN_oth_male=1052;AF_oth_male=0.321293;nhomalt_oth_male=63;AC_nfe_male=8624;AN_nfe_male=27142;AF_nfe_male=0.317736;nhomalt_nfe_male=1340;AC_asj=1219;AN_asj=3322;AF_asj=0.366948;nhomalt_asj=225;AC_amr_male=3553;AN_amr_male=7730;AF_amr_male=0.459638;nhomalt_amr_male=850;nhomalt=7196;AC_amr_female=2687;AN_amr_female=5902;AF_amr_female=0.455269;nhomalt_amr_female=631;AC_sas_female=228;AN_sas_female=562;AF_sas_female=0.405694;nhomalt_sas_female=43;AC_fin=2381;AN_fin=10406;AF_fin=0.22881;nhomalt_fin=285;AC_afr_female=5609;AN_afr_female=22614;AF_afr_female=0.248032;nhomalt_afr_female=725;AC_sas_male=983;AN_sas_male=2470;AF_sas_male=0.397976;nhomalt_sas_male=188;AC_amr=6240;AN_amr=13632;AF_amr=0.457746;nhomalt_amr=1481;AC_nfe=20580;AN_nfe=64494;AF_nfe=0.319099;nhomalt_nfe=3284;AC_eas=1081;AN_eas=3122;AF_eas=0.346252;nhomalt_eas=190;AC_ami_male=154;AN_ami_male=428;AF_ami_male=0.359813;nhomalt_ami_male=23;AC_fin_female=612;AN_fin_female=2498;AF_fin_female=0.244996;nhomalt_fin_female=66;faf95_afr=0.24255;faf99_afr=0.24255;faf95_sas=0.380717;faf99_sas=0.380716;faf95_adj=0.305685;faf99_adj=0.305684;faf95_amr=0.448257;faf99_amr=0.448257;faf95_nfe=0.31545;faf99_nfe=0.315449;faf95_eas=0.329114;faf99_eas=0.329114;vep=T|intergenic_variant|MODIFIER|||Intergenic|||||
chr2	228108944	rs7561798	A	G	65805800	PASS	AC=63888;AN=142884;AF=0.447132;variant_type=snv;n_alt_alleles=1;ReadPosRankSum=0.035;MQRankSum=-0.031;RAW_MQ=1.19714e+10;DP=3304299;MQ_DP=3326003;VarDP=3304299;MQ=59.9943;QD=19.9152;FS=4.82164e-16;SB=507351,596737,1002314,1197897;InbreedingCoeff=0.041801;AS_VQSLOD=21.7821;POSITIVE_TRAIN_SITE;culprit=AS_FS;SOR=0.709;AC_asj_female=982;AN_asj_female=1758;AF_asj_female=0.558589;nhomalt_asj_female=261;AC_eas_female=970;AN_eas_female=1444;AF_eas_female=0.671745;nhomalt_eas_female=332;AC_afr_male=6127;AN_afr_male=19262;AF_afr_male=0.318087;nhomalt_afr_male=955;AC_female=32811;AN_female=73688;AF_female=0.445269;nhomalt_female=7691;AC_fin_male=3435;AN_fin_male=7892;AF_fin_male=0.435251;nhomalt_fin_male=733;AC_oth_female=517;AN_oth_female=1094;AF_oth_female=0.472578;nhomalt_oth_female=112;AC_ami=355;AN_ami=896;AF_ami=0.396205;nhomalt_ami=68;AC_oth=1046;AN_oth=2148;AF_oth=0.486965;nhomalt_oth=244;AC_male=31077;AN_male=69196;AF_male=0.449116;nhomalt_male=7316;AC_ami_female=176;AN_ami_female=470;AF_ami_female=0.374468;nhomalt_ami_female=30;AC_afr=13473;AN_afr=41886;AF_afr=0.321659;nhomalt_afr=2164;AC_eas_male=1129;AN_eas_male=1670;AF_eas_male=0.676048;nhomalt_eas_male=373;AC_sas=1237;AN_sas=3038;AF_sas=0.407176;nhomalt_sas=272;AC_nfe_female=17928;AN_nfe_female=37352;AF_nfe_female=0.479974;nhomalt_nfe_female=4374;AC_asj_male=858;AN_asj_male=1560;AF_asj_male=0.55;nhomalt_asj_male=245;AC_raw=64129;AN_raw=143330;AF_raw=0.447422;nhomalt_raw=15087;AC_oth_male=529;AN_oth_male=1054;AF_oth_male=0.501898;nhomalt_oth_male=132;AC_nfe_male=13190;AN_nfe_male=27140;AF_nfe_male=0.485999;nhomalt_nfe_male=3179;AC_asj=1840;AN_asj=3318;AF_asj=0.554551;nhomalt_asj=506;AC_amr_male=4617;AN_amr_male=7716;AF_amr_male=0.598367;nhomalt_amr_male=1432;nhomalt=15007;AC_amr_female=3539;AN_amr_female=5896;AF_amr_female=0.600237;nhomalt_amr_female=1069;AC_sas_female=224;AN_sas_female=562;AF_sas_female=0.398577;nhomalt_sas_female=43;AC_fin=4564;AN_fin=10380;AF_fin=0.439692;nhomalt_fin=994;AC_afr_female=7346;AN_afr_female=22624;AF_afr_female=0.324699;nhomalt_afr_female=1209;AC_sas_male=1013;AN_sas_male=2476;AF_sas_male=0.409128;nhomalt_sas_male=229;AC_amr=8156;AN_amr=13612;AF_amr=0.599177;nhomalt_amr=2501;AC_nfe=31118;AN_nfe=64492;AF_nfe=0.482509;nhomalt_nfe=7553;AC_eas=2099;AN_eas=3114;AF_eas=0.674053;nhomalt_eas=705;AC_ami_male=179;AN_ami_male=426;AF_ami_male=0.420188;nhomalt_ami_male=38;AC_fin_female=1129;AN_fin_female=2488;AF_fin_female=0.453778;nhomalt_fin_female=261;faf95_afr=0.317114;faf99_afr=0.317113;faf95_sas=0.388322;faf99_sas=0.388322;faf95_adj=0.444226;faf99_adj=0.444225;faf95_amr=0.588305;faf99_amr=0.588306;faf95_nfe=0.478019;faf99_nfe=0.478019;faf95_eas=0.650036;faf99_eas=0.650036;vep=G|splice_region_variant&intron_variant|LOW|SPHKAP|ENSG00000153820|Transcript|ENST00000344657|protein_coding||2/10|,G|splice_region_variant&intron_variant|LOW|SPHKAP|ENSG00000153820|Transcript|ENST00000392056|protein_coding||2/11|
chr2	228525274	rs1435859	T	C	48803000	PASS	AC=50217;AN=143082;AF=0.350967;variant_type=snv;n_alt_alleles=1;ReadPosRankSum=0.332;MQRankSum=-0.047;RAW_MQ=1.02477e+10;DP=2825819;MQ_DP=2846785;VarDP=2825819;MQ=59.9978;QD=17.2704;FS=0;SB=579593,513106,917735,815385;InbreedingCoeff=0.0467681;AS_VQSLOD=22.4327;NEGATIVE_TRAIN_SITE;POSITIVE_TRAIN_SITE;culprit=AS_FS;SOR=0.69;AC_asj_female=644;AN_asj_female=1762;AF_asj_female=0.365494;nhomalt_asj_female=117;AC_eas_female=405;AN_eas_female=1446;AF_eas_female=0.280083;nhomalt_eas_female=59;AC_afr_male=9523;AN_afr_male=19290;AF_afr_male=0.493675;nhomalt_afr_male=2360;AC_female=25988;AN_female=73788;AF_female=0.352198;nhomalt_female=4936;AC_fin_male=3180;AN_fin_male=7924;AF_fin_male=0.401312;nhomalt_fin_male=664;AC_oth_female=356;AN_oth_female=1100;AF_oth_female=0.323636;nhomalt_oth_female=55;AC_ami=274;AN_ami=900;AF_ami=0.304444;nhomalt_ami=37;AC_oth=696;AN_oth=2152;AF_oth=0.32342;nhomalt_oth=108;AC_male=24229;AN_male=69294;AF_male=0.349655;nhomalt_male=4634;AC_ami_female=133;AN_ami_female=470;AF_ami_female=0.282979;nhomalt_ami_female=16;AC_afr=20707;AN_afr=41952;AF_afr=0.493588;nhomalt_afr=5108;AC_eas_male=519;AN_eas_male=1680;AF_eas_male=0.308929;nhomalt_eas_male=79;AC_sas=524;AN_sas=3042;AF_sas=0.172255;nhomalt_sas=44;AC_nfe_female=10838;AN_nfe_female=37370;AF_nfe_female=0.290019;nhomalt_nfe_female=1586;AC_asj_male=546;AN_asj_male=1558;AF_asj_male=0.350449;nhomalt_asj_male=98;AC_raw=50344;AN_raw=143352;AF_raw=0.351191;nhomalt_raw=9604;AC_oth_male=340;AN_oth_male=1052;AF_oth_male=0.323194;nhomalt_oth_male=53;AC_nfe_male=7865;AN_nfe_male=27150;AF_nfe_male=0.289687;nhomalt_nfe_male=1123;AC_asj=1190;AN_asj=3320;AF_asj=0.358434;nhomalt_asj=215;AC_amr_male=1677;AN_amr_male=7734;AF_amr_male=0.216835;nhomalt_amr_male=195;nhomalt=9570;AC_amr_female=1369;AN_amr_female=5910;AF_amr_female=0.231641;nhomalt_amr_female=167;AC_sas_female=86;AN_sas_female=566;AF_sas_female=0.151943;nhomalt_sas_female=3;AC_fin=4153;AN_fin=10426;AF_fin=0.398331;nhomalt_fin=849;AC_afr_female=11184;AN_afr_female=22662;AF_afr_female=0.493513;nhomalt_afr_female=2748;AC_sas_male=438;AN_sas_male=2476;AF_sas_male=0.176898;nhomalt_sas_male=41;AC_amr=3046;AN_amr=13644;AF_amr=0.223248;nhomalt_amr=362;AC_nfe=18703;AN_nfe=64520;AF_nfe=0.289879;nhomalt_nfe=2709;AC_eas=924;AN_eas=3126;AF_eas=0.295585;nhomalt_eas=138;AC_ami_male=141;AN_ami_male=430;AF_ami_male=0.327907;nhomalt_ami_male=21;AC_fin_female=973;AN_fin_female=2502;AF_fin_female=0.388889;nhomalt_fin_female=185;faf95_afr=0.487959;faf99_afr=0.487959;faf95_sas=0.160067;faf99_sas=0.160066;faf95_adj=0.348394;faf99_adj=0.348394;faf95_amr=0.216637;faf99_amr=0.216637;faf95_nfe=0.286401;faf99_nfe=0.286401;faf95_eas=0.279774;faf99_eas=0.279775;vep=C|intron_variant&non_coding_transcript_variant|MODIFIER|LINC01807|ENSG00000232023|Transcript|ENST00000432481|lincRNA||1/3|
chr2	229009563	rs1544688	T	C	76410900	PASS	AC=71399;AN=143040;AF=0.499154;variant_type=snv;n_alt_alleles=1;ReadPosRankSum=0.346;MQRankSum=-0.031;RAW_MQ=1.34681e+10;DP=3711350;MQ_DP=3741507;VarDP=3711350;MQ=59.997;QD=20.5884;FS=9.64327e-16;SB=628022,557438,1346343,1179547;InbreedingCoeff=0.0903589;AS_VQSLOD=23.8289;POSITIVE_TRAIN_SITE;culprit=AS_FS;SOR=0.706;AC_asj_female=707;AN_asj_female=1758;AF_asj_female=0.402162;nhomalt_asj_female=139;AC_eas_female=793;AN_eas_female=1438;AF_eas_female=0.55146;nhomalt_eas_female=218;AC_afr_male=13853;AN_afr_male=19286;AF_afr_male=0.718293;nhomalt_afr_male=4949;AC_female=37250;AN_female=73754;AF_female=0.505057;nhomalt_female=10158;AC_fin_male=2325;AN_fin_male=7912;AF_fin_male=0.293857;nhomalt_fin_male=358;AC_oth_female=533;AN_oth_female=1094;AF_oth_female=0.487203;nhomalt_oth_female=134;AC_ami=379;AN_ami=898;AF_ami=0.422049;nhomalt_ami=83;AC_oth=1046;AN_oth=2146;AF_oth=0.487418;nhomalt_oth=264;AC_male=34149;AN_male=69286;AF_male=0.49287;nhomalt_male=9267;AC_ami_female=196;AN_ami_female=470;AF_ami_female=0.417021;nhomalt_ami_female=45;AC_afr=29873;AN_afr=41948;AF_afr=0.712144;nhomalt_afr=10606;AC_eas_male=969;AN_eas_male=1674;AF_eas_male=0.578853;nhomalt_eas_male=281;AC_sas=952;AN_sas=3046;AF_sas=0.312541;nhomalt_sas=159;AC_nfe_female=15110;AN_nfe_female=37364;AF_nfe_female=0.4044;nhomalt_nfe_female=3087;AC_asj_male=646;AN_asj_male=1562;AF_asj_male=0.413572;nhomalt_asj_male=136;AC_raw=71556;AN_raw=143336;AF_raw=0.499219;nhomalt_raw=19480;AC_oth_male=513;AN_oth_male=1052;AF_oth_male=0.487643;nhomalt_oth_male=130;AC_nfe_male=11040;AN_nfe_male=27154;AF_nfe_male=0.40657;nhomalt_nfe_male=2270;AC_asj=1353;AN_asj=3320;AF_asj=0.40753;nhomalt_asj=275;AC_amr_male=3835;AN_amr_male=7738;AF_amr_male=0.495606;nhomalt_amr_male=974;nhomalt=19425;AC_amr_female=2964;AN_amr_female=5900;AF_amr_female=0.502373;nhomalt_amr_female=732;AC_sas_female=167;AN_sas_female=566;AF_sas_female=0.295053;nhomalt_sas_female=28;AC_fin=3085;AN_fin=10414;AF_fin=0.296236;nhomalt_fin=476;AC_afr_female=16020;AN_afr_female=22662;AF_afr_female=0.70691;nhomalt_afr_female=5657;AC_sas_male=785;AN_sas_male=2480;AF_sas_male=0.316532;nhomalt_sas_male=131;AC_amr=6799;AN_amr=13638;AF_amr=0.498534;nhomalt_amr=1706;AC_nfe=26150;AN_nfe=64518;AF_nfe=0.405313;nhomalt_nfe=5357;AC_eas=1762;AN_eas=3112;AF_eas=0.566195;nhomalt_eas=499;AC_ami_male=183;AN_ami_male=428;AF_ami_male=0.42757;nhomalt_ami_male=38;AC_fin_female=760;AN_fin_female=2502;AF_fin_female=0.303757;nhomalt_fin_female=118;faf95_afr=0.705379;faf99_afr=0.70538;faf95_sas=0.296068;faf99_sas=0.296068;faf95_adj=0.496085;faf99_adj=0.496085;faf95_amr=0.48863;faf99_amr=0.48863;faf95_nfe=0.401199;faf99_nfe=0.401199;faf95_eas=0.544192;faf99_eas=0.544193;vep=C|intron_variant&non_coding_transcript_variant|MODIFIER|PID1|ENSG00000153823|Transcript|ENST00000482518|processed_transcript||2/2|
chr2	229053092	rs13034774	C	A	47367700	PASS	AC=42176;AN=143074;AF=0.294785;variant_type=snv;n_alt_alleles=1;ReadPosRankSum=0.353;MQRankSum=-0.029;RAW_MQ=9.65698e+09;DP=2664166;MQ_DP=2682778;VarDP=2664166;MQ=59.9968;QD=17.7796;FS=0;SB=514676,536837,794048,818605;InbreedingCoeff=0.0532186;AS_VQSLOD=22.7909;POSITIVE_TRAIN_SITE;culprit=AS_FS;SOR=0.682;AC_asj_female=613;AN_asj_female=1760;AF_asj_female=0.348295;nhomalt_asj_female=121;AC_eas_female=774;AN_eas_female=1442;AF_eas_female=0.536755;nhomalt_eas_female=194;AC_afr_male=2693;AN_afr_male=19296;AF_afr_male=0.139563;nhomalt_afr_male=170;AC_female=21849;AN_female=73758;AF_female=0.296225;nhomalt_female=3651;AC_fin_male=2430;AN_fin_male=7916;AF_fin_male=0.306973;nhomalt_fin_male=400;AC_oth_female=347;AN_oth_female=1094;AF_oth_female=0.317185;nhomalt_oth_female=55;AC_ami=184;AN_ami=900;AF_ami=0.204444;nhomalt_ami=19;AC_oth=685;AN_oth=2148;AF_oth=0.318901;nhomalt_oth=103;AC_male=20327;AN_male=69316;AF_male=0.293251;nhomalt_male=3351;AC_ami_female=98;AN_ami_female=470;AF_ami_female=0.208511;nhomalt_ami_female=9;AC_afr=6057;AN_afr=41958;AF_afr=0.144359;nhomalt_afr=407;AC_eas_male=893;AN_eas_male=1682;AF_eas_male=0.530916;nhomalt_eas_male=240;AC_sas=960;AN_sas=3046;AF_sas=0.315167;nhomalt_sas=152;AC_nfe_female=13726;AN_nfe_female=37366;AF_nfe_female=0.367339;nhomalt_nfe_female=2556;AC_asj_male=563;AN_asj_male=1562;AF_asj_male=0.360435;nhomalt_asj_male=102;AC_raw=42245;AN_raw=143316;AF_raw=0.294768;nhomalt_raw=7019;AC_oth_male=338;AN_oth_male=1054;AF_oth_male=0.320683;nhomalt_oth_male=48;AC_nfe_male=9983;AN_nfe_male=27156;AF_nfe_male=0.367617;nhomalt_nfe_male=1822;AC_asj=1176;AN_asj=3322;AF_asj=0.354004;nhomalt_asj=223;AC_amr_male=2563;AN_amr_male=7738;AF_amr_male=0.331223;nhomalt_amr_male=436;nhomalt=7002;AC_amr_female=1911;AN_amr_female=5908;AF_amr_female=0.32346;nhomalt_amr_female=311;AC_sas_female=182;AN_sas_female=564;AF_sas_female=0.322695;nhomalt_sas_female=29;AC_fin=3264;AN_fin=10408;AF_fin=0.313605;nhomalt_fin=539;AC_afr_female=3364;AN_afr_female=22662;AF_afr_female=0.148442;nhomalt_afr_female=237;AC_sas_male=778;AN_sas_male=2482;AF_sas_male=0.313457;nhomalt_sas_male=123;AC_amr=4474;AN_amr=13646;AF_amr=0.327862;nhomalt_amr=747;AC_nfe=23709;AN_nfe=64522;AF_nfe=0.367456;nhomalt_nfe=4378;AC_eas=1667;AN_eas=3124;AF_eas=0.533611;nhomalt_eas=434;AC_ami_male=86;AN_ami_male=430;AF_ami_male=0.2;nhomalt_ami_male=10;AC_fin_female=834;AN_fin_female=2492;AF_fin_female=0.334671;nhomalt_fin_female=139;faf95_afr=0.141321;faf99_afr=0.141321;faf95_sas=0.298624;faf99_sas=0.298625;faf95_adj=0.292427;faf99_adj=0.292427;faf95_amr=0.319841;faf99_amr=0.319841;faf95_nfe=0.363539;faf99_nfe=0.363539;faf95_eas=0.512297;faf99_eas=0.512296;vep=A|intron_variant|MODIFIER|PID1|ENSG00000153823|Transcript|ENST00000354069|protein_coding||2/2|,A|intron_variant|MODIFIER|PID1|ENSG00000153823|Transcript|ENST00000392054|protein_coding||3/3|,A|intron_variant|MODIFIER|PID1|ENSG00000153823|Transcript|ENST00000392055|protein_coding||2/2|,A|intron_variant|MODIFIER|PID1|ENSG00000153823|Transcript|ENST00000409462|protein_coding||1/1|,A|intron_variant&non_coding_transcript_variant|MODIFIER|PID1|ENSG00000153823|Transcript|ENST00000482518|processed_transcript||2/2|,A|intron_variant&NMD_transcript_variant|MODIFIER|PID1|ENSG00000153823|Transcript|ENST00000534952|nonsense_mediated_decay||3/3|
chr2	229238655	rs6747101	C	T	70116700	PASS	AC=68133;AN=142942;AF=0.476648;variant_type=snv;n_alt_alleles=1;ReadPosRankSum=0.361;MQRankSum=-0.018;RAW_MQ=1.28324e+10;DP=3533664;MQ_DP=3564872;VarDP=3533664;MQ=59.9972;QD=19.8425;FS=0;SB=618418,595542,1187572,1132132;InbreedingCoeff=0.0141656;AS_VQSLOD=23.4583;POSITIVE_TRAIN_SITE;culprit=AS_FS;SOR=0.703;AC_asj_female=898;AN_asj_female=1762;AF_asj_female=0.509648;nhomalt_asj_female=226;AC_eas_female=314;AN_eas_female=1440;AF_eas_female=0.218056;nhomalt_eas_female=40;AC_afr_male=9950;AN_afr_male=19280;AF_afr_male=0.516079;nhomalt_afr_male=2556;AC_female=35231;AN_female=73694;AF_female=0.478071;nhomalt_female=8516;AC_fin_male=4482;AN_fin_male=7916;AF_fin_male=0.566195;nhomalt_fin_male=1260;AC_oth_female=484;AN_oth_female=1098;AF_oth_female=0.440801;nhomalt_oth_female=107;AC_ami=448;AN_ami=898;AF_ami=0.498886;nhomalt_ami=104;AC_oth=936;AN_oth=2144;AF_oth=0.436567;nhomalt_oth=206;AC_male=32902;AN_male=69248;AF_male=0.475133;nhomalt_male=7974;AC_ami_female=244;AN_ami_female=468;AF_ami_female=0.521368;nhomalt_ami_female=60;AC_afr=21499;AN_afr=41886;AF_afr=0.513274;nhomalt_afr=5529;AC_eas_male=387;AN_eas_male=1678;AF_eas_male=0.230632;nhomalt_eas_male=43;AC_sas=1026;AN_sas=3034;AF_sas=0.338167;nhomalt_sas=182;AC_nfe_female=17866;AN_nfe_female=37356;AF_nfe_female=0.478263;nhomalt_nfe_female=4226;AC_asj_male=782;AN_asj_male=1562;AF_asj_male=0.50064;nhomalt_asj_male=197;AC_raw=68312;AN_raw=143314;AF_raw=0.47666;nhomalt_raw=16534;AC_oth_male=452;AN_oth_male=1046;AF_oth_male=0.432122;nhomalt_oth_male=99;AC_nfe_male=12841;AN_nfe_male=27132;AF_nfe_male=0.473279;nhomalt_nfe_male=3050;AC_asj=1680;AN_asj=3324;AF_asj=0.505415;nhomalt_asj=423;AC_amr_male=2967;AN_amr_male=7730;AF_amr_male=0.383829;nhomalt_amr_male=578;nhomalt=16490;AC_amr_female=2241;AN_amr_female=5898;AF_amr_female=0.379959;nhomalt_amr_female=422;AC_sas_female=189;AN_sas_female=560;AF_sas_female=0.3375;nhomalt_sas_female=35;AC_fin=5928;AN_fin=10422;AF_fin=0.568797;nhomalt_fin=1687;AC_afr_female=11549;AN_afr_female=22606;AF_afr_female=0.510882;nhomalt_afr_female=2973;AC_sas_male=837;AN_sas_male=2474;AF_sas_male=0.338319;nhomalt_sas_male=147;AC_amr=5208;AN_amr=13628;AF_amr=0.382154;nhomalt_amr=1000;AC_nfe=30707;AN_nfe=64488;AF_nfe=0.476166;nhomalt_nfe=7276;AC_eas=701;AN_eas=3118;AF_eas=0.224824;nhomalt_eas=83;AC_ami_male=204;AN_ami_male=430;AF_ami_male=0.474419;nhomalt_ami_male=44;AC_fin_female=1446;AN_fin_female=2506;AF_fin_female=0.577015;nhomalt_fin_female=427;faf95_afr=0.507529;faf99_afr=0.507529;faf95_sas=0.32099;faf99_sas=0.320991;faf95_adj=0.473648;faf99_adj=0.473648;faf95_amr=0.373486;faf99_amr=0.373486;faf95_nfe=0.471704;faf99_nfe=0.471705;faf95_eas=0.211041;faf99_eas=0.211041;vep=T|intron_variant|MODIFIER|PID1|ENSG00000153823|Transcript|ENST00000392054|protein_coding||2/3|,T|intron_variant|MODIFIER|PID1|ENSG00000153823|Transcript|ENST00000392055|protein_coding||1/2|,T|intron_variant|MODIFIER|PID1|ENSG00000153823|Transcript|ENST00000409462|protein_coding||1/1|,T|intron_variant&non_coding_transcript_variant|MODIFIER|PID1|ENSG00000153823|Transcript|ENST00000482518|processed_transcript||1/2|,T|upstream_gene_variant|MODIFIER|RN7SKP283|ENSG00000253006|Transcript|ENST00000517197|misc_RNA|||,T|intron_variant&NMD_transcript_variant|MODIFIER|PID1|ENSG00000153823|Transcript|ENST00000534952|nonsense_mediated_decay||1/3|
chr2	229412428	rs6732014	A	G	67296500	PASS	AC=58777;AN=143130;AF=0.410655;variant_type=snv;n_alt_alleles=1;ReadPosRankSum=0.414;MQRankSum=-0.023;RAW_MQ=1.26569e+10;DP=3487310;MQ_DP=3516155;VarDP=3487310;MQ=59.9971;QD=19.2975;FS=2.89298e-15;SB=569442,659487,1049030,1209351;InbreedingCoeff=0.0653374;AS_VQSLOD=23.3539;POSITIVE_TRAIN_SITE;culprit=AS_FS;SOR=0.689;AC_asj_female=914;AN_asj_female=1760;AF_asj_female=0.519318;nhomalt_asj_female=242;AC_eas_female=463;AN_eas_female=1448;AF_eas_female=0.319751;nhomalt_eas_female=72;AC_afr_male=4427;AN_afr_male=19304;AF_afr_male=0.229331;nhomalt_afr_male=523;AC_female=30305;AN_female=73812;AF_female=0.41057;nhomalt_female=6775;AC_fin_male=4100;AN_fin_male=7902;AF_fin_male=0.518856;nhomalt_fin_male=1077;AC_oth_female=489;AN_oth_female=1096;AF_oth_female=0.446168;nhomalt_oth_female=103;AC_ami=521;AN_ami=894;AF_ami=0.582774;nhomalt_ami=148;AC_oth=951;AN_oth=2150;AF_oth=0.442326;nhomalt_oth=205;AC_male=28472;AN_male=69318;AF_male=0.410745;nhomalt_male=6417;AC_ami_female=273;AN_ami_female=466;AF_ami_female=0.585837;nhomalt_ami_female=79;AC_afr=9806;AN_afr=41992;AF_afr=0.233521;nhomalt_afr=1157;AC_eas_male=509;AN_eas_male=1684;AF_eas_male=0.302257;nhomalt_eas_male=78;AC_sas=1182;AN_sas=3048;AF_sas=0.387795;nhomalt_sas=236;AC_nfe_female=18697;AN_nfe_female=37378;AF_nfe_female=0.500214;nhomalt_nfe_female=4679;AC_asj_male=822;AN_asj_male=1562;AF_asj_male=0.526248;nhomalt_asj_male=221;AC_raw=58902;AN_raw=143374;AF_raw=0.410828;nhomalt_raw=13233;AC_oth_male=462;AN_oth_male=1054;AF_oth_male=0.43833;nhomalt_oth_male=102;AC_nfe_male=13727;AN_nfe_male=27166;AF_nfe_male=0.505301;nhomalt_nfe_male=3453;AC_asj=1736;AN_asj=3322;AF_asj=0.522577;nhomalt_asj=463;AC_amr_male=3209;AN_amr_male=7736;AF_amr_male=0.414814;nhomalt_amr_male=705;nhomalt=13192;AC_amr_female=2585;AN_amr_female=5910;AF_amr_female=0.437394;nhomalt_amr_female=587;AC_sas_female=214;AN_sas_female=566;AF_sas_female=0.378092;nhomalt_sas_female=47;AC_fin=5391;AN_fin=10402;AF_fin=0.518266;nhomalt_fin=1409;AC_afr_female=5379;AN_afr_female=22688;AF_afr_female=0.237086;nhomalt_afr_female=634;AC_sas_male=968;AN_sas_male=2482;AF_sas_male=0.390008;nhomalt_sas_male=189;AC_amr=5794;AN_amr=13646;AF_amr=0.424593;nhomalt_amr=1292;AC_nfe=32424;AN_nfe=64544;AF_nfe=0.502355;nhomalt_nfe=8132;AC_eas=972;AN_eas=3132;AF_eas=0.310345;nhomalt_eas=150;AC_ami_male=248;AN_ami_male=428;AF_ami_male=0.579439;nhomalt_ami_male=69;AC_fin_female=1291;AN_fin_female=2500;AF_fin_female=0.5164;nhomalt_fin_female=332;faf95_afr=0.229655;faf99_afr=0.229655;faf95_sas=0.36943;faf99_sas=0.36943;faf95_adj=0.407872;faf99_adj=0.407872;faf95_amr=0.415459;faf99_amr=0.41546;faf95_nfe=0.497774;faf99_nfe=0.497775;faf95_eas=0.294155;faf99_eas=0.294155;vep=G|intron_variant|MODIFIER|DNER|ENSG00000187957|Transcript|ENST00000341772|protein_coding||9/12|,G|regulatory_region_variant|MODIFIER|||RegulatoryFeature|ENSR00000131583|promoter_flanking_region|||
chr2	229519649	rs11695055	C	A	49896400	PASS	AC=47832;AN=142964;AF=0.334574;variant_type=snv;n_alt_alleles=1;ReadPosRankSum=0.313;MQRankSum=0;RAW_MQ=9.92781e+09;DP=2740483;MQ_DP=2757974;VarDP=2740483;MQ=59.9973;QD=18.2071;FS=0;SB=551691,502161,901118,785541;InbreedingCoeff=0.0719523;AS_VQSLOD=21.0751;NEGATIVE_TRAIN_SITE;POSITIVE_TRAIN_SITE;culprit=AS_FS;SOR=0.737;AC_asj_female=982;AN_asj_female=1760;AF_asj_female=0.557955;nhomalt_asj_female=275;AC_eas_female=219;AN_eas_female=1444;AF_eas_female=0.151662;nhomalt_eas_female=18;AC_afr_male=3056;AN_afr_male=19306;AF_afr_male=0.158293;nhomalt_afr_male=248;AC_female=24587;AN_female=73702;AF_female=0.3336;nhomalt_female=4682;AC_fin_male=3119;AN_fin_male=7878;AF_fin_male=0.395913;nhomalt_fin_male=595;AC_oth_female=360;AN_oth_female=1100;AF_oth_female=0.327273;nhomalt_oth_female=61;AC_ami=525;AN_ami=898;AF_ami=0.584633;nhomalt_ami=150;AC_oth=766;AN_oth=2150;AF_oth=0.356279;nhomalt_oth=136;AC_male=23245;AN_male=69262;AF_male=0.33561;nhomalt_male=4457;AC_ami_female=279;AN_ami_female=468;AF_ami_female=0.596154;nhomalt_ami_female=82;AC_afr=6800;AN_afr=41938;AF_afr=0.162144;nhomalt_afr=576;AC_eas_male=251;AN_eas_male=1686;AF_eas_male=0.148873;nhomalt_eas_male=17;AC_sas=1064;AN_sas=3044;AF_sas=0.34954;nhomalt_sas=213;AC_nfe_female=15407;AN_nfe_female=37346;AF_nfe_female=0.412548;nhomalt_nfe_female=3194;AC_asj_male=898;AN_asj_male=1558;AF_asj_male=0.57638;nhomalt_asj_male=251;AC_raw=47992;AN_raw=143314;AF_raw=0.334873;nhomalt_raw=9184;AC_oth_male=406;AN_oth_male=1050;AF_oth_male=0.386667;nhomalt_oth_male=75;AC_nfe_male=11280;AN_nfe_male=27144;AF_nfe_male=0.415561;nhomalt_nfe_male=2382;AC_asj=1880;AN_asj=3318;AF_asj=0.566606;nhomalt_asj=526;AC_amr_male=3127;AN_amr_male=7730;AF_amr_male=0.404528;nhomalt_amr_male=653;nhomalt=9139;AC_amr_female=2380;AN_amr_female=5890;AF_amr_female=0.404075;nhomalt_amr_female=481;AC_sas_female=202;AN_sas_female=564;AF_sas_female=0.358156;nhomalt_sas_female=45;AC_fin=4133;AN_fin=10376;AF_fin=0.398323;nhomalt_fin=793;AC_afr_female=3744;AN_afr_female=22632;AF_afr_female=0.165429;nhomalt_afr_female=328;AC_sas_male=862;AN_sas_male=2480;AF_sas_male=0.347581;nhomalt_sas_male=168;AC_amr=5507;AN_amr=13620;AF_amr=0.404332;nhomalt_amr=1134;AC_nfe=26687;AN_nfe=64490;AF_nfe=0.413816;nhomalt_nfe=5576;AC_eas=470;AN_eas=3130;AF_eas=0.15016;nhomalt_eas=35;AC_ami_male=246;AN_ami_male=430;AF_ami_male=0.572093;nhomalt_ami_male=68;AC_fin_female=1014;AN_fin_female=2498;AF_fin_female=0.405925;nhomalt_fin_female=198;faf95_afr=0.158923;faf99_afr=0.158923;faf95_sas=0.332103;faf99_sas=0.332102;faf95_adj=0.33206;faf99_adj=0.332061;faf95_amr=0.395411;faf99_amr=0.395411;faf95_nfe=0.409658;faf99_nfe=0.409658;faf95_eas=0.138951;faf99_eas=0.13895;vep=A|intron_variant|MODIFIER|DNER|ENSG00000187957|Transcript|ENST00000341772|protein_coding||5/12|,A|regulatory_region_variant|MODIFIER|||RegulatoryFeature|ENSR00000639251|enhancer|||
chr2	229588898	rs17581619	G	A	40129700	PASS	AC=36472;AN=143098;AF=0.254874;variant_type=snv;n_alt_alleles=1;ReadPosRankSum=0.365;MQRankSum=-0.033;RAW_MQ=8.51671e+09;DP=2347323;MQ_DP=2365899;VarDP=2347323;MQ=59.9982;QD=17.096;FS=4.82164e-16;SB=481240,492123,681412,692548;InbreedingCoeff=0.0370679;AS_VQSLOD=22.5724;POSITIVE_TRAIN_SITE;culprit=AS_FS;SOR=0.687;AC_asj_female=475;AN_asj_female=1762;AF_asj_female=0.26958;nhomalt_asj_female=70;AC_eas_female=438;AN_eas_female=1440;AF_eas_female=0.304167;nhomalt_eas_female=70;AC_afr_male=2541;AN_afr_male=19302;AF_afr_male=0.131644;nhomalt_afr_male=175;AC_female=19018;AN_female=73784;AF_female=0.257752;nhomalt_female=2721;AC_fin_male=2026;AN_fin_male=7908;AF_fin_male=0.256196;nhomalt_fin_male=261;AC_oth_female=283;AN_oth_female=1100;AF_oth_female=0.257273;nhomalt_oth_female=40;AC_ami=357;AN_ami=896;AF_ami=0.398438;nhomalt_ami=63;AC_oth=583;AN_oth=2154;AF_oth=0.270659;nhomalt_oth=83;AC_male=17454;AN_male=69314;AF_male=0.251811;nhomalt_male=2423;AC_ami_female=185;AN_ami_female=468;AF_ami_female=0.395299;nhomalt_ami_female=31;AC_afr=5677;AN_afr=41992;AF_afr=0.135192;nhomalt_afr=398;AC_eas_male=488;AN_eas_male=1678;AF_eas_male=0.290822;nhomalt_eas_male=74;AC_sas=663;AN_sas=3038;AF_sas=0.218236;nhomalt_sas=76;AC_nfe_female=11898;AN_nfe_female=37356;AF_nfe_female=0.318503;nhomalt_nfe_female=1930;AC_asj_male=411;AN_asj_male=1562;AF_asj_male=0.263124;nhomalt_asj_male=56;AC_raw=36548;AN_raw=143342;AF_raw=0.254971;nhomalt_raw=5164;AC_oth_male=300;AN_oth_male=1054;AF_oth_male=0.28463;nhomalt_oth_male=43;AC_nfe_male=8519;AN_nfe_male=27168;AF_nfe_male=0.313567;nhomalt_nfe_male=1326;AC_asj=886;AN_asj=3324;AF_asj=0.266546;nhomalt_asj=126;AC_amr_male=2459;AN_amr_male=7742;AF_amr_male=0.317618;nhomalt_amr_male=399;nhomalt=5144;AC_amr_female=1860;AN_amr_female=5900;AF_amr_female=0.315254;nhomalt_amr_female=280;AC_sas_female=125;AN_sas_female=566;AF_sas_female=0.220848;nhomalt_sas_female=19;AC_fin=2644;AN_fin=10410;AF_fin=0.253987;nhomalt_fin=319;AC_afr_female=3136;AN_afr_female=22690;AF_afr_female=0.138211;nhomalt_afr_female=223;AC_sas_male=538;AN_sas_male=2472;AF_sas_male=0.217638;nhomalt_sas_male=57;AC_amr=4319;AN_amr=13642;AF_amr=0.316596;nhomalt_amr=679;AC_nfe=20417;AN_nfe=64524;AF_nfe=0.316425;nhomalt_nfe=3256;AC_eas=926;AN_eas=3118;AF_eas=0.296985;nhomalt_eas=144;AC_ami_male=172;AN_ami_male=428;AF_ami_male=0.401869;nhomalt_ami_male=32;AC_fin_female=618;AN_fin_female=2502;AF_fin_female=0.247002;nhomalt_fin_female=58;faf95_afr=0.132254;faf99_afr=0.132255;faf95_sas=0.204483;faf99_sas=0.204483;faf95_adj=0.252683;faf99_adj=0.252683;faf95_amr=0.308713;faf99_amr=0.308713;faf95_nfe=0.312791;faf99_nfe=0.312791;faf95_eas=0.281116;faf99_eas=0.281116;vep=A|intron_variant|MODIFIER|DNER|ENSG00000187957|Transcript|ENST00000341772|protein_coding||2/12|,A|upstream_gene_variant|MODIFIER|DNER|ENSG00000187957|Transcript|ENST00000482831|processed_transcript|||,A|regulatory_region_variant|MODIFIER|||RegulatoryFeature|ENSR00000639263|enhancer|||
chr2	229659588	rs12052464	T	G	60283100	PASS	AC=58350;AN=142924;AF=0.408259;variant_type=snv;n_alt_alleles=1;ReadPosRankSum=0.4;MQRankSum=-0.058;RAW_MQ=1.10771e+10;DP=3050911;MQ_DP=3077187;VarDP=3050911;MQ=59.9979;QD=19.7591;FS=1.44649e-15;SB=548253,498532,1047455,956671;InbreedingCoeff=0.0986401;AS_VQSLOD=22.4338;POSITIVE_TRAIN_SITE;culprit=AS_FS;SOR=0.689;AC_asj_female=721;AN_asj_female=1758;AF_asj_female=0.410125;nhomalt_asj_female=152;AC_eas_female=626;AN_eas_female=1438;AF_eas_female=0.435327;nhomalt_eas_female=130;AC_afr_male=3549;AN_afr_male=19292;AF_afr_male=0.183962;nhomalt_afr_male=329;AC_female=30199;AN_female=73712;AF_female=0.409689;nhomalt_female=7109;AC_fin_male=3407;AN_fin_male=7896;AF_fin_male=0.431484;nhomalt_fin_male=729;AC_oth_female=463;AN_oth_female=1100;AF_oth_female=0.420909;nhomalt_oth_female=93;AC_ami=527;AN_ami=900;AF_ami=0.585556;nhomalt_ami=160;AC_oth=928;AN_oth=2148;AF_oth=0.43203;nhomalt_oth=198;AC_male=28151;AN_male=69212;AF_male=0.406736;nhomalt_male=6500;AC_ami_female=271;AN_ami_female=470;AF_ami_female=0.576596;nhomalt_ami_female=81;AC_afr=7782;AN_afr=41942;AF_afr=0.185542;nhomalt_afr=730;AC_eas_male=739;AN_eas_male=1676;AF_eas_male=0.440931;nhomalt_eas_male=162;AC_sas=1252;AN_sas=3028;AF_sas=0.413474;nhomalt_sas=254;AC_nfe_female=20067;AN_nfe_female=37352;AF_nfe_female=0.53724;nhomalt_nfe_female=5404;AC_asj_male=651;AN_asj_male=1556;AF_asj_male=0.41838;nhomalt_asj_male=136;AC_raw=58550;AN_raw=143328;AF_raw=0.408504;nhomalt_raw=13667;AC_oth_male=465;AN_oth_male=1048;AF_oth_male=0.443702;nhomalt_oth_male=105;AC_nfe_male=14721;AN_nfe_male=27134;AF_nfe_male=0.54253;nhomalt_nfe_male=4051;AC_asj=1372;AN_asj=3314;AF_asj=0.414001;nhomalt_asj=288;AC_amr_male=3346;AN_amr_male=7708;AF_amr_male=0.434094;nhomalt_amr_male=705;nhomalt=13609;AC_amr_female=2449;AN_amr_female=5884;AF_amr_female=0.416213;nhomalt_amr_female=541;AC_sas_female=235;AN_sas_female=556;AF_sas_female=0.422662;nhomalt_sas_female=50;AC_fin=4541;AN_fin=10400;AF_fin=0.436635;nhomalt_fin=986;AC_afr_female=4233;AN_afr_female=22650;AF_afr_female=0.186887;nhomalt_afr_female=401;AC_sas_male=1017;AN_sas_male=2472;AF_sas_male=0.411408;nhomalt_sas_male=204;AC_amr=5795;AN_amr=13592;AF_amr=0.426354;nhomalt_amr=1246;AC_nfe=34788;AN_nfe=64486;AF_nfe=0.539466;nhomalt_nfe=9455;AC_eas=1365;AN_eas=3114;AF_eas=0.438343;nhomalt_eas=292;AC_ami_male=256;AN_ami_male=430;AF_ami_male=0.595349;nhomalt_ami_male=79;AC_fin_female=1134;AN_fin_female=2504;AF_fin_female=0.452875;nhomalt_fin_female=257;faf95_afr=0.182096;faf99_afr=0.182096;faf95_sas=0.394442;faf99_sas=0.394443;faf95_adj=0.405482;faf99_adj=0.405482;faf95_amr=0.417183;faf99_amr=0.417183;faf95_nfe=0.534717;faf99_nfe=0.534717;faf95_eas=0.419011;faf99_eas=0.419011;vep=G|intron_variant|MODIFIER|DNER|ENSG00000187957|Transcript|ENST00000341772|protein_coding||1/12|
chr2	230164657	rs6726336	T	C	73074200	PASS	AC=64105;AN=143100;AF=0.447973;variant_type=snv;n_alt_alleles=1;ReadPosRankSum=0.378;MQRankSum=0.013;RAW_MQ=1.30663e+10;DP=3604091;MQ_DP=3629967;VarDP=3604091;MQ=59.9963;QD=20.2754;FS=9.64327e-16;SB=517834,684418,1030257,1371582;InbreedingCoeff=0.0717597;AS_VQSLOD=22.94;POSITIVE_TRAIN_SITE;culprit=AS_FS;SOR=0.7;AC_asj_female=855;AN_asj_female=1760;AF_asj_female=0.485795;nhomalt_asj_female=206;AC_eas_female=1030;AN_eas_female=1442;AF_eas_female=0.714286;nhomalt_eas_female=367;AC_afr_male=4857;AN_afr_male=19316;AF_afr_male=0.25145;nhomalt_afr_male=626;AC_female=32657;AN_female=73760;AF_female=0.442747;nhomalt_female=7900;AC_fin_male=4080;AN_fin_male=7922;AF_fin_male=0.515021;nhomalt_fin_male=1045;AC_oth_female=528;AN_oth_female=1094;AF_oth_female=0.482633;nhomalt_oth_female=134;AC_ami=463;AN_ami=898;AF_ami=0.51559;nhomalt_ami=126;AC_oth=1038;AN_oth=2146;AF_oth=0.483691;nhomalt_oth=262;AC_male=31448;AN_male=69340;AF_male=0.453533;nhomalt_male=7726;AC_ami_female=252;AN_ami_female=470;AF_ami_female=0.53617;nhomalt_ami_female=71;AC_afr=10607;AN_afr=41970;AF_afr=0.252728;nhomalt_afr=1347;AC_eas_male=1199;AN_eas_male=1680;AF_eas_male=0.71369;nhomalt_eas_male=431;AC_sas=1937;AN_sas=3042;AF_sas=0.636752;nhomalt_sas=616;AC_nfe_female=19511;AN_nfe_female=37380;AF_nfe_female=0.521964;nhomalt_nfe_female=5119;AC_asj_male=801;AN_asj_male=1562;AF_asj_male=0.512804;nhomalt_asj_male=199;AC_raw=64226;AN_raw=143358;AF_raw=0.448011;nhomalt_raw=15659;AC_oth_male=510;AN_oth_male=1052;AF_oth_male=0.484791;nhomalt_oth_male=128;AC_nfe_male=14284;AN_nfe_male=27156;AF_nfe_male=0.525998;nhomalt_nfe_male=3746;AC_asj=1656;AN_asj=3322;AF_asj=0.498495;nhomalt_asj=405;AC_amr_male=3953;AN_amr_male=7742;AF_amr_male=0.510592;nhomalt_amr_male=1016;nhomalt=15626;AC_amr_female=3029;AN_amr_female=5906;AF_amr_female=0.512868;nhomalt_amr_female=796;AC_sas_female=384;AN_sas_female=560;AF_sas_female=0.685714;nhomalt_sas_female=136;AC_fin=5398;AN_fin=10416;AF_fin=0.518241;nhomalt_fin=1395;AC_afr_female=5750;AN_afr_female=22654;AF_afr_female=0.253818;nhomalt_afr_female=721;AC_sas_male=1553;AN_sas_male=2482;AF_sas_male=0.625705;nhomalt_sas_male=480;AC_amr=6982;AN_amr=13648;AF_amr=0.511577;nhomalt_amr=1812;AC_nfe=33795;AN_nfe=64536;AF_nfe=0.523661;nhomalt_nfe=8865;AC_eas=2229;AN_eas=3122;AF_eas=0.713965;nhomalt_eas=798;AC_ami_male=211;AN_ami_male=428;AF_ami_male=0.492991;nhomalt_ami_male=55;AC_fin_female=1318;AN_fin_female=2494;AF_fin_female=0.528468;nhomalt_fin_female=350;faf95_afr=0.248705;faf99_afr=0.248705;faf95_sas=0.613142;faf99_sas=0.613142;faf95_adj=0.445067;faf99_adj=0.445067;faf95_amr=0.501547;faf99_amr=0.501548;faf95_nfe=0.518984;faf99_nfe=0.518984;faf95_eas=0.689274;faf99_eas=0.689274;vep=C|downstream_gene_variant|MODIFIER|SP110|ENSG00000135899|Transcript|ENST00000258381|protein_coding|||,C|downstream_gene_variant|MODIFIER|SP110|ENSG00000135899|Transcript|ENST00000358662|protein_coding|||,C|intron_variant&non_coding_transcript_variant|MODIFIER|AC009950.1|ENSG00000225963|Transcript|ENST00000445199|antisense||2/2|,C|intron_variant&non_coding_transcript_variant|MODIFIER|AC009950.1|ENSG00000225963|Transcript|ENST00000454058|antisense||1/2|,C|downstream_gene_variant|MODIFIER|SP110|ENSG00000135899|Transcript|ENST00000463022|retained_intron|||,C|downstream_gene_variant|MODIFIER|SP110|ENSG00000135899|Transcript|ENST00000477068|retained_intron|||,C|downstream_gene_variant|MODIFIER|SP110|ENSG00000135899|Transcript|ENST00000480916|processed_transcript|||,C|downstream_gene_variant|MODIFIER|SP110|ENSG00000135899|Transcript|ENST00000483067|retained_intron|||,C|upstream_gene_variant|MODIFIER|AC009950.1|ENSG00000225963|Transcript|ENST00000609120|antisense|||,C|intron_variant&non_coding_transcript_variant|MODIFIER|AC009950.1|ENSG00000225963|Transcript|ENST00000625295|antisense||2/4|,C|intron_variant&non_coding_transcript_variant|MODIFIER|AC009950.1|ENSG00000225963|Transcript|ENST00000625550|antisense||2/3|,C|intron_variant&non_coding_transcript_variant|MODIFIER|AC009950.1|ENSG00000225963|Transcript|ENST00000626428|antisense||1/3|,C|intron_variant&non_coding_transcript_variant|MODIFIER|AC009950.1|ENSG00000225963|Transcript|ENST00000628587|antisense||1/3|,C|intron_variant&non_coding_transcript_variant|MODIFIER|AC009950.1|ENSG00000225963|Transcript|ENST00000630748|antisense||2/4|
chr2	230216669	rs7580900	T	C	93511300	PASS	AC=72483;AN=142902;AF=0.507222;variant_type=snv;n_alt_alleles=1;ReadPosRankSum=0.332;MQRankSum=-0.017;RAW_MQ=1.3787e+10;DP=3793938;MQ_DP=3830134;VarDP=3793938;MQ=59.9967;QD=24.6476;FS=4.82164e-16;SB=642809,609836,1303154,1238139;InbreedingCoeff=0.0193674;AS_VQSLOD=24.0863;POSITIVE_TRAIN_SITE;culprit=AS_FS;SOR=0.692;AC_asj_female=847;AN_asj_female=1760;AF_asj_female=0.48125;nhomalt_asj_female=200;AC_eas_female=584;AN_eas_female=1444;AF_eas_female=0.404432;nhomalt_eas_female=111;AC_afr_male=11673;AN_afr_male=19290;AF_afr_male=0.605132;nhomalt_afr_male=3563;AC_female=37228;AN_female=73668;AF_female=0.505348;nhomalt_female=9473;AC_fin_male=4537;AN_fin_male=7898;AF_fin_male=0.574449;nhomalt_fin_male=1301;AC_oth_female=517;AN_oth_female=1100;AF_oth_female=0.47;nhomalt_oth_female=119;AC_ami=468;AN_ami=896;AF_ami=0.522321;nhomalt_ami=114;AC_oth=1025;AN_oth=2150;AF_oth=0.476744;nhomalt_oth=245;AC_male=35255;AN_male=69234;AF_male=0.509215;nhomalt_male=9247;AC_ami_female=239;AN_ami_female=466;AF_ami_female=0.512876;nhomalt_ami_female=55;AC_afr=25395;AN_afr=41888;AF_afr=0.60626;nhomalt_afr=7656;AC_eas_male=669;AN_eas_male=1676;AF_eas_male=0.399165;nhomalt_eas_male=137;AC_sas=1501;AN_sas=3042;AF_sas=0.493425;nhomalt_sas=361;AC_nfe_female=17087;AN_nfe_female=37338;AF_nfe_female=0.45763;nhomalt_nfe_female=3907;AC_asj_male=726;AN_asj_male=1562;AF_asj_male=0.464789;nhomalt_asj_male=164;AC_raw=72750;AN_raw=143344;AF_raw=0.50752;nhomalt_raw=18808;AC_oth_male=508;AN_oth_male=1050;AF_oth_male=0.48381;nhomalt_oth_male=126;AC_nfe_male=12548;AN_nfe_male=27110;AF_nfe_male=0.462855;nhomalt_nfe_male=2932;AC_asj=1573;AN_asj=3322;AF_asj=0.47351;nhomalt_asj=364;AC_amr_male=3149;AN_amr_male=7740;AF_amr_male=0.406848;nhomalt_amr_male=671;nhomalt=18720;AC_amr_female=2513;AN_amr_female=5894;AF_amr_female=0.426366;nhomalt_amr_female=522;AC_sas_female=285;AN_sas_female=564;AF_sas_female=0.505319;nhomalt_sas_female=67;AC_fin=5971;AN_fin=10402;AF_fin=0.574024;nhomalt_fin=1700;AC_afr_female=13722;AN_afr_female=22598;AF_afr_female=0.607222;nhomalt_afr_female=4093;AC_sas_male=1216;AN_sas_male=2478;AF_sas_male=0.490718;nhomalt_sas_male=294;AC_amr=5662;AN_amr=13634;AF_amr=0.415285;nhomalt_amr=1193;AC_nfe=29635;AN_nfe=64448;AF_nfe=0.459828;nhomalt_nfe=6839;AC_eas=1253;AN_eas=3120;AF_eas=0.401603;nhomalt_eas=248;AC_ami_male=229;AN_ami_male=430;AF_ami_male=0.532558;nhomalt_ami_male=59;AC_fin_female=1434;AN_fin_female=2504;AF_fin_female=0.572684;nhomalt_fin_female=399;faf95_afr=0.600015;faf99_afr=0.600015;faf95_sas=0.472665;faf99_sas=0.472664;faf95_adj=0.504127;faf99_adj=0.504126;faf95_amr=0.406248;faf99_amr=0.406249;faf95_nfe=0.455443;faf99_nfe=0.455443;faf95_eas=0.383124;faf99_eas=0.383125;vep=C|intron_variant|MODIFIER|SP110|ENSG00000135899|Transcript|ENST00000258381|protein_coding||2/18|,C|intron_variant|MODIFIER|SP110|ENSG00000135899|Transcript|ENST00000258382|protein_coding||2/14|,C|intron_variant|MODIFIER|SP110|ENSG00000135899|Transcript|ENST00000358662|protein_coding||2/17|,C|intron_variant|MODIFIER|SP110|ENSG00000135899|Transcript|ENST00000392048|protein_coding||2/14|,C|intron_variant|MODIFIER|SP110|ENSG00000135899|Transcript|ENST00000409815|protein_coding||3/5|,C|downstream_gene_variant|MODIFIER|SP140|ENSG00000079263|Transcript|ENST00000441657|processed_transcript|||,C|intron_variant|MODIFIER|SP110|ENSG00000135899|Transcript|ENST00000455674|protein_coding||2/4|,C|intron_variant|MODIFIER|SP140|ENSG00000079263|Transcript|ENST00000456542|protein_coding||3/4|,C|intron_variant&non_coding_transcript_variant|MODIFIER|SP110|ENSG00000135899|Transcript|ENST00000462232|processed_transcript||1/3|,C|upstream_gene_variant|MODIFIER|SP110|ENSG00000135899|Transcript|ENST00000486146|processed_transcript|||,C|intron_variant|MODIFIER|SP110|ENSG00000135899|Transcript|ENST00000540870|protein_coding||3/15|
chr2	230592903	rs6735336	C	T	73675700	PASS	AC=65529;AN=142990;AF=0.458277;variant_type=snv;n_alt_alleles=1;ReadPosRankSum=0.321;MQRankSum=-0.022;RAW_MQ=1.29441e+10;DP=3563938;MQ_DP=3595892;VarDP=3563938;MQ=59.9975;QD=20.6726;FS=0;SB=598268,616263,1146880,1202527;InbreedingCoeff=0.0249573;AS_VQSLOD=23.7232;POSITIVE_TRAIN_SITE;culprit=AS_FS;SOR=0.711;AC_asj_female=923;AN_asj_female=1762;AF_asj_female=0.523837;nhomalt_asj_female=243;AC_eas_female=440;AN_eas_female=1442;AF_eas_female=0.305132;nhomalt_eas_female=68;AC_afr_male=7093;AN_afr_male=19276;AF_afr_male=0.367971;nhomalt_afr_male=1313;AC_female=33965;AN_female=73728;AF_female=0.46068;nhomalt_female=8060;AC_fin_male=3979;AN_fin_male=7922;AF_fin_male=0.502272;nhomalt_fin_male=1013;AC_oth_female=487;AN_oth_female=1092;AF_oth_female=0.445971;nhomalt_oth_female=107;AC_ami=319;AN_ami=898;AF_ami=0.355234;nhomalt_ami=57;AC_oth=990;AN_oth=2144;AF_oth=0.461754;nhomalt_oth=233;AC_male=31564;AN_male=69262;AF_male=0.455719;nhomalt_male=7391;AC_ami_female=167;AN_ami_female=468;AF_ami_female=0.356838;nhomalt_ami_female=28;AC_afr=15344;AN_afr=41904;AF_afr=0.36617;nhomalt_afr=2828;AC_eas_male=501;AN_eas_male=1678;AF_eas_male=0.29857;nhomalt_eas_male=65;AC_sas=1337;AN_sas=3046;AF_sas=0.438936;nhomalt_sas=296;AC_nfe_female=19797;AN_nfe_female=37364;AF_nfe_female=0.529842;nhomalt_nfe_female=5250;AC_asj_male=793;AN_asj_male=1562;AF_asj_male=0.507682;nhomalt_asj_male=210;AC_raw=65675;AN_raw=143344;AF_raw=0.458164;nhomalt_raw=15489;AC_oth_male=503;AN_oth_male=1052;AF_oth_male=0.478137;nhomalt_oth_male=126;AC_nfe_male=14281;AN_nfe_male=27128;AF_nfe_male=0.52643;nhomalt_nfe_male=3739;AC_asj=1716;AN_asj=3324;AF_asj=0.516245;nhomalt_asj=453;AC_amr_male=3176;AN_amr_male=7732;AF_amr_male=0.41076;nhomalt_amr_male=662;nhomalt=15451;AC_amr_female=2441;AN_amr_female=5904;AF_amr_female=0.413449;nhomalt_amr_female=495;AC_sas_female=251;AN_sas_female=564;AF_sas_female=0.445035;nhomalt_sas_female=62;AC_fin=5187;AN_fin=10426;AF_fin=0.497506;nhomalt_fin=1305;AC_afr_female=8251;AN_afr_female=22628;AF_afr_female=0.364637;nhomalt_afr_female=1515;AC_sas_male=1086;AN_sas_male=2482;AF_sas_male=0.43755;nhomalt_sas_male=234;AC_amr=5617;AN_amr=13636;AF_amr=0.411924;nhomalt_amr=1157;AC_nfe=34078;AN_nfe=64492;AF_nfe=0.528407;nhomalt_nfe=8989;AC_eas=941;AN_eas=3120;AF_eas=0.301603;nhomalt_eas=133;AC_ami_male=152;AN_ami_male=430;AF_ami_male=0.353488;nhomalt_ami_male=29;AC_fin_female=1208;AN_fin_female=2504;AF_fin_female=0.482428;nhomalt_fin_female=292;faf95_afr=0.361322;faf99_afr=0.361321;faf95_sas=0.419379;faf99_sas=0.419379;faf95_adj=0.455335;faf99_adj=0.455335;faf95_amr=0.402925;faf99_amr=0.402925;faf95_nfe=0.523707;faf99_nfe=0.523707;faf95_eas=0.285614;faf99_eas=0.285615;vep=T|regulatory_region_variant|MODIFIER|||RegulatoryFeature|ENSR00000639469|promoter_flanking_region|||,T|intergenic_variant|MODIFIER|||Intergenic|||||
chr2	230860596	rs6714365	A	G	67124500	PASS	AC=58139;AN=143090;AF=0.406311;variant_type=snv;n_alt_alleles=1;ReadPosRankSum=0.381;MQRankSum=0;RAW_MQ=1.27666e+10;DP=3488272;MQ_DP=3547115;VarDP=3488272;MQ=59.993;QD=19.2429;FS=0;SB=640160,572574,1193598,1081940;InbreedingCoeff=0.0664937;AS_VQSLOD=22.9405;POSITIVE_TRAIN_SITE;culprit=AS_FS;SOR=0.68;AC_asj_female=801;AN_asj_female=1758;AF_asj_female=0.455631;nhomalt_asj_female=177;AC_eas_female=1246;AN_eas_female=1448;AF_eas_female=0.860497;nhomalt_eas_female=539;AC_afr_male=4790;AN_afr_male=19320;AF_afr_male=0.24793;nhomalt_afr_male=607;AC_female=29281;AN_female=73780;AF_female=0.396869;nhomalt_female=6453;AC_fin_male=3913;AN_fin_male=7920;AF_fin_male=0.494066;nhomalt_fin_male=922;AC_oth_female=491;AN_oth_female=1100;AF_oth_female=0.446364;nhomalt_oth_female=116;AC_ami=414;AN_ami=900;AF_ami=0.46;nhomalt_ami=89;AC_oth=1000;AN_oth=2152;AF_oth=0.464684;nhomalt_oth=242;AC_male=28858;AN_male=69310;AF_male=0.416361;nhomalt_male=6504;AC_ami_female=209;AN_ami_female=470;AF_ami_female=0.444681;nhomalt_ami_female=45;AC_afr=10457;AN_afr=41996;AF_afr=0.249;nhomalt_afr=1337;AC_eas_male=1401;AN_eas_male=1680;AF_eas_male=0.833929;nhomalt_eas_male=585;AC_sas=1570;AN_sas=3036;AF_sas=0.517128;nhomalt_sas=400;AC_nfe_female=15956;AN_nfe_female=37370;AF_nfe_female=0.426974;nhomalt_nfe_female=3435;AC_asj_male=697;AN_asj_male=1562;AF_asj_male=0.446223;nhomalt_asj_male=151;AC_raw=58268;AN_raw=143350;AF_raw=0.406474;nhomalt_raw=12992;AC_oth_male=509;AN_oth_male=1052;AF_oth_male=0.48384;nhomalt_oth_male=126;AC_nfe_male=11770;AN_nfe_male=27142;AF_nfe_male=0.433645;nhomalt_nfe_male=2530;AC_asj=1498;AN_asj=3320;AF_asj=0.451205;nhomalt_asj=328;AC_amr_male=4293;AN_amr_male=7734;AF_amr_male=0.555081;nhomalt_amr_male=1218;nhomalt=12957;AC_amr_female=3380;AN_amr_female=5900;AF_amr_female=0.572881;nhomalt_amr_female=1018;AC_sas_female=290;AN_sas_female=566;AF_sas_female=0.512367;nhomalt_sas_female=79;AC_fin=5154;AN_fin=10412;AF_fin=0.495006;nhomalt_fin=1236;AC_afr_female=5667;AN_afr_female=22676;AF_afr_female=0.249912;nhomalt_afr_female=730;AC_sas_male=1280;AN_sas_male=2470;AF_sas_male=0.518219;nhomalt_sas_male=321;AC_amr=7673;AN_amr=13634;AF_amr=0.562784;nhomalt_amr=2236;AC_nfe=27726;AN_nfe=64512;AF_nfe=0.429781;nhomalt_nfe=5965;AC_eas=2647;AN_eas=3128;AF_eas=0.846228;nhomalt_eas=1124;AC_ami_male=205;AN_ami_male=430;AF_ami_male=0.476744;nhomalt_ami_male=44;AC_fin_female=1241;AN_fin_female=2492;AF_fin_female=0.497994;nhomalt_fin_female=314;faf95_afr=0.245008;faf99_afr=0.245008;faf95_sas=0.495849;faf99_sas=0.495849;faf95_adj=0.403542;faf99_adj=0.403542;faf95_amr=0.552258;faf99_amr=0.552258;faf95_nfe=0.425543;faf99_nfe=0.425544;faf95_eas=0.819355;faf99_eas=0.819355;vep=G|upstream_gene_variant|MODIFIER|ITM2C|ENSG00000135916|Transcript|ENST00000326407|protein_coding|||,G|upstream_gene_variant|MODIFIER|ITM2C|ENSG00000135916|Transcript|ENST00000326427|protein_coding|||,G|upstream_gene_variant|MODIFIER|ITM2C|ENSG00000135916|Transcript|ENST00000335005|protein_coding|||,G|upstream_gene_variant|MODIFIER|ITM2C|ENSG00000135916|Transcript|ENST00000409704|protein_coding|||,G|upstream_gene_variant|MODIFIER|ITM2C|ENSG00000135916|Transcript|ENST00000457215|protein_coding|||,G|upstream_gene_variant|MODIFIER|ITM2C|ENSG00000135916|Transcript|ENST00000541852|protein_coding|||,G|upstream_gene_variant|MODIFIER|ITM2C|ENSG00000135916|Transcript|ENST00000543957|protein_coding|||
chr2	230925382	rs3111780	T	C	72092800	PASS	AC=75518;AN=142934;AF=0.528342;variant_type=snv;n_alt_alleles=1;ReadPosRankSum=0.317;MQRankSum=-0.02;RAW_MQ=1.27944e+10;DP=3515292;MQ_DP=3554378;VarDP=3515292;MQ=59.9968;QD=20.5084;FS=9.64327e-16;SB=495566,550690,1162857,1306179;InbreedingCoeff=0.167488;AS_VQSLOD=23.8724;POSITIVE_TRAIN_SITE;culprit=AS_FS;SOR=0.704;AC_asj_female=792;AN_asj_female=1758;AF_asj_female=0.450512;nhomalt_asj_female=175;AC_eas_female=696;AN_eas_female=1440;AF_eas_female=0.483333;nhomalt_eas_female=168;AC_afr_male=16136;AN_afr_male=19260;AF_afr_male=0.837799;nhomalt_afr_male=6771;AC_female=39282;AN_female=73696;AF_female=0.533028;nhomalt_female=12041;AC_fin_male=3189;AN_fin_male=7910;AF_fin_male=0.403161;nhomalt_fin_male=643;AC_oth_female=550;AN_oth_female=1098;AF_oth_female=0.500911;nhomalt_oth_female=147;AC_ami=237;AN_ami=900;AF_ami=0.263333;nhomalt_ami=23;AC_oth=1046;AN_oth=2150;AF_oth=0.486512;nhomalt_oth=273;AC_male=36236;AN_male=69238;AF_male=0.523354;nhomalt_male=10883;AC_ami_female=133;AN_ami_female=470;AF_ami_female=0.282979;nhomalt_ami_female=10;AC_afr=35122;AN_afr=41906;AF_afr=0.838114;nhomalt_afr=14736;AC_eas_male=846;AN_eas_male=1678;AF_eas_male=0.504172;nhomalt_eas_male=207;AC_sas=1421;AN_sas=3028;AF_sas=0.469287;nhomalt_sas=346;AC_nfe_female=14469;AN_nfe_female=37332;AF_nfe_female=0.387576;nhomalt_nfe_female=2781;AC_asj_male=674;AN_asj_male=1562;AF_asj_male=0.431498;nhomalt_asj_male=154;AC_raw=75773;AN_raw=143356;AF_raw=0.528565;nhomalt_raw=23017;AC_oth_male=496;AN_oth_male=1052;AF_oth_male=0.471483;nhomalt_oth_male=126;AC_nfe_male=10546;AN_nfe_male=27138;AF_nfe_male=0.388606;nhomalt_nfe_male=2035;AC_asj=1466;AN_asj=3320;AF_asj=0.441566;nhomalt_asj=329;AC_amr_male=3107;AN_amr_male=7738;AF_amr_male=0.401525;nhomalt_amr_male=666;nhomalt=22924;AC_amr_female=2383;AN_amr_female=5896;AF_amr_female=0.404172;nhomalt_amr_female=522;AC_sas_female=283;AN_sas_female=558;AF_sas_female=0.507168;nhomalt_sas_female=78;AC_fin=4179;AN_fin=10408;AF_fin=0.401518;nhomalt_fin=838;AC_afr_female=18986;AN_afr_female=22646;AF_afr_female=0.838382;nhomalt_afr_female=7965;AC_sas_male=1138;AN_sas_male=2470;AF_sas_male=0.460729;nhomalt_sas_male=268;AC_amr=5490;AN_amr=13634;AF_amr=0.40267;nhomalt_amr=1188;AC_nfe=25015;AN_nfe=64470;AF_nfe=0.38801;nhomalt_nfe=4816;AC_eas=1542;AN_eas=3118;AF_eas=0.494548;nhomalt_eas=375;AC_ami_male=104;AN_ami_male=430;AF_ami_male=0.24186;nhomalt_ami_male=13;AC_fin_female=990;AN_fin_female=2498;AF_fin_female=0.396317;nhomalt_fin_female=195;faf95_afr=0.830771;faf99_afr=0.830771;faf95_sas=0.448998;faf99_sas=0.448998;faf95_adj=0.525182;faf99_adj=0.525183;faf95_amr=0.393772;faf99_amr=0.393772;faf95_nfe=0.383983;faf99_nfe=0.383983;faf95_eas=0.474016;faf99_eas=0.474016;vep=C|intron_variant|MODIFIER|GPR55|ENSG00000135898|Transcript|ENST00000392039|protein_coding||1/1|,C|upstream_gene_variant|MODIFIER|GPR55|ENSG00000135898|Transcript|ENST00000392040|protein_coding|||,C|upstream_gene_variant|MODIFIER|GPR55|ENSG00000135898|Transcript|ENST00000438398|protein_coding|||,C|upstream_gene_variant|MODIFIER|GPR55|ENSG00000135898|Transcript|ENST00000444078|nonsense_mediated_decay|||,C|upstream_gene_variant|MODIFIER|GPR55|ENSG00000135898|Transcript|ENST00000622008|protein_coding|||,C|intron_variant&non_coding_transcript_variant|MODIFIER|AC012507.4|ENSG00000283164|Transcript|ENST00000637275|antisense||1/2|,C|regulatory_region_variant|MODIFIER|||RegulatoryFeature|ENSR00000639558|promoter|||
chr2	230987679	rs1060780	G	A	76242200	PASS	AC=71863;AN=143012;AF=0.502496;variant_type=snv;n_alt_alleles=1;ReadPosRankSum=0.314;MQRankSum=-0.033;RAW_MQ=1.38317e+10;DP=3805857;MQ_DP=3842539;VarDP=3805857;MQ=59.9968;QD=20.0329;FS=0;SB=724597,555673,1449799,1075788;InbreedingCoeff=0.00950412;AS_VQSLOD=22.997;POSITIVE_TRAIN_SITE;culprit=AS_FS;SOR=0.727;AC_asj_female=798;AN_asj_female=1762;AF_asj_female=0.452894;nhomalt_asj_female=185;AC_eas_female=747;AN_eas_female=1440;AF_eas_female=0.51875;nhomalt_eas_female=209;AC_afr_male=8773;AN_afr_male=19284;AF_afr_male=0.454937;nhomalt_afr_male=1977;AC_female=36841;AN_female=73744;AF_female=0.49958;nhomalt_female=9303;AC_fin_male=4686;AN_fin_male=7930;AF_fin_male=0.590921;nhomalt_fin_male=1397;AC_oth_female=488;AN_oth_female=1098;AF_oth_female=0.444444;nhomalt_oth_female=107;AC_ami=386;AN_ami=898;AF_ami=0.429844;nhomalt_ami=77;AC_oth=1015;AN_oth=2150;AF_oth=0.472093;nhomalt_oth=223;AC_male=35022;AN_male=69268;AF_male=0.505601;nhomalt_male=8911;AC_ami_female=201;AN_ami_female=470;AF_ami_female=0.42766;nhomalt_ami_female=42;AC_afr=19086;AN_afr=41926;AF_afr=0.455231;nhomalt_afr=4353;AC_eas_male=872;AN_eas_male=1678;AF_eas_male=0.519666;nhomalt_eas_male=226;AC_sas=1545;AN_sas=3030;AF_sas=0.509901;nhomalt_sas=404;AC_nfe_female=19938;AN_nfe_female=37364;AF_nfe_female=0.533615;nhomalt_nfe_female=5312;AC_asj_male=696;AN_asj_male=1558;AF_asj_male=0.446727;nhomalt_asj_male=159;AC_raw=72035;AN_raw=143346;AF_raw=0.502525;nhomalt_raw=18270;AC_oth_male=527;AN_oth_male=1052;AF_oth_male=0.500951;nhomalt_oth_male=116;AC_nfe_male=14527;AN_nfe_male=27136;AF_nfe_male=0.535341;nhomalt_nfe_male=3871;AC_asj=1494;AN_asj=3320;AF_asj=0.45;nhomalt_asj=344;AC_amr_male=3497;AN_amr_male=7736;AF_amr_male=0.452042;nhomalt_amr_male=798;nhomalt=18214;AC_amr_female=2606;AN_amr_female=5904;AF_amr_female=0.441396;nhomalt_amr_female=563;AC_sas_female=286;AN_sas_female=564;AF_sas_female=0.507092;nhomalt_sas_female=72;AC_fin=6150;AN_fin=10430;AF_fin=0.589645;nhomalt_fin=1834;AC_afr_female=10313;AN_afr_female=22642;AF_afr_female=0.455481;nhomalt_afr_female=2376;AC_sas_male=1259;AN_sas_male=2466;AF_sas_male=0.510543;nhomalt_sas_male=332;AC_amr=6103;AN_amr=13640;AF_amr=0.447434;nhomalt_amr=1361;AC_nfe=34465;AN_nfe=64500;AF_nfe=0.534341;nhomalt_nfe=9183;AC_eas=1619;AN_eas=3118;AF_eas=0.519243;nhomalt_eas=435;AC_ami_male=185;AN_ami_male=428;AF_ami_male=0.432243;nhomalt_ami_male=35;AC_fin_female=1464;AN_fin_female=2500;AF_fin_female=0.5856;nhomalt_fin_female=437;faf95_afr=0.449823;faf99_afr=0.449824;faf95_sas=0.488752;faf99_sas=0.488752;faf95_adj=0.499416;faf99_adj=0.499417;faf95_amr=0.438055;faf99_amr=0.438055;faf95_nfe=0.529615;faf99_nfe=0.529615;faf95_eas=0.4982;faf99_eas=0.4982;vep=A|non_coding_transcript_exon_variant|MODIFIER|SPATA3-AS1|ENSG00000238062|Transcript|ENST00000414876|lincRNA|5/6||,A|downstream_gene_variant|MODIFIER|SPATA3-AS1|ENSG00000238062|Transcript|ENST00000418330|lincRNA|||,A|downstream_gene_variant|MODIFIER|SPATA3-AS1|ENSG00000238062|Transcript|ENST00000426904|lincRNA|||,A|downstream_gene_variant|MODIFIER|SPATA3-AS1|ENSG00000238062|Transcript|ENST00000434094|lincRNA|||,A|downstream_gene_variant|MODIFIER|SPATA3-AS1|ENSG00000238062|Transcript|ENST00000441063|lincRNA|||,A|non_coding_transcript_exon_variant|MODIFIER|SPATA3-AS1|ENSG00000238062|Transcript|ENST00000446741|lincRNA|4/4||,A|downstream_gene_variant|MODIFIER|SPATA3-AS1|ENSG00000238062|Transcript|ENST00000457803|lincRNA|||,A|upstream_gene_variant|MODIFIER|SPATA3|ENSG00000173699|Transcript|ENST00000645363|protein_coding|||,A|regulatory_region_variant|MODIFIER|||RegulatoryFeature|ENSR00000296406|CTCF_binding_site|||
chr2	231326213	rs4973382	T	C	106150000	PASS	AC=94525;AN=143122;AF=0.660451;variant_type=snv;n_alt_alleles=1;ReadPosRankSum=0.384;MQRankSum=-0.013;RAW_MQ=1.65665e+10;DP=4557835;MQ_DP=4602221;VarDP=4557835;MQ=59.9973;QD=23.2896;FS=0;SB=536397,614347,1597460,1809631;InbreedingCoeff=0.00577833;AS_VQSLOD=25.0533;POSITIVE_TRAIN_SITE;culprit=AS_FS;SOR=0.682;AC_asj_female=1072;AN_asj_female=1762;AF_asj_female=0.6084;nhomalt_asj_female=327;AC_eas_female=1159;AN_eas_female=1440;AF_eas_female=0.804861;nhomalt_eas_female=478;AC_afr_male=13413;AN_afr_male=19302;AF_afr_male=0.694902;nhomalt_afr_male=4665;AC_female=48459;AN_female=73794;AF_female=0.656679;nhomalt_female=15934;AC_fin_male=5609;AN_fin_male=7944;AF_fin_male=0.706067;nhomalt_fin_male=1972;AC_oth_female=726;AN_oth_female=1098;AF_oth_female=0.661202;nhomalt_oth_female=243;AC_ami=523;AN_ami=900;AF_ami=0.581111;nhomalt_ami=151;AC_oth=1414;AN_oth=2148;AF_oth=0.658287;nhomalt_oth=462;AC_male=46066;AN_male=69328;AF_male=0.664465;nhomalt_male=15370;AC_ami_female=286;AN_ami_female=470;AF_ami_female=0.608511;nhomalt_ami_female=88;AC_afr=29274;AN_afr=41984;AF_afr=0.697266;nhomalt_afr=10197;AC_eas_male=1356;AN_eas_male=1678;AF_eas_male=0.808105;nhomalt_eas_male=541;AC_sas=1931;AN_sas=3038;AF_sas=0.635616;nhomalt_sas=613;AC_nfe_female=23131;AN_nfe_female=37370;AF_nfe_female=0.618972;nhomalt_nfe_female=7104;AC_asj_male=959;AN_asj_male=1562;AF_asj_male=0.613956;nhomalt_asj_male=297;AC_raw=94688;AN_raw=143370;AF_raw=0.660445;nhomalt_raw=31361;AC_oth_male=688;AN_oth_male=1050;AF_oth_male=0.655238;nhomalt_oth_male=219;AC_nfe_male=16691;AN_nfe_male=27142;AF_nfe_male=0.614951;nhomalt_nfe_male=5121;AC_asj=2031;AN_asj=3324;AF_asj=0.611011;nhomalt_asj=624;AC_amr_male=5539;AN_amr_male=7746;AF_amr_male=0.715079;nhomalt_amr_male=2000;nhomalt=31304;AC_amr_female=4172;AN_amr_female=5904;AF_amr_female=0.70664;nhomalt_amr_female=1466;AC_sas_female=357;AN_sas_female=564;AF_sas_female=0.632979;nhomalt_sas_female=121;AC_fin=7304;AN_fin=10448;AF_fin=0.699081;nhomalt_fin=2547;AC_afr_female=15861;AN_afr_female=22682;AF_afr_female=0.699277;nhomalt_afr_female=5532;AC_sas_male=1574;AN_sas_male=2474;AF_sas_male=0.636217;nhomalt_sas_male=492;AC_amr=9711;AN_amr=13650;AF_amr=0.711429;nhomalt_amr=3466;AC_nfe=39822;AN_nfe=64512;AF_nfe=0.617281;nhomalt_nfe=12225;AC_eas=2515;AN_eas=3118;AF_eas=0.806607;nhomalt_eas=1019;AC_ami_male=237;AN_ami_male=430;AF_ami_male=0.551163;nhomalt_ami_male=63;AC_fin_female=1695;AN_fin_female=2504;AF_fin_female=0.676917;nhomalt_fin_female=575;faf95_afr=0.690576;faf99_afr=0.690575;faf95_sas=0.612011;faf99_sas=0.612011;faf95_adj=0.65692;faf99_adj=0.65692;faf95_amr=0.699595;faf99_amr=0.699595;faf95_nfe=0.612201;faf99_nfe=0.612201;faf95_eas=0.780334;faf99_eas=0.780334;vep=C|intron_variant|MODIFIER|ARMC9|ENSG00000135931|Transcript|ENST00000349938|protein_coding||19/20|,C|intron_variant&NMD_transcript_variant|MODIFIER|ARMC9|ENSG00000135931|Transcript|ENST00000428662|nonsense_mediated_decay||8/9|,C|intron_variant&non_coding_transcript_variant|MODIFIER|ARMC9|ENSG00000135931|Transcript|ENST00000486787|retained_intron||1/2|,C|intron_variant|MODIFIER|ARMC9|ENSG00000135931|Transcript|ENST00000611582|protein_coding||18/23|,C|intron_variant|MODIFIER|ARMC9|ENSG00000135931|Transcript|ENST00000614261|protein_coding||19/24|
chr2	231513520	rs6750795	T	C	86929200	PASS	AC=75505;AN=143020;AF=0.527933;variant_type=snv;n_alt_alleles=1;ReadPosRankSum=0.354;MQRankSum=-0.017;RAW_MQ=1.48596e+10;DP=4072805;MQ_DP=4128339;VarDP=4072805;MQ=59.9951;QD=21.3438;FS=0;SB=646371,582820,1509024,1334590;InbreedingCoeff=0.0346547;AS_VQSLOD=24.0783;POSITIVE_TRAIN_SITE;culprit=AS_FS;SOR=0.713;AC_asj_female=1237;AN_asj_female=1762;AF_asj_female=0.702043;nhomalt_asj_female=430;AC_eas_female=1050;AN_eas_female=1444;AF_eas_female=0.727147;nhomalt_eas_female=375;AC_afr_male=7961;AN_afr_male=19302;AF_afr_male=0.412444;nhomalt_afr_male=1632;AC_female=38502;AN_female=73734;AF_female=0.522174;nhomalt_female=10384;AC_fin_male=4453;AN_fin_male=7908;AF_fin_male=0.563101;nhomalt_fin_male=1259;AC_oth_female=625;AN_oth_female=1094;AF_oth_female=0.571298;nhomalt_oth_female=188;AC_ami=550;AN_ami=898;AF_ami=0.612472;nhomalt_ami=172;AC_oth=1227;AN_oth=2144;AF_oth=0.572295;nhomalt_oth=360;AC_male=37003;AN_male=69286;AF_male=0.534062;nhomalt_male=10153;AC_ami_female=283;AN_ami_female=468;AF_ami_female=0.604701;nhomalt_ami_female=88;AC_afr=17182;AN_afr=41942;AF_afr=0.409661;nhomalt_afr=3532;AC_eas_male=1183;AN_eas_male=1674;AF_eas_male=0.706691;nhomalt_eas_male=422;AC_sas=2109;AN_sas=3044;AF_sas=0.692838;nhomalt_sas=752;AC_nfe_female=20667;AN_nfe_female=37360;AF_nfe_female=0.553185;nhomalt_nfe_female=5742;AC_asj_male=1147;AN_asj_male=1560;AF_asj_male=0.735256;nhomalt_asj_male=425;AC_raw=75683;AN_raw=143356;AF_raw=0.527937;nhomalt_raw=20597;AC_oth_male=602;AN_oth_male=1050;AF_oth_male=0.573333;nhomalt_oth_male=172;AC_nfe_male=15032;AN_nfe_male=27146;AF_nfe_male=0.553746;nhomalt_nfe_male=4138;AC_asj=2384;AN_asj=3322;AF_asj=0.71764;nhomalt_asj=855;AC_amr_male=4663;AN_amr_male=7738;AF_amr_male=0.60261;nhomalt_amr_male=1428;nhomalt=20537;AC_amr_female=3573;AN_amr_female=5900;AF_amr_female=0.605593;nhomalt_amr_female=1088;AC_sas_female=414;AN_sas_female=566;AF_sas_female=0.731449;nhomalt_sas_female=159;AC_fin=5885;AN_fin=10408;AF_fin=0.56543;nhomalt_fin=1673;AC_afr_female=9221;AN_afr_female=22640;AF_afr_female=0.407288;nhomalt_afr_female=1900;AC_sas_male=1695;AN_sas_male=2478;AF_sas_male=0.684019;nhomalt_sas_male=593;AC_amr=8236;AN_amr=13638;AF_amr=0.603901;nhomalt_amr=2516;AC_nfe=35699;AN_nfe=64506;AF_nfe=0.553421;nhomalt_nfe=9880;AC_eas=2233;AN_eas=3118;AF_eas=0.716164;nhomalt_eas=797;AC_ami_male=267;AN_ami_male=430;AF_ami_male=0.62093;nhomalt_ami_male=84;AC_fin_female=1432;AN_fin_female=2500;AF_fin_female=0.5728;nhomalt_fin_female=414;faf95_afr=0.404534;faf99_afr=0.404534;faf95_sas=0.668211;faf99_sas=0.668211;faf95_adj=0.524776;faf99_adj=0.524776;faf95_amr=0.592996;faf99_amr=0.592997;faf95_nfe=0.548611;faf99_nfe=0.548612;faf95_eas=0.691419;faf99_eas=0.691419;vep=C|splice_region_variant&intron_variant&non_coding_transcript_variant|LOW|LINC00471|ENSG00000181798|Transcript|ENST00000313064|lincRNA||2/2|,C|regulatory_region_variant|MODIFIER|||RegulatoryFeature|ENSR00000131831|promoter|||
chr2	231675992	rs4530357	T	C	68971800	PASS	AC=65188;AN=143086;AF=0.455586;variant_type=snv;n_alt_alleles=1;ReadPosRankSum=0.326;MQRankSum=-0.036;RAW_MQ=1.30745e+10;DP=3587735;MQ_DP=3632305;VarDP=3587735;MQ=59.996;QD=19.2243;FS=0;SB=621163,636323,1147773,1182476;InbreedingCoeff=0.00276524;AS_VQSLOD=23.5406;POSITIVE_TRAIN_SITE;culprit=AS_FS;SOR=0.699;AC_asj_female=927;AN_asj_female=1762;AF_asj_female=0.526107;nhomalt_asj_female=260;AC_eas_female=703;AN_eas_female=1442;AF_eas_female=0.487517;nhomalt_eas_female=170;AC_afr_male=9037;AN_afr_male=19286;AF_afr_male=0.468578;nhomalt_afr_male=2053;AC_female=33883;AN_female=73778;AF_female=0.459256;nhomalt_female=7867;AC_fin_male=3539;AN_fin_male=7914;AF_fin_male=0.447182;nhomalt_fin_male=781;AC_oth_female=530;AN_oth_female=1098;AF_oth_female=0.482696;nhomalt_oth_female=133;AC_ami=308;AN_ami=898;AF_ami=0.342984;nhomalt_ami=46;AC_oth=995;AN_oth=2152;AF_oth=0.462361;nhomalt_oth=228;AC_male=31305;AN_male=69308;AF_male=0.451679;nhomalt_male=7025;AC_ami_female=157;AN_ami_female=470;AF_ami_female=0.334043;nhomalt_ami_female=21;AC_afr=19668;AN_afr=41948;AF_afr=0.468866;nhomalt_afr=4545;AC_eas_male=818;AN_eas_male=1682;AF_eas_male=0.486326;nhomalt_eas_male=191;AC_sas=1030;AN_sas=3042;AF_sas=0.338593;nhomalt_sas=175;AC_nfe_female=17142;AN_nfe_female=37368;AF_nfe_female=0.458735;nhomalt_nfe_female=3957;AC_asj_male=866;AN_asj_male=1562;AF_asj_male=0.554417;nhomalt_asj_male=241;AC_raw=65334;AN_raw=143366;AF_raw=0.455715;nhomalt_raw=14936;AC_oth_male=465;AN_oth_male=1054;AF_oth_male=0.441176;nhomalt_oth_male=95;AC_nfe_male=12392;AN_nfe_male=27162;AF_nfe_male=0.456226;nhomalt_nfe_male=2834;AC_asj=1793;AN_asj=3324;AF_asj=0.53941;nhomalt_asj=501;AC_amr_male=3187;AN_amr_male=7744;AF_amr_male=0.411544;nhomalt_amr_male=660;nhomalt=14892;AC_amr_female=2446;AN_amr_female=5908;AF_amr_female=0.414015;nhomalt_amr_female=528;AC_sas_female=180;AN_sas_female=566;AF_sas_female=0.318021;nhomalt_sas_female=30;AC_fin=4706;AN_fin=10416;AF_fin=0.451805;nhomalt_fin=1057;AC_afr_female=10631;AN_afr_female=22662;AF_afr_female=0.469111;nhomalt_afr_female=2492;AC_sas_male=850;AN_sas_male=2476;AF_sas_male=0.343296;nhomalt_sas_male=145;AC_amr=5633;AN_amr=13652;AF_amr=0.412614;nhomalt_amr=1188;AC_nfe=29534;AN_nfe=64530;AF_nfe=0.457679;nhomalt_nfe=6791;AC_eas=1521;AN_eas=3124;AF_eas=0.486876;nhomalt_eas=361;AC_ami_male=151;AN_ami_male=428;AF_ami_male=0.352804;nhomalt_ami_male=25;AC_fin_female=1167;AN_fin_female=2502;AF_fin_female=0.466427;nhomalt_fin_female=276;faf95_afr=0.46338;faf99_afr=0.46338;faf95_sas=0.321428;faf99_sas=0.321428;faf95_adj=0.452655;faf99_adj=0.452655;faf95_amr=0.403612;faf99_amr=0.403612;faf95_nfe=0.453307;faf99_nfe=0.453306;faf95_eas=0.466524;faf99_eas=0.466525;vep=C|intergenic_variant|MODIFIER|||Intergenic|||||
chr2	231923615	rs3107179	C	T	71872200	PASS	AC=64567;AN=143020;AF=0.451454;variant_type=snv;n_alt_alleles=1;ReadPosRankSum=0.342;MQRankSum=-0.009;RAW_MQ=1.28187e+10;DP=3526070;MQ_DP=3561253;VarDP=3526070;MQ=59.9958;QD=20.3831;FS=4.82164e-16;SB=594760,570583,1198596,1162131;InbreedingCoeff=0.136059;AS_VQSLOD=23.8197;POSITIVE_TRAIN_SITE;culprit=AS_FS;SOR=0.683;AC_asj_female=970;AN_asj_female=1762;AF_asj_female=0.550511;nhomalt_asj_female=267;AC_eas_female=281;AN_eas_female=1440;AF_eas_female=0.195139;nhomalt_eas_female=18;AC_afr_male=3990;AN_afr_male=19308;AF_afr_male=0.20665;nhomalt_afr_male=426;AC_female=33414;AN_female=73712;AF_female=0.453305;nhomalt_female=8841;AC_fin_male=4620;AN_fin_male=7928;AF_fin_male=0.582745;nhomalt_fin_male=1356;AC_oth_female=487;AN_oth_female=1098;AF_oth_female=0.443534;nhomalt_oth_female=125;AC_ami=375;AN_ami=896;AF_ami=0.418527;nhomalt_ami=85;AC_oth=964;AN_oth=2150;AF_oth=0.448372;nhomalt_oth=231;AC_male=31153;AN_male=69308;AF_male=0.449486;nhomalt_male=8141;AC_ami_female=193;AN_ami_female=470;AF_ami_female=0.410638;nhomalt_ami_female=44;AC_afr=8649;AN_afr=41954;AF_afr=0.206154;nhomalt_afr=898;AC_eas_male=348;AN_eas_male=1680;AF_eas_male=0.207143;nhomalt_eas_male=33;AC_sas=1393;AN_sas=3032;AF_sas=0.459433;nhomalt_sas=327;AC_nfe_female=22808;AN_nfe_female=37350;AF_nfe_female=0.610656;nhomalt_nfe_female=6918;AC_asj_male=847;AN_asj_male=1562;AF_asj_male=0.542254;nhomalt_asj_male=239;AC_raw=64741;AN_raw=143346;AF_raw=0.451641;nhomalt_raw=17035;AC_oth_male=477;AN_oth_male=1052;AF_oth_male=0.453422;nhomalt_oth_male=106;AC_nfe_male=16511;AN_nfe_male=27144;AF_nfe_male=0.608274;nhomalt_nfe_male=5046;AC_asj=1817;AN_asj=3324;AF_asj=0.546631;nhomalt_asj=506;AC_amr_male=3043;AN_amr_male=7734;AF_amr_male=0.393457;nhomalt_amr_male=632;nhomalt=16982;AC_amr_female=2288;AN_amr_female=5896;AF_amr_female=0.38806;nhomalt_amr_female=476;AC_sas_female=258;AN_sas_female=558;AF_sas_female=0.462366;nhomalt_sas_female=65;AC_fin=6090;AN_fin=10420;AF_fin=0.584453;nhomalt_fin=1812;AC_afr_female=4659;AN_afr_female=22646;AF_afr_female=0.205732;nhomalt_afr_female=472;AC_sas_male=1135;AN_sas_male=2474;AF_sas_male=0.458771;nhomalt_sas_male=262;AC_amr=5331;AN_amr=13630;AF_amr=0.391123;nhomalt_amr=1108;AC_nfe=39319;AN_nfe=64494;AF_nfe=0.609654;nhomalt_nfe=11964;AC_eas=629;AN_eas=3120;AF_eas=0.201603;nhomalt_eas=51;AC_ami_male=182;AN_ami_male=426;AF_ami_male=0.42723;nhomalt_ami_male=41;AC_fin_female=1470;AN_fin_female=2492;AF_fin_female=0.589888;nhomalt_fin_female=456;faf95_afr=0.202521;faf99_afr=0.202522;faf95_sas=0.439374;faf99_sas=0.439373;faf95_adj=0.448535;faf99_adj=0.448535;faf95_amr=0.382352;faf99_amr=0.382353;faf95_nfe=0.604604;faf99_nfe=0.604605;faf95_eas=0.188565;faf99_eas=0.188565;vep=T|downstream_gene_variant|MODIFIER|NPPC|ENSG00000163273|Transcript|ENST00000295440|protein_coding|||,T|intron_variant|MODIFIER|NPPC|ENSG00000163273|Transcript|ENST00000409852|protein_coding||2/2|
chr2	232482141	rs1190430	C	T	80508600	PASS	AC=70052;AN=143162;AF=0.48932;variant_type=snv;n_alt_alleles=1;ReadPosRankSum=0.362;MQRankSum=-0.014;RAW_MQ=1.43455e+10;DP=3943731;MQ_DP=3985241;VarDP=3943731;MQ=59.9971;QD=20.4143;FS=2.89298e-15;SB=573247,698914,1217360,1454210;InbreedingCoeff=0.0604538;AS_VQSLOD=22.2402;culprit=AS_FS;SOR=0.673;AC_asj_female=1130;AN_asj_female=1762;AF_asj_female=0.641317;nhomalt_asj_female=362;AC_eas_female=483;AN_eas_female=1448;AF_eas_female=0.333564;nhomalt_eas_female=82;AC_afr_male=6223;AN_afr_male=19294;AF_afr_male=0.322536;nhomalt_afr_male=989;AC_female=36194;AN_female=73804;AF_female=0.490407;nhomalt_female=9441;AC_fin_male=4336;AN_fin_male=7954;AF_fin_male=0.545135;nhomalt_fin_male=1194;AC_oth_female=582;AN_oth_female=1098;AF_oth_female=0.530055;nhomalt_oth_female=161;AC_ami=574;AN_ami=900;AF_ami=0.637778;nhomalt_ami=177;AC_oth=1155;AN_oth=2152;AF_oth=0.53671;nhomalt_oth=314;AC_male=33858;AN_male=69358;AF_male=0.488163;nhomalt_male=8779;AC_ami_female=301;AN_ami_female=470;AF_ami_female=0.640426;nhomalt_ami_female=90;AC_afr=13451;AN_afr=41968;AF_afr=0.320506;nhomalt_afr=2142;AC_eas_male=563;AN_eas_male=1682;AF_eas_male=0.334721;nhomalt_eas_male=99;AC_sas=1397;AN_sas=3048;AF_sas=0.458333;nhomalt_sas=326;AC_nfe_female=21886;AN_nfe_female=37374;AF_nfe_female=0.585594;nhomalt_nfe_female=6436;AC_asj_male=1007;AN_asj_male=1562;AF_asj_male=0.644686;nhomalt_asj_male=329;AC_raw=70138;AN_raw=143370;AF_raw=0.48921;nhomalt_raw=18239;AC_oth_male=573;AN_oth_male=1054;AF_oth_male=0.543643;nhomalt_oth_male=153;AC_nfe_male=15963;AN_nfe_male=27156;AF_nfe_male=0.587826;nhomalt_nfe_male=4722;AC_asj=2137;AN_asj=3324;AF_asj=0.6429;nhomalt_asj=691;AC_amr_male=3794;AN_amr_male=7744;AF_amr_male=0.489928;nhomalt_amr_male=949;nhomalt=18220;AC_amr_female=2950;AN_amr_female=5908;AF_amr_female=0.499323;nhomalt_amr_female=720;AC_sas_female=271;AN_sas_female=566;AF_sas_female=0.478799;nhomalt_sas_female=69;AC_fin=5699;AN_fin=10458;AF_fin=0.544942;nhomalt_fin=1562;AC_afr_female=7228;AN_afr_female=22674;AF_afr_female=0.318779;nhomalt_afr_female=1153;AC_sas_male=1126;AN_sas_male=2482;AF_sas_male=0.453666;nhomalt_sas_male=257;AC_amr=6744;AN_amr=13652;AF_amr=0.493994;nhomalt_amr=1669;AC_nfe=37849;AN_nfe=64530;AF_nfe=0.586533;nhomalt_nfe=11158;AC_eas=1046;AN_eas=3130;AF_eas=0.334185;nhomalt_eas=181;AC_ami_male=273;AN_ami_male=430;AF_ami_male=0.634884;nhomalt_ami_male=87;AC_fin_female=1363;AN_fin_female=2504;AF_fin_female=0.544329;nhomalt_fin_female=368;faf95_afr=0.315974;faf99_afr=0.315974;faf95_sas=0.438351;faf99_sas=0.438351;faf95_adj=0.486282;faf99_adj=0.486282;faf95_amr=0.48414;faf99_amr=0.484141;faf95_nfe=0.581583;faf99_nfe=0.581583;faf95_eas=0.317372;faf99_eas=0.317373;vep=T|intron_variant|MODIFIER|ECEL1|ENSG00000171551|Transcript|ENST00000304546|protein_coding||12/17|,T|intron_variant|MODIFIER|ECEL1|ENSG00000171551|Transcript|ENST00000409941|protein_coding||11/16|,T|intron_variant|MODIFIER|ECEL1|ENSG00000171551|Transcript|ENST00000411860|protein_coding||1/5|,T|intron_variant&non_coding_transcript_variant|MODIFIER|ECEL1|ENSG00000171551|Transcript|ENST00000482346|retained_intron||11/16|
chr2	232523601	rs733602	C	T	40734600	PASS	AC=34613;AN=143202;AF=0.241708;variant_type=snv;n_alt_alleles=1;ReadPosRankSum=0.418;MQRankSum=-0.022;RAW_MQ=8.87787e+09;DP=2437509;MQ_DP=2466305;VarDP=2437509;MQ=59.9972;QD=16.7116;FS=0;SB=495153,526271,688664,727421;InbreedingCoeff=0.0396915;AS_VQSLOD=22.5471;POSITIVE_TRAIN_SITE;culprit=AS_FS;SOR=0.687;AC_asj_female=539;AN_asj_female=1762;AF_asj_female=0.305902;nhomalt_asj_female=84;AC_eas_female=523;AN_eas_female=1448;AF_eas_female=0.361188;nhomalt_eas_female=99;AC_afr_male=2351;AN_afr_male=19336;AF_afr_male=0.121587;nhomalt_afr_male=158;AC_female=17689;AN_female=73816;AF_female=0.239636;nhomalt_female=2372;AC_fin_male=2058;AN_fin_male=7950;AF_fin_male=0.258868;nhomalt_fin_male=268;AC_oth_female=289;AN_oth_female=1100;AF_oth_female=0.262727;nhomalt_oth_female=39;AC_ami=253;AN_ami=896;AF_ami=0.282366;nhomalt_ami=43;AC_oth=551;AN_oth=2154;AF_oth=0.255803;nhomalt_oth=71;AC_male=16924;AN_male=69386;AF_male=0.243911;nhomalt_male=2330;AC_ami_female=142;AN_ami_female=468;AF_ami_female=0.303419;nhomalt_ami_female=28;AC_afr=5147;AN_afr=42038;AF_afr=0.122437;nhomalt_afr=344;AC_eas_male=614;AN_eas_male=1684;AF_eas_male=0.364608;nhomalt_eas_male=112;AC_sas=1118;AN_sas=3050;AF_sas=0.366557;nhomalt_sas=207;AC_nfe_female=10513;AN_nfe_female=37360;AF_nfe_female=0.281397;nhomalt_nfe_female=1447;AC_asj_male=478;AN_asj_male=1562;AF_asj_male=0.306018;nhomalt_asj_male=76;AC_raw=34680;AN_raw=143376;AF_raw=0.241881;nhomalt_raw=4716;AC_oth_male=262;AN_oth_male=1054;AF_oth_male=0.248577;nhomalt_oth_male=32;AC_nfe_male=7546;AN_nfe_male=27142;AF_nfe_male=0.278019;nhomalt_nfe_male=1050;AC_asj=1017;AN_asj=3324;AF_asj=0.305957;nhomalt_asj=160;AC_amr_male=2594;AN_amr_male=7746;AF_amr_male=0.334883;nhomalt_amr_male=455;nhomalt=4702;AC_amr_female=2011;AN_amr_female=5906;AF_amr_female=0.340501;nhomalt_amr_female=347;AC_sas_female=208;AN_sas_female=566;AF_sas_female=0.367491;nhomalt_sas_female=43;AC_fin=2726;AN_fin=10454;AF_fin=0.260761;nhomalt_fin=367;AC_afr_female=2796;AN_afr_female=22702;AF_afr_female=0.123161;nhomalt_afr_female=186;AC_sas_male=910;AN_sas_male=2484;AF_sas_male=0.366345;nhomalt_sas_male=164;AC_amr=4605;AN_amr=13652;AF_amr=0.337313;nhomalt_amr=802;AC_nfe=18059;AN_nfe=64502;AF_nfe=0.279976;nhomalt_nfe=2497;AC_eas=1137;AN_eas=3132;AF_eas=0.363027;nhomalt_eas=211;AC_ami_male=111;AN_ami_male=428;AF_ami_male=0.259346;nhomalt_ami_male=15;AC_fin_female=668;AN_fin_female=2504;AF_fin_female=0.266773;nhomalt_fin_female=99;faf95_afr=0.119643;faf99_afr=0.119643;faf95_sas=0.348713;faf99_sas=0.348713;faf95_adj=0.239574;faf99_adj=0.239574;faf95_amr=0.329179;faf99_amr=0.329179;faf95_nfe=0.276557;faf99_nfe=0.276557;faf95_eas=0.345501;faf99_eas=0.345502;vep=T|upstream_gene_variant|MODIFIER|CHRND|ENSG00000135902|Transcript|ENST00000258385|protein_coding|||,T|upstream_gene_variant|MODIFIER|CHRND|ENSG00000135902|Transcript|ENST00000412233|nonsense_mediated_decay|||,T|upstream_gene_variant|MODIFIER|CHRND|ENSG00000135902|Transcript|ENST00000441621|nonsense_mediated_decay|||,T|upstream_gene_variant|MODIFIER|CHRND|ENSG00000135902|Transcript|ENST00000446616|nonsense_mediated_decay|||,T|intron_variant|MODIFIER|PRSS56|ENSG00000237412|Transcript|ENST00000449534|protein_coding||8/12|,T|upstream_gene_variant|MODIFIER|CHRND|ENSG00000135902|Transcript|ENST00000449596|protein_coding|||,T|upstream_gene_variant|MODIFIER|CHRND|ENSG00000135902|Transcript|ENST00000543200|protein_coding|||,T|downstream_gene_variant|MODIFIER|PRSS56|ENSG00000237412|Transcript|ENST00000602410|retained_intron|||,T|intron_variant|MODIFIER|PRSS56|ENSG00000237412|Transcript|ENST00000617714|protein_coding||8/12|,T|regulatory_region_variant|MODIFIER|||RegulatoryFeature|ENSR00000640032|promoter|||
chr2	232643967	rs4072149	T	C	82798300	PASS	AC=78853;AN=143070;AF=0.55115;variant_type=snv;n_alt_alleles=1;ReadPosRankSum=0.318;MQRankSum=-0.035;RAW_MQ=1.48196e+10;DP=4067409;MQ_DP=4116970;VarDP=4067409;MQ=59.9969;QD=20.3565;FS=4.82164e-16;SB=619060,633514,1399028,1415807;InbreedingCoeff=0.0104773;AS_VQSLOD=22.351;culprit=AS_FS;SOR=0.682;AC_asj_female=792;AN_asj_female=1760;AF_asj_female=0.45;nhomalt_asj_female=180;AC_eas_female=485;AN_eas_female=1444;AF_eas_female=0.335873;nhomalt_eas_female=77;AC_afr_male=11668;AN_afr_male=19314;AF_afr_male=0.604121;nhomalt_afr_male=3506;AC_female=41217;AN_female=73746;AF_female=0.558905;nhomalt_female=11603;AC_fin_male=3609;AN_fin_male=7936;AF_fin_male=0.454763;nhomalt_fin_male=841;AC_oth_female=620;AN_oth_female=1094;AF_oth_female=0.566728;nhomalt_oth_female=180;AC_ami=669;AN_ami=896;AF_ami=0.746652;nhomalt_ami=246;AC_oth=1215;AN_oth=2140;AF_oth=0.567757;nhomalt_oth=349;AC_male=37636;AN_male=69324;AF_male=0.5429;nhomalt_male=10308;AC_ami_female=357;AN_ami_female=468;AF_ami_female=0.762821;nhomalt_ami_female=133;AC_afr=25401;AN_afr=41952;AF_afr=0.605478;nhomalt_afr=7644;AC_eas_male=536;AN_eas_male=1686;AF_eas_male=0.317912;nhomalt_eas_male=86;AC_sas=1757;AN_sas=3046;AF_sas=0.576822;nhomalt_sas=507;AC_nfe_female=20609;AN_nfe_female=37364;AF_nfe_female=0.551574;nhomalt_nfe_female=5705;AC_asj_male=688;AN_asj_male=1558;AF_asj_male=0.441592;nhomalt_asj_male=148;AC_raw=79038;AN_raw=143364;AF_raw=0.55131;nhomalt_raw=21973;AC_oth_male=595;AN_oth_male=1046;AF_oth_male=0.568834;nhomalt_oth_male=169;AC_nfe_male=14757;AN_nfe_male=27138;AF_nfe_male=0.543776;nhomalt_nfe_male=3994;AC_asj=1480;AN_asj=3318;AF_asj=0.446052;nhomalt_asj=328;AC_amr_male=4045;AN_amr_male=7736;AF_amr_male=0.52288;nhomalt_amr_male=1041;nhomalt=21911;AC_amr_female=3082;AN_amr_female=5910;AF_amr_female=0.521489;nhomalt_amr_female=801;AC_sas_female=331;AN_sas_female=564;AF_sas_female=0.586879;nhomalt_sas_female=97;AC_fin=4817;AN_fin=10440;AF_fin=0.461398;nhomalt_fin=1133;AC_afr_female=13733;AN_afr_female=22638;AF_afr_female=0.606635;nhomalt_afr_female=4138;AC_sas_male=1426;AN_sas_male=2482;AF_sas_male=0.574537;nhomalt_sas_male=410;AC_amr=7127;AN_amr=13646;AF_amr=0.522278;nhomalt_amr=1842;AC_nfe=35366;AN_nfe=64502;AF_nfe=0.548293;nhomalt_nfe=9699;AC_eas=1021;AN_eas=3130;AF_eas=0.326198;nhomalt_eas=163;AC_ami_male=312;AN_ami_male=428;AF_ami_male=0.728972;nhomalt_ami_male=113;AC_fin_female=1208;AN_fin_female=2504;AF_fin_female=0.482428;nhomalt_fin_female=292;faf95_afr=0.599242;faf99_afr=0.599242;faf95_sas=0.554374;faf99_sas=0.554375;faf95_adj=0.547925;faf99_adj=0.547925;faf95_amr=0.512143;faf99_amr=0.512143;faf95_nfe=0.543505;faf99_nfe=0.543505;faf95_eas=0.30959;faf99_eas=0.309589;vep=C|intron_variant|MODIFIER|EFHD1|ENSG00000115468|Transcript|ENST00000264059|protein_coding||1/3|,C|intron_variant|MODIFIER|EFHD1|ENSG00000115468|Transcript|ENST00000409613|protein_coding||1/3|,C|intron_variant|MODIFIER|EFHD1|ENSG00000115468|Transcript|ENST00000409708|protein_coding||1/3|,C|intron_variant&NMD_transcript_variant|MODIFIER|EFHD1|ENSG00000115468|Transcript|ENST00000442845|nonsense_mediated_decay||2/4|
chr2	232834705	rs10211596	G	A	78857600	PASS	AC=75837;AN=142922;AF=0.530618;variant_type=snv;n_alt_alleles=1;ReadPosRankSum=0.164;MQRankSum=-0.026;RAW_MQ=1.38564e+10;DP=3814263;MQ_DP=3849593;VarDP=3814263;MQ=59.9954;QD=20.6744;FS=9.64327e-16;SB=579479,608373,1270402,1356009;InbreedingCoeff=0.025675;AS_VQSLOD=23.4195;POSITIVE_TRAIN_SITE;culprit=AS_FS;SOR=0.71;AC_asj_female=938;AN_asj_female=1762;AF_asj_female=0.53235;nhomalt_asj_female=246;AC_eas_female=672;AN_eas_female=1444;AF_eas_female=0.465374;nhomalt_eas_female=160;AC_afr_male=8670;AN_afr_male=19254;AF_afr_male=0.450296;nhomalt_afr_male=1940;AC_female=38842;AN_female=73702;AF_female=0.527014;nhomalt_female=10441;AC_fin_male=5269;AN_fin_male=7890;AF_fin_male=0.667807;nhomalt_fin_male=1768;AC_oth_female=611;AN_oth_female=1096;AF_oth_female=0.557482;nhomalt_oth_female=165;AC_ami=469;AN_ami=898;AF_ami=0.522272;nhomalt_ami=114;AC_oth=1210;AN_oth=2148;AF_oth=0.563315;nhomalt_oth=326;AC_male=36995;AN_male=69220;AF_male=0.534455;nhomalt_male=10121;AC_ami_female=246;AN_ami_female=468;AF_ami_female=0.525641;nhomalt_ami_female=57;AC_afr=18913;AN_afr=41878;AF_afr=0.451621;nhomalt_afr=4269;AC_eas_male=817;AN_eas_male=1670;AF_eas_male=0.489222;nhomalt_eas_male=195;AC_sas=828;AN_sas=3038;AF_sas=0.272548;nhomalt_sas=114;AC_nfe_female=20620;AN_nfe_female=37352;AF_nfe_female=0.552045;nhomalt_nfe_female=5734;AC_asj_male=823;AN_asj_male=1562;AF_asj_male=0.526889;nhomalt_asj_male=214;AC_raw=76040;AN_raw=143314;AF_raw=0.530583;nhomalt_raw=20631;AC_oth_male=599;AN_oth_male=1052;AF_oth_male=0.569392;nhomalt_oth_male=161;AC_nfe_male=15206;AN_nfe_male=27148;AF_nfe_male=0.560115;nhomalt_nfe_male=4273;AC_asj=1761;AN_asj=3324;AF_asj=0.529783;nhomalt_asj=460;AC_amr_male=4712;AN_amr_male=7740;AF_amr_male=0.608786;nhomalt_amr_male=1424;nhomalt=20562;AC_amr_female=3678;AN_amr_female=5892;AF_amr_female=0.624236;nhomalt_amr_female=1161;AC_sas_female=152;AN_sas_female=564;AF_sas_female=0.269504;nhomalt_sas_female=25;AC_fin=6951;AN_fin=10390;AF_fin=0.669009;nhomalt_fin=2332;AC_afr_female=10243;AN_afr_female=22624;AF_afr_female=0.452749;nhomalt_afr_female=2329;AC_sas_male=676;AN_sas_male=2474;AF_sas_male=0.273242;nhomalt_sas_male=89;AC_amr=8390;AN_amr=13632;AF_amr=0.615464;nhomalt_amr=2585;AC_nfe=35826;AN_nfe=64500;AF_nfe=0.555442;nhomalt_nfe=10007;AC_eas=1489;AN_eas=3114;AF_eas=0.478163;nhomalt_eas=355;AC_ami_male=223;AN_ami_male=430;AF_ami_male=0.518605;nhomalt_ami_male=57;AC_fin_female=1682;AN_fin_female=2500;AF_fin_female=0.6728;nhomalt_fin_female=564;faf95_afr=0.446233;faf99_afr=0.446233;faf95_sas=0.257157;faf99_sas=0.257157;faf95_adj=0.527452;faf99_adj=0.527452;faf95_amr=0.604453;faf99_amr=0.604452;faf95_nfe=0.550623;faf99_nfe=0.550624;faf95_eas=0.457964;faf99_eas=0.457964;vep=A|intron_variant|MODIFIER|GIGYF2|ENSG00000204120|Transcript|ENST00000373563|protein_coding||22/28|,A|intron_variant|MODIFIER|GIGYF2|ENSG00000204120|Transcript|ENST00000409196|protein_coding||21/27|,A|intron_variant|MODIFIER|GIGYF2|ENSG00000204120|Transcript|ENST00000409451|protein_coding||24/30|,A|intron_variant|MODIFIER|GIGYF2|ENSG00000204120|Transcript|ENST00000409480|protein_coding||24/30|,A|intron_variant|MODIFIER|GIGYF2|ENSG00000204120|Transcript|ENST00000409547|protein_coding||24/30|,A|intron_variant&non_coding_transcript_variant|MODIFIER|GIGYF2|ENSG00000204120|Transcript|ENST00000469843|processed_transcript||1/2|,A|intron_variant&non_coding_transcript_variant|MODIFIER|GIGYF2|ENSG00000204120|Transcript|ENST00000474312|retained_intron||6/12|,A|intron_variant|MODIFIER|GIGYF2|ENSG00000204120|Transcript|ENST00000629305|protein_coding||23/29|
chr2	233061491	rs4973063	G	A	60276300	PASS	AC=54724;AN=142872;AF=0.383028;variant_type=snv;n_alt_alleles=1;ReadPosRankSum=0.307;MQRankSum=0.018;RAW_MQ=1.10321e+10;DP=3028501;MQ_DP=3064977;VarDP=3028501;MQ=59.9951;QD=19.903;FS=0;SB=573540,526940,1010455,917566;InbreedingCoeff=0.0562372;AS_VQSLOD=22.4662;POSITIVE_TRAIN_SITE;culprit=AS_FS;SOR=0.705;AC_asj_female=944;AN_asj_female=1762;AF_asj_female=0.535755;nhomalt_asj_female=255;AC_eas_female=890;AN_eas_female=1440;AF_eas_female=0.618056;nhomalt_eas_female=272;AC_afr_male=4192;AN_afr_male=19264;AF_afr_male=0.217608;nhomalt_afr_male=476;AC_female=28058;AN_female=73688;AF_female=0.380768;nhomalt_female=5798;AC_fin_male=3296;AN_fin_male=7896;AF_fin_male=0.417427;nhomalt_fin_male=702;AC_oth_female=455;AN_oth_female=1094;AF_oth_female=0.415905;nhomalt_oth_female=100;AC_ami=460;AN_ami=894;AF_ami=0.514541;nhomalt_ami=120;AC_oth=870;AN_oth=2142;AF_oth=0.406162;nhomalt_oth=191;AC_male=26666;AN_male=69184;AF_male=0.385436;nhomalt_male=5622;AC_ami_female=240;AN_ami_female=468;AF_ami_female=0.512821;nhomalt_ami_female=62;AC_afr=9094;AN_afr=41900;AF_afr=0.217041;nhomalt_afr=997;AC_eas_male=1025;AN_eas_male=1668;AF_eas_male=0.614508;nhomalt_eas_male=322;AC_sas=1243;AN_sas=3032;AF_sas=0.40996;nhomalt_sas=267;AC_nfe_female=16636;AN_nfe_female=37342;AF_nfe_female=0.445504;nhomalt_nfe_female=3700;AC_asj_male=844;AN_asj_male=1556;AF_asj_male=0.542416;nhomalt_asj_male=224;AC_raw=54920;AN_raw=143322;AF_raw=0.383193;nhomalt_raw=11475;AC_oth_male=415;AN_oth_male=1048;AF_oth_male=0.395992;nhomalt_oth_male=91;AC_nfe_male=12219;AN_nfe_male=27112;AF_nfe_male=0.450686;nhomalt_nfe_male=2748;AC_asj=1788;AN_asj=3318;AF_asj=0.538879;nhomalt_asj=479;AC_amr_male=3435;AN_amr_male=7738;AF_amr_male=0.443913;nhomalt_amr_male=781;nhomalt=11420;AC_amr_female=2672;AN_amr_female=5892;AF_amr_female=0.453496;nhomalt_amr_female=608;AC_sas_female=223;AN_sas_female=556;AF_sas_female=0.401079;nhomalt_sas_female=47;AC_fin=4392;AN_fin=10394;AF_fin=0.422551;nhomalt_fin=935;AC_afr_female=4902;AN_afr_female=22636;AF_afr_female=0.216558;nhomalt_afr_female=521;AC_sas_male=1020;AN_sas_male=2476;AF_sas_male=0.411955;nhomalt_sas_male=220;AC_amr=6107;AN_amr=13630;AF_amr=0.448056;nhomalt_amr=1389;AC_nfe=28855;AN_nfe=64454;AF_nfe=0.447684;nhomalt_nfe=6448;AC_eas=1915;AN_eas=3108;AF_eas=0.616152;nhomalt_eas=594;AC_ami_male=220;AN_ami_male=426;AF_ami_male=0.516432;nhomalt_ami_male=58;AC_fin_female=1096;AN_fin_female=2498;AF_fin_female=0.438751;nhomalt_fin_female=233;faf95_afr=0.21331;faf99_afr=0.21331;faf95_sas=0.391023;faf99_sas=0.391022;faf95_adj=0.380338;faf99_adj=0.380338;faf95_amr=0.438666;faf99_amr=0.438666;faf95_nfe=0.443357;faf99_nfe=0.443357;faf95_eas=0.593177;faf99_eas=0.593177;vep=A|intron_variant|MODIFIER|INPP5D|ENSG00000168918|Transcript|ENST00000359570|protein_coding||1/26|,A|intron_variant|MODIFIER|INPP5D|ENSG00000168918|Transcript|ENST00000445964|protein_coding||1/26|,A|intron_variant&non_coding_transcript_variant|MODIFIER|INPP5D|ENSG00000168918|Transcript|ENST00000451407|retained_intron||1/5|,A|regulatory_region_variant|MODIFIER|||RegulatoryFeature|ENSR00000132008|promoter|||,A|regulatory_region_variant|MODIFIER|||RegulatoryFeature|ENSR00000640188|CTCF_binding_site|||
chr2	233193424	rs10203185	C	T	57629300	PASS	AC=54693;AN=143006;AF=0.382452;variant_type=snv;n_alt_alleles=1;ReadPosRankSum=0.362;MQRankSum=-0.013;RAW_MQ=1.12964e+10;DP=3108452;MQ_DP=3138258;VarDP=3108452;MQ=59.9965;QD=18.5395;FS=4.82164e-16;SB=574897,604019,942702,986834;InbreedingCoeff=0.0119745;AS_VQSLOD=23.3949;POSITIVE_TRAIN_SITE;culprit=AS_FS;SOR=0.689;AC_asj_female=593;AN_asj_female=1758;AF_asj_female=0.337315;nhomalt_asj_female=108;AC_eas_female=586;AN_eas_female=1442;AF_eas_female=0.40638;nhomalt_eas_female=133;AC_afr_male=6480;AN_afr_male=19292;AF_afr_male=0.335891;nhomalt_afr_male=1094;AC_female=28331;AN_female=73720;AF_female=0.384305;nhomalt_female=5559;AC_fin_male=3034;AN_fin_male=7910;AF_fin_male=0.383565;nhomalt_fin_male=583;AC_oth_female=414;AN_oth_female=1098;AF_oth_female=0.377049;nhomalt_oth_female=81;AC_ami=479;AN_ami=900;AF_ami=0.532222;nhomalt_ami=129;AC_oth=785;AN_oth=2152;AF_oth=0.364777;nhomalt_oth=141;AC_male=26362;AN_male=69286;AF_male=0.380481;nhomalt_male=5089;AC_ami_female=244;AN_ami_female=470;AF_ami_female=0.519149;nhomalt_ami_female=63;AC_afr=14008;AN_afr=41940;AF_afr=0.334001;nhomalt_afr=2336;AC_eas_male=691;AN_eas_male=1682;AF_eas_male=0.41082;nhomalt_eas_male=134;AC_sas=1352;AN_sas=3050;AF_sas=0.443279;nhomalt_sas=293;AC_nfe_female=15516;AN_nfe_female=37334;AF_nfe_female=0.4156;nhomalt_nfe_female=3265;AC_asj_male=489;AN_asj_male=1562;AF_asj_male=0.31306;nhomalt_asj_male=71;AC_raw=54833;AN_raw=143334;AF_raw=0.382554;nhomalt_raw=10691;AC_oth_male=371;AN_oth_male=1054;AF_oth_male=0.351992;nhomalt_oth_male=60;AC_nfe_male=11158;AN_nfe_male=27142;AF_nfe_male=0.411097;nhomalt_nfe_male=2309;AC_asj=1082;AN_asj=3320;AF_asj=0.325904;nhomalt_asj=179;AC_amr_male=2810;AN_amr_male=7730;AF_amr_male=0.363519;nhomalt_amr_male=539;nhomalt=10648;AC_amr_female=2233;AN_amr_female=5900;AF_amr_female=0.378475;nhomalt_amr_female=436;AC_sas_female=258;AN_sas_female=566;AF_sas_female=0.45583;nhomalt_sas_female=60;AC_fin=3993;AN_fin=10414;AF_fin=0.383426;nhomalt_fin=754;AC_afr_female=7528;AN_afr_female=22648;AF_afr_female=0.332391;nhomalt_afr_female=1242;AC_sas_male=1094;AN_sas_male=2484;AF_sas_male=0.440419;nhomalt_sas_male=233;AC_amr=5043;AN_amr=13630;AF_amr=0.369993;nhomalt_amr=975;AC_nfe=26674;AN_nfe=64476;AF_nfe=0.413704;nhomalt_nfe=5574;AC_eas=1277;AN_eas=3124;AF_eas=0.408771;nhomalt_eas=267;AC_ami_male=235;AN_ami_male=430;AF_ami_male=0.546512;nhomalt_ami_male=66;AC_fin_female=959;AN_fin_female=2504;AF_fin_female=0.382987;nhomalt_fin_female=171;faf95_afr=0.329373;faf99_afr=0.329372;faf95_sas=0.423636;faf99_sas=0.423637;faf95_adj=0.379766;faf99_adj=0.379766;faf95_amr=0.361464;faf99_amr=0.361464;faf95_nfe=0.409546;faf99_nfe=0.409546;faf95_eas=0.390139;faf99_eas=0.390138;vep=T|intron_variant|MODIFIER|INPP5D|ENSG00000168918|Transcript|ENST00000359570|protein_coding||22/26|,T|intron_variant|MODIFIER|INPP5D|ENSG00000168918|Transcript|ENST00000415617|protein_coding||12/16|,T|upstream_gene_variant|MODIFIER|INPP5D|ENSG00000168918|Transcript|ENST00000417661|protein_coding|||,T|intron_variant|MODIFIER|INPP5D|ENSG00000168918|Transcript|ENST00000445964|protein_coding||22/26|
chr2	233230821	rs10211468	C	T	61271000	PASS	AC=61548;AN=142640;AF=0.431492;variant_type=snv;n_alt_alleles=1;ReadPosRankSum=0.35;MQRankSum=-0.036;RAW_MQ=1.14682e+10;DP=3121958;MQ_DP=3186245;VarDP=3121958;MQ=59.994;QD=19.6258;FS=0;SB=573928,497428,1090282,960320;InbreedingCoeff=0.0358392;AS_VQSLOD=21.8834;POSITIVE_TRAIN_SITE;culprit=AS_MQ;SOR=0.677;AC_asj_female=815;AN_asj_female=1760;AF_asj_female=0.463068;nhomalt_asj_female=178;AC_eas_female=1194;AN_eas_female=1444;AF_eas_female=0.82687;nhomalt_eas_female=496;AC_afr_male=6374;AN_afr_male=19198;AF_afr_male=0.332014;nhomalt_afr_male=1078;AC_female=31445;AN_female=73598;AF_female=0.427253;nhomalt_female=6989;AC_fin_male=3277;AN_fin_male=7850;AF_fin_male=0.417452;nhomalt_fin_male=659;AC_oth_female=496;AN_oth_female=1100;AF_oth_female=0.450909;nhomalt_oth_female=115;AC_ami=319;AN_ami=896;AF_ami=0.356027;nhomalt_ami=55;AC_oth=971;AN_oth=2144;AF_oth=0.452892;nhomalt_oth=222;AC_male=30103;AN_male=69042;AF_male=0.43601;nhomalt_male=6901;AC_ami_female=178;AN_ami_female=468;AF_ami_female=0.380342;nhomalt_ami_female=36;AC_afr=13792;AN_afr=41760;AF_afr=0.330268;nhomalt_afr=2252;AC_eas_male=1397;AN_eas_male=1682;AF_eas_male=0.830559;nhomalt_eas_male=578;AC_sas=2071;AN_sas=3024;AF_sas=0.684854;nhomalt_sas=719;AC_nfe_female=16741;AN_nfe_female=37330;AF_nfe_female=0.44846;nhomalt_nfe_female=3745;AC_asj_male=696;AN_asj_male=1560;AF_asj_male=0.446154;nhomalt_asj_male=153;AC_raw=61809;AN_raw=143264;AF_raw=0.431434;nhomalt_raw=13963;AC_oth_male=475;AN_oth_male=1044;AF_oth_male=0.454981;nhomalt_oth_male=107;AC_nfe_male=11930;AN_nfe_male=27110;AF_nfe_male=0.440059;nhomalt_nfe_male=2606;AC_asj=1511;AN_asj=3320;AF_asj=0.45512;nhomalt_asj=331;AC_amr_male=4104;AN_amr_male=7708;AF_amr_male=0.532434;nhomalt_amr_male=1103;nhomalt=13890;AC_amr_female=3213;AN_amr_female=5890;AF_amr_female=0.545501;nhomalt_amr_female=913;AC_sas_female=362;AN_sas_female=562;AF_sas_female=0.644128;nhomalt_sas_female=121;AC_fin=4305;AN_fin=10332;AF_fin=0.416667;nhomalt_fin=870;AC_afr_female=7418;AN_afr_female=22562;AF_afr_female=0.328783;nhomalt_afr_female=1174;AC_sas_male=1709;AN_sas_male=2462;AF_sas_male=0.694151;nhomalt_sas_male=598;AC_amr=7317;AN_amr=13598;AF_amr=0.538094;nhomalt_amr=2016;AC_nfe=28671;AN_nfe=64440;AF_nfe=0.444926;nhomalt_nfe=6351;AC_eas=2591;AN_eas=3126;AF_eas=0.828855;nhomalt_eas=1074;AC_ami_male=141;AN_ami_male=428;AF_ami_male=0.329439;nhomalt_ami_male=19;AC_fin_female=1028;AN_fin_female=2482;AF_fin_female=0.414182;nhomalt_fin_female=211;faf95_afr=0.325655;faf99_afr=0.325656;faf95_sas=0.66029;faf99_sas=0.66029;faf95_adj=0.428634;faf99_adj=0.428635;faf95_amr=0.527788;faf99_amr=0.527788;faf95_nfe=0.440612;faf99_nfe=0.440611;faf95_eas=0.802254;faf99_eas=0.802254;vep=T|intron_variant|MODIFIER|ATG16L1|ENSG00000085978|Transcript|ENST00000431917|protein_coding||2/5|,T|regulatory_region_variant|MODIFIER|||RegulatoryFeature|ENSR00000640242|CTCF_binding_site|||
chr2	233438014	rs2242102	G	A	87065600	PASS	AC=84236;AN=142986;AF=0.589121;variant_type=snv;n_alt_alleles=1;ReadPosRankSum=0.32;MQRankSum=-0.008;RAW_MQ=1.43136e+10;DP=3943240;MQ_DP=3976373;VarDP=3943240;MQ=59.9973;QD=22.0797;FS=4.82164e-16;SB=586506,547372,1458747,1350615;InbreedingCoeff=0.0768368;AS_VQSLOD=23.4996;POSITIVE_TRAIN_SITE;culprit=AS_FS;SOR=0.701;AC_asj_female=722;AN_asj_female=1760;AF_asj_female=0.410227;nhomalt_asj_female=146;AC_eas_female=593;AN_eas_female=1444;AF_eas_female=0.410665;nhomalt_eas_female=119;AC_afr_male=15152;AN_afr_male=19292;AF_afr_male=0.785403;nhomalt_afr_male=5964;AC_female=43613;AN_female=73726;AF_female=0.591555;nhomalt_female=13565;AC_fin_male=4351;AN_fin_male=7922;AF_fin_male=0.54923;nhomalt_fin_male=1195;AC_oth_female=643;AN_oth_female=1100;AF_oth_female=0.584545;nhomalt_oth_female=197;AC_ami=413;AN_ami=890;AF_ami=0.464045;nhomalt_ami=93;AC_oth=1232;AN_oth=2154;AF_oth=0.571959;nhomalt_oth=369;AC_male=40623;AN_male=69260;AF_male=0.586529;nhomalt_male=12579;AC_ami_female=222;AN_ami_female=468;AF_ami_female=0.474359;nhomalt_ami_female=50;AC_afr=32906;AN_afr=41920;AF_afr=0.784971;nhomalt_afr=12929;AC_eas_male=639;AN_eas_male=1678;AF_eas_male=0.38081;nhomalt_eas_male=115;AC_sas=1226;AN_sas=3032;AF_sas=0.404354;nhomalt_sas=235;AC_nfe_female=18744;AN_nfe_female=37358;AF_nfe_female=0.50174;nhomalt_nfe_female=4701;AC_asj_male=652;AN_asj_male=1562;AF_asj_male=0.417414;nhomalt_asj_male=141;AC_raw=84489;AN_raw=143358;AF_raw=0.589357;nhomalt_raw=26230;AC_oth_male=589;AN_oth_male=1054;AF_oth_male=0.558824;nhomalt_oth_male=172;AC_nfe_male=13638;AN_nfe_male=27130;AF_nfe_male=0.502691;nhomalt_nfe_male=3498;AC_asj=1374;AN_asj=3322;AF_asj=0.413606;nhomalt_asj=287;AC_amr_male=4400;AN_amr_male=7732;AF_amr_male=0.569064;nhomalt_amr_male=1257;nhomalt=26144;AC_amr_female=3342;AN_amr_female=5904;AF_amr_female=0.566057;nhomalt_amr_female=969;AC_sas_female=215;AN_sas_female=564;AF_sas_female=0.381206;nhomalt_sas_female=41;AC_fin=5729;AN_fin=10422;AF_fin=0.549703;nhomalt_fin=1572;AC_afr_female=17754;AN_afr_female=22628;AF_afr_female=0.784603;nhomalt_afr_female=6965;AC_sas_male=1011;AN_sas_male=2468;AF_sas_male=0.409643;nhomalt_sas_male=194;AC_amr=7742;AN_amr=13636;AF_amr=0.567762;nhomalt_amr=2226;AC_nfe=32382;AN_nfe=64488;AF_nfe=0.50214;nhomalt_nfe=8199;AC_eas=1232;AN_eas=3122;AF_eas=0.394619;nhomalt_eas=234;AC_ami_male=191;AN_ami_male=422;AF_ami_male=0.452607;nhomalt_ami_male=43;AC_fin_female=1378;AN_fin_female=2500;AF_fin_female=0.5512;nhomalt_fin_female=377;faf95_afr=0.777866;faf99_afr=0.777866;faf95_sas=0.385547;faf99_sas=0.385547;faf95_adj=0.585785;faf99_adj=0.585785;faf95_amr=0.55719;faf99_amr=0.55719;faf95_nfe=0.497558;faf99_nfe=0.497559;faf95_eas=0.37631;faf99_eas=0.376309;vep=A|intron_variant|MODIFIER|DGKD|ENSG00000077044|Transcript|ENST00000264057|protein_coding||8/29|,A|intron_variant|MODIFIER|DGKD|ENSG00000077044|Transcript|ENST00000409813|protein_coding||7/28|,A|downstream_gene_variant|MODIFIER|DGKD|ENSG00000077044|Transcript|ENST00000427930|protein_coding|||,A|upstream_gene_variant|MODIFIER|DGKD|ENSG00000077044|Transcript|ENST00000430834|nonsense_mediated_decay|||,A|downstream_gene_variant|MODIFIER|DGKD|ENSG00000077044|Transcript|ENST00000447484|protein_coding|||,A|downstream_gene_variant|MODIFIER|DGKD|ENSG00000077044|Transcript|ENST00000472732|processed_transcript|||,A|intron_variant&non_coding_transcript_variant|MODIFIER|DGKD|ENSG00000077044|Transcript|ENST00000474488|retained_intron||5/6|,A|intron_variant&non_coding_transcript_variant|MODIFIER|DGKD|ENSG00000077044|Transcript|ENST00000490764|retained_intron||6/18|
chr2	233815579	rs13001408	G	A	66770200	PASS	AC=56418;AN=143034;AF=0.394438;variant_type=snv;n_alt_alleles=1;ReadPosRankSum=0.343;MQRankSum=-0.025;RAW_MQ=1.21678e+10;DP=3348059;MQ_DP=3380444;VarDP=3348059;MQ=59.9955;QD=19.9429;FS=0;SB=564321,586788,1076930,1120020;InbreedingCoeff=0.114548;AS_VQSLOD=23.6253;POSITIVE_TRAIN_SITE;culprit=AS_FS;SOR=0.693;AC_asj_female=1005;AN_asj_female=1760;AF_asj_female=0.571023;nhomalt_asj_female=283;AC_eas_female=341;AN_eas_female=1446;AF_eas_female=0.235823;nhomalt_eas_female=37;AC_afr_male=3123;AN_afr_male=19296;AF_afr_male=0.161847;nhomalt_afr_male=247;AC_female=28987;AN_female=73770;AF_female=0.392938;nhomalt_female=6739;AC_fin_male=3468;AN_fin_male=7892;AF_fin_male=0.439432;nhomalt_fin_male=759;AC_oth_female=459;AN_oth_female=1096;AF_oth_female=0.418796;nhomalt_oth_female=109;AC_ami=612;AN_ami=900;AF_ami=0.68;nhomalt_ami=207;AC_oth=903;AN_oth=2144;AF_oth=0.421175;nhomalt_oth=214;AC_male=27431;AN_male=69264;AF_male=0.396035;nhomalt_male=6341;AC_ami_female=326;AN_ami_female=470;AF_ami_female=0.693617;nhomalt_ami_female=112;AC_afr=6804;AN_afr=41956;AF_afr=0.16217;nhomalt_afr=563;AC_eas_male=372;AN_eas_male=1676;AF_eas_male=0.221957;nhomalt_eas_male=37;AC_sas=1690;AN_sas=3042;AF_sas=0.555556;nhomalt_sas=481;AC_nfe_female=19406;AN_nfe_female=37378;AF_nfe_female=0.519182;nhomalt_nfe_female=5065;AC_asj_male=889;AN_asj_male=1562;AF_asj_male=0.569142;nhomalt_asj_male=254;AC_raw=56514;AN_raw=143302;AF_raw=0.39437;nhomalt_raw=13104;AC_oth_male=444;AN_oth_male=1048;AF_oth_male=0.423664;nhomalt_oth_male=105;AC_nfe_male=14358;AN_nfe_male=27154;AF_nfe_male=0.528762;nhomalt_nfe_male=3821;AC_asj=1894;AN_asj=3322;AF_asj=0.570138;nhomalt_asj=537;AC_amr_male=3083;AN_amr_male=7728;AF_amr_male=0.398939;nhomalt_amr_male=615;nhomalt=13080;AC_amr_female=2393;AN_amr_female=5904;AF_amr_female=0.405318;nhomalt_amr_female=493;AC_sas_female=282;AN_sas_female=564;AF_sas_female=0.5;nhomalt_sas_female=73;AC_fin=4562;AN_fin=10384;AF_fin=0.43933;nhomalt_fin=1010;AC_afr_female=3681;AN_afr_female=22660;AF_afr_female=0.162445;nhomalt_afr_female=316;AC_sas_male=1408;AN_sas_male=2478;AF_sas_male=0.5682;nhomalt_sas_male=408;AC_amr=5476;AN_amr=13632;AF_amr=0.401702;nhomalt_amr=1108;AC_nfe=33764;AN_nfe=64532;AF_nfe=0.523213;nhomalt_nfe=8886;AC_eas=713;AN_eas=3122;AF_eas=0.228379;nhomalt_eas=74;AC_ami_male=286;AN_ami_male=430;AF_ami_male=0.665116;nhomalt_ami_male=95;AC_fin_female=1094;AN_fin_female=2492;AF_fin_female=0.439005;nhomalt_fin_female=251;faf95_afr=0.158949;faf99_afr=0.158949;faf95_sas=0.533515;faf99_sas=0.533515;faf95_adj=0.391709;faf99_adj=0.391709;faf95_amr=0.392814;faf99_amr=0.392814;faf95_nfe=0.518538;faf99_nfe=0.518538;faf95_eas=0.214495;faf99_eas=0.214495;vep=A|intron_variant|MODIFIER|MROH2A|ENSG00000185038|Transcript|ENST00000389758|protein_coding||26/41|,A|intron_variant|MODIFIER|MROH2A|ENSG00000185038|Transcript|ENST00000610772|protein_coding||26/41|
chr2	233967393	rs13401339	A	G	78861600	PASS	AC=74076;AN=142950;AF=0.518195;variant_type=snv;n_alt_alleles=1;ReadPosRankSum=0.336;MQRankSum=-0.046;RAW_MQ=1.38072e+10;DP=3800002;MQ_DP=3835756;VarDP=3800002;MQ=59.9967;QD=20.753;FS=0;SB=593619,595392,1309836,1301155;InbreedingCoeff=0.0349881;AS_VQSLOD=23.7187;NEGATIVE_TRAIN_SITE;POSITIVE_TRAIN_SITE;culprit=AS_FS;SOR=0.697;AC_asj_female=1037;AN_asj_female=1760;AF_asj_female=0.589205;nhomalt_asj_female=311;AC_eas_female=914;AN_eas_female=1440;AF_eas_female=0.634722;nhomalt_eas_female=291;AC_afr_male=7597;AN_afr_male=19258;AF_afr_male=0.394485;nhomalt_afr_male=1506;AC_female=37940;AN_female=73694;AF_female=0.514832;nhomalt_female=10096;AC_fin_male=5154;AN_fin_male=7928;AF_fin_male=0.650101;nhomalt_fin_male=1700;AC_oth_female=592;AN_oth_female=1094;AF_oth_female=0.541133;nhomalt_oth_female=160;AC_ami=572;AN_ami=900;AF_ami=0.635556;nhomalt_ami=178;AC_oth=1158;AN_oth=2146;AF_oth=0.539609;nhomalt_oth=311;AC_male=36136;AN_male=69256;AF_male=0.521774;nhomalt_male=9709;AC_ami_female=295;AN_ami_female=470;AF_ami_female=0.62766;nhomalt_ami_female=91;AC_afr=16612;AN_afr=41882;AF_afr=0.396638;nhomalt_afr=3298;AC_eas_male=1000;AN_eas_male=1680;AF_eas_male=0.595238;nhomalt_eas_male=292;AC_sas=1532;AN_sas=3024;AF_sas=0.506614;nhomalt_sas=387;AC_nfe_female=21366;AN_nfe_female=37334;AF_nfe_female=0.572293;nhomalt_nfe_female=6174;AC_asj_male=915;AN_asj_male=1562;AF_asj_male=0.585787;nhomalt_asj_male=270;AC_raw=74276;AN_raw=143342;AF_raw=0.518173;nhomalt_raw=19870;AC_oth_male=566;AN_oth_male=1052;AF_oth_male=0.538023;nhomalt_oth_male=151;AC_nfe_male=15590;AN_nfe_male=27142;AF_nfe_male=0.574387;nhomalt_nfe_male=4485;AC_asj=1952;AN_asj=3322;AF_asj=0.587598;nhomalt_asj=581;AC_amr_male=3780;AN_amr_male=7742;AF_amr_male=0.488246;nhomalt_amr_male=899;nhomalt=19805;AC_amr_female=2881;AN_amr_female=5908;AF_amr_female=0.487644;nhomalt_amr_female=727;AC_sas_female=275;AN_sas_female=562;AF_sas_female=0.489324;nhomalt_sas_female=68;AC_fin=6719;AN_fin=10430;AF_fin=0.644199;nhomalt_fin=2182;AC_afr_female=9015;AN_afr_female=22624;AF_afr_female=0.398471;nhomalt_afr_female=1792;AC_sas_male=1257;AN_sas_male=2462;AF_sas_male=0.510561;nhomalt_sas_male=319;AC_amr=6661;AN_amr=13650;AF_amr=0.487985;nhomalt_amr=1626;AC_nfe=36956;AN_nfe=64476;AF_nfe=0.573175;nhomalt_nfe=10659;AC_eas=1914;AN_eas=3120;AF_eas=0.613462;nhomalt_eas=583;AC_ami_male=277;AN_ami_male=430;AF_ami_male=0.644186;nhomalt_ami_male=87;AC_fin_female=1565;AN_fin_female=2502;AF_fin_female=0.6255;nhomalt_fin_female=482;faf95_afr=0.39159;faf99_afr=0.39159;faf95_sas=0.485513;faf99_sas=0.485513;faf95_adj=0.515067;faf99_adj=0.515067;faf95_amr=0.478192;faf99_amr=0.478192;faf95_nfe=0.568279;faf99_nfe=0.568279;faf95_eas=0.590581;faf99_eas=0.59058;vep=G|intron_variant|MODIFIER|TRPM8|ENSG00000144481|Transcript|ENST00000324695|protein_coding||15/25|,G|intron_variant|MODIFIER|TRPM8|ENSG00000144481|Transcript|ENST00000433712|protein_coding||15/23|,G|intron_variant&NMD_transcript_variant|MODIFIER|TRPM8|ENSG00000144481|Transcript|ENST00000444298|nonsense_mediated_decay||16/24|,G|intron_variant|MODIFIER|TRPM8|ENSG00000144481|Transcript|ENST00000456930|protein_coding||1/8|,G|upstream_gene_variant|MODIFIER|TRPM8|ENSG00000144481|Transcript|ENST00000475044|processed_transcript|||,G|intron_variant&non_coding_transcript_variant|MODIFIER|TRPM8|ENSG00000144481|Transcript|ENST00000477698|retained_intron||1/1|,G|intron_variant&non_coding_transcript_variant|MODIFIER|TRPM8|ENSG00000144481|Transcript|ENST00000490797|retained_intron||2/3|,G|regulatory_region_variant|MODIFIER|||RegulatoryFeature|ENSR00000640428|open_chromatin_region|||
chr2	234030244	rs1395835	C	T	58970700	PASS	AC=51593;AN=142992;AF=0.36081;variant_type=snv;n_alt_alleles=1;ReadPosRankSum=0.396;MQRankSum=-0.023;RAW_MQ=1.096e+10;DP=3024635;MQ_DP=3044866;VarDP=3024635;MQ=59.996;QD=19.4968;FS=0;SB=553672,524555,1003898,942510;InbreedingCoeff=0.12466;AS_VQSLOD=22.4201;POSITIVE_TRAIN_SITE;culprit=AS_FS;SOR=0.702;AC_asj_female=1001;AN_asj_female=1758;AF_asj_female=0.569397;nhomalt_asj_female=275;AC_eas_female=869;AN_eas_female=1448;AF_eas_female=0.600138;nhomalt_eas_female=268;AC_afr_male=2359;AN_afr_male=19262;AF_afr_male=0.122469;nhomalt_afr_male=152;AC_female=26544;AN_female=73752;AF_female=0.359909;nhomalt_female=5819;AC_fin_male=3410;AN_fin_male=7898;AF_fin_male=0.431755;nhomalt_fin_male=761;AC_oth_female=419;AN_oth_female=1096;AF_oth_female=0.382299;nhomalt_oth_female=94;AC_ami=383;AN_ami=896;AF_ami=0.427455;nhomalt_ami=83;AC_oth=803;AN_oth=2140;AF_oth=0.375234;nhomalt_oth=173;AC_male=25049;AN_male=69240;AF_male=0.361771;nhomalt_male=5539;AC_ami_female=203;AN_ami_female=470;AF_ami_female=0.431915;nhomalt_ami_female=45;AC_afr=5165;AN_afr=41914;AF_afr=0.123229;nhomalt_afr=351;AC_eas_male=1004;AN_eas_male=1682;AF_eas_male=0.596908;nhomalt_eas_male=307;AC_sas=1631;AN_sas=3036;AF_sas=0.53722;nhomalt_sas=440;AC_nfe_female=17971;AN_nfe_female=37370;AF_nfe_female=0.480894;nhomalt_nfe_female=4306;AC_asj_male=858;AN_asj_male=1558;AF_asj_male=0.550706;nhomalt_asj_male=243;AC_raw=51711;AN_raw=143304;AF_raw=0.360848;nhomalt_raw=11390;AC_oth_male=384;AN_oth_male=1044;AF_oth_male=0.367816;nhomalt_oth_male=79;AC_nfe_male=13024;AN_nfe_male=27152;AF_nfe_male=0.47967;nhomalt_nfe_male=3186;AC_asj=1859;AN_asj=3316;AF_asj=0.560615;nhomalt_asj=518;AC_amr_male=2497;AN_amr_male=7748;AF_amr_male=0.322277;nhomalt_amr_male=410;nhomalt=11358;AC_amr_female=1870;AN_amr_female=5898;AF_amr_female=0.317057;nhomalt_amr_female=294;AC_sas_female=298;AN_sas_female=566;AF_sas_female=0.526502;nhomalt_sas_female=77;AC_fin=4517;AN_fin=10392;AF_fin=0.434661;nhomalt_fin=1022;AC_afr_female=2806;AN_afr_female=22652;AF_afr_female=0.123874;nhomalt_afr_female=199;AC_sas_male=1333;AN_sas_male=2470;AF_sas_male=0.539676;nhomalt_sas_male=363;AC_amr=4367;AN_amr=13646;AF_amr=0.320021;nhomalt_amr=704;AC_nfe=30995;AN_nfe=64522;AF_nfe=0.480379;nhomalt_nfe=7492;AC_eas=1873;AN_eas=3130;AF_eas=0.598403;nhomalt_eas=575;AC_ami_male=180;AN_ami_male=426;AF_ami_male=0.422535;nhomalt_ami_male=38;AC_fin_female=1107;AN_fin_female=2494;AF_fin_female=0.443865;nhomalt_fin_female=261;faf95_afr=0.120421;faf99_afr=0.120421;faf95_sas=0.515528;faf99_sas=0.515528;faf95_adj=0.358201;faf99_adj=0.358201;faf95_amr=0.312096;faf99_amr=0.312096;faf95_nfe=0.475899;faf99_nfe=0.475899;faf95_eas=0.575842;faf99_eas=0.575842;vep=T|intergenic_variant|MODIFIER|||Intergenic|||||
chr2	234045358	rs7585488	C	A	55059300	PASS	AC=54782;AN=142806;AF=0.383611;variant_type=snv;n_alt_alleles=1;ReadPosRankSum=0.351;MQRankSum=-0.046;RAW_MQ=1.04479e+10;DP=2881273;MQ_DP=2902461;VarDP=2881273;MQ=59.9973;QD=19.1094;FS=0;SB=520792,539799,886850,933832;InbreedingCoeff=0.080544;AS_VQSLOD=22.5874;POSITIVE_TRAIN_SITE;culprit=AS_FS;SOR=0.709;AC_asj_female=592;AN_asj_female=1762;AF_asj_female=0.335982;nhomalt_asj_female=114;AC_eas_female=464;AN_eas_female=1448;AF_eas_female=0.320442;nhomalt_eas_female=71;AC_afr_male=11015;AN_afr_male=19230;AF_afr_male=0.572803;nhomalt_afr_male=3179;AC_female=28342;AN_female=73610;AF_female=0.385029;nhomalt_female=6218;AC_fin_male=2167;AN_fin_male=7922;AF_fin_male=0.273542;nhomalt_fin_male=284;AC_oth_female=419;AN_oth_female=1094;AF_oth_female=0.382998;nhomalt_oth_female=93;AC_ami=276;AN_ami=900;AF_ami=0.306667;nhomalt_ami=48;AC_oth=840;AN_oth=2146;AF_oth=0.391426;nhomalt_oth=178;AC_male=26440;AN_male=69196;AF_male=0.382103;nhomalt_male=5631;AC_ami_female=132;AN_ami_female=470;AF_ami_female=0.280851;nhomalt_ami_female=22;AC_afr=24116;AN_afr=41784;AF_afr=0.577159;nhomalt_afr=6984;AC_eas_male=461;AN_eas_male=1678;AF_eas_male=0.274732;nhomalt_eas_male=62;AC_sas=1506;AN_sas=3028;AF_sas=0.497358;nhomalt_sas=392;AC_nfe_female=10238;AN_nfe_female=37336;AF_nfe_female=0.274213;nhomalt_nfe_female=1427;AC_asj_male=509;AN_asj_male=1562;AF_asj_male=0.325864;nhomalt_asj_male=78;AC_raw=55066;AN_raw=143338;AF_raw=0.384169;nhomalt_raw=11943;AC_oth_male=421;AN_oth_male=1052;AF_oth_male=0.40019;nhomalt_oth_male=85;AC_nfe_male=7325;AN_nfe_male=27144;AF_nfe_male=0.269857;nhomalt_nfe_male=950;AC_asj=1101;AN_asj=3324;AF_asj=0.331227;nhomalt_asj=192;AC_amr_male=3177;AN_amr_male=7712;AF_amr_male=0.411955;nhomalt_amr_male=651;nhomalt=11849;AC_amr_female=2417;AN_amr_female=5888;AF_amr_female=0.410496;nhomalt_amr_female=516;AC_sas_female=285;AN_sas_female=562;AF_sas_female=0.507117;nhomalt_sas_female=76;AC_fin=2861;AN_fin=10418;AF_fin=0.274621;nhomalt_fin=378;AC_afr_female=13101;AN_afr_female=22554;AF_afr_female=0.580873;nhomalt_afr_female=3805;AC_sas_male=1221;AN_sas_male=2466;AF_sas_male=0.495134;nhomalt_sas_male=316;AC_amr=5594;AN_amr=13600;AF_amr=0.411324;nhomalt_amr=1167;AC_nfe=17563;AN_nfe=64480;AF_nfe=0.272379;nhomalt_nfe=2377;AC_eas=925;AN_eas=3126;AF_eas=0.295905;nhomalt_eas=133;AC_ami_male=144;AN_ami_male=430;AF_ami_male=0.334884;nhomalt_ami_male=26;AC_fin_female=694;AN_fin_female=2496;AF_fin_female=0.278045;nhomalt_fin_female=94;faf95_afr=0.571059;faf99_afr=0.571058;faf95_sas=0.476466;faf99_sas=0.476467;faf95_adj=0.380918;faf99_adj=0.380919;faf95_amr=0.402319;faf99_amr=0.402319;faf95_nfe=0.269007;faf99_nfe=0.269007;faf95_eas=0.280085;faf99_eas=0.280086;vep=A|intergenic_variant|MODIFIER|||Intergenic|||||
chr2	234264236	rs4663367	C	T	59897100	PASS	AC=58583;AN=142978;AF=0.409734;variant_type=snv;n_alt_alleles=1;ReadPosRankSum=-0.717;MQRankSum=0;RAW_MQ=1.15327e+10;DP=3158037;MQ_DP=3204262;VarDP=3158037;MQ=59.9932;QD=18.9666;FS=0;SB=624132,537361,1067167,929377;InbreedingCoeff=0.0147856;AS_VQSLOD=4.8106;POSITIVE_TRAIN_SITE;culprit=AS_FS;SOR=0.682;AC_asj_female=585;AN_asj_female=1762;AF_asj_female=0.332009;nhomalt_asj_female=103;AC_eas_female=289;AN_eas_female=1442;AF_eas_female=0.200416;nhomalt_eas_female=28;AC_afr_male=9169;AN_afr_male=19278;AF_afr_male=0.47562;nhomalt_afr_male=2150;AC_female=30497;AN_female=73720;AF_female=0.413687;nhomalt_female=6402;AC_fin_male=2623;AN_fin_male=7912;AF_fin_male=0.331522;nhomalt_fin_male=448;AC_oth_female=439;AN_oth_female=1098;AF_oth_female=0.399818;nhomalt_oth_female=105;AC_ami=320;AN_ami=898;AF_ami=0.356347;nhomalt_ami=58;AC_oth=845;AN_oth=2150;AF_oth=0.393023;nhomalt_oth=183;AC_male=28086;AN_male=69258;AF_male=0.405527;nhomalt_male=5848;AC_ami_female=164;AN_ami_female=468;AF_ami_female=0.350427;nhomalt_ami_female=28;AC_afr=20003;AN_afr=41906;AF_afr=0.47733;nhomalt_afr=4710;AC_eas_male=341;AN_eas_male=1682;AF_eas_male=0.202735;nhomalt_eas_male=40;AC_sas=739;AN_sas=3036;AF_sas=0.243412;nhomalt_sas=88;AC_nfe_female=14487;AN_nfe_female=37364;AF_nfe_female=0.387726;nhomalt_nfe_female=2796;AC_asj_male=552;AN_asj_male=1558;AF_asj_male=0.3543;nhomalt_asj_male=88;AC_raw=58751;AN_raw=143346;AF_raw=0.409854;nhomalt_raw=12296;AC_oth_male=406;AN_oth_male=1052;AF_oth_male=0.385932;nhomalt_oth_male=78;AC_nfe_male=10734;AN_nfe_male=27144;AF_nfe_male=0.395447;nhomalt_nfe_male=2142;AC_asj=1137;AN_asj=3320;AF_asj=0.34247;nhomalt_asj=191;AC_amr_male=3506;AN_amr_male=7728;AF_amr_male=0.453675;nhomalt_amr_male=803;nhomalt=12250;AC_amr_female=2737;AN_amr_female=5894;AF_amr_female=0.464371;nhomalt_amr_female=631;AC_sas_female=140;AN_sas_female=562;AF_sas_female=0.24911;nhomalt_sas_female=19;AC_fin=3445;AN_fin=10414;AF_fin=0.330805;nhomalt_fin=580;AC_afr_female=10834;AN_afr_female=22628;AF_afr_female=0.478787;nhomalt_afr_female=2560;AC_sas_male=599;AN_sas_male=2474;AF_sas_male=0.242118;nhomalt_sas_male=69;AC_amr=6243;AN_amr=13622;AF_amr=0.458303;nhomalt_amr=1434;AC_nfe=25221;AN_nfe=64508;AF_nfe=0.390975;nhomalt_nfe=4938;AC_eas=630;AN_eas=3124;AF_eas=0.201665;nhomalt_eas=68;AC_ami_male=156;AN_ami_male=430;AF_ami_male=0.362791;nhomalt_ami_male=30;AC_fin_female=822;AN_fin_female=2502;AF_fin_female=0.328537;nhomalt_fin_female=132;faf95_afr=0.471792;faf99_afr=0.471792;faf95_sas=0.228873;faf99_sas=0.228873;faf95_adj=0.406953;faf99_adj=0.406954;faf95_amr=0.448803;faf99_amr=0.448804;faf95_nfe=0.386934;faf99_nfe=0.386933;faf95_eas=0.188633;faf99_eas=0.188633;vep=T|intergenic_variant|MODIFIER|||Intergenic|||||
chr2	234400108	rs2136261	C	T	58229400	PASS	AC=55301;AN=142948;AF=0.386861;variant_type=snv;n_alt_alleles=1;ReadPosRankSum=0.355;MQRankSum=0;RAW_MQ=1.13487e+10;DP=3120087;MQ_DP=3152704;VarDP=3120087;MQ=59.9972;QD=18.6627;FS=9.64327e-16;SB=547224,609596,931757,1031510;InbreedingCoeff=0.0291579;AS_VQSLOD=22.9242;POSITIVE_TRAIN_SITE;culprit=AS_FS;SOR=0.687;AC_asj_female=760;AN_asj_female=1760;AF_asj_female=0.431818;nhomalt_asj_female=168;AC_eas_female=633;AN_eas_female=1434;AF_eas_female=0.441423;nhomalt_eas_female=149;AC_afr_male=5558;AN_afr_male=19282;AF_afr_male=0.288248;nhomalt_afr_male=822;AC_female=28270;AN_female=73708;AF_female=0.38354;nhomalt_female=5651;AC_fin_male=3301;AN_fin_male=7898;AF_fin_male=0.417954;nhomalt_fin_male=699;AC_oth_female=484;AN_oth_female=1094;AF_oth_female=0.442413;nhomalt_oth_female=100;AC_ami=301;AN_ami=898;AF_ami=0.335189;nhomalt_ami=54;AC_oth=892;AN_oth=2146;AF_oth=0.415657;nhomalt_oth=172;AC_male=27031;AN_male=69240;AF_male=0.390396;nhomalt_male=5531;AC_ami_female=155;AN_ami_female=470;AF_ami_female=0.329787;nhomalt_ami_female=30;AC_afr=12002;AN_afr=41916;AF_afr=0.286335;nhomalt_afr=1746;AC_eas_male=721;AN_eas_male=1680;AF_eas_male=0.429167;nhomalt_eas_male=158;AC_sas=852;AN_sas=3026;AF_sas=0.28156;nhomalt_sas=121;AC_nfe_female=15449;AN_nfe_female=37350;AF_nfe_female=0.413628;nhomalt_nfe_female=3191;AC_asj_male=652;AN_asj_male=1560;AF_asj_male=0.417949;nhomalt_asj_male=132;AC_raw=55455;AN_raw=143324;AF_raw=0.386921;nhomalt_raw=11224;AC_oth_male=408;AN_oth_male=1052;AF_oth_male=0.387833;nhomalt_oth_male=72;AC_nfe_male=11430;AN_nfe_male=27144;AF_nfe_male=0.421088;nhomalt_nfe_male=2404;AC_asj=1412;AN_asj=3320;AF_asj=0.425301;nhomalt_asj=300;AC_amr_male=4124;AN_amr_male=7732;AF_amr_male=0.533368;nhomalt_amr_male=1122;nhomalt=11182;AC_amr_female=3106;AN_amr_female=5902;AF_amr_female=0.526262;nhomalt_amr_female=828;AC_sas_female=161;AN_sas_female=562;AF_sas_female=0.286477;nhomalt_sas_female=23;AC_fin=4379;AN_fin=10400;AF_fin=0.421058;nhomalt_fin=937;AC_afr_female=6444;AN_afr_female=22634;AF_afr_female=0.284704;nhomalt_afr_female=924;AC_sas_male=691;AN_sas_male=2464;AF_sas_male=0.280438;nhomalt_sas_male=98;AC_amr=7230;AN_amr=13634;AF_amr=0.530292;nhomalt_amr=1950;AC_nfe=26879;AN_nfe=64494;AF_nfe=0.416767;nhomalt_nfe=5595;AC_eas=1354;AN_eas=3114;AF_eas=0.434811;nhomalt_eas=307;AC_ami_male=146;AN_ami_male=428;AF_ami_male=0.341121;nhomalt_ami_male=24;AC_fin_female=1078;AN_fin_female=2502;AF_fin_female=0.430855;nhomalt_fin_female=238;faf95_afr=0.282049;faf99_afr=0.282049;faf95_sas=0.265883;faf99_sas=0.265883;faf95_adj=0.384158;faf99_adj=0.384158;faf95_amr=0.520075;faf99_amr=0.520075;faf95_nfe=0.412594;faf99_nfe=0.412594;faf95_eas=0.415558;faf99_eas=0.415558;vep=T|intergenic_variant|MODIFIER|||Intergenic|||||
chr2	234533880	rs940950	T	C	106515000	PASS	AC=100681;AN=143096;AF=0.703591;variant_type=snv;n_alt_alleles=1;ReadPosRankSum=0.35;MQRankSum=-0.038;RAW_MQ=1.66184e+10;DP=4577965;MQ_DP=4616594;VarDP=4577965;MQ=59.9977;QD=23.2668;FS=4.82164e-16;SB=530978,518522,1782588,1745885;InbreedingCoeff=0.016111;AS_VQSLOD=24.9131;NEGATIVE_TRAIN_SITE;POSITIVE_TRAIN_SITE;culprit=AS_FS;SOR=0.69;AC_asj_female=1368;AN_asj_female=1762;AF_asj_female=0.77639;nhomalt_asj_female=528;AC_eas_female=673;AN_eas_female=1446;AF_eas_female=0.465422;nhomalt_eas_female=163;AC_afr_male=14107;AN_afr_male=19296;AF_afr_male=0.731084;nhomalt_afr_male=5156;AC_female=51857;AN_female=73756;AF_female=0.703089;nhomalt_female=18325;AC_fin_male=6341;AN_fin_male=7944;AF_fin_male=0.798212;nhomalt_fin_male=2535;AC_oth_female=772;AN_oth_female=1098;AF_oth_female=0.703097;nhomalt_oth_female=277;AC_ami=637;AN_ami=898;AF_ami=0.709354;nhomalt_ami=233;AC_oth=1519;AN_oth=2152;AF_oth=0.705855;nhomalt_oth=544;AC_male=48824;AN_male=69340;AF_male=0.704125;nhomalt_male=17328;AC_ami_female=332;AN_ami_female=470;AF_ami_female=0.706383;nhomalt_ami_female=120;AC_afr=30660;AN_afr=41960;AF_afr=0.730696;nhomalt_afr=11189;AC_eas_male=838;AN_eas_male=1682;AF_eas_male=0.498216;nhomalt_eas_male=212;AC_sas=1566;AN_sas=3038;AF_sas=0.515471;nhomalt_sas=414;AC_nfe_female=26341;AN_nfe_female=37354;AF_nfe_female=0.705172;nhomalt_nfe_female=9267;AC_asj_male=1226;AN_asj_male=1560;AF_asj_male=0.785897;nhomalt_asj_male=477;AC_raw=100879;AN_raw=143380;AF_raw=0.703578;nhomalt_raw=35729;AC_oth_male=747;AN_oth_male=1054;AF_oth_male=0.708729;nhomalt_oth_male=267;AC_nfe_male=19068;AN_nfe_male=27166;AF_nfe_male=0.701907;nhomalt_nfe_male=6660;AC_asj=2594;AN_asj=3322;AF_asj=0.780855;nhomalt_asj=1005;AC_amr_male=4917;AN_amr_male=7736;AF_amr_male=0.6356;nhomalt_amr_male=1578;nhomalt=35653;AC_amr_female=3579;AN_amr_female=5896;AF_amr_female=0.607022;nhomalt_amr_female=1101;AC_sas_female=291;AN_sas_female=564;AF_sas_female=0.515957;nhomalt_sas_female=84;AC_fin=8289;AN_fin=10446;AF_fin=0.793509;nhomalt_fin=3287;AC_afr_female=16553;AN_afr_female=22664;AF_afr_female=0.730365;nhomalt_afr_female=6033;AC_sas_male=1275;AN_sas_male=2474;AF_sas_male=0.51536;nhomalt_sas_male=330;AC_amr=8496;AN_amr=13632;AF_amr=0.623239;nhomalt_amr=2679;AC_nfe=45409;AN_nfe=64520;AF_nfe=0.703797;nhomalt_nfe=15927;AC_eas=1511;AN_eas=3128;AF_eas=0.483056;nhomalt_eas=375;AC_ami_male=305;AN_ami_male=428;AF_ami_male=0.712617;nhomalt_ami_male=113;AC_fin_female=1948;AN_fin_female=2502;AF_fin_female=0.778577;nhomalt_fin_female=752;faf95_afr=0.723845;faf99_afr=0.723845;faf95_sas=0.494233;faf99_sas=0.494233;faf95_adj=0.69994;faf99_adj=0.69994;faf95_amr=0.612159;faf99_amr=0.612159;faf95_nfe=0.698373;faf99_nfe=0.698373;faf95_eas=0.462798;faf99_eas=0.462799;vep=C|regulatory_region_variant|MODIFIER|||RegulatoryFeature|ENSR00000640574|enhancer|||,C|intergenic_variant|MODIFIER|||Intergenic|||||
chr2	234584527	rs6749297	A	C	65379200	PASS	AC=68724;AN=142642;AF=0.481794;variant_type=snv;n_alt_alleles=1;ReadPosRankSum=0.311;MQRankSum=-0.024;RAW_MQ=1.1916e+10;DP=3273485;MQ_DP=3310387;VarDP=3273485;MQ=59.9965;QD=19.9724;FS=1.92865e-15;SB=541613,558088,1069333,1104451;InbreedingCoeff=0.00493587;AS_VQSLOD=23.7;POSITIVE_TRAIN_SITE;culprit=AS_FS;SOR=0.695;AC_asj_female=923;AN_asj_female=1758;AF_asj_female=0.525028;nhomalt_asj_female=228;AC_eas_female=733;AN_eas_female=1442;AF_eas_female=0.508322;nhomalt_eas_female=193;AC_afr_male=9651;AN_afr_male=19232;AF_afr_male=0.50182;nhomalt_afr_male=2394;AC_female=35540;AN_female=73552;AF_female=0.483196;nhomalt_female=8628;AC_fin_male=3898;AN_fin_male=7854;AF_fin_male=0.496308;nhomalt_fin_male=949;AC_oth_female=534;AN_oth_female=1096;AF_oth_female=0.487226;nhomalt_oth_female=129;AC_ami=261;AN_ami=900;AF_ami=0.29;nhomalt_ami=40;AC_oth=1055;AN_oth=2144;AF_oth=0.492071;nhomalt_oth=253;AC_male=33184;AN_male=69090;AF_male=0.480301;nhomalt_male=8003;AC_ami_female=140;AN_ami_female=470;AF_ami_female=0.297872;nhomalt_ami_female=19;AC_afr=20979;AN_afr=41762;AF_afr=0.502347;nhomalt_afr=5258;AC_eas_male=795;AN_eas_male=1678;AF_eas_male=0.473778;nhomalt_eas_male=185;AC_sas=1274;AN_sas=3012;AF_sas=0.422975;nhomalt_sas=285;AC_nfe_female=17860;AN_nfe_female=37318;AF_nfe_female=0.478589;nhomalt_nfe_female=4290;AC_asj_male=826;AN_asj_male=1560;AF_asj_male=0.529487;nhomalt_asj_male=239;AC_raw=69031;AN_raw=143276;AF_raw=0.481804;nhomalt_raw=16718;AC_oth_male=521;AN_oth_male=1048;AF_oth_male=0.497137;nhomalt_oth_male=124;AC_nfe_male=13126;AN_nfe_male=27112;AF_nfe_male=0.48414;nhomalt_nfe_male=3185;AC_asj=1749;AN_asj=3318;AF_asj=0.527125;nhomalt_asj=467;AC_amr_male=3192;AN_amr_male=7718;AF_amr_male=0.413579;nhomalt_amr_male=663;nhomalt=16631;AC_amr_female=2521;AN_amr_female=5886;AF_amr_female=0.428304;nhomalt_amr_female=529;AC_sas_female=220;AN_sas_female=554;AF_sas_female=0.397112;nhomalt_sas_female=42;AC_fin=5179;AN_fin=10352;AF_fin=0.50029;nhomalt_fin=1283;AC_afr_female=11328;AN_afr_female=22530;AF_afr_female=0.502796;nhomalt_afr_female=2864;AC_sas_male=1054;AN_sas_male=2458;AF_sas_male=0.428804;nhomalt_sas_male=243;AC_amr=5713;AN_amr=13604;AF_amr=0.41995;nhomalt_amr=1192;AC_nfe=30986;AN_nfe=64430;AF_nfe=0.480925;nhomalt_nfe=7475;AC_eas=1528;AN_eas=3120;AF_eas=0.489744;nhomalt_eas=378;AC_ami_male=121;AN_ami_male=430;AF_ami_male=0.281395;nhomalt_ami_male=21;AC_fin_female=1281;AN_fin_female=2498;AF_fin_female=0.51281;nhomalt_fin_female=334;faf95_afr=0.496655;faf99_afr=0.496655;faf95_sas=0.403673;faf99_sas=0.403672;faf95_adj=0.478774;faf99_adj=0.478774;faf95_amr=0.410853;faf99_amr=0.410853;faf95_nfe=0.476439;faf99_nfe=0.476439;faf95_eas=0.469319;faf99_eas=0.469319;vep=C|intergenic_variant|MODIFIER|||Intergenic|||||
chr2	234662090	rs884062	T	G	59659800	PASS	AC=57190;AN=143028;AF=0.399852;variant_type=snv;n_alt_alleles=1;ReadPosRankSum=0.361;MQRankSum=-0.018;RAW_MQ=1.12556e+10;DP=3097263;MQ_DP=3126813;VarDP=3097263;MQ=59.9974;QD=19.2621;FS=2.89298e-15;SB=568122,532514,1038494,958133;InbreedingCoeff=0.128601;AS_VQSLOD=21.5838;culprit=AS_FS;SOR=0.709;AC_asj_female=923;AN_asj_female=1760;AF_asj_female=0.524432;nhomalt_asj_female=243;AC_eas_female=385;AN_eas_female=1442;AF_eas_female=0.26699;nhomalt_eas_female=45;AC_afr_male=2757;AN_afr_male=19308;AF_afr_male=0.142791;nhomalt_afr_male=195;AC_female=28959;AN_female=73730;AF_female=0.392771;nhomalt_female=6821;AC_fin_male=4907;AN_fin_male=7930;AF_fin_male=0.618789;nhomalt_fin_male=1516;AC_oth_female=457;AN_oth_female=1098;AF_oth_female=0.416211;nhomalt_oth_female=109;AC_ami=593;AN_ami=896;AF_ami=0.66183;nhomalt_ami=194;AC_oth=882;AN_oth=2150;AF_oth=0.410233;nhomalt_oth=198;AC_male=28231;AN_male=69298;AF_male=0.407385;nhomalt_male=6815;AC_ami_female=310;AN_ami_female=470;AF_ami_female=0.659574;nhomalt_ami_female=102;AC_afr=6044;AN_afr=41960;AF_afr=0.144042;nhomalt_afr=447;AC_eas_male=449;AN_eas_male=1678;AF_eas_male=0.26758;nhomalt_eas_male=60;AC_sas=1537;AN_sas=3034;AF_sas=0.506592;nhomalt_sas=372;AC_nfe_female=19232;AN_nfe_female=37338;AF_nfe_female=0.515078;nhomalt_nfe_female=4976;AC_asj_male=848;AN_asj_male=1560;AF_asj_male=0.54359;nhomalt_asj_male=229;AC_raw=57362;AN_raw=143354;AF_raw=0.400142;nhomalt_raw=13689;AC_oth_male=425;AN_oth_male=1052;AF_oth_male=0.403992;nhomalt_oth_male=89;AC_nfe_male=14020;AN_nfe_male=27136;AF_nfe_male=0.516657;nhomalt_nfe_male=3657;AC_asj=1771;AN_asj=3320;AF_asj=0.533434;nhomalt_asj=472;AC_amr_male=3277;AN_amr_male=7738;AF_amr_male=0.423494;nhomalt_amr_male=662;nhomalt=13636;AC_amr_female=2566;AN_amr_female=5900;AF_amr_female=0.434915;nhomalt_amr_female=570;AC_sas_female=272;AN_sas_female=564;AF_sas_female=0.48227;nhomalt_sas_female=57;AC_fin=6434;AN_fin=10436;AF_fin=0.61652;nhomalt_fin=1983;AC_afr_female=3287;AN_afr_female=22652;AF_afr_female=0.145109;nhomalt_afr_female=252;AC_sas_male=1265;AN_sas_male=2470;AF_sas_male=0.512146;nhomalt_sas_male=315;AC_amr=5843;AN_amr=13638;AF_amr=0.428435;nhomalt_amr=1232;AC_nfe=33252;AN_nfe=64474;AF_nfe=0.515743;nhomalt_nfe=8633;AC_eas=834;AN_eas=3120;AF_eas=0.267308;nhomalt_eas=105;AC_ami_male=283;AN_ami_male=426;AF_ami_male=0.664319;nhomalt_ami_male=92;AC_fin_female=1527;AN_fin_female=2506;AF_fin_female=0.609338;nhomalt_fin_female=467;faf95_afr=0.141007;faf99_afr=0.141007;faf95_sas=0.485526;faf99_sas=0.485526;faf95_adj=0.397105;faf99_adj=0.397106;faf95_amr=0.419257;faf99_amr=0.419257;faf95_nfe=0.511099;faf99_nfe=0.511099;faf95_eas=0.252267;faf99_eas=0.252266;vep=G|intergenic_variant|MODIFIER|||Intergenic|||||
chr2	234786584	rs7605821	T	C	85833000	PASS	AC=85933;AN=142956;AF=0.601115;variant_type=snv;n_alt_alleles=1;ReadPosRankSum=0.328;MQRankSum=-0.014;RAW_MQ=1.4352e+10;DP=3948436;MQ_DP=3986990;VarDP=3948436;MQ=59.9975;QD=21.7385;FS=0;SB=535951,535828,1437305,1439352;InbreedingCoeff=0.111631;AS_VQSLOD=22.7117;culprit=AS_FS;SOR=0.694;AC_asj_female=920;AN_asj_female=1762;AF_asj_female=0.522134;nhomalt_asj_female=242;AC_eas_female=1128;AN_eas_female=1442;AF_eas_female=0.782247;nhomalt_eas_female=436;AC_afr_male=16318;AN_afr_male=19298;AF_afr_male=0.84558;nhomalt_afr_male=6903;AC_female=44451;AN_female=73720;AF_female=0.602971;nhomalt_female=14439;AC_fin_male=4238;AN_fin_male=7890;AF_fin_male=0.537136;nhomalt_fin_male=1119;AC_oth_female=666;AN_oth_female=1098;AF_oth_female=0.606557;nhomalt_oth_female=202;AC_ami=418;AN_ami=896;AF_ami=0.466518;nhomalt_ami=100;AC_oth=1290;AN_oth=2146;AF_oth=0.601118;nhomalt_oth=389;AC_male=41482;AN_male=69236;AF_male=0.599139;nhomalt_male=13289;AC_ami_female=202;AN_ami_female=468;AF_ami_female=0.431624;nhomalt_ami_female=41;AC_afr=35344;AN_afr=41944;AF_afr=0.842647;nhomalt_afr=14925;AC_eas_male=1321;AN_eas_male=1682;AF_eas_male=0.785375;nhomalt_eas_male=515;AC_sas=1495;AN_sas=3030;AF_sas=0.493399;nhomalt_sas=364;AC_nfe_female=17991;AN_nfe_female=37350;AF_nfe_female=0.481687;nhomalt_nfe_female=4348;AC_asj_male=805;AN_asj_male=1556;AF_asj_male=0.517352;nhomalt_asj_male=215;AC_raw=86186;AN_raw=143350;AF_raw=0.601228;nhomalt_raw=27827;AC_oth_male=624;AN_oth_male=1048;AF_oth_male=0.59542;nhomalt_oth_male=187;AC_nfe_male=13124;AN_nfe_male=27138;AF_nfe_male=0.483602;nhomalt_nfe_male=3145;AC_asj=1725;AN_asj=3318;AF_asj=0.519892;nhomalt_asj=457;AC_amr_male=3602;AN_amr_male=7720;AF_amr_male=0.46658;nhomalt_amr_male=842;nhomalt=27728;AC_amr_female=2961;AN_amr_female=5898;AF_amr_female=0.502035;nhomalt_amr_female=757;AC_sas_female=261;AN_sas_female=554;AF_sas_female=0.471119;nhomalt_sas_female=60;AC_fin=5534;AN_fin=10392;AF_fin=0.532525;nhomalt_fin=1450;AC_afr_female=19026;AN_afr_female=22646;AF_afr_female=0.840148;nhomalt_afr_female=8022;AC_sas_male=1234;AN_sas_male=2476;AF_sas_male=0.498384;nhomalt_sas_male=304;AC_amr=6563;AN_amr=13618;AF_amr=0.481936;nhomalt_amr=1599;AC_nfe=31115;AN_nfe=64488;AF_nfe=0.482493;nhomalt_nfe=7493;AC_eas=2449;AN_eas=3124;AF_eas=0.783931;nhomalt_eas=951;AC_ami_male=216;AN_ami_male=428;AF_ami_male=0.504673;nhomalt_ami_male=59;AC_fin_female=1296;AN_fin_female=2502;AF_fin_female=0.517986;nhomalt_fin_female=331;faf95_afr=0.835288;faf99_afr=0.835288;faf95_sas=0.472599;faf99_sas=0.472599;faf95_adj=0.597745;faf99_adj=0.597745;faf95_amr=0.472192;faf99_amr=0.472192;faf95_nfe=0.478002;faf99_nfe=0.478002;faf95_eas=0.758057;faf99_eas=0.758057;vep=C|intergenic_variant|MODIFIER|||Intergenic|||||
chr2	234997201	rs10929076	A	G	72214200	PASS	AC=69958;AN=143036;AF=0.489094;variant_type=snv;n_alt_alleles=1;ReadPosRankSum=0.334;MQRankSum=-0.026;RAW_MQ=1.28729e+10;DP=3541464;MQ_DP=3576222;VarDP=3541464;MQ=59.9964;QD=20.3911;FS=1.44649e-15;SB=481666,630485,1047303,1382027;InbreedingCoeff=0.135564;AS_VQSLOD=23.8384;NEGATIVE_TRAIN_SITE;POSITIVE_TRAIN_SITE;culprit=AS_FS;SOR=0.701;AC_asj_female=572;AN_asj_female=1758;AF_asj_female=0.32537;nhomalt_asj_female=84;AC_eas_female=1103;AN_eas_female=1444;AF_eas_female=0.76385;nhomalt_eas_female=419;AC_afr_male=14210;AN_afr_male=19280;AF_afr_male=0.737033;nhomalt_afr_male=5244;AC_female=35859;AN_female=73766;AF_female=0.486118;nhomalt_female=10059;AC_fin_male=3030;AN_fin_male=7928;AF_fin_male=0.38219;nhomalt_fin_male=582;AC_oth_female=538;AN_oth_female=1098;AF_oth_female=0.489982;nhomalt_oth_female=144;AC_ami=306;AN_ami=896;AF_ami=0.341518;nhomalt_ami=51;AC_oth=1013;AN_oth=2150;AF_oth=0.471163;nhomalt_oth=259;AC_male=34099;AN_male=69270;AF_male=0.492262;nhomalt_male=9463;AC_ami_female=168;AN_ami_female=470;AF_ami_female=0.357447;nhomalt_ami_female=26;AC_afr=30893;AN_afr=41944;AF_afr=0.73653;nhomalt_afr=11409;AC_eas_male=1280;AN_eas_male=1676;AF_eas_male=0.763723;nhomalt_eas_male=486;AC_sas=1366;AN_sas=3036;AF_sas=0.449934;nhomalt_sas=305;AC_nfe_female=12339;AN_nfe_female=37362;AF_nfe_female=0.330255;nhomalt_nfe_female=2036;AC_asj_male=515;AN_asj_male=1558;AF_asj_male=0.330552;nhomalt_asj_male=76;AC_raw=70139;AN_raw=143350;AF_raw=0.489285;nhomalt_raw=19587;AC_oth_male=475;AN_oth_male=1052;AF_oth_male=0.451521;nhomalt_oth_male=115;AC_nfe_male=9093;AN_nfe_male=27146;AF_nfe_male=0.334966;nhomalt_nfe_male=1499;AC_asj=1087;AN_asj=3316;AF_asj=0.327805;nhomalt_asj=160;AC_amr_male=4253;AN_amr_male=7734;AF_amr_male=0.549909;nhomalt_amr_male=1195;nhomalt=19522;AC_amr_female=3310;AN_amr_female=5900;AF_amr_female=0.561017;nhomalt_amr_female=953;AC_sas_female=261;AN_sas_female=566;AF_sas_female=0.461131;nhomalt_sas_female=64;AC_fin=3915;AN_fin=10432;AF_fin=0.375288;nhomalt_fin=750;AC_afr_female=16683;AN_afr_female=22664;AF_afr_female=0.736101;nhomalt_afr_female=6165;AC_sas_male=1105;AN_sas_male=2470;AF_sas_male=0.447368;nhomalt_sas_male=241;AC_amr=7563;AN_amr=13634;AF_amr=0.554716;nhomalt_amr=2148;AC_nfe=21432;AN_nfe=64508;AF_nfe=0.332238;nhomalt_nfe=3535;AC_eas=2383;AN_eas=3120;AF_eas=0.763782;nhomalt_eas=905;AC_ami_male=138;AN_ami_male=426;AF_ami_male=0.323944;nhomalt_ami_male=25;AC_fin_female=885;AN_fin_female=2504;AF_fin_female=0.353435;nhomalt_fin_female=168;faf95_afr=0.72965;faf99_afr=0.72965;faf95_sas=0.430098;faf99_sas=0.430099;faf95_adj=0.486055;faf99_adj=0.486055;faf95_amr=0.544266;faf99_amr=0.544266;faf95_nfe=0.328513;faf99_nfe=0.328513;faf95_eas=0.738229;faf99_eas=0.738229;vep=G|intron_variant|MODIFIER|SH3BP4|ENSG00000130147|Transcript|ENST00000344528|protein_coding||2/5|,G|intron_variant|MODIFIER|SH3BP4|ENSG00000130147|Transcript|ENST00000392011|protein_coding||2/5|,G|intron_variant|MODIFIER|SH3BP4|ENSG00000130147|Transcript|ENST00000409212|protein_coding||2/5|,G|intron_variant|MODIFIER|SH3BP4|ENSG00000130147|Transcript|ENST00000416021|protein_coding||1/2|,G|intron_variant|MODIFIER|SH3BP4|ENSG00000130147|Transcript|ENST00000444916|protein_coding||2/3|,G|intron_variant|MODIFIER|SH3BP4|ENSG00000130147|Transcript|ENST00000446904|protein_coding||2/3|,G|intron_variant|MODIFIER|SH3BP4|ENSG00000130147|Transcript|ENST00000454947|protein_coding||2/3|,G|intron_variant&non_coding_transcript_variant|MODIFIER|SH3BP4|ENSG00000130147|Transcript|ENST00000462602|processed_transcript||3/3|,G|downstream_gene_variant|MODIFIER|SH3BP4|ENSG00000130147|Transcript|ENST00000493436|processed_transcript|||
chr2	235044921	rs6732663	C	T	35699700	PASS	AC=36438;AN=143080;AF=0.254669;variant_type=snv;n_alt_alleles=1;ReadPosRankSum=0.347;MQRankSum=-0.029;RAW_MQ=8.17729e+09;DP=2245844;MQ_DP=2271675;VarDP=2245844;MQ=59.9973;QD=15.8959;FS=0;SB=441194,499736,606493,698421;InbreedingCoeff=0.0312912;AS_VQSLOD=22.3327;POSITIVE_TRAIN_SITE;culprit=AS_FS;SOR=0.71;AC_asj_female=385;AN_asj_female=1762;AF_asj_female=0.218502;nhomalt_asj_female=44;AC_eas_female=806;AN_eas_female=1438;AF_eas_female=0.560501;nhomalt_eas_female=213;AC_afr_male=6491;AN_afr_male=19298;AF_afr_male=0.336356;nhomalt_afr_male=1068;AC_female=19041;AN_female=73736;AF_female=0.258232;nhomalt_female=2630;AC_fin_male=1090;AN_fin_male=7966;AF_fin_male=0.136832;nhomalt_fin_male=87;AC_oth_female=295;AN_oth_female=1100;AF_oth_female=0.268182;nhomalt_oth_female=50;AC_ami=188;AN_ami=898;AF_ami=0.209354;nhomalt_ami=20;AC_oth=562;AN_oth=2150;AF_oth=0.261395;nhomalt_oth=87;AC_male=17397;AN_male=69344;AF_male=0.25088;nhomalt_male=2428;AC_ami_female=94;AN_ami_female=470;AF_ami_female=0.2;nhomalt_ami_female=8;AC_afr=14161;AN_afr=41938;AF_afr=0.337665;nhomalt_afr=2351;AC_eas_male=1031;AN_eas_male=1676;AF_eas_male=0.615155;nhomalt_eas_male=315;AC_sas=706;AN_sas=3036;AF_sas=0.232543;nhomalt_sas=74;AC_nfe_female=7424;AN_nfe_female=37358;AF_nfe_female=0.198726;nhomalt_nfe_female=697;AC_asj_male=325;AN_asj_male=1560;AF_asj_male=0.208333;nhomalt_asj_male=33;AC_raw=36540;AN_raw=143350;AF_raw=0.254901;nhomalt_raw=5083;AC_oth_male=267;AN_oth_male=1050;AF_oth_male=0.254286;nhomalt_oth_male=37;AC_nfe_male=5244;AN_nfe_male=27152;AF_nfe_male=0.193135;nhomalt_nfe_male=480;AC_asj=710;AN_asj=3322;AF_asj=0.213727;nhomalt_asj=77;AC_amr_male=2268;AN_amr_male=7738;AF_amr_male=0.293099;nhomalt_amr_male=333;nhomalt=5058;AC_amr_female=1846;AN_amr_female=5902;AF_amr_female=0.312775;nhomalt_amr_female=291;AC_sas_female=119;AN_sas_female=560;AF_sas_female=0.2125;nhomalt_sas_female=11;AC_fin=1492;AN_fin=10472;AF_fin=0.142475;nhomalt_fin=120;AC_afr_female=7670;AN_afr_female=22640;AF_afr_female=0.338781;nhomalt_afr_female=1283;AC_sas_male=587;AN_sas_male=2476;AF_sas_male=0.237076;nhomalt_sas_male=63;AC_amr=4114;AN_amr=13640;AF_amr=0.301613;nhomalt_amr=624;AC_nfe=12668;AN_nfe=64510;AF_nfe=0.196373;nhomalt_nfe=1177;AC_eas=1837;AN_eas=3114;AF_eas=0.589917;nhomalt_eas=528;AC_ami_male=94;AN_ami_male=428;AF_ami_male=0.219626;nhomalt_ami_male=12;AC_fin_female=402;AN_fin_female=2506;AF_fin_female=0.160415;nhomalt_fin_female=33;faf95_afr=0.333011;faf99_afr=0.333011;faf95_sas=0.218337;faf99_sas=0.218336;faf95_adj=0.252477;faf99_adj=0.252478;faf95_amr=0.29392;faf99_amr=0.293919;faf95_nfe=0.193512;faf99_nfe=0.193511;faf95_eas=0.567461;faf99_eas=0.567461;vep=T|intron_variant|MODIFIER|SH3BP4|ENSG00000130147|Transcript|ENST00000344528|protein_coding||4/5|,T|intron_variant|MODIFIER|SH3BP4|ENSG00000130147|Transcript|ENST00000392011|protein_coding||4/5|,T|intron_variant|MODIFIER|SH3BP4|ENSG00000130147|Transcript|ENST00000409212|protein_coding||4/5|,T|downstream_gene_variant|MODIFIER|SH3BP4|ENSG00000130147|Transcript|ENST00000416021|protein_coding|||,T|downstream_gene_variant|MODIFIER|SH3BP4|ENSG00000130147|Transcript|ENST00000444916|protein_coding|||,T|downstream_gene_variant|MODIFIER|SH3BP4|ENSG00000130147|Transcript|ENST00000446904|protein_coding|||,T|downstream_gene_variant|MODIFIER|SH3BP4|ENSG00000130147|Transcript|ENST00000454947|protein_coding|||
chr2	235098270	rs10190780	A	G	63258200	PASS	AC=58691;AN=143104;AF=0.410128;variant_type=snv;n_alt_alleles=1;ReadPosRankSum=0.364;MQRankSum=-0.012;RAW_MQ=1.22004e+10;DP=3362264;MQ_DP=3389322;VarDP=3362264;MQ=59.9973;QD=18.8142;FS=0;SB=631032,604681,1087877,1038674;InbreedingCoeff=0.0193213;AS_VQSLOD=23.4864;POSITIVE_TRAIN_SITE;culprit=AS_FS;SOR=0.697;AC_asj_female=825;AN_asj_female=1756;AF_asj_female=0.469818;nhomalt_asj_female=203;AC_eas_female=511;AN_eas_female=1448;AF_eas_female=0.352901;nhomalt_eas_female=83;AC_afr_male=8972;AN_afr_male=19298;AF_afr_male=0.464919;nhomalt_afr_male=2123;AC_female=30829;AN_female=73764;AF_female=0.417941;nhomalt_female=6561;AC_fin_male=2418;AN_fin_male=7938;AF_fin_male=0.304611;nhomalt_fin_male=374;AC_oth_female=468;AN_oth_female=1096;AF_oth_female=0.427007;nhomalt_oth_female=97;AC_ami=489;AN_ami=898;AF_ami=0.544543;nhomalt_ami=129;AC_oth=931;AN_oth=2150;AF_oth=0.433023;nhomalt_oth=194;AC_male=27862;AN_male=69340;AF_male=0.401817;nhomalt_male=5805;AC_ami_female=255;AN_ami_female=470;AF_ami_female=0.542553;nhomalt_ami_female=64;AC_afr=19643;AN_afr=41952;AF_afr=0.468226;nhomalt_afr=4644;AC_eas_male=614;AN_eas_male=1684;AF_eas_male=0.364608;nhomalt_eas_male=112;AC_sas=1211;AN_sas=3034;AF_sas=0.399143;nhomalt_sas=237;AC_nfe_female=15172;AN_nfe_female=37372;AF_nfe_female=0.405972;nhomalt_nfe_female=3062;AC_asj_male=734;AN_asj_male=1562;AF_asj_male=0.46991;nhomalt_asj_male=170;AC_raw=58811;AN_raw=143338;AF_raw=0.410296;nhomalt_raw=12400;AC_oth_male=463;AN_oth_male=1054;AF_oth_male=0.439279;nhomalt_oth_male=97;AC_nfe_male=10939;AN_nfe_male=27156;AF_nfe_male=0.402821;nhomalt_nfe_male=2237;AC_asj=1559;AN_asj=3318;AF_asj=0.469861;nhomalt_asj=373;AC_amr_male=2480;AN_amr_male=7748;AF_amr_male=0.320083;nhomalt_amr_male=422;nhomalt=12366;AC_amr_female=1910;AN_amr_female=5900;AF_amr_female=0.323729;nhomalt_amr_female=353;AC_sas_female=203;AN_sas_female=562;AF_sas_female=0.36121;nhomalt_sas_female=32;AC_fin=3232;AN_fin=10444;AF_fin=0.30946;nhomalt_fin=520;AC_afr_female=10671;AN_afr_female=22654;AF_afr_female=0.471043;nhomalt_afr_female=2521;AC_sas_male=1008;AN_sas_male=2472;AF_sas_male=0.407767;nhomalt_sas_male=205;AC_amr=4390;AN_amr=13648;AF_amr=0.321659;nhomalt_amr=775;AC_nfe=26111;AN_nfe=64528;AF_nfe=0.404646;nhomalt_nfe=5299;AC_eas=1125;AN_eas=3132;AF_eas=0.359195;nhomalt_eas=195;AC_ami_male=234;AN_ami_male=428;AF_ami_male=0.546729;nhomalt_ami_male=65;AC_fin_female=814;AN_fin_female=2506;AF_fin_female=0.32482;nhomalt_fin_female=146;faf95_afr=0.462744;faf99_afr=0.462743;faf95_sas=0.380466;faf99_sas=0.380466;faf95_adj=0.407347;faf99_adj=0.407347;faf95_amr=0.313715;faf99_amr=0.313715;faf95_nfe=0.400536;faf99_nfe=0.400535;faf95_eas=0.341764;faf99_eas=0.341764;vep=G|regulatory_region_variant|MODIFIER|||RegulatoryFeature|ENSR00000640736|promoter_flanking_region|||,G|regulatory_region_variant|MODIFIER|||RegulatoryFeature|ENSR00000640737|CTCF_binding_site|||,G|intergenic_variant|MODIFIER|||Intergenic|||||
chr2	235185533	rs6719254	T	G	70670500	PASS	AC=71329;AN=142840;AF=0.499363;variant_type=snv;n_alt_alleles=1;ReadPosRankSum=0.349;MQRankSum=-0.022;RAW_MQ=1.31226e+10;DP=3580212;MQ_DP=3646188;VarDP=3580212;MQ=59.9917;QD=19.7392;FS=4.82164e-16;SB=638149,573250,1232411,1136402;InbreedingCoeff=0.0190742;AS_VQSLOD=22.6334;POSITIVE_TRAIN_SITE;culprit=AS_FS;SOR=0.667;AC_asj_female=650;AN_asj_female=1760;AF_asj_female=0.369318;nhomalt_asj_female=117;AC_eas_female=907;AN_eas_female=1446;AF_eas_female=0.627248;nhomalt_eas_female=295;AC_afr_male=10921;AN_afr_male=19266;AF_afr_male=0.566854;nhomalt_afr_male=3126;AC_female=36824;AN_female=73658;AF_female=0.499932;nhomalt_female=9393;AC_fin_male=4438;AN_fin_male=7876;AF_fin_male=0.563484;nhomalt_fin_male=1223;AC_oth_female=503;AN_oth_female=1100;AF_oth_female=0.457273;nhomalt_oth_female=118;AC_ami=439;AN_ami=900;AF_ami=0.487778;nhomalt_ami=107;AC_oth=948;AN_oth=2144;AF_oth=0.442164;nhomalt_oth=208;AC_male=34505;AN_male=69182;AF_male=0.498757;nhomalt_male=8740;AC_ami_female=234;AN_ami_female=470;AF_ami_female=0.497872;nhomalt_ami_female=61;AC_afr=23697;AN_afr=41846;AF_afr=0.566291;nhomalt_afr=6775;AC_eas_male=1071;AN_eas_male=1678;AF_eas_male=0.63826;nhomalt_eas_male=335;AC_sas=1020;AN_sas=3028;AF_sas=0.336856;nhomalt_sas=172;AC_nfe_female=17684;AN_nfe_female=37336;AF_nfe_female=0.473645;nhomalt_nfe_female=4198;AC_asj_male=541;AN_asj_male=1560;AF_asj_male=0.346795;nhomalt_asj_male=101;AC_raw=71646;AN_raw=143334;AF_raw=0.499853;nhomalt_raw=18248;AC_oth_male=445;AN_oth_male=1044;AF_oth_male=0.426245;nhomalt_oth_male=90;AC_nfe_male=12799;AN_nfe_male=27134;AF_nfe_male=0.471696;nhomalt_nfe_male=2990;AC_asj=1191;AN_asj=3320;AF_asj=0.358735;nhomalt_asj=218;AC_amr_male=3253;AN_amr_male=7730;AF_amr_male=0.420828;nhomalt_amr_male=684;nhomalt=18133;AC_amr_female=2495;AN_amr_female=5906;AF_amr_female=0.422452;nhomalt_amr_female=561;AC_sas_female=188;AN_sas_female=564;AF_sas_female=0.333333;nhomalt_sas_female=27;AC_fin=5825;AN_fin=10372;AF_fin=0.561608;nhomalt_fin=1590;AC_afr_female=12776;AN_afr_female=22580;AF_afr_female=0.56581;nhomalt_afr_female=3649;AC_sas_male=832;AN_sas_male=2464;AF_sas_male=0.337662;nhomalt_sas_male=145;AC_amr=5748;AN_amr=13636;AF_amr=0.421531;nhomalt_amr=1245;AC_nfe=30483;AN_nfe=64470;AF_nfe=0.472825;nhomalt_nfe=7188;AC_eas=1978;AN_eas=3124;AF_eas=0.633163;nhomalt_eas=630;AC_ami_male=205;AN_ami_male=430;AF_ami_male=0.476744;nhomalt_ami_male=46;AC_fin_female=1387;AN_fin_female=2496;AF_fin_female=0.555689;nhomalt_fin_female=367;faf95_afr=0.560253;faf99_afr=0.560253;faf95_sas=0.319696;faf99_sas=0.319696;faf95_adj=0.49629;faf99_adj=0.496291;faf95_amr=0.412427;faf99_amr=0.412427;faf95_nfe=0.468379;faf99_nfe=0.468378;faf95_eas=0.609929;faf99_eas=0.609929;vep=G|intergenic_variant|MODIFIER|||Intergenic|||||
chr2	235356852	rs13386664	G	T	48233100	PASS	AC=47418;AN=143036;AF=0.331511;variant_type=snv;n_alt_alleles=1;ReadPosRankSum=0.323;MQRankSum=-0.032;RAW_MQ=1.02218e+10;DP=2803596;MQ_DP=2839801;VarDP=2803596;MQ=59.9958;QD=17.204;FS=4.82164e-16;SB=489273,631606,728259,954458;InbreedingCoeff=0.00637407;AS_VQSLOD=22.7204;POSITIVE_TRAIN_SITE;culprit=AS_FS;SOR=0.708;AC_asj_female=516;AN_asj_female=1760;AF_asj_female=0.293182;nhomalt_asj_female=69;AC_eas_female=727;AN_eas_female=1446;AF_eas_female=0.502766;nhomalt_eas_female=185;AC_afr_male=6344;AN_afr_male=19274;AF_afr_male=0.329148;nhomalt_afr_male=1030;AC_female=24387;AN_female=73758;AF_female=0.330635;nhomalt_female=4038;AC_fin_male=3277;AN_fin_male=7922;AF_fin_male=0.413658;nhomalt_fin_male=683;AC_oth_female=349;AN_oth_female=1094;AF_oth_female=0.319013;nhomalt_oth_female=55;AC_ami=189;AN_ami=898;AF_ami=0.210468;nhomalt_ami=16;AC_oth=664;AN_oth=2146;AF_oth=0.309413;nhomalt_oth=98;AC_male=23031;AN_male=69278;AF_male=0.332443;nhomalt_male=3906;AC_ami_female=96;AN_ami_female=470;AF_ami_female=0.204255;nhomalt_ami_female=7;AC_afr=13853;AN_afr=41928;AF_afr=0.3304;nhomalt_afr=2215;AC_eas_male=809;AN_eas_male=1674;AF_eas_male=0.483274;nhomalt_eas_male=190;AC_sas=952;AN_sas=3038;AF_sas=0.313364;nhomalt_sas=145;AC_nfe_female=12359;AN_nfe_female=37368;AF_nfe_female=0.330738;nhomalt_nfe_female=2051;AC_asj_male=466;AN_asj_male=1562;AF_asj_male=0.298335;nhomalt_asj_male=69;AC_raw=47557;AN_raw=143330;AF_raw=0.331801;nhomalt_raw=7991;AC_oth_male=315;AN_oth_male=1052;AF_oth_male=0.29943;nhomalt_oth_male=43;AC_nfe_male=8922;AN_nfe_male=27148;AF_nfe_male=0.328643;nhomalt_nfe_male=1480;AC_asj=982;AN_asj=3322;AF_asj=0.295605;nhomalt_asj=138;AC_amr_male=2007;AN_amr_male=7746;AF_amr_male=0.259101;nhomalt_amr_male=276;nhomalt=7944;AC_amr_female=1677;AN_amr_female=5900;AF_amr_female=0.284237;nhomalt_amr_female=255;AC_sas_female=154;AN_sas_female=566;AF_sas_female=0.272085;nhomalt_sas_female=19;AC_fin=4277;AN_fin=10422;AF_fin=0.410382;nhomalt_fin=895;AC_afr_female=7509;AN_afr_female=22654;AF_afr_female=0.331465;nhomalt_afr_female=1185;AC_sas_male=798;AN_sas_male=2472;AF_sas_male=0.322816;nhomalt_sas_male=126;AC_amr=3684;AN_amr=13646;AF_amr=0.269969;nhomalt_amr=531;AC_nfe=21281;AN_nfe=64516;AF_nfe=0.329856;nhomalt_nfe=3531;AC_eas=1536;AN_eas=3120;AF_eas=0.492308;nhomalt_eas=375;AC_ami_male=93;AN_ami_male=428;AF_ami_male=0.21729;nhomalt_ami_male=9;AC_fin_female=1000;AN_fin_female=2500;AF_fin_female=0.4;nhomalt_fin_female=212;faf95_afr=0.325796;faf99_afr=0.325796;faf95_sas=0.296847;faf99_sas=0.296848;faf95_adj=0.32901;faf99_adj=0.329011;faf95_amr=0.262695;faf99_amr=0.262695;faf95_nfe=0.326145;faf99_nfe=0.326145;faf95_eas=0.47183;faf99_eas=0.471829;vep=T|intergenic_variant|MODIFIER|||Intergenic|||||
chr2	235514331	rs7559293	A	G	75784600	PASS	AC=64485;AN=143192;AF=0.450339;variant_type=snv;n_alt_alleles=1;ReadPosRankSum=0.41;MQRankSum=0;RAW_MQ=1.40128e+10;DP=3857646;MQ_DP=3892793;VarDP=3857646;MQ=59.9973;QD=19.6453;FS=4.82164e-16;SB=665082,649381,1295643,1247540;InbreedingCoeff=0.0535724;AS_VQSLOD=23.6045;POSITIVE_TRAIN_SITE;culprit=AS_FS;SOR=0.707;AC_asj_female=728;AN_asj_female=1762;AF_asj_female=0.413167;nhomalt_asj_female=155;AC_eas_female=569;AN_eas_female=1446;AF_eas_female=0.393499;nhomalt_eas_female=114;AC_afr_male=5352;AN_afr_male=19336;AF_afr_male=0.276789;nhomalt_afr_male=722;AC_female=32887;AN_female=73814;AF_female=0.445539;nhomalt_female=7847;AC_fin_male=4596;AN_fin_male=7934;AF_fin_male=0.579279;nhomalt_fin_male=1341;AC_oth_female=496;AN_oth_female=1100;AF_oth_female=0.450909;nhomalt_oth_female=115;AC_ami=436;AN_ami=900;AF_ami=0.484444;nhomalt_ami=105;AC_oth=957;AN_oth=2154;AF_oth=0.44429;nhomalt_oth=211;AC_male=31598;AN_male=69378;AF_male=0.455447;nhomalt_male=7617;AC_ami_female=225;AN_ami_female=470;AF_ami_female=0.478723;nhomalt_ami_female=54;AC_afr=11745;AN_afr=42014;AF_afr=0.27955;nhomalt_afr=1648;AC_eas_male=658;AN_eas_male=1678;AF_eas_male=0.392133;nhomalt_eas_male=116;AC_sas=1563;AN_sas=3040;AF_sas=0.514145;nhomalt_sas=392;AC_nfe_female=19460;AN_nfe_female=37378;AF_nfe_female=0.520627;nhomalt_nfe_female=5039;AC_asj_male=658;AN_asj_male=1562;AF_asj_male=0.421255;nhomalt_asj_male=143;AC_raw=64593;AN_raw=143384;AF_raw=0.45049;nhomalt_raw=15500;AC_oth_male=461;AN_oth_male=1054;AF_oth_male=0.437381;nhomalt_oth_male=96;AC_nfe_male=13894;AN_nfe_male=27160;AF_nfe_male=0.511561;nhomalt_nfe_male=3523;AC_asj=1386;AN_asj=3324;AF_asj=0.416968;nhomalt_asj=298;AC_amr_male=4504;AN_amr_male=7746;AF_amr_male=0.581461;nhomalt_amr_male=1315;nhomalt=15464;AC_amr_female=3253;AN_amr_female=5912;AF_amr_female=0.550237;nhomalt_amr_female=931;AC_sas_female=299;AN_sas_female=562;AF_sas_female=0.532028;nhomalt_sas_female=82;AC_fin=6060;AN_fin=10440;AF_fin=0.58046;nhomalt_fin=1772;AC_afr_female=6393;AN_afr_female=22678;AF_afr_female=0.281903;nhomalt_afr_female=926;AC_sas_male=1264;AN_sas_male=2478;AF_sas_male=0.510089;nhomalt_sas_male=310;AC_amr=7757;AN_amr=13658;AF_amr=0.567946;nhomalt_amr=2246;AC_nfe=33354;AN_nfe=64538;AF_nfe=0.516812;nhomalt_nfe=8562;AC_eas=1227;AN_eas=3124;AF_eas=0.392766;nhomalt_eas=230;AC_ami_male=211;AN_ami_male=430;AF_ami_male=0.490698;nhomalt_ami_male=51;AC_fin_female=1464;AN_fin_female=2506;AF_fin_female=0.584198;nhomalt_fin_female=431;faf95_afr=0.27532;faf99_afr=0.27532;faf95_sas=0.492941;faf99_sas=0.492942;faf95_adj=0.447426;faf99_adj=0.447426;faf95_amr=0.55738;faf99_amr=0.55738;faf95_nfe=0.512165;faf99_nfe=0.512166;faf95_eas=0.374506;faf99_eas=0.374506;vep=G|intron_variant|MODIFIER|AGAP1|ENSG00000157985|Transcript|ENST00000304032|protein_coding||1/17|,G|intron_variant|MODIFIER|AGAP1|ENSG00000157985|Transcript|ENST00000336665|protein_coding||1/16|,G|intron_variant|MODIFIER|AGAP1|ENSG00000157985|Transcript|ENST00000409457|protein_coding||1/9|,G|intron_variant&NMD_transcript_variant|MODIFIER|AGAP1|ENSG00000157985|Transcript|ENST00000635100|nonsense_mediated_decay||1/17|,G|regulatory_region_variant|MODIFIER|||RegulatoryFeature|ENSR00000640850|promoter_flanking_region|||
chr2	235644527	rs12991774	C	A	54739700	PASS	AC=53171;AN=142936;AF=0.371992;variant_type=snv;n_alt_alleles=1;ReadPosRankSum=0.352;MQRankSum=0;RAW_MQ=1.08553e+10;DP=2987109;MQ_DP=3015600;VarDP=2987109;MQ=59.9977;QD=18.3253;FS=4.82164e-16;SB=574686,568478,927118,916827;InbreedingCoeff=0.00963463;AS_VQSLOD=23.0444;POSITIVE_TRAIN_SITE;culprit=AS_FS;SOR=0.693;AC_asj_female=842;AN_asj_female=1762;AF_asj_female=0.477866;nhomalt_asj_female=205;AC_eas_female=591;AN_eas_female=1440;AF_eas_female=0.410417;nhomalt_eas_female=124;AC_afr_male=6170;AN_afr_male=19264;AF_afr_male=0.320287;nhomalt_afr_male=1003;AC_female=27583;AN_female=73724;AF_female=0.374139;nhomalt_female=5177;AC_fin_male=2740;AN_fin_male=7876;AF_fin_male=0.347892;nhomalt_fin_male=462;AC_oth_female=411;AN_oth_female=1098;AF_oth_female=0.374317;nhomalt_oth_female=71;AC_ami=373;AN_ami=900;AF_ami=0.414444;nhomalt_ami=80;AC_oth=834;AN_oth=2150;AF_oth=0.387907;nhomalt_oth=164;AC_male=25588;AN_male=69212;AF_male=0.369705;nhomalt_male=4870;AC_ami_female=195;AN_ami_female=470;AF_ami_female=0.414894;nhomalt_ami_female=43;AC_afr=13508;AN_afr=41894;AF_afr=0.322433;nhomalt_afr=2174;AC_eas_male=662;AN_eas_male=1684;AF_eas_male=0.393112;nhomalt_eas_male=131;AC_sas=743;AN_sas=3040;AF_sas=0.244408;nhomalt_sas=101;AC_nfe_female=14819;AN_nfe_female=37366;AF_nfe_female=0.39659;nhomalt_nfe_female=2906;AC_asj_male=720;AN_asj_male=1562;AF_asj_male=0.460948;nhomalt_asj_male=164;AC_raw=53327;AN_raw=143296;AF_raw=0.372146;nhomalt_raw=10084;AC_oth_male=423;AN_oth_male=1052;AF_oth_male=0.402091;nhomalt_oth_male=93;AC_nfe_male=10782;AN_nfe_male=27152;AF_nfe_male=0.397098;nhomalt_nfe_male=2167;AC_asj=1562;AN_asj=3324;AF_asj=0.469916;nhomalt_asj=369;AC_amr_male=3296;AN_amr_male=7714;AF_amr_male=0.427275;nhomalt_amr_male=727;nhomalt=10047;AC_amr_female=2364;AN_amr_female=5896;AF_amr_female=0.40095;nhomalt_amr_female=492;AC_sas_female=126;AN_sas_female=562;AF_sas_female=0.224199;nhomalt_sas_female=15;AC_fin=3637;AN_fin=10376;AF_fin=0.35052;nhomalt_fin=612;AC_afr_female=7338;AN_afr_female=22630;AF_afr_female=0.32426;nhomalt_afr_female=1171;AC_sas_male=617;AN_sas_male=2478;AF_sas_male=0.248991;nhomalt_sas_male=86;AC_amr=5660;AN_amr=13610;AF_amr=0.415871;nhomalt_amr=1219;AC_nfe=25601;AN_nfe=64518;AF_nfe=0.396804;nhomalt_nfe=5073;AC_eas=1253;AN_eas=3124;AF_eas=0.401088;nhomalt_eas=255;AC_ami_male=178;AN_ami_male=430;AF_ami_male=0.413953;nhomalt_ami_male=37;AC_fin_female=897;AN_fin_female=2500;AF_fin_female=0.3588;nhomalt_fin_female=150;faf95_afr=0.317883;faf99_afr=0.317883;faf95_sas=0.229848;faf99_sas=0.229848;faf95_adj=0.369342;faf99_adj=0.369341;faf95_amr=0.406819;faf99_amr=0.40682;faf95_nfe=0.392733;faf99_nfe=0.392733;faf95_eas=0.382634;faf99_eas=0.382634;vep=A|intron_variant|MODIFIER|AGAP1|ENSG00000157985|Transcript|ENST00000304032|protein_coding||1/17|,A|intron_variant|MODIFIER|AGAP1|ENSG00000157985|Transcript|ENST00000336665|protein_coding||1/16|,A|intron_variant|MODIFIER|AGAP1|ENSG00000157985|Transcript|ENST00000402604|protein_coding||1/4|,A|intron_variant|MODIFIER|AGAP1|ENSG00000157985|Transcript|ENST00000409457|protein_coding||1/9|,A|intron_variant&NMD_transcript_variant|MODIFIER|AGAP1|ENSG00000157985|Transcript|ENST00000635100|nonsense_mediated_decay||1/17|,A|regulatory_region_variant|MODIFIER|||RegulatoryFeature|ENSR00000640900|promoter_flanking_region|||
chr2	235732835	rs2675144	C	T	68119300	PASS	AC=61891;AN=143012;AF=0.432768;variant_type=snv;n_alt_alleles=1;ReadPosRankSum=0.317;MQRankSum=-0.035;RAW_MQ=1.1905e+10;DP=3270518;MQ_DP=3307260;VarDP=3270518;MQ=59.9971;QD=20.8283;FS=1.92865e-15;SB=525656,530990,1097791,1116081;InbreedingCoeff=0.154062;AS_VQSLOD=23.6397;POSITIVE_TRAIN_SITE;culprit=AS_FS;SOR=0.7;AC_asj_female=844;AN_asj_female=1762;AF_asj_female=0.479001;nhomalt_asj_female=200;AC_eas_female=746;AN_eas_female=1440;AF_eas_female=0.518056;nhomalt_eas_female=194;AC_afr_male=2610;AN_afr_male=19302;AF_afr_male=0.135219;nhomalt_afr_male=189;AC_female=31527;AN_female=73732;AF_female=0.427589;nhomalt_female=8131;AC_fin_male=4989;AN_fin_male=7906;AF_fin_male=0.63104;nhomalt_fin_male=1578;AC_oth_female=472;AN_oth_female=1094;AF_oth_female=0.431444;nhomalt_oth_female=105;AC_ami=532;AN_ami=900;AF_ami=0.591111;nhomalt_ami=157;AC_oth=918;AN_oth=2146;AF_oth=0.427773;nhomalt_oth=212;AC_male=30364;AN_male=69280;AF_male=0.438279;nhomalt_male=7962;AC_ami_female=272;AN_ami_female=470;AF_ami_female=0.578723;nhomalt_ami_female=75;AC_afr=5804;AN_afr=41978;AF_afr=0.138263;nhomalt_afr=406;AC_eas_male=877;AN_eas_male=1668;AF_eas_male=0.525779;nhomalt_eas_male=238;AC_sas=1319;AN_sas=3036;AF_sas=0.434453;nhomalt_sas=288;AC_nfe_female=21000;AN_nfe_female=37326;AF_nfe_female=0.562611;nhomalt_nfe_female=5881;AC_asj_male=740;AN_asj_male=1562;AF_asj_male=0.473752;nhomalt_asj_male=169;AC_raw=62072;AN_raw=143362;AF_raw=0.432974;nhomalt_raw=16149;AC_oth_male=446;AN_oth_male=1052;AF_oth_male=0.423954;nhomalt_oth_male=107;AC_nfe_male=15153;AN_nfe_male=27158;AF_nfe_male=0.557957;nhomalt_nfe_male=4225;AC_asj=1584;AN_asj=3324;AF_asj=0.476534;nhomalt_asj=369;AC_amr_male=4212;AN_amr_male=7726;AF_amr_male=0.545172;nhomalt_amr_male=1141;nhomalt=16093;AC_amr_female=3165;AN_amr_female=5902;AF_amr_female=0.536259;nhomalt_amr_female=881;AC_sas_female=242;AN_sas_female=560;AF_sas_female=0.432143;nhomalt_sas_female=55;AC_fin=6581;AN_fin=10408;AF_fin=0.632302;nhomalt_fin=2101;AC_afr_female=3194;AN_afr_female=22676;AF_afr_female=0.140854;nhomalt_afr_female=217;AC_sas_male=1077;AN_sas_male=2476;AF_sas_male=0.434976;nhomalt_sas_male=233;AC_amr=7377;AN_amr=13628;AF_amr=0.541312;nhomalt_amr=2022;AC_nfe=36153;AN_nfe=64484;AF_nfe=0.560651;nhomalt_nfe=10106;AC_eas=1623;AN_eas=3108;AF_eas=0.522201;nhomalt_eas=432;AC_ami_male=260;AN_ami_male=430;AF_ami_male=0.604651;nhomalt_ami_male=82;AC_fin_female=1592;AN_fin_female=2502;AF_fin_female=0.636291;nhomalt_fin_female=523;faf95_afr=0.135291;faf99_afr=0.135291;faf95_sas=0.414966;faf99_sas=0.414965;faf95_adj=0.42991;faf99_adj=0.42991;faf95_amr=0.530986;faf99_amr=0.530987;faf95_nfe=0.555809;faf99_nfe=0.555809;faf95_eas=0.501064;faf99_eas=0.501064;vep=T|intron_variant|MODIFIER|AGAP1|ENSG00000157985|Transcript|ENST00000304032|protein_coding||3/17|,T|intron_variant|MODIFIER|AGAP1|ENSG00000157985|Transcript|ENST00000336665|protein_coding||3/16|,T|intron_variant|MODIFIER|AGAP1|ENSG00000157985|Transcript|ENST00000402604|protein_coding||3/4|,T|intron_variant|MODIFIER|AGAP1|ENSG00000157985|Transcript|ENST00000409457|protein_coding||3/9|,T|intron_variant|MODIFIER|AGAP1|ENSG00000157985|Transcript|ENST00000409538|protein_coding||3/16|,T|intron_variant|MODIFIER|AGAP1|ENSG00000157985|Transcript|ENST00000428334|protein_coding||2/16|,T|intron_variant|MODIFIER|AGAP1|ENSG00000157985|Transcript|ENST00000614409|protein_coding||2/15|,T|intron_variant|MODIFIER|AGAP1|ENSG00000157985|Transcript|ENST00000619456|protein_coding||2/8|,T|intron_variant&NMD_transcript_variant|MODIFIER|AGAP1|ENSG00000157985|Transcript|ENST00000635100|nonsense_mediated_decay||4/17|,T|regulatory_region_variant|MODIFIER|||RegulatoryFeature|ENSR00000640933|enhancer|||
chr2	235936298	rs4663634	A	G	98455800	PASS	AC=92565;AN=143016;AF=0.647235;variant_type=snv;n_alt_alleles=1;ReadPosRankSum=0.387;MQRankSum=-0.012;RAW_MQ=1.58712e+10;DP=4354024;MQ_DP=4409227;VarDP=4354024;MQ=59.9963;QD=22.6126;FS=0;SB=519955,569117,1548910,1716042;InbreedingCoeff=0.102336;AS_VQSLOD=22.9528;culprit=AS_FS;SOR=0.705;AC_asj_female=1043;AN_asj_female=1762;AF_asj_female=0.591941;nhomalt_asj_female=316;AC_eas_female=709;AN_eas_female=1444;AF_eas_female=0.490997;nhomalt_eas_female=168;AC_afr_male=16961;AN_afr_male=19306;AF_afr_male=0.878535;nhomalt_afr_male=7460;AC_female=47958;AN_female=73728;AF_female=0.650472;nhomalt_female=16403;AC_fin_male=3790;AN_fin_male=7910;AF_fin_male=0.47914;nhomalt_fin_male=874;AC_oth_female=683;AN_oth_female=1094;AF_oth_female=0.624314;nhomalt_oth_female=215;AC_ami=554;AN_ami=900;AF_ami=0.615556;nhomalt_ami=171;AC_oth=1329;AN_oth=2148;AF_oth=0.618715;nhomalt_oth=411;AC_male=44607;AN_male=69288;AF_male=0.643791;nhomalt_male=15215;AC_ami_female=282;AN_ami_female=470;AF_ami_female=0.6;nhomalt_ami_female=83;AC_afr=36799;AN_afr=41970;AF_afr=0.876793;nhomalt_afr=16153;AC_eas_male=860;AN_eas_male=1674;AF_eas_male=0.51374;nhomalt_eas_male=219;AC_sas=2406;AN_sas=3030;AF_sas=0.794059;nhomalt_sas=954;AC_nfe_female=20386;AN_nfe_female=37346;AF_nfe_female=0.545868;nhomalt_nfe_female=5527;AC_asj_male=930;AN_asj_male=1560;AF_asj_male=0.596154;nhomalt_asj_male=282;AC_raw=92801;AN_raw=143360;AF_raw=0.647328;nhomalt_raw=31711;AC_oth_male=646;AN_oth_male=1054;AF_oth_male=0.612903;nhomalt_oth_male=196;AC_nfe_male=14893;AN_nfe_male=27150;AF_nfe_male=0.548545;nhomalt_nfe_male=4098;AC_asj=1973;AN_asj=3322;AF_asj=0.593919;nhomalt_asj=598;AC_amr_male=4282;AN_amr_male=7734;AF_amr_male=0.553659;nhomalt_amr_male=1211;nhomalt=31618;AC_amr_female=3331;AN_amr_female=5894;AF_amr_female=0.565151;nhomalt_amr_female=933;AC_sas_female=433;AN_sas_female=560;AF_sas_female=0.773214;nhomalt_sas_female=167;AC_fin=5043;AN_fin=10404;AF_fin=0.484717;nhomalt_fin=1175;AC_afr_female=19838;AN_afr_female=22664;AF_afr_female=0.875309;nhomalt_afr_female=8693;AC_sas_male=1973;AN_sas_male=2470;AF_sas_male=0.798785;nhomalt_sas_male=787;AC_amr=7613;AN_amr=13628;AF_amr=0.558629;nhomalt_amr=2144;AC_nfe=35279;AN_nfe=64496;AF_nfe=0.546995;nhomalt_nfe=9625;AC_eas=1569;AN_eas=3118;AF_eas=0.503207;nhomalt_eas=387;AC_ami_male=272;AN_ami_male=430;AF_ami_male=0.632558;nhomalt_ami_male=88;AC_fin_female=1253;AN_fin_female=2494;AF_fin_female=0.502406;nhomalt_fin_female=301;faf95_afr=0.869288;faf99_afr=0.869288;faf95_sas=0.76762;faf99_sas=0.767621;faf95_adj=0.64374;faf99_adj=0.64374;faf95_amr=0.54814;faf99_amr=0.54814;faf95_nfe=0.542213;faf99_nfe=0.542213;faf95_eas=0.482494;faf99_eas=0.482495;vep=G|intron_variant|MODIFIER|AGAP1|ENSG00000157985|Transcript|ENST00000304032|protein_coding||12/17|,G|intron_variant|MODIFIER|AGAP1|ENSG00000157985|Transcript|ENST00000336665|protein_coding||11/16|,G|intron_variant|MODIFIER|AGAP1|ENSG00000157985|Transcript|ENST00000409538|protein_coding||11/16|,G|intron_variant|MODIFIER|AGAP1|ENSG00000157985|Transcript|ENST00000418654|protein_coding||1/6|,G|intron_variant|MODIFIER|AGAP1|ENSG00000157985|Transcript|ENST00000428334|protein_coding||11/16|,G|intron_variant|MODIFIER|AGAP1|ENSG00000157985|Transcript|ENST00000448025|protein_coding||3/5|,G|intron_variant|MODIFIER|AGAP1|ENSG00000157985|Transcript|ENST00000614409|protein_coding||10/15|,G|intron_variant&NMD_transcript_variant|MODIFIER|AGAP1|ENSG00000157985|Transcript|ENST00000635100|nonsense_mediated_decay||12/17|,G|regulatory_region_variant|MODIFIER|||RegulatoryFeature|ENSR00000296619|CTCF_binding_site|||
chr2	236109866	rs3768926	C	T	87812000	PASS	AC=77842;AN=143174;AF=0.543688;variant_type=snv;n_alt_alleles=1;ReadPosRankSum=0.352;MQRankSum=0.017;RAW_MQ=1.50219e+10;DP=4134811;MQ_DP=4173114;VarDP=4134811;MQ=59.9974;QD=21.2372;FS=0;SB=656699,596720,1508653,1372739;InbreedingCoeff=0.0947258;AS_VQSLOD=21.8719;culprit=AS_FS;SOR=0.692;AC_asj_female=958;AN_asj_female=1762;AF_asj_female=0.5437;nhomalt_asj_female=265;AC_eas_female=455;AN_eas_female=1448;AF_eas_female=0.314227;nhomalt_eas_female=82;AC_afr_male=14823;AN_afr_male=19330;AF_afr_male=0.766839;nhomalt_afr_male=5711;AC_female=40381;AN_female=73808;AF_female=0.547109;nhomalt_female=11954;AC_fin_male=3525;AN_fin_male=7934;AF_fin_male=0.44429;nhomalt_fin_male=769;AC_oth_female=602;AN_oth_female=1092;AF_oth_female=0.551282;nhomalt_oth_female=172;AC_ami=452;AN_ami=900;AF_ami=0.502222;nhomalt_ami=121;AC_oth=1174;AN_oth=2146;AF_oth=0.547064;nhomalt_oth=320;AC_male=37461;AN_male=69366;AF_male=0.540048;nhomalt_male=10888;AC_ami_female=222;AN_ami_female=470;AF_ami_female=0.47234;nhomalt_ami_female=55;AC_afr=32235;AN_afr=42024;AF_afr=0.767062;nhomalt_afr=12416;AC_eas_male=567;AN_eas_male=1674;AF_eas_male=0.33871;nhomalt_eas_male=85;AC_sas=1516;AN_sas=3044;AF_sas=0.498029;nhomalt_sas=379;AC_nfe_female=16860;AN_nfe_female=37366;AF_nfe_female=0.451212;nhomalt_nfe_female=3838;AC_asj_male=893;AN_asj_male=1562;AF_asj_male=0.571703;nhomalt_asj_male=263;AC_raw=77939;AN_raw=143380;AF_raw=0.543583;nhomalt_raw=22868;AC_oth_male=572;AN_oth_male=1054;AF_oth_male=0.542694;nhomalt_oth_male=148;AC_nfe_male=12451;AN_nfe_male=27162;AF_nfe_male=0.458398;nhomalt_nfe_male=2889;AC_asj=1851;AN_asj=3324;AF_asj=0.556859;nhomalt_asj=528;AC_amr_male=3156;AN_amr_male=7738;AF_amr_male=0.407857;nhomalt_amr_male=650;nhomalt=22842;AC_amr_female=2462;AN_amr_female=5908;AF_amr_female=0.416723;nhomalt_amr_female=508;AC_sas_female=272;AN_sas_female=562;AF_sas_female=0.483986;nhomalt_sas_female=72;AC_fin=4663;AN_fin=10440;AF_fin=0.446648;nhomalt_fin=1026;AC_afr_female=17412;AN_afr_female=22694;AF_afr_female=0.767251;nhomalt_afr_female=6705;AC_sas_male=1244;AN_sas_male=2482;AF_sas_male=0.501209;nhomalt_sas_male=307;AC_amr=5618;AN_amr=13646;AF_amr=0.411696;nhomalt_amr=1158;AC_nfe=29311;AN_nfe=64528;AF_nfe=0.454237;nhomalt_nfe=6727;AC_eas=1022;AN_eas=3122;AF_eas=0.327354;nhomalt_eas=167;AC_ami_male=230;AN_ami_male=430;AF_ami_male=0.534884;nhomalt_ami_male=66;AC_fin_female=1138;AN_fin_female=2506;AF_fin_female=0.45411;nhomalt_fin_female=257;faf95_afr=0.760048;faf99_afr=0.760048;faf95_sas=0.477178;faf99_sas=0.477178;faf95_adj=0.540486;faf99_adj=0.540487;faf95_amr=0.402703;faf99_amr=0.402702;faf95_nfe=0.449882;faf99_nfe=0.449881;faf95_eas=0.310695;faf99_eas=0.310695;vep=T|intron_variant|MODIFIER|AGAP1|ENSG00000157985|Transcript|ENST00000304032|protein_coding||16/17|,T|intron_variant|MODIFIER|AGAP1|ENSG00000157985|Transcript|ENST00000336665|protein_coding||15/16|,T|intron_variant|MODIFIER|AGAP1|ENSG00000157985|Transcript|ENST00000409538|protein_coding||15/16|,T|intron_variant|MODIFIER|AGAP1|ENSG00000157985|Transcript|ENST00000418654|protein_coding||6/6|,T|intron_variant|MODIFIER|AGAP1|ENSG00000157985|Transcript|ENST00000428334|protein_coding||15/16|,T|intron_variant&non_coding_transcript_variant|MODIFIER|AGAP1|ENSG00000157985|Transcript|ENST00000453371|processed_transcript||2/3|,T|intron_variant&non_coding_transcript_variant|MODIFIER|AGAP1|ENSG00000157985|Transcript|ENST00000466575|retained_intron||2/2|,T|intron_variant|MODIFIER|AGAP1|ENSG00000157985|Transcript|ENST00000614409|protein_coding||14/15|,T|intron_variant&NMD_transcript_variant|MODIFIER|AGAP1|ENSG00000157985|Transcript|ENST00000635100|nonsense_mediated_decay||16/17|,T|regulatory_region_variant|MODIFIER|||RegulatoryFeature|ENSR00000132434|promoter_flanking_region|||
chr2	236241298	rs6756597	C	T	66026500	PASS	AC=62117;AN=142892;AF=0.434713;variant_type=snv;n_alt_alleles=1;ReadPosRankSum=0.325;MQRankSum=-0.027;RAW_MQ=1.22285e+10;DP=3367179;MQ_DP=3397102;VarDP=3367179;MQ=59.9973;QD=19.6088;FS=0;SB=635178,541369,1175775,1014857;InbreedingCoeff=0.0338365;AS_VQSLOD=23.573;POSITIVE_TRAIN_SITE;culprit=AS_FS;SOR=0.681;AC_asj_female=1002;AN_asj_female=1762;AF_asj_female=0.568672;nhomalt_asj_female=286;AC_eas_female=851;AN_eas_female=1444;AF_eas_female=0.589335;nhomalt_eas_female=257;AC_afr_male=6000;AN_afr_male=19252;AF_afr_male=0.311656;nhomalt_afr_male=971;AC_female=31731;AN_female=73716;AF_female=0.430449;nhomalt_female=7147;AC_fin_male=3907;AN_fin_male=7890;AF_fin_male=0.495184;nhomalt_fin_male=958;AC_oth_female=514;AN_oth_female=1098;AF_oth_female=0.468124;nhomalt_oth_female=120;AC_ami=530;AN_ami=898;AF_ami=0.5902;nhomalt_ami=153;AC_oth=1018;AN_oth=2152;AF_oth=0.473048;nhomalt_oth=241;AC_male=30386;AN_male=69176;AF_male=0.439256;nhomalt_male=6938;AC_ami_female=278;AN_ami_female=470;AF_ami_female=0.591489;nhomalt_ami_female=84;AC_afr=13149;AN_afr=41860;AF_afr=0.314118;nhomalt_afr=2074;AC_eas_male=937;AN_eas_male=1678;AF_eas_male=0.558403;nhomalt_eas_male=261;AC_sas=1272;AN_sas=3026;AF_sas=0.420357;nhomalt_sas=285;AC_nfe_female=17375;AN_nfe_female=37368;AF_nfe_female=0.46497;nhomalt_nfe_female=4103;AC_asj_male=883;AN_asj_male=1560;AF_asj_male=0.566026;nhomalt_asj_male=249;AC_raw=62322;AN_raw=143332;AF_raw=0.434809;nhomalt_raw=14145;AC_oth_male=504;AN_oth_male=1054;AF_oth_male=0.478178;nhomalt_oth_male=121;AC_nfe_male=12934;AN_nfe_male=27130;AF_nfe_male=0.476742;nhomalt_nfe_male=3070;AC_asj=1885;AN_asj=3322;AF_asj=0.567429;nhomalt_asj=535;AC_amr_male=3940;AN_amr_male=7722;AF_amr_male=0.510231;nhomalt_amr_male=1008;nhomalt=14085;AC_amr_female=3099;AN_amr_female=5900;AF_amr_female=0.525254;nhomalt_amr_female=822;AC_sas_female=243;AN_sas_female=564;AF_sas_female=0.430851;nhomalt_sas_female=54;AC_fin=5127;AN_fin=10392;AF_fin=0.49336;nhomalt_fin=1276;AC_afr_female=7149;AN_afr_female=22608;AF_afr_female=0.316215;nhomalt_afr_female=1103;AC_sas_male=1029;AN_sas_male=2462;AF_sas_male=0.417953;nhomalt_sas_male=231;AC_amr=7039;AN_amr=13622;AF_amr=0.516738;nhomalt_amr=1830;AC_nfe=30309;AN_nfe=64498;AF_nfe=0.469922;nhomalt_nfe=7173;AC_eas=1788;AN_eas=3122;AF_eas=0.57271;nhomalt_eas=518;AC_ami_male=252;AN_ami_male=428;AF_ami_male=0.588785;nhomalt_ami_male=69;AC_fin_female=1220;AN_fin_female=2502;AF_fin_female=0.48761;nhomalt_fin_female=318;faf95_afr=0.309625;faf99_afr=0.309625;faf95_sas=0.40116;faf99_sas=0.401159;faf95_adj=0.431848;faf99_adj=0.431848;faf95_amr=0.506649;faf99_amr=0.506648;faf95_nfe=0.46549;faf99_nfe=0.46549;faf95_eas=0.550615;faf99_eas=0.550615;vep=T|missense_variant|MODERATE|ASB18|ENSG00000182177|Transcript|ENST00000409749|protein_coding|2/6||,T|intron_variant&non_coding_transcript_variant|MODIFIER|AC019068.1|ENSG00000233611|Transcript|ENST00000415226|antisense||1/3|,T|intron_variant|MODIFIER|ASB18|ENSG00000182177|Transcript|ENST00000430053|protein_coding||1/2|,T|missense_variant|MODERATE|ASB18|ENSG00000182177|Transcript|ENST00000645891|protein_coding|1/5||
chr2	236681696	rs2720100	G	A	91045600	PASS	AC=84178;AN=143046;AF=0.588468;variant_type=snv;n_alt_alleles=1;ReadPosRankSum=0.336;MQRankSum=-0.02;RAW_MQ=1.44209e+10;DP=3980033;MQ_DP=4006190;VarDP=3980033;MQ=59.997;QD=22.8756;FS=0;SB=536333,532639,1460316,1450755;InbreedingCoeff=0.172882;AS_VQSLOD=24.3291;NEGATIVE_TRAIN_SITE;POSITIVE_TRAIN_SITE;culprit=AS_FS;SOR=0.693;AC_asj_female=1158;AN_asj_female=1762;AF_asj_female=0.657208;nhomalt_asj_female=382;AC_eas_female=454;AN_eas_female=1440;AF_eas_female=0.315278;nhomalt_eas_female=65;AC_afr_male=17113;AN_afr_male=19316;AF_afr_male=0.885949;nhomalt_afr_male=7604;AC_female=43700;AN_female=73758;AF_female=0.592478;nhomalt_female=14490;AC_fin_male=4240;AN_fin_male=7906;AF_fin_male=0.536302;nhomalt_fin_male=1161;AC_oth_female=603;AN_oth_female=1096;AF_oth_female=0.550182;nhomalt_oth_female=177;AC_ami=412;AN_ami=896;AF_ami=0.459821;nhomalt_ami=91;AC_oth=1234;AN_oth=2144;AF_oth=0.57556;nhomalt_oth=373;AC_male=40478;AN_male=69288;AF_male=0.584199;nhomalt_male=13267;AC_ami_female=203;AN_ami_female=468;AF_ami_female=0.433761;nhomalt_ami_female=38;AC_afr=37115;AN_afr=41980;AF_afr=0.884111;nhomalt_afr=16459;AC_eas_male=557;AN_eas_male=1678;AF_eas_male=0.331943;nhomalt_eas_male=91;AC_sas=850;AN_sas=3042;AF_sas=0.279421;nhomalt_sas=128;AC_nfe_female=17226;AN_nfe_female=37364;AF_nfe_female=0.461032;nhomalt_nfe_female=3998;AC_asj_male=1029;AN_asj_male=1558;AF_asj_male=0.660462;nhomalt_asj_male=356;AC_raw=84356;AN_raw=143336;AF_raw=0.588519;nhomalt_raw=27823;AC_oth_male=631;AN_oth_male=1048;AF_oth_male=0.602099;nhomalt_oth_male=196;AC_nfe_male=12520;AN_nfe_male=27146;AF_nfe_male=0.46121;nhomalt_nfe_male=2885;AC_asj=2187;AN_asj=3320;AF_asj=0.658735;nhomalt_asj=738;AC_amr_male=3504;AN_amr_male=7732;AF_amr_male=0.453182;nhomalt_amr_male=825;nhomalt=27757;AC_amr_female=2637;AN_amr_female=5896;AF_amr_female=0.447252;nhomalt_amr_female=631;AC_sas_female=175;AN_sas_female=566;AF_sas_female=0.309187;nhomalt_sas_female=32;AC_fin=5482;AN_fin=10408;AF_fin=0.52671;nhomalt_fin=1473;AC_afr_female=20002;AN_afr_female=22664;AF_afr_female=0.882545;nhomalt_afr_female=8855;AC_sas_male=675;AN_sas_male=2476;AF_sas_male=0.272617;nhomalt_sas_male=96;AC_amr=6141;AN_amr=13628;AF_amr=0.450616;nhomalt_amr=1456;AC_nfe=29746;AN_nfe=64510;AF_nfe=0.461107;nhomalt_nfe=6883;AC_eas=1011;AN_eas=3118;AF_eas=0.324246;nhomalt_eas=156;AC_ami_male=209;AN_ami_male=428;AF_ami_male=0.488318;nhomalt_ami_male=53;AC_fin_female=1242;AN_fin_female=2502;AF_fin_female=0.496403;nhomalt_fin_female=312;faf95_afr=0.876576;faf99_afr=0.876576;faf95_sas=0.263846;faf99_sas=0.263846;faf95_adj=0.585135;faf99_adj=0.585135;faf95_amr=0.441199;faf99_amr=0.4412;faf95_nfe=0.456718;faf99_nfe=0.456717;faf95_eas=0.307657;faf99_eas=0.307656;vep=A|intergenic_variant|MODIFIER|||Intergenic|||||
chr2	236735556	rs7556982	A	G	84155900	PASS	AC=78174;AN=143098;AF=0.546297;variant_type=snv;n_alt_alleles=1;ReadPosRankSum=0.38;MQRankSum=-0.024;RAW_MQ=1.42283e+10;DP=3920591;MQ_DP=3952600;VarDP=3920591;MQ=59.9977;QD=21.4651;FS=3.37515e-15;SB=559998,612150,1307736,1440707;InbreedingCoeff=0.117192;AS_VQSLOD=24.196;POSITIVE_TRAIN_SITE;culprit=AS_FS;SOR=0.701;AC_asj_female=873;AN_asj_female=1762;AF_asj_female=0.49546;nhomalt_asj_female=215;AC_eas_female=346;AN_eas_female=1442;AF_eas_female=0.239945;nhomalt_eas_female=44;AC_afr_male=15443;AN_afr_male=19314;AF_afr_male=0.799575;nhomalt_afr_male=6200;AC_female=40367;AN_female=73780;AF_female=0.547127;nhomalt_female=12123;AC_fin_male=4254;AN_fin_male=7908;AF_fin_male=0.537936;nhomalt_fin_male=1140;AC_oth_female=547;AN_oth_female=1098;AF_oth_female=0.498179;nhomalt_oth_female=139;AC_ami=507;AN_ami=898;AF_ami=0.564588;nhomalt_ami=139;AC_oth=1115;AN_oth=2148;AF_oth=0.519088;nhomalt_oth=299;AC_male=37807;AN_male=69318;AF_male=0.545414;nhomalt_male=11304;AC_ami_female=259;AN_ami_female=468;AF_ami_female=0.553419;nhomalt_ami_female=71;AC_afr=33576;AN_afr=41982;AF_afr=0.799771;nhomalt_afr=13448;AC_eas_male=398;AN_eas_male=1682;AF_eas_male=0.236623;nhomalt_eas_male=45;AC_sas=949;AN_sas=3034;AF_sas=0.312788;nhomalt_sas=133;AC_nfe_female=15903;AN_nfe_female=37372;AF_nfe_female=0.425532;nhomalt_nfe_female=3359;AC_asj_male=775;AN_asj_male=1558;AF_asj_male=0.497433;nhomalt_asj_male=190;AC_raw=78332;AN_raw=143370;AF_raw=0.546363;nhomalt_raw=23481;AC_oth_male=568;AN_oth_male=1050;AF_oth_male=0.540952;nhomalt_oth_male=160;AC_nfe_male=11739;AN_nfe_male=27158;AF_nfe_male=0.432248;nhomalt_nfe_male=2534;AC_asj=1648;AN_asj=3320;AF_asj=0.496386;nhomalt_asj=405;AC_amr_male=3614;AN_amr_male=7744;AF_amr_male=0.466684;nhomalt_amr_male=861;nhomalt=23427;AC_amr_female=2800;AN_amr_female=5906;AF_amr_female=0.474094;nhomalt_amr_female=667;AC_sas_female=181;AN_sas_female=560;AF_sas_female=0.323214;nhomalt_sas_female=27;AC_fin=5579;AN_fin=10412;AF_fin=0.535824;nhomalt_fin=1493;AC_afr_female=18133;AN_afr_female=22668;AF_afr_female=0.799938;nhomalt_afr_female=7248;AC_sas_male=768;AN_sas_male=2474;AF_sas_male=0.310428;nhomalt_sas_male=106;AC_amr=6414;AN_amr=13650;AF_amr=0.46989;nhomalt_amr=1528;AC_nfe=27642;AN_nfe=64530;AF_nfe=0.428359;nhomalt_nfe=5893;AC_eas=744;AN_eas=3124;AF_eas=0.238156;nhomalt_eas=89;AC_ami_male=248;AN_ami_male=430;AF_ami_male=0.576744;nhomalt_ami_male=68;AC_fin_female=1325;AN_fin_female=2504;AF_fin_female=0.529153;nhomalt_fin_female=353;faf95_afr=0.792606;faf99_afr=0.792605;faf95_sas=0.296277;faf99_sas=0.296276;faf95_adj=0.543087;faf99_adj=0.543087;faf95_amr=0.46028;faf99_amr=0.46028;faf95_nfe=0.424129;faf99_nfe=0.424129;faf95_eas=0.223978;faf99_eas=0.223978;vep=G|intron_variant&non_coding_transcript_variant|MODIFIER|AC084030.1|ENSG00000232328|Transcript|ENST00000455068|lincRNA||1/2|
chr2	236811991	rs10929194	G	A	99178200	PASS	AC=79641;AN=143078;AF=0.556626;variant_type=snv;n_alt_alleles=1;ReadPosRankSum=0.358;MQRankSum=0;RAW_MQ=1.52671e+10;DP=4210955;MQ_DP=4241301;VarDP=4210955;MQ=59.9969;QD=23.5524;FS=4.82164e-16;SB=542257,518572,1606371,1543755;InbreedingCoeff=0.19472;AS_VQSLOD=24.3698;POSITIVE_TRAIN_SITE;culprit=AS_FS;SOR=0.688;AC_asj_female=1277;AN_asj_female=1762;AF_asj_female=0.724745;nhomalt_asj_female=464;AC_eas_female=1213;AN_eas_female=1448;AF_eas_female=0.837707;nhomalt_eas_female=511;AC_afr_male=4414;AN_afr_male=19292;AF_afr_male=0.2288;nhomalt_afr_male=537;AC_female=40704;AN_female=73758;AF_female=0.551859;nhomalt_female=13052;AC_fin_male=4780;AN_fin_male=7906;AF_fin_male=0.604604;nhomalt_fin_male=1452;AC_oth_female=664;AN_oth_female=1096;AF_oth_female=0.605839;nhomalt_oth_female=210;AC_ami=755;AN_ami=900;AF_ami=0.838889;nhomalt_ami=318;AC_oth=1324;AN_oth=2150;AF_oth=0.615814;nhomalt_oth=423;AC_male=38937;AN_male=69320;AF_male=0.561699;nhomalt_male=12547;AC_ami_female=387;AN_ami_female=470;AF_ami_female=0.823404;nhomalt_ami_female=161;AC_afr=9655;AN_afr=41930;AF_afr=0.230265;nhomalt_afr=1162;AC_eas_male=1418;AN_eas_male=1684;AF_eas_male=0.842043;nhomalt_eas_male=598;AC_sas=2226;AN_sas=3044;AF_sas=0.731275;nhomalt_sas=832;AC_nfe_female=25772;AN_nfe_female=37376;AF_nfe_female=0.689533;nhomalt_nfe_female=8949;AC_asj_male=1140;AN_asj_male=1562;AF_asj_male=0.729834;nhomalt_asj_male=416;AC_raw=79749;AN_raw=143350;AF_raw=0.556324;nhomalt_raw=25628;AC_oth_male=660;AN_oth_male=1054;AF_oth_male=0.626186;nhomalt_oth_male=213;AC_nfe_male=18829;AN_nfe_male=27164;AF_nfe_male=0.69316;nhomalt_nfe_male=6516;AC_asj=2417;AN_asj=3324;AF_asj=0.727136;nhomalt_asj=880;AC_amr_male=5506;AN_amr_male=7748;AF_amr_male=0.710635;nhomalt_amr_male=1975;nhomalt=25599;AC_amr_female=4211;AN_amr_female=5902;AF_amr_female=0.713487;nhomalt_amr_female=1518;AC_sas_female=404;AN_sas_female=564;AF_sas_female=0.716312;nhomalt_sas_female=149;AC_fin=6315;AN_fin=10408;AF_fin=0.606745;nhomalt_fin=1917;AC_afr_female=5241;AN_afr_female=22638;AF_afr_female=0.231513;nhomalt_afr_female=625;AC_sas_male=1822;AN_sas_male=2480;AF_sas_male=0.734677;nhomalt_sas_male=683;AC_amr=9717;AN_amr=13650;AF_amr=0.711868;nhomalt_amr=3493;AC_nfe=44601;AN_nfe=64540;AF_nfe=0.69106;nhomalt_nfe=15465;AC_eas=2631;AN_eas=3132;AF_eas=0.840038;nhomalt_eas=1109;AC_ami_male=368;AN_ami_male=430;AF_ami_male=0.855814;nhomalt_ami_male=157;AC_fin_female=1535;AN_fin_female=2502;AF_fin_female=0.613509;nhomalt_fin_female=465;faf95_afr=0.226423;faf99_afr=0.226423;faf95_sas=0.705968;faf99_sas=0.705968;faf95_adj=0.553385;faf99_adj=0.553385;faf95_amr=0.700031;faf99_amr=0.700031;faf95_nfe=0.685685;faf99_nfe=0.685686;faf95_eas=0.813282;faf99_eas=0.813282;vep=A|intergenic_variant|MODIFIER|||Intergenic|||||
chr2	236908879	rs10803649	C	T	77193000	PASS	AC=79404;AN=142672;AF=0.556549;variant_type=snv;n_alt_alleles=1;ReadPosRankSum=-0.062;MQRankSum=0.025;RAW_MQ=1.31941e+10;DP=3641968;MQ_DP=3665715;VarDP=3641968;MQ=59.9943;QD=21.1954;FS=0.556868;SB=583511,551269,1267254,1239934;InbreedingCoeff=0.0163096;AS_VQSLOD=3.2917;NEGATIVE_TRAIN_SITE;POSITIVE_TRAIN_SITE;culprit=AS_QD;SOR=0.659;AC_asj_female=1027;AN_asj_female=1762;AF_asj_female=0.58286;nhomalt_asj_female=296;AC_eas_female=1020;AN_eas_female=1438;AF_eas_female=0.709318;nhomalt_eas_female=361;AC_afr_male=11682;AN_afr_male=19220;AF_afr_male=0.607804;nhomalt_afr_male=3580;AC_female=40667;AN_female=73586;AF_female=0.552646;nhomalt_female=11296;AC_fin_male=4672;AN_fin_male=7854;AF_fin_male=0.594856;nhomalt_fin_male=1406;AC_oth_female=599;AN_oth_female=1098;AF_oth_female=0.545537;nhomalt_oth_female=154;AC_ami=527;AN_ami=894;AF_ami=0.589485;nhomalt_ami=157;AC_oth=1151;AN_oth=2148;AF_oth=0.535847;nhomalt_oth=304;AC_male=38737;AN_male=69086;AF_male=0.560707;nhomalt_male=11088;AC_ami_female=277;AN_ami_female=468;AF_ami_female=0.59188;nhomalt_ami_female=85;AC_afr=25474;AN_afr=41766;AF_afr=0.609922;nhomalt_afr=7750;AC_eas_male=1222;AN_eas_male=1672;AF_eas_male=0.730861;nhomalt_eas_male=443;AC_sas=1792;AN_sas=3022;AF_sas=0.592985;nhomalt_sas=554;AC_nfe_female=18841;AN_nfe_female=37314;AF_nfe_female=0.504931;nhomalt_nfe_female=4768;AC_asj_male=907;AN_asj_male=1560;AF_asj_male=0.58141;nhomalt_asj_male=273;AC_raw=79810;AN_raw=143334;AF_raw=0.556811;nhomalt_raw=22508;AC_oth_male=552;AN_oth_male=1050;AF_oth_male=0.525714;nhomalt_oth_male=150;AC_nfe_male=13678;AN_nfe_male=27114;AF_nfe_male=0.504463;nhomalt_nfe_male=3497;AC_asj=1934;AN_asj=3322;AF_asj=0.582179;nhomalt_asj=569;AC_amr_male=4336;AN_amr_male=7734;AF_amr_male=0.560641;nhomalt_amr_male=1230;nhomalt=22384;AC_amr_female=3300;AN_amr_female=5896;AF_amr_female=0.559701;nhomalt_amr_female=921;AC_sas_female=354;AN_sas_female=566;AF_sas_female=0.625442;nhomalt_sas_female=117;AC_fin=6129;AN_fin=10352;AF_fin=0.59206;nhomalt_fin=1830;AC_afr_female=13792;AN_afr_female=22546;AF_afr_female=0.611727;nhomalt_afr_female=4170;AC_sas_male=1438;AN_sas_male=2456;AF_sas_male=0.585505;nhomalt_sas_male=437;AC_amr=7636;AN_amr=13630;AF_amr=0.560235;nhomalt_amr=2151;AC_nfe=32519;AN_nfe=64428;AF_nfe=0.504734;nhomalt_nfe=8265;AC_eas=2242;AN_eas=3110;AF_eas=0.7209;nhomalt_eas=804;AC_ami_male=250;AN_ami_male=426;AF_ami_male=0.586854;nhomalt_ami_male=72;AC_fin_female=1457;AN_fin_female=2498;AF_fin_female=0.583267;nhomalt_fin_female=424;faf95_afr=0.603649;faf99_afr=0.603649;faf95_sas=0.570133;faf99_sas=0.570133;faf95_adj=0.553304;faf99_adj=0.553304;faf95_amr=0.549731;faf99_amr=0.549731;faf95_nfe=0.500138;faf99_nfe=0.500138;faf95_eas=0.696041;faf99_eas=0.696041;vep=T|intergenic_variant|MODIFIER|||Intergenic|||||
chr2	237591568	rs6431548	C	T	70094700	PASS	AC=70841;AN=142930;AF=0.495634;variant_type=snv;n_alt_alleles=1;ReadPosRankSum=0.34;MQRankSum=-0.034;RAW_MQ=1.23348e+10;DP=3395490;MQ_DP=3426682;VarDP=3395490;MQ=59.997;QD=20.6435;FS=0;SB=562475,524431,1198282,1110302;InbreedingCoeff=0.112459;AS_VQSLOD=23.6943;POSITIVE_TRAIN_SITE;culprit=AS_FS;SOR=0.699;AC_asj_female=389;AN_asj_female=1762;AF_asj_female=0.220772;nhomalt_asj_female=51;AC_eas_female=609;AN_eas_female=1444;AF_eas_female=0.421745;nhomalt_eas_female=119;AC_afr_male=14297;AN_afr_male=19264;AF_afr_male=0.742162;nhomalt_afr_male=5322;AC_female=37190;AN_female=73700;AF_female=0.504613;nhomalt_female=10419;AC_fin_male=2434;AN_fin_male=7908;AF_fin_male=0.30779;nhomalt_fin_male=388;AC_oth_female=527;AN_oth_female=1096;AF_oth_female=0.480839;nhomalt_oth_female=129;AC_ami=338;AN_ami=898;AF_ami=0.376392;nhomalt_ami=69;AC_oth=978;AN_oth=2146;AF_oth=0.455732;nhomalt_oth=242;AC_male=33651;AN_male=69230;AF_male=0.486075;nhomalt_male=9139;AC_ami_female=163;AN_ami_female=468;AF_ami_female=0.348291;nhomalt_ami_female=34;AC_afr=31013;AN_afr=41882;AF_afr=0.740485;nhomalt_afr=11521;AC_eas_male=718;AN_eas_male=1676;AF_eas_male=0.428401;nhomalt_eas_male=142;AC_sas=1543;AN_sas=3032;AF_sas=0.508905;nhomalt_sas=382;AC_nfe_female=15509;AN_nfe_female=37340;AF_nfe_female=0.415345;nhomalt_nfe_female=3274;AC_asj_male=381;AN_asj_male=1560;AF_asj_male=0.244231;nhomalt_asj_male=49;AC_raw=71088;AN_raw=143354;AF_raw=0.495891;nhomalt_raw=19641;AC_oth_male=451;AN_oth_male=1050;AF_oth_male=0.429524;nhomalt_oth_male=113;AC_nfe_male=11287;AN_nfe_male=27144;AF_nfe_male=0.415819;nhomalt_nfe_male=2323;AC_asj=770;AN_asj=3322;AF_asj=0.231788;nhomalt_asj=100;AC_amr_male=2665;AN_amr_male=7730;AF_amr_male=0.344761;nhomalt_amr_male=464;nhomalt=19558;AC_amr_female=2190;AN_amr_female=5904;AF_amr_female=0.370935;nhomalt_amr_female=412;AC_sas_female=300;AN_sas_female=564;AF_sas_female=0.531915;nhomalt_sas_female=79;AC_fin=3221;AN_fin=10412;AF_fin=0.309355;nhomalt_fin=510;AC_afr_female=16716;AN_afr_female=22618;AF_afr_female=0.739057;nhomalt_afr_female=6199;AC_sas_male=1243;AN_sas_male=2468;AF_sas_male=0.503647;nhomalt_sas_male=303;AC_amr=4855;AN_amr=13634;AF_amr=0.356095;nhomalt_amr=876;AC_nfe=26796;AN_nfe=64484;AF_nfe=0.415545;nhomalt_nfe=5597;AC_eas=1327;AN_eas=3120;AF_eas=0.425321;nhomalt_eas=261;AC_ami_male=175;AN_ami_male=430;AF_ami_male=0.406977;nhomalt_ami_male=35;AC_fin_female=787;AN_fin_female=2504;AF_fin_female=0.314297;nhomalt_fin_female=122;faf95_afr=0.733582;faf99_afr=0.733582;faf95_sas=0.487784;faf99_sas=0.487784;faf95_adj=0.492574;faf99_adj=0.492575;faf95_amr=0.34773;faf99_amr=0.347731;faf95_nfe=0.411378;faf99_nfe=0.411378;faf95_eas=0.406299;faf99_eas=0.4063;vep=T|upstream_gene_variant|MODIFIER|RAB17|ENSG00000124839|Transcript|ENST00000264601|protein_coding|||,T|upstream_gene_variant|MODIFIER|RAB17|ENSG00000124839|Transcript|ENST00000392001|nonsense_mediated_decay|||,T|upstream_gene_variant|MODIFIER|RAB17|ENSG00000124839|Transcript|ENST00000409576|protein_coding|||,T|upstream_gene_variant|MODIFIER|RAB17|ENSG00000124839|Transcript|ENST00000409822|protein_coding|||,T|upstream_gene_variant|MODIFIER|RAB17|ENSG00000124839|Transcript|ENST00000411462|protein_coding|||,T|upstream_gene_variant|MODIFIER|RAB17|ENSG00000124839|Transcript|ENST00000414278|nonsense_mediated_decay|||,T|upstream_gene_variant|MODIFIER|RAB17|ENSG00000124839|Transcript|ENST00000416106|processed_transcript|||,T|intron_variant&non_coding_transcript_variant|MODIFIER|AC104667.2|ENSG00000234949|Transcript|ENST00000452801|antisense||1/2|,T|splice_region_variant&non_coding_transcript_exon_variant|LOW|AC104667.2|ENSG00000234949|Transcript|ENST00000470375|antisense|2/3||,T|intron_variant&non_coding_transcript_variant|MODIFIER|RAB17|ENSG00000124839|Transcript|ENST00000487008|processed_transcript||1/1|,T|regulatory_region_variant|MODIFIER|||RegulatoryFeature|ENSR00000641447|promoter|||,T|TF_binding_site_variant|MODIFIER|||MotifFeature|ENSM00171313612||||
chr2	237614101	rs4278886	C	T	75217900	PASS	AC=65280;AN=143036;AF=0.456389;variant_type=snv;n_alt_alleles=1;ReadPosRankSum=-0.04;MQRankSum=-0.017;RAW_MQ=1.3425e+10;DP=3709328;MQ_DP=3729716;VarDP=3709328;MQ=59.9955;QD=20.278;FS=0;SB=637985,606546,1270629,1194168;InbreedingCoeff=0.0410671;AS_VQSLOD=21.1971;POSITIVE_TRAIN_SITE;culprit=AS_FS;SOR=0.705;AC_asj_female=742;AN_asj_female=1762;AF_asj_female=0.421112;nhomalt_asj_female=151;AC_eas_female=688;AN_eas_female=1440;AF_eas_female=0.477778;nhomalt_eas_female=172;AC_afr_male=5992;AN_afr_male=19284;AF_afr_male=0.310724;nhomalt_afr_male=928;AC_female=33906;AN_female=73746;AF_female=0.459767;nhomalt_female=8150;AC_fin_male=3278;AN_fin_male=7932;AF_fin_male=0.413263;nhomalt_fin_male=678;AC_oth_female=495;AN_oth_female=1096;AF_oth_female=0.451642;nhomalt_oth_female=103;AC_ami=635;AN_ami=900;AF_ami=0.705556;nhomalt_ami=233;AC_oth=988;AN_oth=2150;AF_oth=0.459535;nhomalt_oth=218;AC_male=31374;AN_male=69290;AF_male=0.452793;nhomalt_male=7468;AC_ami_female=339;AN_ami_female=470;AF_ami_female=0.721277;nhomalt_ami_female=124;AC_afr=13184;AN_afr=41920;AF_afr=0.314504;nhomalt_afr=2088;AC_eas_male=852;AN_eas_male=1676;AF_eas_male=0.508353;nhomalt_eas_male=210;AC_sas=1523;AN_sas=3040;AF_sas=0.500987;nhomalt_sas=396;AC_nfe_female=20158;AN_nfe_female=37376;AF_nfe_female=0.53933;nhomalt_nfe_female=5412;AC_asj_male=664;AN_asj_male=1562;AF_asj_male=0.425096;nhomalt_asj_male=141;AC_raw=65410;AN_raw=143334;AF_raw=0.456347;nhomalt_raw=15655;AC_oth_male=493;AN_oth_male=1054;AF_oth_male=0.467742;nhomalt_oth_male=115;AC_nfe_male=14504;AN_nfe_male=27132;AF_nfe_male=0.534572;nhomalt_nfe_male=3889;AC_asj=1406;AN_asj=3324;AF_asj=0.422984;nhomalt_asj=292;AC_amr_male=4046;AN_amr_male=7742;AF_amr_male=0.522604;nhomalt_amr_male=1070;nhomalt=15618;AC_amr_female=2908;AN_amr_female=5900;AF_amr_female=0.492881;nhomalt_amr_female=721;AC_sas_female=274;AN_sas_female=562;AF_sas_female=0.487544;nhomalt_sas_female=68;AC_fin=4388;AN_fin=10436;AF_fin=0.420468;nhomalt_fin=917;AC_afr_female=7192;AN_afr_female=22636;AF_afr_female=0.317724;nhomalt_afr_female=1160;AC_sas_male=1249;AN_sas_male=2478;AF_sas_male=0.504036;nhomalt_sas_male=328;AC_amr=6954;AN_amr=13642;AF_amr=0.509749;nhomalt_amr=1791;AC_nfe=34662;AN_nfe=64508;AF_nfe=0.537329;nhomalt_nfe=9301;AC_eas=1540;AN_eas=3116;AF_eas=0.494223;nhomalt_eas=382;AC_ami_male=296;AN_ami_male=430;AF_ami_male=0.688372;nhomalt_ami_male=109;AC_fin_female=1110;AN_fin_female=2504;AF_fin_female=0.443291;nhomalt_fin_female=239;faf95_afr=0.310011;faf99_afr=0.310011;faf95_sas=0.480059;faf99_sas=0.480059;faf95_adj=0.453454;faf99_adj=0.453453;faf95_amr=0.499736;faf99_amr=0.499736;faf95_nfe=0.53259;faf99_nfe=0.53259;faf95_eas=0.473692;faf99_eas=0.473692;vep=T|intron_variant&non_coding_transcript_variant|MODIFIER|AC104667.1|ENSG00000227107|Transcript|ENST00000417947|lincRNA||1/1|,T|regulatory_region_variant|MODIFIER|||RegulatoryFeature|ENSR00000641459|promoter|||,T|TF_binding_site_variant|MODIFIER|||MotifFeature|ENSM00206587920||||
chr2	237913689	rs10185142	C	T	48968700	PASS	AC=46893;AN=143100;AF=0.327694;variant_type=snv;n_alt_alleles=1;ReadPosRankSum=0.402;MQRankSum=-0.022;RAW_MQ=1.00097e+10;DP=2753712;MQ_DP=2780751;VarDP=2753712;MQ=59.9971;QD=17.7828;FS=4.82164e-16;SB=558901,539954,843063,811794;InbreedingCoeff=0.0180247;AS_VQSLOD=22.8238;POSITIVE_TRAIN_SITE;culprit=AS_FS;SOR=0.696;AC_asj_female=593;AN_asj_female=1762;AF_asj_female=0.336549;nhomalt_asj_female=104;AC_eas_female=315;AN_eas_female=1446;AF_eas_female=0.217842;nhomalt_eas_female=33;AC_afr_male=7594;AN_afr_male=19312;AF_afr_male=0.393227;nhomalt_afr_male=1515;AC_female=24707;AN_female=73758;AF_female=0.334974;nhomalt_female=4262;AC_fin_male=2044;AN_fin_male=7934;AF_fin_male=0.257625;nhomalt_fin_male=260;AC_oth_female=343;AN_oth_female=1100;AF_oth_female=0.311818;nhomalt_oth_female=51;AC_ami=327;AN_ami=894;AF_ami=0.365772;nhomalt_ami=65;AC_oth=674;AN_oth=2150;AF_oth=0.313488;nhomalt_oth=100;AC_male=22186;AN_male=69342;AF_male=0.31995;nhomalt_male=3698;AC_ami_female=160;AN_ami_female=466;AF_ami_female=0.343348;nhomalt_ami_female=31;AC_afr=16613;AN_afr=41978;AF_afr=0.395755;nhomalt_afr=3347;AC_eas_male=372;AN_eas_male=1678;AF_eas_male=0.221692;nhomalt_eas_male=41;AC_sas=989;AN_sas=3034;AF_sas=0.325972;nhomalt_sas=174;AC_nfe_female=11873;AN_nfe_female=37354;AF_nfe_female=0.317851;nhomalt_nfe_female=1890;AC_asj_male=490;AN_asj_male=1562;AF_asj_male=0.3137;nhomalt_asj_male=81;AC_raw=47001;AN_raw=143368;AF_raw=0.327835;nhomalt_raw=7989;AC_oth_male=331;AN_oth_male=1050;AF_oth_male=0.315238;nhomalt_oth_male=49;AC_nfe_male=8445;AN_nfe_male=27168;AF_nfe_male=0.310844;nhomalt_nfe_male=1328;AC_asj=1083;AN_asj=3324;AF_asj=0.325812;nhomalt_asj=185;AC_amr_male=1936;AN_amr_male=7738;AF_amr_male=0.250194;nhomalt_amr_male=246;nhomalt=7960;AC_amr_female=1497;AN_amr_female=5904;AF_amr_female=0.253557;nhomalt_amr_female=202;AC_sas_female=182;AN_sas_female=562;AF_sas_female=0.323843;nhomalt_sas_female=30;AC_fin=2769;AN_fin=10432;AF_fin=0.265433;nhomalt_fin=349;AC_afr_female=9019;AN_afr_female=22666;AF_afr_female=0.397909;nhomalt_afr_female=1832;AC_sas_male=807;AN_sas_male=2472;AF_sas_male=0.326456;nhomalt_sas_male=144;AC_amr=3433;AN_amr=13642;AF_amr=0.251649;nhomalt_amr=448;AC_nfe=20318;AN_nfe=64522;AF_nfe=0.3149;nhomalt_nfe=3218;AC_eas=687;AN_eas=3124;AF_eas=0.21991;nhomalt_eas=74;AC_ami_male=167;AN_ami_male=428;AF_ami_male=0.390187;nhomalt_ami_male=34;AC_fin_female=725;AN_fin_female=2498;AF_fin_female=0.290232;nhomalt_fin_female=89;faf95_afr=0.390717;faf99_afr=0.390718;faf95_sas=0.309111;faf99_sas=0.309112;faf95_adj=0.325208;faf99_adj=0.325209;faf95_amr=0.244626;faf99_amr=0.244626;faf95_nfe=0.311275;faf99_nfe=0.311275;faf95_eas=0.206293;faf99_eas=0.206293;vep=T|downstream_gene_variant|MODIFIER|RAMP1|ENSG00000132329|Transcript|ENST00000254661|protein_coding|||,T|downstream_gene_variant|MODIFIER|RAMP1|ENSG00000132329|Transcript|ENST00000403885|protein_coding|||,T|downstream_gene_variant|MODIFIER|RAMP1|ENSG00000132329|Transcript|ENST00000404910|protein_coding|||,T|downstream_gene_variant|MODIFIER|RAMP1|ENSG00000132329|Transcript|ENST00000409726|protein_coding|||
chr2	238127212	rs12479385	C	T	87964700	PASS	AC=77560;AN=143088;AF=0.542044;variant_type=snv;n_alt_alleles=1;ReadPosRankSum=0.38;MQRankSum=-0.011;RAW_MQ=1.49597e+10;DP=4096403;MQ_DP=4158057;VarDP=4096403;MQ=59.9813;QD=21.4736;FS=0.563342;SB=596412,649437,1345124,1505430;InbreedingCoeff=0.103936;AS_VQSLOD=3.5782;NEGATIVE_TRAIN_SITE;POSITIVE_TRAIN_SITE;culprit=AS_QD;SOR=0.721;AC_asj_female=639;AN_asj_female=1760;AF_asj_female=0.363068;nhomalt_asj_female=120;AC_eas_female=1007;AN_eas_female=1446;AF_eas_female=0.696404;nhomalt_eas_female=347;AC_afr_male=14982;AN_afr_male=19282;AF_afr_male=0.776994;nhomalt_afr_male=5825;AC_female=40234;AN_female=73788;AF_female=0.545265;nhomalt_female=11896;AC_fin_male=3098;AN_fin_male=7942;AF_fin_male=0.390078;nhomalt_fin_male=602;AC_oth_female=588;AN_oth_female=1098;AF_oth_female=0.535519;nhomalt_oth_female=167;AC_ami=318;AN_ami=900;AF_ami=0.353333;nhomalt_ami=56;AC_oth=1117;AN_oth=2150;AF_oth=0.519535;nhomalt_oth=295;AC_male=37326;AN_male=69300;AF_male=0.538615;nhomalt_male=10962;AC_ami_female=177;AN_ami_female=470;AF_ami_female=0.376596;nhomalt_ami_female=32;AC_afr=32410;AN_afr=41948;AF_afr=0.772623;nhomalt_afr=12520;AC_eas_male=1188;AN_eas_male=1676;AF_eas_male=0.708831;nhomalt_eas_male=428;AC_sas=1786;AN_sas=3048;AF_sas=0.585958;nhomalt_sas=535;AC_nfe_female=16342;AN_nfe_female=37376;AF_nfe_female=0.437232;nhomalt_nfe_female=3608;AC_asj_male=567;AN_asj_male=1560;AF_asj_male=0.363462;nhomalt_asj_male=109;AC_raw=77718;AN_raw=143356;AF_raw=0.542133;nhomalt_raw=22916;AC_oth_male=529;AN_oth_male=1052;AF_oth_male=0.502852;nhomalt_oth_male=128;AC_nfe_male=11828;AN_nfe_male=27136;AF_nfe_male=0.435879;nhomalt_nfe_male=2591;AC_asj=1206;AN_asj=3320;AF_asj=0.363253;nhomalt_asj=229;AC_amr_male=3541;AN_amr_male=7740;AF_amr_male=0.457494;nhomalt_amr_male=818;nhomalt=22858;AC_amr_female=2708;AN_amr_female=5908;AF_amr_female=0.458362;nhomalt_amr_female=626;AC_sas_female=334;AN_sas_female=566;AF_sas_female=0.590106;nhomalt_sas_female=98;AC_fin=4109;AN_fin=10440;AF_fin=0.393582;nhomalt_fin=805;AC_afr_female=17428;AN_afr_female=22666;AF_afr_female=0.768905;nhomalt_afr_female=6695;AC_sas_male=1452;AN_sas_male=2482;AF_sas_male=0.585012;nhomalt_sas_male=437;AC_amr=6249;AN_amr=13648;AF_amr=0.457869;nhomalt_amr=1444;AC_nfe=28170;AN_nfe=64512;AF_nfe=0.436663;nhomalt_nfe=6199;AC_eas=2195;AN_eas=3122;AF_eas=0.703075;nhomalt_eas=775;AC_ami_male=141;AN_ami_male=430;AF_ami_male=0.327907;nhomalt_ami_male=24;AC_fin_female=1011;AN_fin_female=2498;AF_fin_female=0.404724;nhomalt_fin_female=203;faf95_afr=0.765577;faf99_afr=0.765577;faf95_sas=0.563339;faf99_sas=0.563339;faf95_adj=0.538846;faf99_adj=0.538846;faf95_amr=0.448383;faf99_amr=0.448383;faf95_nfe=0.432392;faf99_nfe=0.432392;faf95_eas=0.678574;faf99_eas=0.678574;vep=T|intron_variant|MODIFIER|ESPNL|ENSG00000144488|Transcript|ENST00000343063|protein_coding||6/8|,T|intron_variant|MODIFIER|ESPNL|ENSG00000144488|Transcript|ENST00000409169|protein_coding||5/7|,T|upstream_gene_variant|MODIFIER|ESPNL|ENSG00000144488|Transcript|ENST00000409506|protein_coding|||,T|upstream_gene_variant|MODIFIER|ESPNL|ENSG00000144488|Transcript|ENST00000423032|protein_coding|||,T|upstream_gene_variant|MODIFIER|ESPNL|ENSG00000144488|Transcript|ENST00000477241|processed_transcript|||,T|intron_variant|MODIFIER|ESPNL|ENSG00000144488|Transcript|ENST00000612395|protein_coding||2/4|,T|regulatory_region_variant|MODIFIER|||RegulatoryFeature|ENSR00000641603|promoter|||,T|regulatory_region_variant|MODIFIER|||RegulatoryFeature|ENSR00000641604|CTCF_binding_site|||
chr2	238534517	rs9287631	G	A	86930200	PASS	AC=90900;AN=141692;AF=0.641532;variant_type=snv;n_alt_alleles=1;ReadPosRankSum=0.351;MQRankSum=0;RAW_MQ=1.36929e+10;DP=3752389;MQ_DP=3809650;VarDP=3752389;MQ=59.9521;QD=23.1666;FS=4.82164e-16;SB=482999,481913,1394212,1393301;InbreedingCoeff=0.0928054;AS_VQSLOD=22.1675;culprit=AS_FS;SOR=0.692;AC_asj_female=965;AN_asj_female=1748;AF_asj_female=0.552059;nhomalt_asj_female=269;AC_eas_female=840;AN_eas_female=1432;AF_eas_female=0.586592;nhomalt_eas_female=240;AC_afr_male=16513;AN_afr_male=19168;AF_afr_male=0.861488;nhomalt_afr_male=7100;AC_female=46808;AN_female=73102;AF_female=0.640311;nhomalt_female=15796;AC_fin_male=4958;AN_fin_male=7796;AF_fin_male=0.635967;nhomalt_fin_male=1554;AC_oth_female=707;AN_oth_female=1084;AF_oth_female=0.652214;nhomalt_oth_female=239;AC_ami=343;AN_ami=882;AF_ami=0.388889;nhomalt_ami=64;AC_oth=1341;AN_oth=2134;AF_oth=0.628397;nhomalt_oth=424;AC_male=44092;AN_male=68590;AF_male=0.642834;nhomalt_male=14785;AC_ami_female=179;AN_ami_female=464;AF_ami_female=0.385776;nhomalt_ami_female=33;AC_afr=35822;AN_afr=41688;AF_afr=0.859288;nhomalt_afr=15380;AC_eas_male=970;AN_eas_male=1652;AF_eas_male=0.587167;nhomalt_eas_male=288;AC_sas=1506;AN_sas=2986;AF_sas=0.504354;nhomalt_sas=370;AC_nfe_female=19442;AN_nfe_female=36976;AF_nfe_female=0.525801;nhomalt_nfe_female=5132;AC_asj_male=886;AN_asj_male=1552;AF_asj_male=0.570876;nhomalt_asj_male=255;AC_raw=91396;AN_raw=142922;AF_raw=0.639482;nhomalt_raw=30752;AC_oth_male=634;AN_oth_male=1050;AF_oth_male=0.60381;nhomalt_oth_male=185;AC_nfe_male=14044;AN_nfe_male=26822;AF_nfe_male=0.5236;nhomalt_nfe_male=3635;AC_asj=1851;AN_asj=3300;AF_asj=0.560909;nhomalt_asj=524;AC_amr_male=4703;AN_amr_male=7696;AF_amr_male=0.611097;nhomalt_amr_male=1440;nhomalt=30581;AC_amr_female=3543;AN_amr_female=5830;AF_amr_female=0.607719;nhomalt_amr_female=1067;AC_sas_female=286;AN_sas_female=550;AF_sas_female=0.52;nhomalt_sas_female=73;AC_fin=6495;AN_fin=10294;AF_fin=0.63095;nhomalt_fin=2017;AC_afr_female=19309;AN_afr_female=22520;AF_afr_female=0.857416;nhomalt_afr_female=8280;AC_sas_male=1220;AN_sas_male=2436;AF_sas_male=0.500821;nhomalt_sas_male=297;AC_amr=8246;AN_amr=13526;AF_amr=0.609641;nhomalt_amr=2507;AC_nfe=33486;AN_nfe=63798;AF_nfe=0.524875;nhomalt_nfe=8767;AC_eas=1810;AN_eas=3084;AF_eas=0.5869;nhomalt_eas=528;AC_ami_male=164;AN_ami_male=418;AF_ami_male=0.392344;nhomalt_ami_male=31;AC_fin_female=1537;AN_fin_female=2498;AF_fin_female=0.615292;nhomalt_fin_female=463;faf95_afr=0.851833;faf99_afr=0.851834;faf95_sas=0.483168;faf99_sas=0.483168;faf95_adj=0.638036;faf99_adj=0.638036;faf95_amr=0.598639;faf99_amr=0.598639;faf95_nfe=0.520165;faf99_nfe=0.520166;faf95_eas=0.564394;faf99_eas=0.564395;vep=A|intron_variant&non_coding_transcript_variant|MODIFIER|LINC01107|ENSG00000225493|Transcript|ENST00000446979|lincRNA||2/2|
chr2	238654938	.	G	C	101280000	PASS	AC=77589;AN=143096;AF=0.542216;variant_type=snv;n_alt_alleles=1;ReadPosRankSum=0.366;MQRankSum=-0.023;RAW_MQ=1.49775e+10;DP=4133752;MQ_DP=4160820;VarDP=4133752;MQ=59.9971;QD=24.5007;FS=0;SB=586615,673252,1341788,1532097;InbreedingCoeff=0.0795301;AS_VQSLOD=24.4589;NEGATIVE_TRAIN_SITE;POSITIVE_TRAIN_SITE;culprit=AS_FS;SOR=0.688;AC_asj_female=823;AN_asj_female=1760;AF_asj_female=0.467614;nhomalt_asj_female=197;AC_eas_female=801;AN_eas_female=1444;AF_eas_female=0.554709;nhomalt_eas_female=221;AC_afr_male=14766;AN_afr_male=19316;AF_afr_male=0.764444;nhomalt_afr_male=5659;AC_female=40190;AN_female=73778;AF_female=0.544742;nhomalt_female=11705;AC_fin_male=3365;AN_fin_male=7922;AF_fin_male=0.424766;nhomalt_fin_male=693;AC_oth_female=591;AN_oth_female=1100;AF_oth_female=0.537273;nhomalt_oth_female=157;AC_ami=372;AN_ami=900;AF_ami=0.413333;nhomalt_ami=65;AC_oth=1117;AN_oth=2150;AF_oth=0.519535;nhomalt_oth=282;AC_male=37399;AN_male=69318;AF_male=0.539528;nhomalt_male=10735;AC_ami_female=190;AN_ami_female=470;AF_ami_female=0.404255;nhomalt_ami_female=34;AC_afr=31994;AN_afr=42002;AF_afr=0.761726;nhomalt_afr=12174;AC_eas_male=897;AN_eas_male=1676;AF_eas_male=0.535203;nhomalt_eas_male=251;AC_sas=1741;AN_sas=3046;AF_sas=0.571569;nhomalt_sas=491;AC_nfe_female=16624;AN_nfe_female=37360;AF_nfe_female=0.444968;nhomalt_nfe_female=3689;AC_asj_male=725;AN_asj_male=1562;AF_asj_male=0.464149;nhomalt_asj_male=159;AC_raw=77768;AN_raw=143376;AF_raw=0.542406;nhomalt_raw=22506;AC_oth_male=526;AN_oth_male=1050;AF_oth_male=0.500952;nhomalt_oth_male=125;AC_nfe_male=12078;AN_nfe_male=27136;AF_nfe_male=0.445091;nhomalt_nfe_male=2676;AC_asj=1548;AN_asj=3322;AF_asj=0.465984;nhomalt_asj=356;AC_amr_male=3419;AN_amr_male=7742;AF_amr_male=0.441617;nhomalt_amr_male=728;nhomalt=22440;AC_amr_female=2553;AN_amr_female=5896;AF_amr_female=0.433005;nhomalt_amr_female=570;AC_sas_female=300;AN_sas_female=562;AF_sas_female=0.533808;nhomalt_sas_female=78;AC_fin=4445;AN_fin=10422;AF_fin=0.426502;nhomalt_fin=937;AC_afr_female=17228;AN_afr_female=22686;AF_afr_female=0.759411;nhomalt_afr_female=6515;AC_sas_male=1441;AN_sas_male=2484;AF_sas_male=0.580113;nhomalt_sas_male=413;AC_amr=5972;AN_amr=13638;AF_amr=0.437894;nhomalt_amr=1298;AC_nfe=28702;AN_nfe=64496;AF_nfe=0.44502;nhomalt_nfe=6365;AC_eas=1698;AN_eas=3120;AF_eas=0.544231;nhomalt_eas=472;AC_ami_male=182;AN_ami_male=430;AF_ami_male=0.423256;nhomalt_ami_male=31;AC_fin_female=1080;AN_fin_female=2500;AF_fin_female=0.432;nhomalt_fin_female=244;faf95_afr=0.754734;faf99_afr=0.754734;faf95_sas=0.549225;faf99_sas=0.549225;faf95_adj=0.539018;faf99_adj=0.539018;faf95_amr=0.428615;faf99_amr=0.428615;faf95_nfe=0.440708;faf99_nfe=0.440708;faf95_eas=0.52269;faf99_eas=0.52269;vep=C|regulatory_region_variant|MODIFIER|||RegulatoryFeature|ENSR00000641775|enhancer|||,C|intergenic_variant|MODIFIER|||Intergenic|||||
chr2	238762965	rs4643485	A	G	76336800	PASS	AC=69683;AN=143036;AF=0.487171;variant_type=snv;n_alt_alleles=1;ReadPosRankSum=-0.016;MQRankSum=0;RAW_MQ=1.38346e+10;DP=3810662;MQ_DP=3843788;VarDP=3810662;MQ=59.9934;QD=20.0324;FS=9.64327e-16;SB=641968,649587,1248493,1270614;InbreedingCoeff=0.00284524;AS_VQSLOD=21.65;POSITIVE_TRAIN_SITE;culprit=AS_FS;SOR=0.699;AC_asj_female=882;AN_asj_female=1760;AF_asj_female=0.501136;nhomalt_asj_female=218;AC_eas_female=582;AN_eas_female=1436;AF_eas_female=0.405292;nhomalt_eas_female=117;AC_afr_male=10126;AN_afr_male=19268;AF_afr_male=0.525535;nhomalt_afr_male=2662;AC_female=36267;AN_female=73730;AF_female=0.491889;nhomalt_female=8892;AC_fin_male=3268;AN_fin_male=7928;AF_fin_male=0.41221;nhomalt_fin_male=673;AC_oth_female=518;AN_oth_female=1096;AF_oth_female=0.472628;nhomalt_oth_female=119;AC_ami=533;AN_ami=898;AF_ami=0.593541;nhomalt_ami=155;AC_oth=1048;AN_oth=2146;AF_oth=0.48835;nhomalt_oth=253;AC_male=33416;AN_male=69306;AF_male=0.482152;nhomalt_male=8124;AC_ami_female=273;AN_ami_female=468;AF_ami_female=0.583333;nhomalt_ami_female=78;AC_afr=22136;AN_afr=41902;AF_afr=0.52828;nhomalt_afr=5820;AC_eas_male=665;AN_eas_male=1678;AF_eas_male=0.396305;nhomalt_eas_male=124;AC_sas=922;AN_sas=3040;AF_sas=0.303289;nhomalt_sas=142;AC_nfe_female=17843;AN_nfe_female=37370;AF_nfe_female=0.477469;nhomalt_nfe_female=4218;AC_asj_male=776;AN_asj_male=1558;AF_asj_male=0.498074;nhomalt_asj_male=194;AC_raw=69844;AN_raw=143366;AF_raw=0.487173;nhomalt_raw=17064;AC_oth_male=530;AN_oth_male=1050;AF_oth_male=0.504762;nhomalt_oth_male=134;AC_nfe_male=13018;AN_nfe_male=27172;AF_nfe_male=0.479096;nhomalt_nfe_male=3107;AC_asj=1658;AN_asj=3318;AF_asj=0.499699;nhomalt_asj=412;AC_amr_male=4020;AN_amr_male=7740;AF_amr_male=0.51938;nhomalt_amr_male=1042;nhomalt=17016;AC_amr_female=2978;AN_amr_female=5908;AF_amr_female=0.504062;nhomalt_amr_female=748;AC_sas_female=169;AN_sas_female=558;AF_sas_female=0.302867;nhomalt_sas_female=31;AC_fin=4280;AN_fin=10428;AF_fin=0.410433;nhomalt_fin=878;AC_afr_female=12010;AN_afr_female=22634;AF_afr_female=0.530618;nhomalt_afr_female=3158;AC_sas_male=753;AN_sas_male=2482;AF_sas_male=0.303384;nhomalt_sas_male=111;AC_amr=6998;AN_amr=13648;AF_amr=0.512749;nhomalt_amr=1790;AC_nfe=30861;AN_nfe=64542;AF_nfe=0.478154;nhomalt_nfe=7325;AC_eas=1247;AN_eas=3114;AF_eas=0.40045;nhomalt_eas=241;AC_ami_male=260;AN_ami_male=430;AF_ami_male=0.604651;nhomalt_ami_male=77;AC_fin_female=1012;AN_fin_female=2500;AF_fin_female=0.4048;nhomalt_fin_female=205;faf95_afr=0.522453;faf99_afr=0.522453;faf95_sas=0.287049;faf99_sas=0.287048;faf95_adj=0.484139;faf99_adj=0.484139;faf95_amr=0.502709;faf99_amr=0.502709;faf95_nfe=0.473685;faf99_nfe=0.473685;faf95_eas=0.381981;faf99_eas=0.381981;vep=G|intergenic_variant|MODIFIER|||Intergenic|||||
chr2	238919307	rs11124234	A	G	56579600	PASS	AC=54213;AN=143054;AF=0.378969;variant_type=snv;n_alt_alleles=1;ReadPosRankSum=0.311;MQRankSum=-0.027;RAW_MQ=1.14707e+10;DP=3158527;MQ_DP=3186948;VarDP=3158527;MQ=59.994;QD=17.9133;FS=0;SB=594785,578805,1014095,970856;InbreedingCoeff=0.034205;AS_VQSLOD=23.0304;NEGATIVE_TRAIN_SITE;POSITIVE_TRAIN_SITE;culprit=AS_FS;SOR=0.71;AC_asj_female=748;AN_asj_female=1760;AF_asj_female=0.425;nhomalt_asj_female=154;AC_eas_female=753;AN_eas_female=1446;AF_eas_female=0.520747;nhomalt_eas_female=196;AC_afr_male=4676;AN_afr_male=19302;AF_afr_male=0.242255;nhomalt_afr_male=584;AC_female=27474;AN_female=73748;AF_female=0.372539;nhomalt_female=5390;AC_fin_male=3512;AN_fin_male=7904;AF_fin_male=0.444332;nhomalt_fin_male=750;AC_oth_female=462;AN_oth_female=1100;AF_oth_female=0.42;nhomalt_oth_female=102;AC_ami=258;AN_ami=900;AF_ami=0.286667;nhomalt_ami=34;AC_oth=881;AN_oth=2152;AF_oth=0.409387;nhomalt_oth=177;AC_male=26739;AN_male=69306;AF_male=0.385811;nhomalt_male=5452;AC_ami_female=138;AN_ami_female=470;AF_ami_female=0.293617;nhomalt_ami_female=21;AC_afr=10186;AN_afr=41956;AF_afr=0.242778;nhomalt_afr=1256;AC_eas_male=863;AN_eas_male=1682;AF_eas_male=0.51308;nhomalt_eas_male=216;AC_sas=1512;AN_sas=3040;AF_sas=0.497368;nhomalt_sas=378;AC_nfe_female=15558;AN_nfe_female=37350;AF_nfe_female=0.416546;nhomalt_nfe_female=3214;AC_asj_male=680;AN_asj_male=1556;AF_asj_male=0.437018;nhomalt_asj_male=154;AC_raw=54366;AN_raw=143356;AF_raw=0.379238;nhomalt_raw=10886;AC_oth_male=419;AN_oth_male=1052;AF_oth_male=0.398289;nhomalt_oth_male=75;AC_nfe_male=11360;AN_nfe_male=27164;AF_nfe_male=0.418201;nhomalt_nfe_male=2366;AC_asj=1428;AN_asj=3316;AF_asj=0.430639;nhomalt_asj=308;AC_amr_male=3866;AN_amr_male=7738;AF_amr_male=0.499612;nhomalt_amr_male=980;nhomalt=10842;AC_amr_female=2867;AN_amr_female=5904;AF_amr_female=0.485603;nhomalt_amr_female=711;AC_sas_female=269;AN_sas_female=562;AF_sas_female=0.478648;nhomalt_sas_female=64;AC_fin=4681;AN_fin=10406;AF_fin=0.449837;nhomalt_fin=1006;AC_afr_female=5510;AN_afr_female=22654;AF_afr_female=0.243224;nhomalt_afr_female=672;AC_sas_male=1243;AN_sas_male=2478;AF_sas_male=0.501614;nhomalt_sas_male=314;AC_amr=6733;AN_amr=13642;AF_amr=0.493549;nhomalt_amr=1691;AC_nfe=26918;AN_nfe=64514;AF_nfe=0.417243;nhomalt_nfe=5580;AC_eas=1616;AN_eas=3128;AF_eas=0.516624;nhomalt_eas=412;AC_ami_male=120;AN_ami_male=430;AF_ami_male=0.27907;nhomalt_ami_male=13;AC_fin_female=1169;AN_fin_female=2502;AF_fin_female=0.467226;nhomalt_fin_female=256;faf95_afr=0.238835;faf99_afr=0.238835;faf95_sas=0.476518;faf99_sas=0.476517;faf95_adj=0.376295;faf99_adj=0.376295;faf95_amr=0.483697;faf99_amr=0.483697;faf95_nfe=0.413068;faf99_nfe=0.413068;faf95_eas=0.495668;faf99_eas=0.495668;vep=G|non_coding_transcript_exon_variant|MODIFIER|LINC01940|ENSG00000227744|Transcript|ENST00000455228|lincRNA|10/10||
chr2	239016691	rs7581424	T	C	43442900	PASS	AC=38780;AN=143180;AF=0.270848;variant_type=snv;n_alt_alleles=1;ReadPosRankSum=0.38;MQRankSum=-0.037;RAW_MQ=9.21551e+09;DP=2539864;MQ_DP=2560257;VarDP=2539864;MQ=59.9954;QD=17.1044;FS=0;SB=465321,576221,669965,828357;InbreedingCoeff=0.0298964;AS_VQSLOD=22.6047;POSITIVE_TRAIN_SITE;culprit=AS_FS;SOR=0.692;AC_asj_female=554;AN_asj_female=1762;AF_asj_female=0.314415;nhomalt_asj_female=93;AC_eas_female=386;AN_eas_female=1446;AF_eas_female=0.266943;nhomalt_eas_female=48;AC_afr_male=3276;AN_afr_male=19320;AF_afr_male=0.169565;nhomalt_afr_male=279;AC_female=19415;AN_female=73802;AF_female=0.263069;nhomalt_female=2712;AC_fin_male=2931;AN_fin_male=7958;AF_fin_male=0.368309;nhomalt_fin_male=576;AC_oth_female=301;AN_oth_female=1098;AF_oth_female=0.274135;nhomalt_oth_female=34;AC_ami=234;AN_ami=898;AF_ami=0.260579;nhomalt_ami=29;AC_oth=610;AN_oth=2148;AF_oth=0.283985;nhomalt_oth=72;AC_male=19365;AN_male=69378;AF_male=0.279123;nhomalt_male=2958;AC_ami_female=126;AN_ami_female=468;AF_ami_female=0.269231;nhomalt_ami_female=14;AC_afr=7099;AN_afr=42016;AF_afr=0.168959;nhomalt_afr=590;AC_eas_male=485;AN_eas_male=1680;AF_eas_male=0.28869;nhomalt_eas_male=67;AC_sas=1154;AN_sas=3046;AF_sas=0.378858;nhomalt_sas=213;AC_nfe_female=10950;AN_nfe_female=37360;AF_nfe_female=0.293094;nhomalt_nfe_female=1623;AC_asj_male=485;AN_asj_male=1560;AF_asj_male=0.310897;nhomalt_asj_male=78;AC_raw=38836;AN_raw=143376;AF_raw=0.270868;nhomalt_raw=5683;AC_oth_male=309;AN_oth_male=1050;AF_oth_male=0.294286;nhomalt_oth_male=38;AC_nfe_male=8160;AN_nfe_male=27152;AF_nfe_male=0.30053;nhomalt_nfe_male=1276;AC_asj=1039;AN_asj=3322;AF_asj=0.312763;nhomalt_asj=171;AC_amr_male=2662;AN_amr_male=7748;AF_amr_male=0.343573;nhomalt_amr_male=448;nhomalt=5670;AC_amr_female=2122;AN_amr_female=5904;AF_amr_female=0.359417;nhomalt_amr_female=374;AC_sas_female=205;AN_sas_female=566;AF_sas_female=0.362191;nhomalt_sas_female=32;AC_fin=3879;AN_fin=10460;AF_fin=0.370841;nhomalt_fin=759;AC_afr_female=3823;AN_afr_female=22696;AF_afr_female=0.168444;nhomalt_afr_female=311;AC_sas_male=949;AN_sas_male=2480;AF_sas_male=0.382661;nhomalt_sas_male=181;AC_amr=4784;AN_amr=13652;AF_amr=0.350425;nhomalt_amr=822;AC_nfe=19110;AN_nfe=64512;AF_nfe=0.296224;nhomalt_nfe=2899;AC_eas=871;AN_eas=3126;AF_eas=0.278631;nhomalt_eas=115;AC_ami_male=108;AN_ami_male=430;AF_ami_male=0.251163;nhomalt_ami_male=15;AC_fin_female=948;AN_fin_female=2502;AF_fin_female=0.378897;nhomalt_fin_female=183;faf95_afr=0.165674;faf99_afr=0.165674;faf95_sas=0.360701;faf99_sas=0.360701;faf95_adj=0.268589;faf99_adj=0.268589;faf95_amr=0.342133;faf99_amr=0.342133;faf95_nfe=0.292708;faf99_nfe=0.292707;faf95_eas=0.263285;faf99_eas=0.263286;vep=C|intergenic_variant|MODIFIER|||Intergenic|||||
chr2	239079635	rs3791370	A	G	70948100	PASS	AC=61948;AN=143150;AF=0.432749;variant_type=snv;n_alt_alleles=1;ReadPosRankSum=0.411;MQRankSum=-0.013;RAW_MQ=1.37436e+10;DP=3783012;MQ_DP=3818003;VarDP=3783012;MQ=59.9973;QD=18.7544;FS=0;SB=688633,627675,1286319,1180385;InbreedingCoeff=0.0198053;AS_VQSLOD=23.7052;POSITIVE_TRAIN_SITE;culprit=AS_FS;SOR=0.686;AC_asj_female=567;AN_asj_female=1762;AF_asj_female=0.321793;nhomalt_asj_female=83;AC_eas_female=596;AN_eas_female=1446;AF_eas_female=0.412172;nhomalt_eas_female=126;AC_afr_male=7196;AN_afr_male=19306;AF_afr_male=0.372734;nhomalt_afr_male=1342;AC_female=31917;AN_female=73786;AF_female=0.432562;nhomalt_female=7080;AC_fin_male=3672;AN_fin_male=7938;AF_fin_male=0.462585;nhomalt_fin_male=851;AC_oth_female=493;AN_oth_female=1100;AF_oth_female=0.448182;nhomalt_oth_female=114;AC_ami=419;AN_ami=898;AF_ami=0.466592;nhomalt_ami=105;AC_oth=962;AN_oth=2152;AF_oth=0.447026;nhomalt_oth=228;AC_male=30031;AN_male=69364;AF_male=0.432948;nhomalt_male=6663;AC_ami_female=221;AN_ami_female=468;AF_ami_female=0.472222;nhomalt_ami_female=54;AC_afr=15637;AN_afr=41972;AF_afr=0.372558;nhomalt_afr=2923;AC_eas_male=659;AN_eas_male=1684;AF_eas_male=0.39133;nhomalt_eas_male=136;AC_sas=1137;AN_sas=3046;AF_sas=0.373276;nhomalt_sas=208;AC_nfe_female=16992;AN_nfe_female=37368;AF_nfe_female=0.454721;nhomalt_nfe_female=3921;AC_asj_male=480;AN_asj_male=1562;AF_asj_male=0.307298;nhomalt_asj_male=93;AC_raw=62034;AN_raw=143360;AF_raw=0.432715;nhomalt_raw=13770;AC_oth_male=469;AN_oth_male=1052;AF_oth_male=0.445817;nhomalt_oth_male=114;AC_nfe_male=12164;AN_nfe_male=27164;AF_nfe_male=0.447799;nhomalt_nfe_male=2719;AC_asj=1047;AN_asj=3324;AF_asj=0.314982;nhomalt_asj=176;AC_amr_male=4261;AN_amr_male=7748;AF_amr_male=0.549948;nhomalt_amr_male=1183;nhomalt=13743;AC_amr_female=3251;AN_amr_female=5906;AF_amr_female=0.550457;nhomalt_amr_female=905;AC_sas_female=205;AN_sas_female=566;AF_sas_female=0.362191;nhomalt_sas_female=34;AC_fin=4823;AN_fin=10442;AF_fin=0.461885;nhomalt_fin=1113;AC_afr_female=8441;AN_afr_female=22666;AF_afr_female=0.372408;nhomalt_afr_female=1581;AC_sas_male=932;AN_sas_male=2480;AF_sas_male=0.375806;nhomalt_sas_male=174;AC_amr=7512;AN_amr=13654;AF_amr=0.550168;nhomalt_amr=2088;AC_nfe=29156;AN_nfe=64532;AF_nfe=0.451807;nhomalt_nfe=6640;AC_eas=1255;AN_eas=3130;AF_eas=0.400958;nhomalt_eas=262;AC_ami_male=198;AN_ami_male=430;AF_ami_male=0.460465;nhomalt_ami_male=51;AC_fin_female=1151;AN_fin_female=2504;AF_fin_female=0.459665;nhomalt_fin_female=262;faf95_afr=0.36767;faf99_afr=0.367671;faf95_sas=0.355256;faf99_sas=0.355255;faf95_adj=0.429892;faf99_adj=0.429893;faf95_amr=0.539768;faf99_amr=0.539768;faf95_nfe=0.447463;faf99_nfe=0.447463;faf95_eas=0.382525;faf99_eas=0.382525;vep=G|intron_variant|MODIFIER|HDAC4|ENSG00000068024|Transcript|ENST00000345617|protein_coding||22/26|,G|downstream_gene_variant|MODIFIER|HDAC4|ENSG00000068024|Transcript|ENST00000487617|retained_intron|||,G|intron_variant&non_coding_transcript_variant|MODIFIER|HDAC4|ENSG00000068024|Transcript|ENST00000494800|processed_transcript||1/3|,G|intron_variant|MODIFIER|HDAC4|ENSG00000068024|Transcript|ENST00000543185|protein_coding||22/26|
chr2	239368799	rs11124194	C	T	74774800	PASS	AC=73350;AN=142980;AF=0.513009;variant_type=snv;n_alt_alleles=1;ReadPosRankSum=0.366;MQRankSum=-0.015;RAW_MQ=1.31212e+10;DP=3611175;MQ_DP=3645195;VarDP=3611175;MQ=59.9965;QD=20.7065;FS=0;SB=533206,609675,1145476,1322818;InbreedingCoeff=0.0636136;AS_VQSLOD=24.0163;POSITIVE_TRAIN_SITE;culprit=AS_FS;SOR=0.703;AC_asj_female=661;AN_asj_female=1758;AF_asj_female=0.375995;nhomalt_asj_female=132;AC_eas_female=1235;AN_eas_female=1444;AF_eas_female=0.855263;nhomalt_eas_female=523;AC_afr_male=12442;AN_afr_male=19276;AF_afr_male=0.645466;nhomalt_afr_male=4028;AC_female=37692;AN_female=73736;AF_female=0.511175;nhomalt_female=10187;AC_fin_male=2974;AN_fin_male=7906;AF_fin_male=0.37617;nhomalt_fin_male=555;AC_oth_female=585;AN_oth_female=1100;AF_oth_female=0.531818;nhomalt_oth_female=158;AC_ami=403;AN_ami=898;AF_ami=0.448775;nhomalt_ami=96;AC_oth=1116;AN_oth=2154;AF_oth=0.518106;nhomalt_oth=294;AC_male=35658;AN_male=69244;AF_male=0.514962;nhomalt_male=9762;AC_ami_female=217;AN_ami_female=468;AF_ami_female=0.463675;nhomalt_ami_female=52;AC_afr=26929;AN_afr=41930;AF_afr=0.642237;nhomalt_afr=8639;AC_eas_male=1427;AN_eas_male=1684;AF_eas_male=0.847387;nhomalt_eas_male=606;AC_sas=1606;AN_sas=3042;AF_sas=0.527942;nhomalt_sas=445;AC_nfe_female=15486;AN_nfe_female=37346;AF_nfe_female=0.414663;nhomalt_nfe_female=3188;AC_asj_male=568;AN_asj_male=1562;AF_asj_male=0.363636;nhomalt_asj_male=93;AC_raw=73544;AN_raw=143330;AF_raw=0.51311;nhomalt_raw=20007;AC_oth_male=531;AN_oth_male=1054;AF_oth_male=0.503795;nhomalt_oth_male=136;AC_nfe_male=11194;AN_nfe_male=27116;AF_nfe_male=0.412819;nhomalt_nfe_male=2269;AC_asj=1229;AN_asj=3320;AF_asj=0.370181;nhomalt_asj=225;AC_amr_male=5035;AN_amr_male=7738;AF_amr_male=0.650685;nhomalt_amr_male=1675;nhomalt=19949;AC_amr_female=3779;AN_amr_female=5900;AF_amr_female=0.640508;nhomalt_amr_female=1245;AC_sas_female=305;AN_sas_female=564;AF_sas_female=0.54078;nhomalt_sas_female=89;AC_fin=3911;AN_fin=10408;AF_fin=0.375769;nhomalt_fin=744;AC_afr_female=14487;AN_afr_female=22654;AF_afr_female=0.63949;nhomalt_afr_female=4611;AC_sas_male=1301;AN_sas_male=2478;AF_sas_male=0.52502;nhomalt_sas_male=356;AC_amr=8814;AN_amr=13638;AF_amr=0.646282;nhomalt_amr=2920;AC_nfe=26680;AN_nfe=64462;AF_nfe=0.413887;nhomalt_nfe=5457;AC_eas=2662;AN_eas=3128;AF_eas=0.851023;nhomalt_eas=1129;AC_ami_male=186;AN_ami_male=430;AF_ami_male=0.432558;nhomalt_ami_male=44;AC_fin_female=937;AN_fin_female=2502;AF_fin_female=0.3745;nhomalt_fin_female=189;faf95_afr=0.635813;faf99_afr=0.635813;faf95_sas=0.506461;faf99_sas=0.506461;faf95_adj=0.509897;faf99_adj=0.509897;faf95_amr=0.635001;faf99_amr=0.635001;faf95_nfe=0.409727;faf99_nfe=0.409727;faf95_eas=0.824074;faf99_eas=0.824075;vep=T|intron_variant|MODIFIER|HDAC4|ENSG00000068024|Transcript|ENST00000345617|protein_coding||1/26|,T|intron_variant&non_coding_transcript_variant|MODIFIER|HDAC4|ENSG00000068024|Transcript|ENST00000493582|retained_intron||1/16|,T|intron_variant|MODIFIER|HDAC4|ENSG00000068024|Transcript|ENST00000543185|protein_coding||1/26|,T|intron_variant|MODIFIER|HDAC4|ENSG00000068024|Transcript|ENST00000544989|protein_coding||1/2|
chr2	239469896	rs6756261	G	A	84424300	PASS	AC=76160;AN=143076;AF=0.532305;variant_type=snv;n_alt_alleles=1;ReadPosRankSum=0.353;MQRankSum=-0.035;RAW_MQ=1.44914e+10;DP=3992126;MQ_DP=4025750;VarDP=3992126;MQ=59.9974;QD=21.1477;FS=0;SB=579171,634377,1326227,1452351;InbreedingCoeff=0.0611576;AS_VQSLOD=22.3695;culprit=AS_FS;SOR=0.693;AC_asj_female=1063;AN_asj_female=1762;AF_asj_female=0.603292;nhomalt_asj_female=331;AC_eas_female=632;AN_eas_female=1440;AF_eas_female=0.438889;nhomalt_eas_female=148;AC_afr_male=7004;AN_afr_male=19296;AF_afr_male=0.362977;nhomalt_afr_male=1315;AC_female=39152;AN_female=73762;AF_female=0.530788;nhomalt_female=10876;AC_fin_male=5432;AN_fin_male=7916;AF_fin_male=0.686205;nhomalt_fin_male=1854;AC_oth_female=619;AN_oth_female=1098;AF_oth_female=0.563752;nhomalt_oth_female=171;AC_ami=515;AN_ami=898;AF_ami=0.573497;nhomalt_ami=140;AC_oth=1207;AN_oth=2150;AF_oth=0.561395;nhomalt_oth=331;AC_male=37008;AN_male=69314;AF_male=0.533918;nhomalt_male=10480;AC_ami_female=271;AN_ami_female=468;AF_ami_female=0.57906;nhomalt_ami_female=76;AC_afr=15361;AN_afr=41952;AF_afr=0.366157;nhomalt_afr=2809;AC_eas_male=716;AN_eas_male=1684;AF_eas_male=0.425178;nhomalt_eas_male=168;AC_sas=1111;AN_sas=3046;AF_sas=0.364741;nhomalt_sas=201;AC_nfe_female=22995;AN_nfe_female=37360;AF_nfe_female=0.615498;nhomalt_nfe_female=7134;AC_asj_male=934;AN_asj_male=1558;AF_asj_male=0.599487;nhomalt_asj_male=281;AC_raw=76310;AN_raw=143346;AF_raw=0.532348;nhomalt_raw=21403;AC_oth_male=588;AN_oth_male=1052;AF_oth_male=0.558935;nhomalt_oth_male=160;AC_nfe_male=16734;AN_nfe_male=27160;AF_nfe_male=0.616127;nhomalt_nfe_male=5193;AC_asj=1997;AN_asj=3320;AF_asj=0.601506;nhomalt_asj=612;AC_amr_male=4455;AN_amr_male=7736;AF_amr_male=0.575879;nhomalt_amr_male=1282;nhomalt=21356;AC_amr_female=3350;AN_amr_female=5912;AF_amr_female=0.566644;nhomalt_amr_female=943;AC_sas_female=210;AN_sas_female=564;AF_sas_female=0.37234;nhomalt_sas_female=38;AC_fin=7087;AN_fin=10418;AF_fin=0.680265;nhomalt_fin=2395;AC_afr_female=8357;AN_afr_female=22656;AF_afr_female=0.368865;nhomalt_afr_female=1494;AC_sas_male=901;AN_sas_male=2482;AF_sas_male=0.363014;nhomalt_sas_male=163;AC_amr=7805;AN_amr=13648;AF_amr=0.571879;nhomalt_amr=2225;AC_nfe=39729;AN_nfe=64520;AF_nfe=0.615763;nhomalt_nfe=12327;AC_eas=1348;AN_eas=3124;AF_eas=0.431498;nhomalt_eas=316;AC_ami_male=244;AN_ami_male=430;AF_ami_male=0.567442;nhomalt_ami_male=64;AC_fin_female=1655;AN_fin_female=2502;AF_fin_female=0.661471;nhomalt_fin_female=541;faf95_afr=0.36131;faf99_afr=0.36131;faf95_sas=0.346929;faf99_sas=0.346929;faf95_adj=0.529135;faf99_adj=0.529135;faf95_amr=0.561273;faf99_amr=0.561272;faf95_nfe=0.610689;faf99_nfe=0.610689;faf95_eas=0.41235;faf99_eas=0.41235;vep=A|intergenic_variant|MODIFIER|||Intergenic|||||
chr2	239545860	rs7571643	T	C	90799400	PASS	AC=83731;AN=142976;AF=0.58563;variant_type=snv;n_alt_alleles=1;ReadPosRankSum=0.353;MQRankSum=0;RAW_MQ=1.50908e+10;DP=4145140;MQ_DP=4192481;VarDP=4145140;MQ=59.9957;QD=21.905;FS=9.64327e-16;SB=564941,635810,1387779,1556610;InbreedingCoeff=0.0221314;AS_VQSLOD=24.3485;POSITIVE_TRAIN_SITE;culprit=AS_FS;SOR=0.69;AC_asj_female=1041;AN_asj_female=1762;AF_asj_female=0.590806;nhomalt_asj_female=303;AC_eas_female=276;AN_eas_female=1444;AF_eas_female=0.191136;nhomalt_eas_female=35;AC_afr_male=12478;AN_afr_male=19268;AF_afr_male=0.647602;nhomalt_afr_male=4045;AC_female=43139;AN_female=73712;AF_female=0.585237;nhomalt_female=12749;AC_fin_male=4614;AN_fin_male=7914;AF_fin_male=0.583017;nhomalt_fin_male=1368;AC_oth_female=635;AN_oth_female=1096;AF_oth_female=0.57938;nhomalt_oth_female=185;AC_ami=543;AN_ami=900;AF_ami=0.603333;nhomalt_ami=161;AC_oth=1247;AN_oth=2146;AF_oth=0.581081;nhomalt_oth=367;AC_male=40592;AN_male=69264;AF_male=0.586048;nhomalt_male=12141;AC_ami_female=283;AN_ami_female=470;AF_ami_female=0.602128;nhomalt_ami_female=82;AC_afr=27034;AN_afr=41906;AF_afr=0.64511;nhomalt_afr=8669;AC_eas_male=305;AN_eas_male=1682;AF_eas_male=0.181332;nhomalt_eas_male=18;AC_sas=1747;AN_sas=3044;AF_sas=0.573916;nhomalt_sas=506;AC_nfe_female=21366;AN_nfe_female=37340;AF_nfe_female=0.572201;nhomalt_nfe_female=6130;AC_asj_male=887;AN_asj_male=1560;AF_asj_male=0.56859;nhomalt_asj_male=255;AC_raw=83935;AN_raw=143332;AF_raw=0.585598;nhomalt_raw=24961;AC_oth_male=612;AN_oth_male=1050;AF_oth_male=0.582857;nhomalt_oth_male=182;AC_nfe_male=15622;AN_nfe_male=27138;AF_nfe_male=0.57565;nhomalt_nfe_male=4517;AC_asj=1928;AN_asj=3322;AF_asj=0.580373;nhomalt_asj=558;AC_amr_male=4387;AN_amr_male=7744;AF_amr_male=0.566503;nhomalt_amr_male=1255;nhomalt=24890;AC_amr_female=3213;AN_amr_female=5896;AF_amr_female=0.544946;nhomalt_amr_female=892;AC_sas_female=320;AN_sas_female=566;AF_sas_female=0.565371;nhomalt_sas_female=84;AC_fin=6063;AN_fin=10414;AF_fin=0.582197;nhomalt_fin=1782;AC_afr_female=14556;AN_afr_female=22638;AF_afr_female=0.64299;nhomalt_afr_female=4624;AC_sas_male=1427;AN_sas_male=2478;AF_sas_male=0.575868;nhomalt_sas_male=422;AC_amr=7600;AN_amr=13640;AF_amr=0.557185;nhomalt_amr=2147;AC_nfe=36988;AN_nfe=64478;AF_nfe=0.573653;nhomalt_nfe=10647;AC_eas=581;AN_eas=3126;AF_eas=0.185861;nhomalt_eas=53;AC_ami_male=260;AN_ami_male=430;AF_ami_male=0.604651;nhomalt_ami_male=79;AC_fin_female=1449;AN_fin_female=2500;AF_fin_female=0.5796;nhomalt_fin_female=414;faf95_afr=0.63867;faf99_afr=0.63867;faf95_sas=0.551519;faf99_sas=0.551518;faf95_adj=0.582304;faf99_adj=0.582304;faf95_amr=0.546713;faf99_amr=0.546713;faf95_nfe=0.568755;faf99_nfe=0.568755;faf95_eas=0.173361;faf99_eas=0.173362;vep=C|intergenic_variant|MODIFIER|||Intergenic|||||
chr2	239567564	rs4328655	C	T	96077600	PASS	AC=80466;AN=142292;AF=0.565499;variant_type=snv;n_alt_alleles=1;ReadPosRankSum=0.087;MQRankSum=-0.041;RAW_MQ=1.29896e+10;DP=3578927;MQ_DP=3609896;VarDP=3578927;MQ=59.9862;QD=26.8454;FS=0;SB=497424,565157,1159737,1356609;InbreedingCoeff=0.0219168;AS_VQSLOD=21.7334;POSITIVE_TRAIN_SITE;culprit=AS_FS;SOR=0.723;AC_asj_female=1014;AN_asj_female=1762;AF_asj_female=0.575482;nhomalt_asj_female=300;AC_eas_female=828;AN_eas_female=1436;AF_eas_female=0.576602;nhomalt_eas_female=226;AC_afr_male=9065;AN_afr_male=19178;AF_afr_male=0.472677;nhomalt_afr_male=2141;AC_female=41593;AN_female=73442;AF_female=0.566338;nhomalt_female=11969;AC_fin_male=4775;AN_fin_male=7708;AF_fin_male=0.619486;nhomalt_fin_male=1489;AC_oth_female=631;AN_oth_female=1088;AF_oth_female=0.579963;nhomalt_oth_female=190;AC_ami=649;AN_ami=898;AF_ami=0.722717;nhomalt_ami=238;AC_oth=1248;AN_oth=2134;AF_oth=0.584817;nhomalt_oth=376;AC_male=38873;AN_male=68850;AF_male=0.564604;nhomalt_male=11153;AC_ami_female=344;AN_ami_female=468;AF_ami_female=0.735043;nhomalt_ami_female=128;AC_afr=19728;AN_afr=41700;AF_afr=0.473094;nhomalt_afr=4670;AC_eas_male=951;AN_eas_male=1670;AF_eas_male=0.569461;nhomalt_eas_male=275;AC_sas=1444;AN_sas=3034;AF_sas=0.475939;nhomalt_sas=356;AC_nfe_female=22862;AN_nfe_female=37250;AF_nfe_female=0.613745;nhomalt_nfe_female=7018;AC_asj_male=867;AN_asj_male=1562;AF_asj_male=0.555058;nhomalt_asj_male=235;AC_raw=81076;AN_raw=143270;AF_raw=0.565897;nhomalt_raw=23326;AC_oth_male=617;AN_oth_male=1046;AF_oth_male=0.589866;nhomalt_oth_male=186;AC_nfe_male=16625;AN_nfe_male=27078;AF_nfe_male=0.613967;nhomalt_nfe_male=5123;AC_asj=1881;AN_asj=3324;AF_asj=0.565884;nhomalt_asj=535;AC_amr_male=4496;AN_amr_male=7710;AF_amr_male=0.583139;nhomalt_amr_male=1303;nhomalt=23122;AC_amr_female=3458;AN_amr_female=5874;AF_amr_female=0.588696;nhomalt_amr_female=1040;AC_sas_female=272;AN_sas_female=566;AF_sas_female=0.480565;nhomalt_sas_female=65;AC_fin=6296;AN_fin=10184;AF_fin=0.618225;nhomalt_fin=1962;AC_afr_female=10663;AN_afr_female=22522;AF_afr_female=0.473448;nhomalt_afr_female=2529;AC_sas_male=1172;AN_sas_male=2468;AF_sas_male=0.474878;nhomalt_sas_male=291;AC_amr=7954;AN_amr=13584;AF_amr=0.585542;nhomalt_amr=2343;AC_nfe=39487;AN_nfe=64328;AF_nfe=0.613838;nhomalt_nfe=12141;AC_eas=1779;AN_eas=3106;AF_eas=0.572762;nhomalt_eas=501;AC_ami_male=305;AN_ami_male=430;AF_ami_male=0.709302;nhomalt_ami_male=110;AC_fin_female=1521;AN_fin_female=2476;AF_fin_female=0.614297;nhomalt_fin_female=473;faf95_afr=0.467566;faf99_afr=0.467566;faf95_sas=0.455526;faf99_sas=0.455527;faf95_adj=0.562224;faf99_adj=0.562223;faf95_amr=0.574784;faf99_amr=0.574784;faf95_nfe=0.608766;faf99_nfe=0.608766;faf95_eas=0.55061;faf99_eas=0.55061;vep=T|intergenic_variant|MODIFIER|||Intergenic|||||
chr2	239696424	rs11124220	A	G	68641800	PASS	AC=62512;AN=143048;AF=0.437;variant_type=snv;n_alt_alleles=1;ReadPosRankSum=0.355;MQRankSum=-0.019;RAW_MQ=1.26594e+10;DP=3486772;MQ_DP=3516814;VarDP=3486772;MQ=59.9974;QD=19.6863;FS=9.64327e-16;SB=625881,578197,1174055,1108639;InbreedingCoeff=0.0288119;AS_VQSLOD=23.4175;POSITIVE_TRAIN_SITE;culprit=AS_FS;SOR=0.671;AC_asj_female=779;AN_asj_female=1758;AF_asj_female=0.443117;nhomalt_asj_female=173;AC_eas_female=1248;AN_eas_female=1446;AF_eas_female=0.863071;nhomalt_eas_female=543;AC_afr_male=7395;AN_afr_male=19300;AF_afr_male=0.383161;nhomalt_afr_male=1412;AC_female=31756;AN_female=73752;AF_female=0.430578;nhomalt_female=7070;AC_fin_male=3317;AN_fin_male=7902;AF_fin_male=0.419767;nhomalt_fin_male=701;AC_oth_female=522;AN_oth_female=1098;AF_oth_female=0.47541;nhomalt_oth_female=123;AC_ami=361;AN_ami=896;AF_ami=0.402902;nhomalt_ami=74;AC_oth=1016;AN_oth=2148;AF_oth=0.472998;nhomalt_oth=225;AC_male=30756;AN_male=69296;AF_male=0.443835;nhomalt_male=7089;AC_ami_female=193;AN_ami_female=468;AF_ami_female=0.412393;nhomalt_ami_female=40;AC_afr=15928;AN_afr=41942;AF_afr=0.379763;nhomalt_afr=3017;AC_eas_male=1432;AN_eas_male=1684;AF_eas_male=0.850356;nhomalt_eas_male=603;AC_sas=1876;AN_sas=3040;AF_sas=0.617105;nhomalt_sas=591;AC_nfe_female=15791;AN_nfe_female=37366;AF_nfe_female=0.422603;nhomalt_nfe_female=3315;AC_asj_male=658;AN_asj_male=1560;AF_asj_male=0.421795;nhomalt_asj_male=140;AC_raw=62662;AN_raw=143336;AF_raw=0.437169;nhomalt_raw=14205;AC_oth_male=494;AN_oth_male=1050;AF_oth_male=0.470476;nhomalt_oth_male=102;AC_nfe_male=11453;AN_nfe_male=27150;AF_nfe_male=0.421842;nhomalt_nfe_male=2379;AC_asj=1437;AN_asj=3318;AF_asj=0.433092;nhomalt_asj=313;AC_amr_male=4309;AN_amr_male=7746;AF_amr_male=0.556287;nhomalt_amr_male=1235;nhomalt=14159;AC_amr_female=3295;AN_amr_female=5906;AF_amr_female=0.557907;nhomalt_amr_female=958;AC_sas_female=346;AN_sas_female=564;AF_sas_female=0.613475;nhomalt_sas_female=108;AC_fin=4366;AN_fin=10406;AF_fin=0.419566;nhomalt_fin=906;AC_afr_female=8533;AN_afr_female=22642;AF_afr_female=0.376866;nhomalt_afr_female=1605;AC_sas_male=1530;AN_sas_male=2476;AF_sas_male=0.617932;nhomalt_sas_male=483;AC_amr=7604;AN_amr=13652;AF_amr=0.556988;nhomalt_amr=2193;AC_nfe=27244;AN_nfe=64516;AF_nfe=0.422283;nhomalt_nfe=5694;AC_eas=2680;AN_eas=3130;AF_eas=0.85623;nhomalt_eas=1146;AC_ami_male=168;AN_ami_male=428;AF_ami_male=0.392523;nhomalt_ami_male=34;AC_fin_female=1049;AN_fin_female=2504;AF_fin_female=0.41893;nhomalt_fin_female=205;faf95_afr=0.374826;faf99_afr=0.374826;faf95_sas=0.593858;faf99_sas=0.593858;faf95_adj=0.434128;faf99_adj=0.434129;faf95_amr=0.546522;faf99_amr=0.546523;faf95_nfe=0.418083;faf99_nfe=0.418083;faf95_eas=0.829207;faf99_eas=0.829207;vep=G|intergenic_variant|MODIFIER|||Intergenic|||||
chr2	239721105	rs4852113	G	A	104095000	PASS	AC=87607;AN=143240;AF=0.61161;variant_type=snv;n_alt_alleles=1;ReadPosRankSum=0.436;MQRankSum=-0.03;RAW_MQ=1.68905e+10;DP=4650610;MQ_DP=4692914;VarDP=4650610;MQ=59.9929;QD=22.383;FS=0;SB=677582,629947,1732055,1611026;InbreedingCoeff=0.0200038;AS_VQSLOD=24.9822;POSITIVE_TRAIN_SITE;culprit=AS_FS;SOR=0.693;AC_asj_female=787;AN_asj_female=1760;AF_asj_female=0.447159;nhomalt_asj_female=192;AC_eas_female=925;AN_eas_female=1448;AF_eas_female=0.638812;nhomalt_eas_female=298;AC_afr_male=13675;AN_afr_male=19334;AF_afr_male=0.707303;nhomalt_afr_male=4812;AC_female=45074;AN_female=73810;AF_female=0.610676;nhomalt_female=13956;AC_fin_male=5124;AN_fin_male=7964;AF_fin_male=0.643395;nhomalt_fin_male=1667;AC_oth_female=659;AN_oth_female=1098;AF_oth_female=0.600182;nhomalt_oth_female=199;AC_ami=552;AN_ami=900;AF_ami=0.613333;nhomalt_ami=161;AC_oth=1270;AN_oth=2150;AF_oth=0.590698;nhomalt_oth=376;AC_male=42533;AN_male=69430;AF_male=0.612603;nhomalt_male=13171;AC_ami_female=292;AN_ami_female=470;AF_ami_female=0.621277;nhomalt_ami_female=89;AC_afr=29764;AN_afr=42020;AF_afr=0.708329;nhomalt_afr=10491;AC_eas_male=1106;AN_eas_male=1684;AF_eas_male=0.65677;nhomalt_eas_male=352;AC_sas=1111;AN_sas=3048;AF_sas=0.364501;nhomalt_sas=189;AC_nfe_female=20713;AN_nfe_female=37370;AF_nfe_female=0.554268;nhomalt_nfe_female=5733;AC_asj_male=748;AN_asj_male=1562;AF_asj_male=0.478873;nhomalt_asj_male=169;AC_raw=87673;AN_raw=143372;AF_raw=0.611507;nhomalt_raw=27147;AC_oth_male=611;AN_oth_male=1052;AF_oth_male=0.580798;nhomalt_oth_male=177;AC_nfe_male=15145;AN_nfe_male=27170;AF_nfe_male=0.557416;nhomalt_nfe_male=4191;AC_asj=1535;AN_asj=3322;AF_asj=0.462071;nhomalt_asj=361;AC_amr_male=4973;AN_amr_male=7752;AF_amr_male=0.641512;nhomalt_amr_male=1586;nhomalt=27127;AC_amr_female=3790;AN_amr_female=5908;AF_amr_female=0.641503;nhomalt_amr_female=1209;AC_sas_female=220;AN_sas_female=566;AF_sas_female=0.388693;nhomalt_sas_female=44;AC_fin=6723;AN_fin=10468;AF_fin=0.642243;nhomalt_fin=2180;AC_afr_female=16089;AN_afr_female=22686;AF_afr_female=0.709204;nhomalt_afr_female=5679;AC_sas_male=891;AN_sas_male=2482;AF_sas_male=0.358985;nhomalt_sas_male=145;AC_amr=8763;AN_amr=13660;AF_amr=0.641508;nhomalt_amr=2795;AC_nfe=35858;AN_nfe=64540;AF_nfe=0.555593;nhomalt_nfe=9924;AC_eas=2031;AN_eas=3132;AF_eas=0.648467;nhomalt_eas=650;AC_ami_male=260;AN_ami_male=430;AF_ami_male=0.604651;nhomalt_ami_male=72;AC_fin_female=1599;AN_fin_female=2504;AF_fin_female=0.638578;nhomalt_fin_female=513;faf95_afr=0.701589;faf99_afr=0.701589;faf95_sas=0.346701;faf99_sas=0.346702;faf95_adj=0.608214;faf99_adj=0.608215;faf95_amr=0.630277;faf99_amr=0.630278;faf95_nfe=0.550776;faf99_nfe=0.550776;faf95_eas=0.624982;faf99_eas=0.624981;vep=A|intergenic_variant|MODIFIER|||Intergenic|||||
chr2	239903086	rs11684477	G	A	54138400	PASS	AC=54218;AN=142854;AF=0.379534;variant_type=snv;n_alt_alleles=1;ReadPosRankSum=0.318;MQRankSum=-0.026;RAW_MQ=1.05898e+10;DP=2914033;MQ_DP=2941830;VarDP=2914033;MQ=59.9977;QD=18.5785;FS=0.537612;SB=542564,550955,882959,937567;InbreedingCoeff=0.0265831;AS_VQSLOD=2.855;NEGATIVE_TRAIN_SITE;POSITIVE_TRAIN_SITE;culprit=AS_QD;SOR=0.739;AC_asj_female=736;AN_asj_female=1762;AF_asj_female=0.417707;nhomalt_asj_female=151;AC_eas_female=742;AN_eas_female=1442;AF_eas_female=0.514563;nhomalt_eas_female=189;AC_afr_male=6740;AN_afr_male=19254;AF_afr_male=0.350057;nhomalt_afr_male=1203;AC_female=27630;AN_female=73654;AF_female=0.375132;nhomalt_female=5370;AC_fin_male=2486;AN_fin_male=7906;AF_fin_male=0.314445;nhomalt_fin_male=380;AC_oth_female=492;AN_oth_female=1094;AF_oth_female=0.449726;nhomalt_oth_female=115;AC_ami=384;AN_ami=898;AF_ami=0.427617;nhomalt_ami=79;AC_oth=944;AN_oth=2146;AF_oth=0.439888;nhomalt_oth=210;AC_male=26588;AN_male=69200;AF_male=0.38422;nhomalt_male=5355;AC_ami_female=205;AN_ami_female=468;AF_ami_female=0.438034;nhomalt_ami_female=38;AC_afr=14604;AN_afr=41860;AF_afr=0.348877;nhomalt_afr=2603;AC_eas_male=871;AN_eas_male=1674;AF_eas_male=0.520311;nhomalt_eas_male=233;AC_sas=1333;AN_sas=3030;AF_sas=0.439934;nhomalt_sas=292;AC_nfe_female=13282;AN_nfe_female=37348;AF_nfe_female=0.355628;nhomalt_nfe_female=2337;AC_asj_male=646;AN_asj_male=1562;AF_asj_male=0.413572;nhomalt_asj_male=134;AC_raw=54436;AN_raw=143330;AF_raw=0.379795;nhomalt_raw=10786;AC_oth_male=452;AN_oth_male=1052;AF_oth_male=0.429658;nhomalt_oth_male=95;AC_nfe_male=9749;AN_nfe_male=27134;AF_nfe_male=0.359291;nhomalt_nfe_male=1752;AC_asj=1382;AN_asj=3324;AF_asj=0.415764;nhomalt_asj=285;AC_amr_male=4388;AN_amr_male=7716;AF_amr_male=0.568688;nhomalt_amr_male=1286;nhomalt=10725;AC_amr_female=3281;AN_amr_female=5872;AF_amr_female=0.558753;nhomalt_amr_female=954;AC_sas_female=256;AN_sas_female=558;AF_sas_female=0.458781;nhomalt_sas_female=61;AC_fin=3258;AN_fin=10410;AF_fin=0.312968;nhomalt_fin=505;AC_afr_female=7864;AN_afr_female=22606;AF_afr_female=0.347872;nhomalt_afr_female=1400;AC_sas_male=1077;AN_sas_male=2472;AF_sas_male=0.43568;nhomalt_sas_male=231;AC_amr=7669;AN_amr=13588;AF_amr=0.564395;nhomalt_amr=2240;AC_nfe=23031;AN_nfe=64482;AF_nfe=0.357169;nhomalt_nfe=4089;AC_eas=1613;AN_eas=3116;AF_eas=0.517651;nhomalt_eas=422;AC_ami_male=179;AN_ami_male=430;AF_ami_male=0.416279;nhomalt_ami_male=41;AC_fin_female=772;AN_fin_female=2504;AF_fin_female=0.308307;nhomalt_fin_female=125;faf95_afr=0.344142;faf99_afr=0.344141;faf95_sas=0.420303;faf99_sas=0.420303;faf95_adj=0.376857;faf99_adj=0.376857;faf95_amr=0.553836;faf99_amr=0.553836;faf95_nfe=0.353306;faf99_nfe=0.353306;faf95_eas=0.496634;faf99_eas=0.496634;vep=A|intron_variant|MODIFIER|NDUFA10|ENSG00000130414|Transcript|ENST00000419408|protein_coding||4/5|,A|regulatory_region_variant|MODIFIER|||RegulatoryFeature|ENSR00000642131|promoter_flanking_region|||
chr2	239932476	rs4853981	T	C	94255700	PASS	AC=61487;AN=142988;AF=0.430015;variant_type=snv;n_alt_alleles=1;ReadPosRankSum=0.433;MQRankSum=0;RAW_MQ=1.38517e+10;DP=3804682;MQ_DP=3848283;VarDP=3804682;MQ=59.9954;QD=24.7736;FS=0;SB=672443,684795,1223389,1224312;InbreedingCoeff=0.00392779;AS_VQSLOD=21.8231;culprit=AS_FS;SOR=0.676;AC_asj_female=694;AN_asj_female=1762;AF_asj_female=0.393871;nhomalt_asj_female=131;AC_eas_female=670;AN_eas_female=1440;AF_eas_female=0.465278;nhomalt_eas_female=149;AC_afr_male=7372;AN_afr_male=19314;AF_afr_male=0.381692;nhomalt_afr_male=1366;AC_female=31813;AN_female=73718;AF_female=0.43155;nhomalt_female=6862;AC_fin_male=3757;AN_fin_male=7902;AF_fin_male=0.475449;nhomalt_fin_male=884;AC_oth_female=480;AN_oth_female=1098;AF_oth_female=0.437158;nhomalt_oth_female=102;AC_ami=526;AN_ami=898;AF_ami=0.585746;nhomalt_ami=155;AC_oth=938;AN_oth=2152;AF_oth=0.435874;nhomalt_oth=207;AC_male=29674;AN_male=69270;AF_male=0.428382;nhomalt_male=6409;AC_ami_female=266;AN_ami_female=470;AF_ami_female=0.565957;nhomalt_ami_female=75;AC_afr=16103;AN_afr=41946;AF_afr=0.383898;nhomalt_afr=3004;AC_eas_male=810;AN_eas_male=1664;AF_eas_male=0.486779;nhomalt_eas_male=192;AC_sas=1043;AN_sas=3046;AF_sas=0.342416;nhomalt_sas=179;AC_nfe_female=17276;AN_nfe_female=37348;AF_nfe_female=0.462568;nhomalt_nfe_female=4010;AC_asj_male=607;AN_asj_male=1560;AF_asj_male=0.389103;nhomalt_asj_male=113;AC_raw=61735;AN_raw=143376;AF_raw=0.430581;nhomalt_raw=13360;AC_oth_male=458;AN_oth_male=1054;AF_oth_male=0.434535;nhomalt_oth_male=105;AC_nfe_male=12518;AN_nfe_male=27130;AF_nfe_male=0.461408;nhomalt_nfe_male=2912;AC_asj=1301;AN_asj=3322;AF_asj=0.391632;nhomalt_asj=244;AC_amr_male=3032;AN_amr_male=7738;AF_amr_male=0.391833;nhomalt_amr_male=606;nhomalt=13271;AC_amr_female=2309;AN_amr_female=5902;AF_amr_female=0.391223;nhomalt_amr_female=446;AC_sas_female=183;AN_sas_female=566;AF_sas_female=0.323322;nhomalt_sas_female=28;AC_fin=4961;AN_fin=10402;AF_fin=0.476928;nhomalt_fin=1167;AC_afr_female=8731;AN_afr_female=22632;AF_afr_female=0.385781;nhomalt_afr_female=1638;AC_sas_male=860;AN_sas_male=2480;AF_sas_male=0.346774;nhomalt_sas_male=151;AC_amr=5341;AN_amr=13640;AF_amr=0.391569;nhomalt_amr=1052;AC_nfe=29794;AN_nfe=64478;AF_nfe=0.46208;nhomalt_nfe=6922;AC_eas=1480;AN_eas=3104;AF_eas=0.476804;nhomalt_eas=341;AC_ami_male=260;AN_ami_male=428;AF_ami_male=0.607477;nhomalt_ami_male=80;AC_fin_female=1204;AN_fin_female=2500;AF_fin_female=0.4816;nhomalt_fin_female=283;faf95_afr=0.378935;faf99_afr=0.378935;faf95_sas=0.325165;faf99_sas=0.325165;faf95_adj=0.427166;faf99_adj=0.427166;faf95_amr=0.382798;faf99_amr=0.382797;faf95_nfe=0.457685;faf99_nfe=0.457685;faf95_eas=0.456603;faf99_eas=0.456602;vep=C|intron_variant|MODIFIER|NDUFA10|ENSG00000130414|Transcript|ENST00000419408|protein_coding||4/5|
chr2	240118008	rs1866645	C	T	59178100	PASS	AC=53993;AN=143040;AF=0.377468;variant_type=snv;n_alt_alleles=1;ReadPosRankSum=0.336;MQRankSum=-0.018;RAW_MQ=1.13139e+10;DP=3113933;MQ_DP=3143232;VarDP=3113933;MQ=59.9955;QD=19.0043;FS=0;SB=542737,585252,951830,1034114;InbreedingCoeff=0.0713155;AS_VQSLOD=23.4344;POSITIVE_TRAIN_SITE;culprit=AS_FS;SOR=0.701;AC_asj_female=814;AN_asj_female=1762;AF_asj_female=0.461975;nhomalt_asj_female=184;AC_eas_female=1021;AN_eas_female=1446;AF_eas_female=0.706086;nhomalt_eas_female=357;AC_afr_male=3847;AN_afr_male=19282;AF_afr_male=0.199512;nhomalt_afr_male=388;AC_female=27289;AN_female=73762;AF_female=0.36996;nhomalt_female=5637;AC_fin_male=3553;AN_fin_male=7922;AF_fin_male=0.448498;nhomalt_fin_male=808;AC_oth_female=462;AN_oth_female=1098;AF_oth_female=0.420765;nhomalt_oth_female=100;AC_ami=436;AN_ami=900;AF_ami=0.484444;nhomalt_ami=110;AC_oth=876;AN_oth=2146;AF_oth=0.408201;nhomalt_oth=182;AC_male=26704;AN_male=69278;AF_male=0.385461;nhomalt_male=5744;AC_ami_female=221;AN_ami_female=470;AF_ami_female=0.470213;nhomalt_ami_female=56;AC_afr=8334;AN_afr=41942;AF_afr=0.198703;nhomalt_afr=834;AC_eas_male=1192;AN_eas_male=1678;AF_eas_male=0.710369;nhomalt_eas_male=418;AC_sas=1498;AN_sas=3040;AF_sas=0.492763;nhomalt_sas=362;AC_nfe_female=15785;AN_nfe_female=37364;AF_nfe_female=0.422465;nhomalt_nfe_female=3319;AC_asj_male=720;AN_asj_male=1558;AF_asj_male=0.462131;nhomalt_asj_male=157;AC_raw=54114;AN_raw=143336;AF_raw=0.377533;nhomalt_raw=11416;AC_oth_male=414;AN_oth_male=1048;AF_oth_male=0.395038;nhomalt_oth_male=82;AC_nfe_male=11597;AN_nfe_male=27160;AF_nfe_male=0.426988;nhomalt_nfe_male=2498;AC_asj=1534;AN_asj=3320;AF_asj=0.462048;nhomalt_asj=341;AC_amr_male=3949;AN_amr_male=7724;AF_amr_male=0.511264;nhomalt_amr_male=1048;nhomalt=11381;AC_amr_female=3074;AN_amr_female=5894;AF_amr_female=0.521547;nhomalt_amr_female=820;AC_sas_female=281;AN_sas_female=564;AF_sas_female=0.498227;nhomalt_sas_female=71;AC_fin=4697;AN_fin=10426;AF_fin=0.450508;nhomalt_fin=1092;AC_afr_female=4487;AN_afr_female=22660;AF_afr_female=0.198014;nhomalt_afr_female=446;AC_sas_male=1217;AN_sas_male=2476;AF_sas_male=0.491519;nhomalt_sas_male=291;AC_amr=7023;AN_amr=13618;AF_amr=0.515714;nhomalt_amr=1868;AC_nfe=27382;AN_nfe=64524;AF_nfe=0.424369;nhomalt_nfe=5817;AC_eas=2213;AN_eas=3124;AF_eas=0.708387;nhomalt_eas=775;AC_ami_male=215;AN_ami_male=430;AF_ami_male=0.5;nhomalt_ami_male=54;AC_fin_female=1144;AN_fin_female=2504;AF_fin_female=0.456869;nhomalt_fin_female=284;faf95_afr=0.195136;faf99_afr=0.195136;faf95_sas=0.47201;faf99_sas=0.47201;faf95_adj=0.374799;faf99_adj=0.374799;faf95_amr=0.505634;faf99_amr=0.505633;faf95_nfe=0.420159;faf99_nfe=0.420159;faf95_eas=0.683801;faf99_eas=0.6838;vep=T|intergenic_variant|MODIFIER|||Intergenic|||||
chr2	240194243	rs4853987	A	G	54943300	PASS	AC=55837;AN=143038;AF=0.390365;variant_type=snv;n_alt_alleles=1;ReadPosRankSum=-0.058;MQRankSum=-0.017;RAW_MQ=1.11973e+10;DP=3082492;MQ_DP=3110997;VarDP=3082492;MQ=59.9939;QD=17.8243;FS=0;SB=543006,614288,894014,1031184;InbreedingCoeff=0.0451931;AS_VQSLOD=20.4054;POSITIVE_TRAIN_SITE;culprit=AS_FS;SOR=0.713;AC_asj_female=637;AN_asj_female=1762;AF_asj_female=0.361521;nhomalt_asj_female=112;AC_eas_female=537;AN_eas_female=1446;AF_eas_female=0.371369;nhomalt_eas_female=98;AC_afr_male=10728;AN_afr_male=19274;AF_afr_male=0.556605;nhomalt_afr_male=2965;AC_female=29156;AN_female=73746;AF_female=0.395357;nhomalt_female=6152;AC_fin_male=2568;AN_fin_male=7914;AF_fin_male=0.324488;nhomalt_fin_male=399;AC_oth_female=409;AN_oth_female=1094;AF_oth_female=0.373857;nhomalt_oth_female=70;AC_ami=234;AN_ami=900;AF_ami=0.26;nhomalt_ami=28;AC_oth=776;AN_oth=2148;AF_oth=0.361266;nhomalt_oth=132;AC_male=26681;AN_male=69292;AF_male=0.385052;nhomalt_male=5505;AC_ami_female=117;AN_ami_female=470;AF_ami_female=0.248936;nhomalt_ami_female=12;AC_afr=23372;AN_afr=41888;AF_afr=0.557964;nhomalt_afr=6468;AC_eas_male=568;AN_eas_male=1680;AF_eas_male=0.338095;nhomalt_eas_male=107;AC_sas=718;AN_sas=3046;AF_sas=0.235719;nhomalt_sas=84;AC_nfe_female=12146;AN_nfe_female=37380;AF_nfe_female=0.324933;nhomalt_nfe_female=1942;AC_asj_male=578;AN_asj_male=1562;AF_asj_male=0.370038;nhomalt_asj_male=109;AC_raw=56010;AN_raw=143354;AF_raw=0.390711;nhomalt_raw=11713;AC_oth_male=367;AN_oth_male=1054;AF_oth_male=0.348197;nhomalt_oth_male=62;AC_nfe_male=8919;AN_nfe_male=27160;AF_nfe_male=0.328387;nhomalt_nfe_male=1448;AC_asj=1215;AN_asj=3324;AF_asj=0.365523;nhomalt_asj=221;AC_amr_male=2246;AN_amr_male=7738;AF_amr_male=0.290256;nhomalt_amr_male=334;nhomalt=11657;AC_amr_female=1726;AN_amr_female=5910;AF_amr_female=0.292047;nhomalt_amr_female=277;AC_sas_female=128;AN_sas_female=566;AF_sas_female=0.226148;nhomalt_sas_female=19;AC_fin=3380;AN_fin=10418;AF_fin=0.324438;nhomalt_fin=518;AC_afr_female=12644;AN_afr_female=22614;AF_afr_female=0.559123;nhomalt_afr_female=3503;AC_sas_male=590;AN_sas_male=2480;AF_sas_male=0.237903;nhomalt_sas_male=65;AC_amr=3972;AN_amr=13648;AF_amr=0.291032;nhomalt_amr=611;AC_nfe=21065;AN_nfe=64540;AF_nfe=0.326387;nhomalt_nfe=3390;AC_eas=1105;AN_eas=3126;AF_eas=0.353487;nhomalt_eas=205;AC_ami_male=117;AN_ami_male=430;AF_ami_male=0.272093;nhomalt_ami_male=16;AC_fin_female=812;AN_fin_female=2504;AF_fin_female=0.324281;nhomalt_fin_female=119;faf95_afr=0.551974;faf99_afr=0.551974;faf95_sas=0.221438;faf99_sas=0.221438;faf95_adj=0.387651;faf99_adj=0.387651;faf95_amr=0.283478;faf99_amr=0.283478;faf95_nfe=0.322696;faf99_nfe=0.322696;faf95_eas=0.336179;faf99_eas=0.336179;vep=G|regulatory_region_variant|MODIFIER|||RegulatoryFeature|ENSR00000296881|CTCF_binding_site|||,G|regulatory_region_variant|MODIFIER|||RegulatoryFeature|ENSR00000642209|enhancer|||,G|intergenic_variant|MODIFIER|||Intergenic|||||
chr2	240317118	rs4676363	T	G	95631900	PASS	AC=83378;AN=143108;AF=0.582623;variant_type=snv;n_alt_alleles=1;ReadPosRankSum=0.425;MQRankSum=-0.019;RAW_MQ=1.61334e+10;DP=4446051;MQ_DP=4482066;VarDP=4446051;MQ=59.9963;QD=21.5094;FS=0;SB=699719,610442,1694459,1441431;InbreedingCoeff=0.0140256;AS_VQSLOD=24.1291;POSITIVE_TRAIN_SITE;culprit=AS_FS;SOR=0.719;AC_asj_female=1039;AN_asj_female=1762;AF_asj_female=0.589671;nhomalt_asj_female=306;AC_eas_female=780;AN_eas_female=1444;AF_eas_female=0.540166;nhomalt_eas_female=219;AC_afr_male=12895;AN_afr_male=19304;AF_afr_male=0.667996;nhomalt_afr_male=4316;AC_female=43343;AN_female=73764;AF_female=0.58759;nhomalt_female=12786;AC_fin_male=4485;AN_fin_male=7916;AF_fin_male=0.566574;nhomalt_fin_male=1278;AC_oth_female=594;AN_oth_female=1100;AF_oth_female=0.54;nhomalt_oth_female=156;AC_ami=406;AN_ami=900;AF_ami=0.451111;nhomalt_ami=87;AC_oth=1162;AN_oth=2152;AF_oth=0.539963;nhomalt_oth=311;AC_male=40035;AN_male=69344;AF_male=0.577339;nhomalt_male=11737;AC_ami_female=216;AN_ami_female=470;AF_ami_female=0.459574;nhomalt_ami_female=41;AC_afr=28086;AN_afr=41950;AF_afr=0.669511;nhomalt_afr=9392;AC_eas_male=868;AN_eas_male=1686;AF_eas_male=0.514828;nhomalt_eas_male=227;AC_sas=1544;AN_sas=3044;AF_sas=0.507227;nhomalt_sas=397;AC_nfe_female=20997;AN_nfe_female=37362;AF_nfe_female=0.561988;nhomalt_nfe_female=5876;AC_asj_male=918;AN_asj_male=1562;AF_asj_male=0.587708;nhomalt_asj_male=273;AC_raw=83517;AN_raw=143358;AF_raw=0.582576;nhomalt_raw=24572;AC_oth_male=568;AN_oth_male=1052;AF_oth_male=0.539924;nhomalt_oth_male=155;AC_nfe_male=15169;AN_nfe_male=27176;AF_nfe_male=0.558176;nhomalt_nfe_male=4221;AC_asj=1957;AN_asj=3324;AF_asj=0.588748;nhomalt_asj=579;AC_amr_male=3672;AN_amr_male=7740;AF_amr_male=0.474419;nhomalt_amr_male=886;nhomalt=24523;AC_amr_female=2823;AN_amr_female=5914;AF_amr_female=0.477342;nhomalt_amr_female=652;AC_sas_female=274;AN_sas_female=566;AF_sas_female=0.484099;nhomalt_sas_female=62;AC_fin=5914;AN_fin=10416;AF_fin=0.56778;nhomalt_fin=1676;AC_afr_female=15191;AN_afr_female=22646;AF_afr_female=0.670803;nhomalt_afr_female=5076;AC_sas_male=1270;AN_sas_male=2478;AF_sas_male=0.51251;nhomalt_sas_male=335;AC_amr=6495;AN_amr=13654;AF_amr=0.475685;nhomalt_amr=1538;AC_nfe=36166;AN_nfe=64538;AF_nfe=0.560383;nhomalt_nfe=10097;AC_eas=1648;AN_eas=3130;AF_eas=0.526518;nhomalt_eas=446;AC_ami_male=190;AN_ami_male=430;AF_ami_male=0.44186;nhomalt_ami_male=46;AC_fin_female=1429;AN_fin_female=2500;AF_fin_female=0.5716;nhomalt_fin_female=398;faf95_afr=0.662954;faf99_afr=0.662954;faf95_sas=0.486183;faf99_sas=0.486182;faf95_adj=0.579308;faf99_adj=0.579308;faf95_amr=0.466017;faf99_amr=0.466017;faf95_nfe=0.555545;faf99_nfe=0.555544;faf95_eas=0.505367;faf99_eas=0.505367;vep=G|intergenic_variant|MODIFIER|||Intergenic|||||
chr2	240442666	rs7577243	A	G	90535200	PASS	AC=81740;AN=143092;AF=0.571241;variant_type=snv;n_alt_alleles=1;ReadPosRankSum=0.323;MQRankSum=-0.018;RAW_MQ=1.56957e+10;DP=4321529;MQ_DP=4360404;VarDP=4321529;MQ=59.9966;QD=20.9498;FS=0;SB=638723,614491,1565594,1502721;InbreedingCoeff=0.028947;AS_VQSLOD=24.649;POSITIVE_TRAIN_SITE;culprit=AS_FS;SOR=0.695;AC_asj_female=1068;AN_asj_female=1762;AF_asj_female=0.606129;nhomalt_asj_female=325;AC_eas_female=578;AN_eas_female=1448;AF_eas_female=0.399171;nhomalt_eas_female=112;AC_afr_male=9660;AN_afr_male=19306;AF_afr_male=0.500363;nhomalt_afr_male=2457;AC_female=42397;AN_female=73762;AF_female=0.574781;nhomalt_female=12496;AC_fin_male=4829;AN_fin_male=7926;AF_fin_male=0.609261;nhomalt_fin_male=1504;AC_oth_female=629;AN_oth_female=1100;AF_oth_female=0.571818;nhomalt_oth_female=182;AC_ami=650;AN_ami=894;AF_ami=0.727069;nhomalt_ami=247;AC_oth=1237;AN_oth=2152;AF_oth=0.574814;nhomalt_oth=354;AC_male=39343;AN_male=69330;AF_male=0.567474;nhomalt_male=11355;AC_ami_female=332;AN_ami_female=466;AF_ami_female=0.712446;nhomalt_ami_female=128;AC_afr=20853;AN_afr=41942;AF_afr=0.497187;nhomalt_afr=5233;AC_eas_male=676;AN_eas_male=1686;AF_eas_male=0.400949;nhomalt_eas_male=146;AC_sas=1136;AN_sas=3040;AF_sas=0.373684;nhomalt_sas=232;AC_nfe_female=23510;AN_nfe_female=37380;AF_nfe_female=0.628946;nhomalt_nfe_female=7484;AC_asj_male=970;AN_asj_male=1562;AF_asj_male=0.620999;nhomalt_asj_male=294;AC_raw=81884;AN_raw=143356;AF_raw=0.571193;nhomalt_raw=23894;AC_oth_male=608;AN_oth_male=1052;AF_oth_male=0.577947;nhomalt_oth_male=172;AC_nfe_male=16971;AN_nfe_male=27156;AF_nfe_male=0.624945;nhomalt_nfe_male=5263;AC_asj=2038;AN_asj=3324;AF_asj=0.613117;nhomalt_asj=619;AC_amr_male=4370;AN_amr_male=7738;AF_amr_male=0.564745;nhomalt_amr_male=1212;nhomalt=23851;AC_amr_female=3367;AN_amr_female=5902;AF_amr_female=0.570485;nhomalt_amr_female=984;AC_sas_female=195;AN_sas_female=564;AF_sas_female=0.345745;nhomalt_sas_female=44;AC_fin=6354;AN_fin=10430;AF_fin=0.609204;nhomalt_fin=1965;AC_afr_female=11193;AN_afr_female=22636;AF_afr_female=0.494478;nhomalt_afr_female=2776;AC_sas_male=941;AN_sas_male=2476;AF_sas_male=0.380048;nhomalt_sas_male=188;AC_amr=7737;AN_amr=13640;AF_amr=0.567229;nhomalt_amr=2196;AC_nfe=40481;AN_nfe=64536;AF_nfe=0.627262;nhomalt_nfe=12747;AC_eas=1254;AN_eas=3134;AF_eas=0.400128;nhomalt_eas=258;AC_ami_male=318;AN_ami_male=428;AF_ami_male=0.742991;nhomalt_ami_male=119;AC_fin_female=1525;AN_fin_female=2504;AF_fin_female=0.609026;nhomalt_fin_female=461;faf95_afr=0.491537;faf99_afr=0.491536;faf95_sas=0.355636;faf99_sas=0.355636;faf95_adj=0.567958;faf99_adj=0.567958;faf95_amr=0.556663;faf99_amr=0.556663;faf95_nfe=0.622142;faf99_nfe=0.622143;faf95_eas=0.381725;faf99_eas=0.381725;vep=G|intron_variant|MODIFIER|GPC1|ENSG00000063660|Transcript|ENST00000264039|protein_coding||1/8|,G|intron_variant&non_coding_transcript_variant|MODIFIER|GPC1|ENSG00000063660|Transcript|ENST00000469694|retained_intron||1/7|
chr2	240654527	rs2060188	T	G	85261300	PASS	AC=79001;AN=142990;AF=0.552493;variant_type=snv;n_alt_alleles=1;ReadPosRankSum=0.249;MQRankSum=-0.018;RAW_MQ=1.46796e+10;DP=4028114;MQ_DP=4079364;VarDP=4028114;MQ=59.9875;QD=21.1666;FS=0;SB=619727,614437,1406271,1387679;InbreedingCoeff=0.0176991;AS_VQSLOD=23.8354;POSITIVE_TRAIN_SITE;culprit=AS_FS;SOR=0.698;AC_asj_female=907;AN_asj_female=1762;AF_asj_female=0.514756;nhomalt_asj_female=222;AC_eas_female=1063;AN_eas_female=1446;AF_eas_female=0.735131;nhomalt_eas_female=394;AC_afr_male=10678;AN_afr_male=19286;AF_afr_male=0.553666;nhomalt_afr_male=2962;AC_female=40480;AN_female=73726;AF_female=0.54906;nhomalt_female=11227;AC_fin_male=4710;AN_fin_male=7900;AF_fin_male=0.596203;nhomalt_fin_male=1422;AC_oth_female=596;AN_oth_female=1096;AF_oth_female=0.543796;nhomalt_oth_female=170;AC_ami=456;AN_ami=896;AF_ami=0.508929;nhomalt_ami=113;AC_oth=1129;AN_oth=2150;AF_oth=0.525116;nhomalt_oth=314;AC_male=38521;AN_male=69264;AF_male=0.556147;nhomalt_male=10900;AC_ami_female=245;AN_ami_female=466;AF_ami_female=0.525751;nhomalt_ami_female=58;AC_afr=23214;AN_afr=41920;AF_afr=0.553769;nhomalt_afr=6449;AC_eas_male=1266;AN_eas_male=1676;AF_eas_male=0.75537;nhomalt_eas_male=481;AC_sas=2254;AN_sas=3042;AF_sas=0.74096;nhomalt_sas=827;AC_nfe_female=20538;AN_nfe_female=37360;AF_nfe_female=0.549732;nhomalt_nfe_female=5643;AC_asj_male=796;AN_asj_male=1562;AF_asj_male=0.509603;nhomalt_asj_male=215;AC_raw=79225;AN_raw=143338;AF_raw=0.552715;nhomalt_raw=22208;AC_oth_male=533;AN_oth_male=1054;AF_oth_male=0.505693;nhomalt_oth_male=144;AC_nfe_male=15077;AN_nfe_male=27142;AF_nfe_male=0.555486;nhomalt_nfe_male=4224;AC_asj=1703;AN_asj=3324;AF_asj=0.512335;nhomalt_asj=437;AC_amr_male=3412;AN_amr_male=7738;AF_amr_male=0.440941;nhomalt_amr_male=721;nhomalt=22127;AC_amr_female=2664;AN_amr_female=5900;AF_amr_female=0.451525;nhomalt_amr_female=639;AC_sas_female=416;AN_sas_female=566;AF_sas_female=0.734982;nhomalt_sas_female=151;AC_fin=6225;AN_fin=10396;AF_fin=0.598788;nhomalt_fin=1885;AC_afr_female=12536;AN_afr_female=22634;AF_afr_female=0.553857;nhomalt_afr_female=3487;AC_sas_male=1838;AN_sas_male=2476;AF_sas_male=0.742326;nhomalt_sas_male=676;AC_amr=6076;AN_amr=13638;AF_amr=0.44552;nhomalt_amr=1360;AC_nfe=35615;AN_nfe=64502;AF_nfe=0.552153;nhomalt_nfe=9867;AC_eas=2329;AN_eas=3122;AF_eas=0.745996;nhomalt_eas=875;AC_ami_male=211;AN_ami_male=430;AF_ami_male=0.490698;nhomalt_ami_male=55;AC_fin_female=1515;AN_fin_female=2496;AF_fin_female=0.606971;nhomalt_fin_female=463;faf95_afr=0.547804;faf99_afr=0.547804;faf95_sas=0.715477;faf99_sas=0.715477;faf95_adj=0.549264;faf99_adj=0.549263;faf95_amr=0.43616;faf99_amr=0.43616;faf95_nfe=0.547349;faf99_nfe=0.54735;faf95_eas=0.720753;faf99_eas=0.720753;vep=G|intergenic_variant|MODIFIER|||Intergenic|||||
chr2	240906723	rs4076342	C	T	65451800	PASS	AC=57636;AN=143126;AF=0.402694;variant_type=snv;n_alt_alleles=1;ReadPosRankSum=0.379;MQRankSum=-0.018;RAW_MQ=1.25073e+10;DP=3437806;MQ_DP=3474562;VarDP=3437806;MQ=59.9973;QD=19.0388;FS=0;SB=632878,605845,1128101,1070982;InbreedingCoeff=0.0420364;AS_VQSLOD=23.5447;POSITIVE_TRAIN_SITE;culprit=AS_FS;SOR=0.701;AC_asj_female=539;AN_asj_female=1762;AF_asj_female=0.305902;nhomalt_asj_female=81;AC_eas_female=571;AN_eas_female=1448;AF_eas_female=0.394337;nhomalt_eas_female=105;AC_afr_male=5121;AN_afr_male=19312;AF_afr_male=0.265172;nhomalt_afr_male=704;AC_female=29287;AN_female=73784;AF_female=0.396929;nhomalt_female=6074;AC_fin_male=4529;AN_fin_male=7944;AF_fin_male=0.570116;nhomalt_fin_male=1296;AC_oth_female=474;AN_oth_female=1098;AF_oth_female=0.431694;nhomalt_oth_female=105;AC_ami=439;AN_ami=900;AF_ami=0.487778;nhomalt_ami=111;AC_oth=895;AN_oth=2152;AF_oth=0.415892;nhomalt_oth=188;AC_male=28349;AN_male=69342;AF_male=0.408829;nhomalt_male=6250;AC_ami_female=225;AN_ami_female=470;AF_ami_female=0.478723;nhomalt_ami_female=56;AC_afr=11253;AN_afr=41980;AF_afr=0.268056;nhomalt_afr=1520;AC_eas_male=672;AN_eas_male=1682;AF_eas_male=0.399524;nhomalt_eas_male=149;AC_sas=1022;AN_sas=3040;AF_sas=0.336184;nhomalt_sas=170;AC_nfe_female=17029;AN_nfe_female=37358;AF_nfe_female=0.455833;nhomalt_nfe_female=3816;AC_asj_male=501;AN_asj_male=1562;AF_asj_male=0.320743;nhomalt_asj_male=86;AC_raw=57757;AN_raw=143366;AF_raw=0.402864;nhomalt_raw=12359;AC_oth_male=421;AN_oth_male=1054;AF_oth_male=0.399431;nhomalt_oth_male=83;AC_nfe_male=12391;AN_nfe_male=27134;AF_nfe_male=0.45666;nhomalt_nfe_male=2840;AC_asj=1040;AN_asj=3324;AF_asj=0.312876;nhomalt_asj=167;AC_amr_male=3666;AN_amr_male=7750;AF_amr_male=0.473032;nhomalt_amr_male=895;nhomalt=12324;AC_amr_female=2766;AN_amr_female=5910;AF_amr_female=0.46802;nhomalt_amr_female=683;AC_sas_female=188;AN_sas_female=566;AF_sas_female=0.332155;nhomalt_sas_female=28;AC_fin=5892;AN_fin=10448;AF_fin=0.563936;nhomalt_fin=1680;AC_afr_female=6132;AN_afr_female=22668;AF_afr_female=0.270513;nhomalt_afr_female=816;AC_sas_male=834;AN_sas_male=2474;AF_sas_male=0.337106;nhomalt_sas_male=142;AC_amr=6432;AN_amr=13660;AF_amr=0.470864;nhomalt_amr=1578;AC_nfe=29420;AN_nfe=64492;AF_nfe=0.456181;nhomalt_nfe=6656;AC_eas=1243;AN_eas=3130;AF_eas=0.397125;nhomalt_eas=254;AC_ami_male=214;AN_ami_male=430;AF_ami_male=0.497674;nhomalt_ami_male=55;AC_fin_female=1363;AN_fin_female=2504;AF_fin_female=0.544329;nhomalt_fin_female=384;faf95_afr=0.263913;faf99_afr=0.263913;faf95_sas=0.319075;faf99_sas=0.319075;faf95_adj=0.399938;faf99_adj=0.399938;faf95_amr=0.461248;faf99_amr=0.461248;faf95_nfe=0.451814;faf99_nfe=0.451815;faf95_eas=0.37878;faf99_eas=0.37878;vep=T|intron_variant|MODIFIER|CROCC2|ENSG00000226321|Transcript|ENST00000443866|protein_coding||1/31|
chr2	241055597	rs10183172	G	T	98011700	PASS	AC=88629;AN=143082;AF=0.619428;variant_type=snv;n_alt_alleles=1;ReadPosRankSum=0.347;MQRankSum=0;RAW_MQ=1.55213e+10;DP=4271622;MQ_DP=4311880;VarDP=4271622;MQ=59.9972;QD=22.9448;FS=0;SB=602562,535723,1656553,1476784;InbreedingCoeff=0.0730907;AS_VQSLOD=24.5334;POSITIVE_TRAIN_SITE;culprit=AS_FS;SOR=0.69;AC_asj_female=984;AN_asj_female=1762;AF_asj_female=0.558456;nhomalt_asj_female=264;AC_eas_female=1139;AN_eas_female=1442;AF_eas_female=0.789875;nhomalt_eas_female=449;AC_afr_male=15550;AN_afr_male=19306;AF_afr_male=0.805449;nhomalt_afr_male=6243;AC_female=45716;AN_female=73782;AF_female=0.619609;nhomalt_female=14814;AC_fin_male=4048;AN_fin_male=7910;AF_fin_male=0.511757;nhomalt_fin_male=1035;AC_oth_female=662;AN_oth_female=1098;AF_oth_female=0.602914;nhomalt_oth_female=203;AC_ami=460;AN_ami=896;AF_ami=0.513393;nhomalt_ami=118;AC_oth=1319;AN_oth=2150;AF_oth=0.613488;nhomalt_oth=406;AC_male=42913;AN_male=69300;AF_male=0.619235;nhomalt_male=13863;AC_ami_female=232;AN_ami_female=468;AF_ami_female=0.495726;nhomalt_ami_female=57;AC_afr=33920;AN_afr=41980;AF_afr=0.808004;nhomalt_afr=13698;AC_eas_male=1351;AN_eas_male=1686;AF_eas_male=0.801305;nhomalt_eas_male=538;AC_sas=1935;AN_sas=3040;AF_sas=0.636513;nhomalt_sas=639;AC_nfe_female=18965;AN_nfe_female=37368;AF_nfe_female=0.50752;nhomalt_nfe_female=4764;AC_asj_male=913;AN_asj_male=1562;AF_asj_male=0.584507;nhomalt_asj_male=265;AC_raw=88805;AN_raw=143362;AF_raw=0.619446;nhomalt_raw=28740;AC_oth_male=657;AN_oth_male=1052;AF_oth_male=0.624525;nhomalt_oth_male=203;AC_nfe_male=13714;AN_nfe_male=27144;AF_nfe_male=0.505231;nhomalt_nfe_male=3466;AC_asj=1897;AN_asj=3324;AF_asj=0.570698;nhomalt_asj=529;AC_amr_male=4855;AN_amr_male=7736;AF_amr_male=0.627585;nhomalt_amr_male=1518;nhomalt=28677;AC_amr_female=3748;AN_amr_female=5902;AF_amr_female=0.635039;nhomalt_amr_female=1190;AC_sas_female=338;AN_sas_female=564;AF_sas_female=0.599291;nhomalt_sas_female=105;AC_fin=5326;AN_fin=10414;AF_fin=0.511427;nhomalt_fin=1362;AC_afr_female=18370;AN_afr_female=22674;AF_afr_female=0.810179;nhomalt_afr_female=7455;AC_sas_male=1597;AN_sas_male=2476;AF_sas_male=0.644992;nhomalt_sas_male=534;AC_amr=8603;AN_amr=13638;AF_amr=0.630811;nhomalt_amr=2708;AC_nfe=32679;AN_nfe=64512;AF_nfe=0.506557;nhomalt_nfe=8230;AC_eas=2490;AN_eas=3128;AF_eas=0.796036;nhomalt_eas=987;AC_ami_male=228;AN_ami_male=428;AF_ami_male=0.53271;nhomalt_ami_male=61;AC_fin_female=1278;AN_fin_female=2504;AF_fin_female=0.510383;nhomalt_fin_female=327;faf95_afr=0.800801;faf99_afr=0.8008;faf95_sas=0.6129;faf99_sas=0.6129;faf95_adj=0.616009;faf99_adj=0.616009;faf95_amr=0.619665;faf99_amr=0.619666;faf95_nfe=0.501957;faf99_nfe=0.501956;faf95_eas=0.769978;faf99_eas=0.769978;vep=T|intron_variant|MODIFIER|SNED1|ENSG00000162804|Transcript|ENST00000310397|protein_coding||16/31|,T|downstream_gene_variant|MODIFIER|SNED1|ENSG00000162804|Transcript|ENST00000401644|protein_coding|||,T|intron_variant|MODIFIER|SNED1|ENSG00000162804|Transcript|ENST00000401884|protein_coding||16/26|,T|intron_variant|MODIFIER|SNED1|ENSG00000162804|Transcript|ENST00000405547|protein_coding||16/29|,T|intron_variant&non_coding_transcript_variant|MODIFIER|AC005237.1|ENSG00000225521|Transcript|ENST00000458377|antisense||1/2|,T|downstream_gene_variant|MODIFIER|SNED1|ENSG00000162804|Transcript|ENST00000469006|processed_transcript|||,T|downstream_gene_variant|MODIFIER|SNED1|ENSG00000162804|Transcript|ENST00000483962|retained_intron|||
chr2	241537572	rs13001905	A	G	77368000	PASS	AC=67658;AN=142798;AF=0.473802;variant_type=snv;n_alt_alleles=1;ReadPosRankSum=0.196;MQRankSum=-0.028;RAW_MQ=1.21549e+10;DP=3349862;MQ_DP=3376927;VarDP=3349862;MQ=59.995;QD=23.0959;FS=1.92865e-15;SB=521924,566477,1079314,1182147;InbreedingCoeff=0.136559;AS_VQSLOD=23.4954;POSITIVE_TRAIN_SITE;culprit=AS_FS;SOR=0.702;AC_asj_female=626;AN_asj_female=1762;AF_asj_female=0.355278;nhomalt_asj_female=105;AC_eas_female=583;AN_eas_female=1436;AF_eas_female=0.405989;nhomalt_eas_female=111;AC_afr_male=14329;AN_afr_male=19244;AF_afr_male=0.744596;nhomalt_afr_male=5324;AC_female=34761;AN_female=73656;AF_female=0.471937;nhomalt_female=9497;AC_fin_male=3189;AN_fin_male=7870;AF_fin_male=0.40521;nhomalt_fin_male=634;AC_oth_female=534;AN_oth_female=1098;AF_oth_female=0.486339;nhomalt_oth_female=134;AC_ami=346;AN_ami=896;AF_ami=0.386161;nhomalt_ami=75;AC_oth=1039;AN_oth=2146;AF_oth=0.484157;nhomalt_oth=268;AC_male=32897;AN_male=69142;AF_male=0.475789;nhomalt_male=8962;AC_ami_female=185;AN_ami_female=470;AF_ami_female=0.393617;nhomalt_ami_female=38;AC_afr=31031;AN_afr=41824;AF_afr=0.741942;nhomalt_afr=11505;AC_eas_male=716;AN_eas_male=1664;AF_eas_male=0.430288;nhomalt_eas_male=143;AC_sas=764;AN_sas=3030;AF_sas=0.252145;nhomalt_sas=108;AC_nfe_female=11886;AN_nfe_female=37366;AF_nfe_female=0.318097;nhomalt_nfe_female=1867;AC_asj_male=552;AN_asj_male=1562;AF_asj_male=0.353393;nhomalt_asj_male=92;AC_raw=68009;AN_raw=143352;AF_raw=0.47442;nhomalt_raw=18573;AC_oth_male=505;AN_oth_male=1048;AF_oth_male=0.48187;nhomalt_oth_male=134;AC_nfe_male=8704;AN_nfe_male=27144;AF_nfe_male=0.32066;nhomalt_nfe_male=1431;AC_asj=1178;AN_asj=3324;AF_asj=0.354392;nhomalt_asj=197;AC_amr_male=4109;AN_amr_male=7716;AF_amr_male=0.53253;nhomalt_amr_male=1078;nhomalt=18459;AC_amr_female=3175;AN_amr_female=5880;AF_amr_female=0.539966;nhomalt_amr_female=848;AC_sas_female=132;AN_sas_female=562;AF_sas_female=0.234875;nhomalt_sas_female=19;AC_fin=4127;AN_fin=10372;AF_fin=0.397898;nhomalt_fin=828;AC_afr_female=16702;AN_afr_female=22580;AF_afr_female=0.739681;nhomalt_afr_female=6181;AC_sas_male=632;AN_sas_male=2468;AF_sas_male=0.256078;nhomalt_sas_male=89;AC_amr=7284;AN_amr=13596;AF_amr=0.535746;nhomalt_amr=1926;AC_nfe=20590;AN_nfe=64510;AF_nfe=0.319175;nhomalt_nfe=3298;AC_eas=1299;AN_eas=3100;AF_eas=0.419032;nhomalt_eas=254;AC_ami_male=161;AN_ami_male=426;AF_ami_male=0.377934;nhomalt_ami_male=37;AC_fin_female=938;AN_fin_female=2502;AF_fin_female=0.3749;nhomalt_fin_female=194;faf95_afr=0.735028;faf99_afr=0.735028;faf95_sas=0.237329;faf99_sas=0.23733;faf95_adj=0.470809;faf99_adj=0.47081;faf95_amr=0.525462;faf99_amr=0.525462;faf95_nfe=0.315524;faf99_nfe=0.315525;faf95_eas=0.400093;faf99_eas=0.400094;vep=G|intergenic_variant|MODIFIER|||Intergenic|||||
chr2	241771247	rs10755057	T	G	102100000	PASS	AC=86568;AN=143188;AF=0.604576;variant_type=snv;n_alt_alleles=1;ReadPosRankSum=0.427;MQRankSum=-0.017;RAW_MQ=1.64897e+10;DP=4546161;MQ_DP=4580919;VarDP=4546161;MQ=59.9971;QD=22.4585;FS=0;SB=649165,592830,1719649,1584517;InbreedingCoeff=0.0956596;AS_VQSLOD=23.1056;culprit=AS_FS;SOR=0.684;AC_asj_female=774;AN_asj_female=1762;AF_asj_female=0.439274;nhomalt_asj_female=153;AC_eas_female=814;AN_eas_female=1442;AF_eas_female=0.564494;nhomalt_eas_female=236;AC_afr_male=16122;AN_afr_male=19320;AF_afr_male=0.834472;nhomalt_afr_male=6726;AC_female=45007;AN_female=73818;AF_female=0.609702;nhomalt_female=14591;AC_fin_male=3738;AN_fin_male=7938;AF_fin_male=0.470899;nhomalt_fin_male=895;AC_oth_female=667;AN_oth_female=1100;AF_oth_female=0.606364;nhomalt_oth_female=209;AC_ami=517;AN_ami=900;AF_ami=0.574444;nhomalt_ami=153;AC_oth=1332;AN_oth=2152;AF_oth=0.618959;nhomalt_oth=420;AC_male=41561;AN_male=69370;AF_male=0.599121;nhomalt_male=13209;AC_ami_female=275;AN_ami_female=470;AF_ami_female=0.585106;nhomalt_ami_female=82;AC_afr=35082;AN_afr=42020;AF_afr=0.834888;nhomalt_afr=14655;AC_eas_male=903;AN_eas_male=1680;AF_eas_male=0.5375;nhomalt_eas_male=239;AC_sas=1393;AN_sas=3044;AF_sas=0.457622;nhomalt_sas=324;AC_nfe_female=18754;AN_nfe_female=37370;AF_nfe_female=0.501846;nhomalt_nfe_female=4701;AC_asj_male=696;AN_asj_male=1558;AF_asj_male=0.446727;nhomalt_asj_male=165;AC_raw=86674;AN_raw=143368;AF_raw=0.604556;nhomalt_raw=27839;AC_oth_male=665;AN_oth_male=1052;AF_oth_male=0.632129;nhomalt_oth_male=211;AC_nfe_male=13630;AN_nfe_male=27158;AF_nfe_male=0.501878;nhomalt_nfe_male=3379;AC_asj=1470;AN_asj=3320;AF_asj=0.442771;nhomalt_asj=318;AC_amr_male=4428;AN_amr_male=7752;AF_amr_male=0.571207;nhomalt_amr_male=1258;nhomalt=27800;AC_amr_female=3322;AN_amr_female=5908;AF_amr_female=0.562288;nhomalt_amr_female=934;AC_sas_female=256;AN_sas_female=562;AF_sas_female=0.455516;nhomalt_sas_female=59;AC_fin=4923;AN_fin=10442;AF_fin=0.471461;nhomalt_fin=1183;AC_afr_female=18960;AN_afr_female=22700;AF_afr_female=0.835242;nhomalt_afr_female=7929;AC_sas_male=1137;AN_sas_male=2482;AF_sas_male=0.458098;nhomalt_sas_male=265;AC_amr=7750;AN_amr=13660;AF_amr=0.56735;nhomalt_amr=2192;AC_nfe=32384;AN_nfe=64528;AF_nfe=0.50186;nhomalt_nfe=8080;AC_eas=1717;AN_eas=3122;AF_eas=0.549968;nhomalt_eas=475;AC_ami_male=242;AN_ami_male=430;AF_ami_male=0.562791;nhomalt_ami_male=71;AC_fin_female=1185;AN_fin_female=2504;AF_fin_female=0.473243;nhomalt_fin_female=288;faf95_afr=0.82757;faf99_afr=0.827569;faf95_sas=0.437642;faf99_sas=0.437642;faf95_adj=0.6012;faf99_adj=0.6012;faf95_amr=0.556791;faf99_amr=0.556791;faf95_nfe=0.497281;faf99_nfe=0.497281;faf95_eas=0.52832;faf99_eas=0.52832;vep=G|downstream_gene_variant|MODIFIER|D2HGDH|ENSG00000180902|Transcript|ENST00000321264|protein_coding|||,G|downstream_gene_variant|MODIFIER|D2HGDH|ENSG00000180902|Transcript|ENST00000400769|nonsense_mediated_decay|||,G|downstream_gene_variant|MODIFIER|D2HGDH|ENSG00000180902|Transcript|ENST00000403782|protein_coding|||,G|downstream_gene_variant|MODIFIER|D2HGDH|ENSG00000180902|Transcript|ENST00000436747|nonsense_mediated_decay|||,G|downstream_gene_variant|MODIFIER|D2HGDH|ENSG00000180902|Transcript|ENST00000445308|protein_coding|||,G|downstream_gene_variant|MODIFIER|D2HGDH|ENSG00000180902|Transcript|ENST00000468064|retained_intron|||,G|downstream_gene_variant|MODIFIER|D2HGDH|ENSG00000180902|Transcript|ENST00000470343|retained_intron|||,G|downstream_gene_variant|MODIFIER|D2HGDH|ENSG00000180902|Transcript|ENST00000473126|retained_intron|||,G|downstream_gene_variant|MODIFIER|D2HGDH|ENSG00000180902|Transcript|ENST00000486953|processed_transcript|||
chr3	102299	rs1016162	C	T	52851400	PASS	AC=51440;AN=142772;AF=0.360295;variant_type=snv;n_alt_alleles=1;ReadPosRankSum=0.317;MQRankSum=-0.018;RAW_MQ=1.04961e+10;DP=2889671;MQ_DP=2915928;VarDP=2889671;MQ=59.9966;QD=18.2898;FS=0;SB=554620,564100,875630,895321;InbreedingCoeff=0.012157;AS_VQSLOD=21.556;culprit=AS_FS;SOR=0.698;AC_asj_female=347;AN_asj_female=1758;AF_asj_female=0.197383;nhomalt_asj_female=35;AC_eas_female=770;AN_eas_female=1438;AF_eas_female=0.535466;nhomalt_eas_female=207;AC_afr_male=7608;AN_afr_male=19276;AF_afr_male=0.394688;nhomalt_afr_male=1483;AC_female=26364;AN_female=73616;AF_female=0.358129;nhomalt_female=4812;AC_fin_male=3187;AN_fin_male=7876;AF_fin_male=0.404647;nhomalt_fin_male=637;AC_oth_female=388;AN_oth_female=1094;AF_oth_female=0.354662;nhomalt_oth_female=61;AC_ami=282;AN_ami=900;AF_ami=0.313333;nhomalt_ami=53;AC_oth=755;AN_oth=2148;AF_oth=0.35149;nhomalt_oth=126;AC_male=25076;AN_male=69156;AF_male=0.3626;nhomalt_male=4646;AC_ami_female=142;AN_ami_female=470;AF_ami_female=0.302128;nhomalt_ami_female=23;AC_afr=16551;AN_afr=41874;AF_afr=0.395257;nhomalt_afr=3279;AC_eas_male=926;AN_eas_male=1652;AF_eas_male=0.560533;nhomalt_eas_male=251;AC_sas=857;AN_sas=3028;AF_sas=0.283025;nhomalt_sas=133;AC_nfe_female=12436;AN_nfe_female=37326;AF_nfe_female=0.333173;nhomalt_nfe_female=2061;AC_asj_male=320;AN_asj_male=1562;AF_asj_male=0.204866;nhomalt_asj_male=44;AC_raw=51651;AN_raw=143274;AF_raw=0.360505;nhomalt_raw=9511;AC_oth_male=367;AN_oth_male=1054;AF_oth_male=0.348197;nhomalt_oth_male=65;AC_nfe_male=8881;AN_nfe_male=27128;AF_nfe_male=0.327374;nhomalt_nfe_male=1435;AC_asj=667;AN_asj=3320;AF_asj=0.200904;nhomalt_asj=79;AC_amr_male=2942;AN_amr_male=7708;AF_amr_male=0.381681;nhomalt_amr_male=595;nhomalt=9458;AC_amr_female=2190;AN_amr_female=5878;AF_amr_female=0.372576;nhomalt_amr_female=403;AC_sas_female=152;AN_sas_female=558;AF_sas_female=0.272401;nhomalt_sas_female=27;AC_fin=4183;AN_fin=10372;AF_fin=0.403297;nhomalt_fin=836;AC_afr_female=8943;AN_afr_female=22598;AF_afr_female=0.395743;nhomalt_afr_female=1796;AC_sas_male=705;AN_sas_male=2470;AF_sas_male=0.285425;nhomalt_sas_male=106;AC_amr=5132;AN_amr=13586;AF_amr=0.377742;nhomalt_amr=998;AC_nfe=21317;AN_nfe=64454;AF_nfe=0.330732;nhomalt_nfe=3496;AC_eas=1696;AN_eas=3090;AF_eas=0.548867;nhomalt_eas=458;AC_ami_male=140;AN_ami_male=430;AF_ami_male=0.325581;nhomalt_ami_male=30;AC_fin_female=996;AN_fin_female=2496;AF_fin_female=0.399038;nhomalt_fin_female=199;faf95_afr=0.390217;faf99_afr=0.390217;faf95_sas=0.267313;faf99_sas=0.267312;faf95_adj=0.357685;faf99_adj=0.357685;faf95_amr=0.36911;faf99_amr=0.369111;faf95_nfe=0.327015;faf99_nfe=0.327014;faf95_eas=0.52713;faf99_eas=0.52713;vep=T|regulatory_region_variant|MODIFIER|||RegulatoryFeature|ENSR00000675320|enhancer|||,T|intergenic_variant|MODIFIER|||Intergenic|||||
chr3	505055	rs17267716	T	G	63932900	PASS	AC=62081;AN=143076;AF=0.433902;variant_type=snv;n_alt_alleles=1;ReadPosRankSum=0.406;MQRankSum=-0.017;RAW_MQ=1.18546e+10;DP=3265088;MQ_DP=3293295;VarDP=3265088;MQ=59.9968;QD=19.5808;FS=9.64327e-16;SB=564150,563050,1071023,1066865;InbreedingCoeff=0.116601;AS_VQSLOD=23.386;POSITIVE_TRAIN_SITE;culprit=AS_FS;SOR=0.695;AC_asj_female=618;AN_asj_female=1760;AF_asj_female=0.351136;nhomalt_asj_female=108;AC_eas_female=398;AN_eas_female=1448;AF_eas_female=0.274862;nhomalt_eas_female=66;AC_afr_male=13180;AN_afr_male=19306;AF_afr_male=0.682689;nhomalt_afr_male=4533;AC_female=32552;AN_female=73748;AF_female=0.441395;nhomalt_female=8225;AC_fin_male=2134;AN_fin_male=7946;AF_fin_male=0.268563;nhomalt_fin_male=275;AC_oth_female=454;AN_oth_female=1096;AF_oth_female=0.414234;nhomalt_oth_female=96;AC_ami=316;AN_ami=898;AF_ami=0.351893;nhomalt_ami=57;AC_oth=902;AN_oth=2140;AF_oth=0.421495;nhomalt_oth=206;AC_male=29529;AN_male=69328;AF_male=0.425932;nhomalt_male=7289;AC_ami_female=160;AN_ami_female=470;AF_ami_female=0.340426;nhomalt_ami_female=28;AC_afr=28609;AN_afr=41950;AF_afr=0.681979;nhomalt_afr=9790;AC_eas_male=481;AN_eas_male=1684;AF_eas_male=0.285629;nhomalt_eas_male=75;AC_sas=1197;AN_sas=3032;AF_sas=0.394789;nhomalt_sas=245;AC_nfe_female=12425;AN_nfe_female=37362;AF_nfe_female=0.332557;nhomalt_nfe_female=2112;AC_asj_male=515;AN_asj_male=1562;AF_asj_male=0.329706;nhomalt_asj_male=86;AC_raw=62241;AN_raw=143354;AF_raw=0.434177;nhomalt_raw=15565;AC_oth_male=448;AN_oth_male=1044;AF_oth_male=0.429119;nhomalt_oth_male=110;AC_nfe_male=8979;AN_nfe_male=27162;AF_nfe_male=0.330572;nhomalt_nfe_male=1529;AC_asj=1133;AN_asj=3322;AF_asj=0.34106;nhomalt_asj=194;AC_amr_male=2667;AN_amr_male=7728;AF_amr_male=0.345109;nhomalt_amr_male=456;nhomalt=15514;AC_amr_female=2138;AN_amr_female=5902;AF_amr_female=0.36225;nhomalt_amr_female=405;AC_sas_female=228;AN_sas_female=564;AF_sas_female=0.404255;nhomalt_sas_female=49;AC_fin=2836;AN_fin=10448;AF_fin=0.27144;nhomalt_fin=379;AC_afr_female=15429;AN_afr_female=22644;AF_afr_female=0.681373;nhomalt_afr_female=5257;AC_sas_male=969;AN_sas_male=2468;AF_sas_male=0.392626;nhomalt_sas_male=196;AC_amr=4805;AN_amr=13630;AF_amr=0.352531;nhomalt_amr=861;AC_nfe=21404;AN_nfe=64524;AF_nfe=0.331722;nhomalt_nfe=3641;AC_eas=879;AN_eas=3132;AF_eas=0.280651;nhomalt_eas=141;AC_ami_male=156;AN_ami_male=428;AF_ami_male=0.364486;nhomalt_ami_male=29;AC_fin_female=702;AN_fin_female=2502;AF_fin_female=0.280576;nhomalt_fin_female=104;faf95_afr=0.675359;faf99_afr=0.675359;faf95_sas=0.376209;faf99_sas=0.376209;faf95_adj=0.431041;faf99_adj=0.431041;faf95_amr=0.344208;faf99_amr=0.344208;faf95_nfe=0.328001;faf99_nfe=0.328;faf95_eas=0.265264;faf99_eas=0.265264;vep=G|intergenic_variant|MODIFIER|||Intergenic|||||
chr3	890529	rs13090889	T	C	79989000	PASS	AC=71311;AN=143008;AF=0.49865;variant_type=snv;n_alt_alleles=1;ReadPosRankSum=0.342;MQRankSum=0;RAW_MQ=1.38215e+10;DP=3802068;MQ_DP=3839746;VarDP=3802068;MQ=59.9965;QD=21.0383;FS=0;SB=597117,554159,1385637,1265155;InbreedingCoeff=0.108767;AS_VQSLOD=22.0335;NEGATIVE_TRAIN_SITE;culprit=AS_FS;SOR=0.71;AC_asj_female=847;AN_asj_female=1762;AF_asj_female=0.480704;nhomalt_asj_female=200;AC_eas_female=1114;AN_eas_female=1444;AF_eas_female=0.771468;nhomalt_eas_female=427;AC_afr_male=4949;AN_afr_male=19282;AF_afr_male=0.256664;nhomalt_afr_male=637;AC_female=36283;AN_female=73742;AF_female=0.492026;nhomalt_female=9925;AC_fin_male=5034;AN_fin_male=7908;AF_fin_male=0.636571;nhomalt_fin_male=1616;AC_oth_female=575;AN_oth_female=1094;AF_oth_female=0.525594;nhomalt_oth_female=157;AC_ami=547;AN_ami=900;AF_ami=0.607778;nhomalt_ami=161;AC_oth=1076;AN_oth=2144;AF_oth=0.501866;nhomalt_oth=276;AC_male=35028;AN_male=69266;AF_male=0.505703;nhomalt_male=9792;AC_ami_female=281;AN_ami_female=470;AF_ami_female=0.597872;nhomalt_ami_female=83;AC_afr=10722;AN_afr=41932;AF_afr=0.2557;nhomalt_afr=1389;AC_eas_male=1274;AN_eas_male=1682;AF_eas_male=0.757432;nhomalt_eas_male=485;AC_sas=2008;AN_sas=3034;AF_sas=0.661833;nhomalt_sas=663;AC_nfe_female=22120;AN_nfe_female=37380;AF_nfe_female=0.59176;nhomalt_nfe_female=6540;AC_asj_male=760;AN_asj_male=1560;AF_asj_male=0.487179;nhomalt_asj_male=187;AC_raw=71474;AN_raw=143326;AF_raw=0.498681;nhomalt_raw=19770;AC_oth_male=501;AN_oth_male=1050;AF_oth_male=0.477143;nhomalt_oth_male=119;AC_nfe_male=15872;AN_nfe_male=27156;AF_nfe_male=0.584475;nhomalt_nfe_male=4665;AC_asj=1607;AN_asj=3322;AF_asj=0.483745;nhomalt_asj=387;AC_amr_male=4743;AN_amr_male=7724;AF_amr_male=0.61406;nhomalt_amr_male=1470;nhomalt=19717;AC_amr_female=3672;AN_amr_female=5890;AF_amr_female=0.62343;nhomalt_amr_female=1183;AC_sas_female=379;AN_sas_female=560;AF_sas_female=0.676786;nhomalt_sas_female=128;AC_fin=6556;AN_fin=10400;AF_fin=0.630385;nhomalt_fin=2071;AC_afr_female=5773;AN_afr_female=22650;AF_afr_female=0.254879;nhomalt_afr_female=752;AC_sas_male=1629;AN_sas_male=2474;AF_sas_male=0.658448;nhomalt_sas_male=535;AC_amr=8415;AN_amr=13614;AF_amr=0.618114;nhomalt_amr=2653;AC_nfe=37992;AN_nfe=64536;AF_nfe=0.588695;nhomalt_nfe=11205;AC_eas=2388;AN_eas=3126;AF_eas=0.763916;nhomalt_eas=912;AC_ami_male=266;AN_ami_male=430;AF_ami_male=0.618605;nhomalt_ami_male=78;AC_fin_female=1522;AN_fin_female=2492;AF_fin_female=0.610754;nhomalt_fin_female=455;faf95_afr=0.251651;faf99_afr=0.251651;faf95_sas=0.637727;faf99_sas=0.637727;faf95_adj=0.495582;faf99_adj=0.495583;faf95_amr=0.607072;faf99_amr=0.607072;faf95_nfe=0.583735;faf99_nfe=0.583735;faf95_eas=0.738385;faf99_eas=0.738385;vep=C|intergenic_variant|MODIFIER|||Intergenic|||||
chr3	920099	rs1357617	A	T	114260000	PASS	AC=105509;AN=142956;AF=0.738052;variant_type=snv;n_alt_alleles=1;ReadPosRankSum=0.363;MQRankSum=-0.039;RAW_MQ=1.66132e+10;DP=4560317;MQ_DP=4615169;VarDP=4560317;MQ=59.9975;QD=25.0552;FS=0;SB=460770,480138,1777642,1841767;InbreedingCoeff=0.0105697;AS_VQSLOD=23.0709;culprit=AS_FS;SOR=0.687;AC_asj_female=1167;AN_asj_female=1760;AF_asj_female=0.663068;nhomalt_asj_female=399;AC_eas_female=1143;AN_eas_female=1442;AF_eas_female=0.792649;nhomalt_eas_female=448;AC_afr_male=14980;AN_afr_male=19292;AF_afr_male=0.776488;nhomalt_afr_male=5790;AC_female=54341;AN_female=73732;AF_female=0.737007;nhomalt_female=20103;AC_fin_male=5310;AN_fin_male=7906;AF_fin_male=0.671642;nhomalt_fin_male=1792;AC_oth_female=826;AN_oth_female=1094;AF_oth_female=0.755027;nhomalt_oth_female=315;AC_ami=485;AN_ami=896;AF_ami=0.541295;nhomalt_ami=132;AC_oth=1593;AN_oth=2146;AF_oth=0.742311;nhomalt_oth=591;AC_male=51168;AN_male=69224;AF_male=0.739166;nhomalt_male=18970;AC_ami_female=263;AN_ami_female=466;AF_ami_female=0.564378;nhomalt_ami_female=75;AC_afr=32572;AN_afr=41952;AF_afr=0.776411;nhomalt_afr=12607;AC_eas_male=1314;AN_eas_male=1662;AF_eas_male=0.790614;nhomalt_eas_male=521;AC_sas=2315;AN_sas=3040;AF_sas=0.761513;nhomalt_sas=884;AC_nfe_female=26486;AN_nfe_female=37350;AF_nfe_female=0.70913;nhomalt_nfe_female=9365;AC_asj_male=1039;AN_asj_male=1562;AF_asj_male=0.665173;nhomalt_asj_male=342;AC_raw=105808;AN_raw=143370;AF_raw=0.738007;nhomalt_raw=39190;AC_oth_male=767;AN_oth_male=1052;AF_oth_male=0.729087;nhomalt_oth_male=276;AC_nfe_male=19368;AN_nfe_male=27122;AF_nfe_male=0.714107;nhomalt_nfe_male=6911;AC_asj=2206;AN_asj=3322;AF_asj=0.664058;nhomalt_asj=741;AC_amr_male=6281;AN_amr_male=7722;AF_amr_male=0.81339;nhomalt_amr_male=2561;nhomalt=39073;AC_amr_female=4728;AN_amr_female=5896;AF_amr_female=0.8019;nhomalt_amr_female=1930;AC_sas_female=428;AN_sas_female=564;AF_sas_female=0.758865;nhomalt_sas_female=164;AC_fin=7018;AN_fin=10406;AF_fin=0.674419;nhomalt_fin=2382;AC_afr_female=17592;AN_afr_female=22660;AF_afr_female=0.776346;nhomalt_afr_female=6817;AC_sas_male=1887;AN_sas_male=2476;AF_sas_male=0.762116;nhomalt_sas_male=720;AC_amr=11009;AN_amr=13618;AF_amr=0.808415;nhomalt_amr=4491;AC_nfe=45854;AN_nfe=64472;AF_nfe=0.711223;nhomalt_nfe=16276;AC_eas=2457;AN_eas=3104;AF_eas=0.791559;nhomalt_eas=969;AC_ami_male=222;AN_ami_male=430;AF_ami_male=0.516279;nhomalt_ami_male=57;AC_fin_female=1708;AN_fin_female=2500;AF_fin_female=0.6832;nhomalt_fin_female=590;faf95_afr=0.769348;faf99_afr=0.769348;faf95_sas=0.735668;faf99_sas=0.735668;faf95_adj=0.734311;faf99_adj=0.734312;faf95_amr=0.795783;faf99_amr=0.795783;faf95_nfe=0.705768;faf99_nfe=0.705768;faf95_eas=0.765477;faf99_eas=0.765476;vep=T|intergenic_variant|MODIFIER|||Intergenic|||||
chr3	1037340	rs7631088	A	G	75953600	PASS	AC=72952;AN=142998;AF=0.510161;variant_type=snv;n_alt_alleles=1;ReadPosRankSum=0.352;MQRankSum=0.011;RAW_MQ=1.34659e+10;DP=3713505;MQ_DP=3740838;VarDP=3713505;MQ=59.9976;QD=20.4533;FS=1.92865e-15;SB=658531,551642,1365071,1138261;InbreedingCoeff=0.00768178;AS_VQSLOD=23.2867;POSITIVE_TRAIN_SITE;culprit=AS_FS;SOR=0.698;AC_asj_female=744;AN_asj_female=1760;AF_asj_female=0.422727;nhomalt_asj_female=147;AC_eas_female=720;AN_eas_female=1444;AF_eas_female=0.498615;nhomalt_eas_female=191;AC_afr_male=10446;AN_afr_male=19298;AF_afr_male=0.5413;nhomalt_afr_male=2815;AC_female=37979;AN_female=73726;AF_female=0.515137;nhomalt_female=9854;AC_fin_male=3838;AN_fin_male=7902;AF_fin_male=0.4857;nhomalt_fin_male=959;AC_oth_female=534;AN_oth_female=1100;AF_oth_female=0.485455;nhomalt_oth_female=138;AC_ami=508;AN_ami=898;AF_ami=0.565702;nhomalt_ami=140;AC_oth=1082;AN_oth=2152;AF_oth=0.502788;nhomalt_oth=277;AC_male=34973;AN_male=69272;AF_male=0.504865;nhomalt_male=8878;AC_ami_female=268;AN_ami_female=468;AF_ami_female=0.57265;nhomalt_ami_female=71;AC_afr=22740;AN_afr=41926;AF_afr=0.542384;nhomalt_afr=6197;AC_eas_male=788;AN_eas_male=1678;AF_eas_male=0.469607;nhomalt_eas_male=181;AC_sas=1338;AN_sas=3042;AF_sas=0.439842;nhomalt_sas=300;AC_nfe_female=19356;AN_nfe_female=37354;AF_nfe_female=0.518177;nhomalt_nfe_female=4981;AC_asj_male=644;AN_asj_male=1558;AF_asj_male=0.41335;nhomalt_asj_male=148;AC_raw=73130;AN_raw=143344;AF_raw=0.510171;nhomalt_raw=18792;AC_oth_male=548;AN_oth_male=1052;AF_oth_male=0.520913;nhomalt_oth_male=139;AC_nfe_male=14068;AN_nfe_male=27138;AF_nfe_male=0.518388;nhomalt_nfe_male=3618;AC_asj=1388;AN_asj=3318;AF_asj=0.418324;nhomalt_asj=295;AC_amr_male=3300;AN_amr_male=7738;AF_amr_male=0.426467;nhomalt_amr_male=701;nhomalt=18732;AC_amr_female=2590;AN_amr_female=5908;AF_amr_female=0.438389;nhomalt_amr_female=582;AC_sas_female=237;AN_sas_female=564;AF_sas_female=0.420213;nhomalt_sas_female=52;AC_fin=5074;AN_fin=10402;AF_fin=0.487791;nhomalt_fin=1269;AC_afr_female=12294;AN_afr_female=22628;AF_afr_female=0.543309;nhomalt_afr_female=3382;AC_sas_male=1101;AN_sas_male=2478;AF_sas_male=0.44431;nhomalt_sas_male=248;AC_amr=5890;AN_amr=13646;AF_amr=0.431628;nhomalt_amr=1283;AC_nfe=33424;AN_nfe=64492;AF_nfe=0.518266;nhomalt_nfe=8599;AC_eas=1508;AN_eas=3122;AF_eas=0.483024;nhomalt_eas=372;AC_ami_male=240;AN_ami_male=430;AF_ami_male=0.55814;nhomalt_ami_male=69;AC_fin_female=1236;AN_fin_female=2500;AF_fin_female=0.4944;nhomalt_fin_female=310;faf95_afr=0.536481;faf99_afr=0.536481;faf95_sas=0.420251;faf99_sas=0.420251;faf95_adj=0.507058;faf99_adj=0.507058;faf95_amr=0.422419;faf99_amr=0.422419;faf95_nfe=0.513611;faf99_nfe=0.513612;faf95_eas=0.462748;faf99_eas=0.462748;vep=G|intergenic_variant|MODIFIER|||Intergenic|||||
chr3	1133891	rs4481145	G	A	74953900	PASS	AC=68958;AN=143050;AF=0.482055;variant_type=snv;n_alt_alleles=1;ReadPosRankSum=0.347;MQRankSum=-0.038;RAW_MQ=1.37489e+10;DP=3784663;MQ_DP=3819529;VarDP=3784663;MQ=59.9969;QD=19.8046;FS=0;SB=649757,637789,1248658,1248459;InbreedingCoeff=0.0107501;AS_VQSLOD=23.5446;POSITIVE_TRAIN_SITE;culprit=AS_FS;SOR=0.675;AC_asj_female=783;AN_asj_female=1762;AF_asj_female=0.444381;nhomalt_asj_female=180;AC_eas_female=552;AN_eas_female=1444;AF_eas_female=0.382271;nhomalt_eas_female=114;AC_afr_male=8978;AN_afr_male=19290;AF_afr_male=0.465422;nhomalt_afr_male=2090;AC_female=35213;AN_female=73744;AF_female=0.477503;nhomalt_female=8532;AC_fin_male=4466;AN_fin_male=7920;AF_fin_male=0.563889;nhomalt_fin_male=1257;AC_oth_female=526;AN_oth_female=1100;AF_oth_female=0.478182;nhomalt_oth_female=127;AC_ami=329;AN_ami=900;AF_ami=0.365556;nhomalt_ami=56;AC_oth=1029;AN_oth=2152;AF_oth=0.47816;nhomalt_oth=242;AC_male=33745;AN_male=69306;AF_male=0.486899;nhomalt_male=8276;AC_ami_female=168;AN_ami_female=470;AF_ami_female=0.357447;nhomalt_ami_female=29;AC_afr=19645;AN_afr=41952;AF_afr=0.468273;nhomalt_afr=4619;AC_eas_male=611;AN_eas_male=1676;AF_eas_male=0.364558;nhomalt_eas_male=99;AC_sas=1324;AN_sas=3044;AF_sas=0.434954;nhomalt_sas=280;AC_nfe_female=18177;AN_nfe_female=37352;AF_nfe_female=0.486641;nhomalt_nfe_female=4479;AC_asj_male=690;AN_asj_male=1562;AF_asj_male=0.441741;nhomalt_asj_male=140;AC_raw=69119;AN_raw=143358;AF_raw=0.482143;nhomalt_raw=16855;AC_oth_male=503;AN_oth_male=1052;AF_oth_male=0.478137;nhomalt_oth_male=115;AC_nfe_male=13452;AN_nfe_male=27154;AF_nfe_male=0.495397;nhomalt_nfe_male=3383;AC_asj=1473;AN_asj=3324;AF_asj=0.443141;nhomalt_asj=320;AC_amr_male=3811;AN_amr_male=7740;AF_amr_male=0.492377;nhomalt_amr_male=949;nhomalt=16808;AC_amr_female=2713;AN_amr_female=5892;AF_amr_female=0.460455;nhomalt_amr_female=636;AC_sas_female=251;AN_sas_female=562;AF_sas_female=0.446619;nhomalt_sas_female=64;AC_fin=5842;AN_fin=10420;AF_fin=0.560653;nhomalt_fin=1631;AC_afr_female=10667;AN_afr_female=22662;AF_afr_female=0.4707;nhomalt_afr_female=2529;AC_sas_male=1073;AN_sas_male=2482;AF_sas_male=0.432313;nhomalt_sas_male=216;AC_amr=6524;AN_amr=13632;AF_amr=0.47858;nhomalt_amr=1585;AC_nfe=31629;AN_nfe=64506;AF_nfe=0.490326;nhomalt_nfe=7862;AC_eas=1163;AN_eas=3120;AF_eas=0.372756;nhomalt_eas=213;AC_ami_male=161;AN_ami_male=430;AF_ami_male=0.374419;nhomalt_ami_male=27;AC_fin_female=1376;AN_fin_female=2500;AF_fin_female=0.5504;nhomalt_fin_female=374;faf95_afr=0.462791;faf99_afr=0.462791;faf95_sas=0.41548;faf99_sas=0.41548;faf95_adj=0.479039;faf99_adj=0.479039;faf95_amr=0.468875;faf99_amr=0.468875;faf95_nfe=0.4858;faf99_nfe=0.4858;faf95_eas=0.354961;faf99_eas=0.354962;vep=A|intron_variant|MODIFIER|CNTN6|ENSG00000134115|Transcript|ENST00000350110|protein_coding||1/22|,A|intron_variant&NMD_transcript_variant|MODIFIER|CNTN6|ENSG00000134115|Transcript|ENST00000394261|nonsense_mediated_decay||1/7|,A|intron_variant&NMD_transcript_variant|MODIFIER|CNTN6|ENSG00000134115|Transcript|ENST00000397479|nonsense_mediated_decay||1/21|,A|intron_variant&NMD_transcript_variant|MODIFIER|CNTN6|ENSG00000134115|Transcript|ENST00000413210|nonsense_mediated_decay||2/2|,A|intron_variant|MODIFIER|CNTN6|ENSG00000134115|Transcript|ENST00000446702|protein_coding||1/22|
chr3	1269245	rs4085434	C	T	85393900	PASS	AC=79795;AN=143022;AF=0.557921;variant_type=snv;n_alt_alleles=1;ReadPosRankSum=0.373;MQRankSum=-0.035;RAW_MQ=1.41102e+10;DP=3878981;MQ_DP=3919864;VarDP=3878981;MQ=59.9972;QD=22.0145;FS=2.89298e-15;SB=565398,563055,1380307,1370221;InbreedingCoeff=0.0815934;AS_VQSLOD=24.2326;POSITIVE_TRAIN_SITE;culprit=AS_FS;SOR=0.696;AC_asj_female=826;AN_asj_female=1760;AF_asj_female=0.469318;nhomalt_asj_female=197;AC_eas_female=1191;AN_eas_female=1448;AF_eas_female=0.822514;nhomalt_eas_female=487;AC_afr_male=14031;AN_afr_male=19302;AF_afr_male=0.726919;nhomalt_afr_male=5130;AC_female=40773;AN_female=73756;AF_female=0.552809;nhomalt_female=12029;AC_fin_male=3826;AN_fin_male=7894;AF_fin_male=0.484672;nhomalt_fin_male=939;AC_oth_female=602;AN_oth_female=1100;AF_oth_female=0.547273;nhomalt_oth_female=171;AC_ami=449;AN_ami=900;AF_ami=0.498889;nhomalt_ami=104;AC_oth=1183;AN_oth=2148;AF_oth=0.550745;nhomalt_oth=348;AC_male=39022;AN_male=69266;AF_male=0.563364;nhomalt_male=11665;AC_ami_female=239;AN_ami_female=470;AF_ami_female=0.508511;nhomalt_ami_female=57;AC_afr=30444;AN_afr=41948;AF_afr=0.725756;nhomalt_afr=11073;AC_eas_male=1367;AN_eas_male=1682;AF_eas_male=0.812723;nhomalt_eas_male=546;AC_sas=2125;AN_sas=3032;AF_sas=0.700858;nhomalt_sas=744;AC_nfe_female=16136;AN_nfe_female=37374;AF_nfe_female=0.431744;nhomalt_nfe_female=3547;AC_asj_male=717;AN_asj_male=1560;AF_asj_male=0.459615;nhomalt_asj_male=174;AC_raw=79978;AN_raw=143344;AF_raw=0.557945;nhomalt_raw=23754;AC_oth_male=581;AN_oth_male=1048;AF_oth_male=0.554389;nhomalt_oth_male=177;AC_nfe_male=11719;AN_nfe_male=27156;AF_nfe_male=0.431544;nhomalt_nfe_male=2530;AC_asj=1543;AN_asj=3320;AF_asj=0.464759;nhomalt_asj=371;AC_amr_male=4837;AN_amr_male=7724;AF_amr_male=0.62623;nhomalt_amr_male=1514;nhomalt=23694;AC_amr_female=3737;AN_amr_female=5904;AF_amr_female=0.632961;nhomalt_amr_female=1198;AC_sas_female=391;AN_sas_female=562;AF_sas_female=0.69573;nhomalt_sas_female=136;AC_fin=5064;AN_fin=10386;AF_fin=0.487579;nhomalt_fin=1232;AC_afr_female=16413;AN_afr_female=22646;AF_afr_female=0.724764;nhomalt_afr_female=5943;AC_sas_male=1734;AN_sas_male=2470;AF_sas_male=0.702024;nhomalt_sas_male=608;AC_amr=8574;AN_amr=13628;AF_amr=0.629146;nhomalt_amr=2712;AC_nfe=27855;AN_nfe=64530;AF_nfe=0.43166;nhomalt_nfe=6077;AC_eas=2558;AN_eas=3130;AF_eas=0.817252;nhomalt_eas=1033;AC_ami_male=210;AN_ami_male=430;AF_ami_male=0.488372;nhomalt_ami_male=47;AC_fin_female=1238;AN_fin_female=2492;AF_fin_female=0.49679;nhomalt_fin_female=293;faf95_afr=0.718927;faf99_afr=0.718927;faf95_sas=0.676038;faf99_sas=0.676038;faf95_adj=0.554676;faf99_adj=0.554676;faf95_amr=0.618012;faf99_amr=0.618012;faf95_nfe=0.427414;faf99_nfe=0.427414;faf95_eas=0.790857;faf99_eas=0.790856;vep=T|intron_variant|MODIFIER|CNTN6|ENSG00000134115|Transcript|ENST00000350110|protein_coding||4/22|,T|intron_variant&NMD_transcript_variant|MODIFIER|CNTN6|ENSG00000134115|Transcript|ENST00000394261|nonsense_mediated_decay||5/7|,T|intron_variant&NMD_transcript_variant|MODIFIER|CNTN6|ENSG00000134115|Transcript|ENST00000397479|nonsense_mediated_decay||3/21|,T|intron_variant|MODIFIER|CNTN6|ENSG00000134115|Transcript|ENST00000446702|protein_coding||4/22|
chr3	1412012	rs155871	G	A	67050300	PASS	AC=61707;AN=142966;AF=0.43162;variant_type=snv;n_alt_alleles=1;ReadPosRankSum=0.32;MQRankSum=-0.023;RAW_MQ=1.23246e+10;DP=3395235;MQ_DP=3423772;VarDP=3395235;MQ=59.9975;QD=19.7484;FS=4.82164e-16;SB=580950,600796,1093913,1119576;InbreedingCoeff=0.0360216;AS_VQSLOD=23.6582;POSITIVE_TRAIN_SITE;culprit=AS_FS;SOR=0.683;AC_asj_female=961;AN_asj_female=1762;AF_asj_female=0.545403;nhomalt_asj_female=258;AC_eas_female=236;AN_eas_female=1440;AF_eas_female=0.163889;nhomalt_eas_female=10;AC_afr_male=6207;AN_afr_male=19296;AF_afr_male=0.321673;nhomalt_afr_male=988;AC_female=32320;AN_female=73708;AF_female=0.438487;nhomalt_female=7398;AC_fin_male=3113;AN_fin_male=7918;AF_fin_male=0.393155;nhomalt_fin_male=621;AC_oth_female=478;AN_oth_female=1092;AF_oth_female=0.437729;nhomalt_oth_female=113;AC_ami=494;AN_ami=900;AF_ami=0.548889;nhomalt_ami=138;AC_oth=942;AN_oth=2144;AF_oth=0.439366;nhomalt_oth=212;AC_male=29387;AN_male=69258;AF_male=0.424312;nhomalt_male=6544;AC_ami_female=264;AN_ami_female=470;AF_ami_female=0.561702;nhomalt_ami_female=75;AC_afr=13749;AN_afr=41936;AF_afr=0.327857;nhomalt_afr=2241;AC_eas_male=259;AN_eas_male=1676;AF_eas_male=0.154535;nhomalt_eas_male=17;AC_sas=972;AN_sas=3032;AF_sas=0.32058;nhomalt_sas=155;AC_nfe_female=18611;AN_nfe_female=37342;AF_nfe_female=0.498393;nhomalt_nfe_female=4673;AC_asj_male=844;AN_asj_male=1560;AF_asj_male=0.541026;nhomalt_asj_male=234;AC_raw=61849;AN_raw=143326;AF_raw=0.431527;nhomalt_raw=13978;AC_oth_male=464;AN_oth_male=1052;AF_oth_male=0.441065;nhomalt_oth_male=99;AC_nfe_male=13397;AN_nfe_male=27142;AF_nfe_male=0.493589;nhomalt_nfe_male=3311;AC_asj=1805;AN_asj=3322;AF_asj=0.543347;nhomalt_asj=492;AC_amr_male=4077;AN_amr_male=7716;AF_amr_male=0.528383;nhomalt_amr_male=1083;nhomalt=13942;AC_amr_female=3036;AN_amr_female=5898;AF_amr_female=0.514751;nhomalt_amr_female=778;AC_sas_female=176;AN_sas_female=564;AF_sas_female=0.312057;nhomalt_sas_female=27;AC_fin=4129;AN_fin=10418;AF_fin=0.396333;nhomalt_fin=832;AC_afr_female=7542;AN_afr_female=22640;AF_afr_female=0.333127;nhomalt_afr_female=1253;AC_sas_male=796;AN_sas_male=2468;AF_sas_male=0.322528;nhomalt_sas_male=128;AC_amr=7113;AN_amr=13614;AF_amr=0.522477;nhomalt_amr=1861;AC_nfe=32008;AN_nfe=64484;AF_nfe=0.496371;nhomalt_nfe=7984;AC_eas=495;AN_eas=3116;AF_eas=0.158858;nhomalt_eas=27;AC_ami_male=230;AN_ami_male=430;AF_ami_male=0.534884;nhomalt_ami_male=63;AC_fin_female=1016;AN_fin_female=2500;AF_fin_female=0.4064;nhomalt_fin_female=211;faf95_afr=0.323271;faf99_afr=0.323271;faf95_sas=0.303856;faf99_sas=0.303857;faf95_adj=0.428765;faf99_adj=0.428766;faf95_amr=0.512329;faf99_amr=0.512328;faf95_nfe=0.491816;faf99_nfe=0.491816;faf95_eas=0.147298;faf99_eas=0.147298;vep=A|intergenic_variant|MODIFIER|||Intergenic|||||
chr3	1483873	rs2648451	T	C	66887200	PASS	AC=64652;AN=142052;AF=0.455129;variant_type=snv;n_alt_alleles=1;ReadPosRankSum=0.166;MQRankSum=-0.024;RAW_MQ=1.24746e+10;DP=3431714;MQ_DP=3465816;VarDP=3431714;MQ=59.9945;QD=19.4909;FS=0;SB=553472,621022,1086251,1170969;InbreedingCoeff=0.0203044;AS_VQSLOD=22.0043;NEGATIVE_TRAIN_SITE;POSITIVE_TRAIN_SITE;culprit=AS_FS;SOR=0.654;AC_asj_female=974;AN_asj_female=1758;AF_asj_female=0.554039;nhomalt_asj_female=272;AC_eas_female=456;AN_eas_female=1446;AF_eas_female=0.315353;nhomalt_eas_female=68;AC_afr_male=6662;AN_afr_male=19184;AF_afr_male=0.347269;nhomalt_afr_male=1126;AC_female=33544;AN_female=73292;AF_female=0.457676;nhomalt_female=7880;AC_fin_male=3785;AN_fin_male=7700;AF_fin_male=0.491558;nhomalt_fin_male=924;AC_oth_female=493;AN_oth_female=1090;AF_oth_female=0.452294;nhomalt_oth_female=115;AC_ami=583;AN_ami=896;AF_ami=0.65067;nhomalt_ami=198;AC_oth=1009;AN_oth=2130;AF_oth=0.473709;nhomalt_oth=241;AC_male=31108;AN_male=68760;AF_male=0.452414;nhomalt_male=7177;AC_ami_female=299;AN_ami_female=466;AF_ami_female=0.641631;nhomalt_ami_female=98;AC_afr=14597;AN_afr=41758;AF_afr=0.349562;nhomalt_afr=2537;AC_eas_male=555;AN_eas_male=1684;AF_eas_male=0.329572;nhomalt_eas_male=102;AC_sas=987;AN_sas=3030;AF_sas=0.325743;nhomalt_sas=166;AC_nfe_female=19241;AN_nfe_female=37322;AF_nfe_female=0.51554;nhomalt_nfe_female=4902;AC_asj_male=861;AN_asj_male=1560;AF_asj_male=0.551923;nhomalt_asj_male=231;AC_raw=65348;AN_raw=143280;AF_raw=0.456086;nhomalt_raw=15263;AC_oth_male=516;AN_oth_male=1040;AF_oth_male=0.496154;nhomalt_oth_male=126;AC_nfe_male=13903;AN_nfe_male=27044;AF_nfe_male=0.514088;nhomalt_nfe_male=3537;AC_asj=1835;AN_asj=3318;AF_asj=0.553044;nhomalt_asj=503;AC_amr_male=3734;AN_amr_male=7648;AF_amr_male=0.488232;nhomalt_amr_male=893;nhomalt=15057;AC_amr_female=2842;AN_amr_female=5818;AF_amr_female=0.488484;nhomalt_amr_female=695;AC_sas_female=179;AN_sas_female=560;AF_sas_female=0.319643;nhomalt_sas_female=28;AC_fin=4910;AN_fin=9958;AF_fin=0.493071;nhomalt_fin=1215;AC_afr_female=7935;AN_afr_female=22574;AF_afr_female=0.351511;nhomalt_afr_female=1411;AC_sas_male=808;AN_sas_male=2470;AF_sas_male=0.327126;nhomalt_sas_male=138;AC_amr=6576;AN_amr=13466;AF_amr=0.488341;nhomalt_amr=1588;AC_nfe=33144;AN_nfe=64366;AF_nfe=0.51493;nhomalt_nfe=8439;AC_eas=1011;AN_eas=3130;AF_eas=0.323003;nhomalt_eas=170;AC_ami_male=284;AN_ami_male=430;AF_ami_male=0.660465;nhomalt_ami_male=100;AC_fin_female=1125;AN_fin_female=2258;AF_fin_female=0.498229;nhomalt_fin_female=291;faf95_afr=0.344816;faf99_afr=0.344816;faf95_sas=0.308877;faf99_sas=0.308877;faf95_adj=0.452189;faf99_adj=0.452188;faf95_amr=0.478478;faf99_amr=0.478478;faf95_nfe=0.510286;faf99_nfe=0.510286;faf95_eas=0.306477;faf99_eas=0.306477;vep=C|intergenic_variant|MODIFIER|||Intergenic|||||
chr3	1590883	rs9835271	A	G	63443600	PASS	AC=63194;AN=142778;AF=0.442603;variant_type=snv;n_alt_alleles=1;ReadPosRankSum=0.363;MQRankSum=-0.038;RAW_MQ=1.19081e+10;DP=3284361;MQ_DP=3308177;VarDP=3284361;MQ=59.9967;QD=19.3169;FS=1.92865e-15;SB=579215,592647,1046549,1065950;InbreedingCoeff=0.0221826;AS_VQSLOD=22.9876;POSITIVE_TRAIN_SITE;culprit=AS_FS;SOR=0.689;AC_asj_female=558;AN_asj_female=1758;AF_asj_female=0.317406;nhomalt_asj_female=92;AC_eas_female=182;AN_eas_female=1442;AF_eas_female=0.126214;nhomalt_eas_female=6;AC_afr_male=9659;AN_afr_male=19276;AF_afr_male=0.501089;nhomalt_afr_male=2423;AC_female=32576;AN_female=73582;AF_female=0.442717;nhomalt_female=7405;AC_fin_male=4031;AN_fin_male=7922;AF_fin_male=0.508836;nhomalt_fin_male=1007;AC_oth_female=414;AN_oth_female=1096;AF_oth_female=0.377737;nhomalt_oth_female=80;AC_ami=370;AN_ami=898;AF_ami=0.412027;nhomalt_ami=67;AC_oth=872;AN_oth=2146;AF_oth=0.406337;nhomalt_oth=170;AC_male=30618;AN_male=69196;AF_male=0.442482;nhomalt_male=6970;AC_ami_female=182;AN_ami_female=468;AF_ami_female=0.388889;nhomalt_ami_female=27;AC_afr=21034;AN_afr=41876;AF_afr=0.502292;nhomalt_afr=5302;AC_eas_male=245;AN_eas_male=1682;AF_eas_male=0.14566;nhomalt_eas_male=20;AC_sas=899;AN_sas=3046;AF_sas=0.295141;nhomalt_sas=144;AC_nfe_female=16056;AN_nfe_female=37286;AF_nfe_female=0.430617;nhomalt_nfe_female=3479;AC_asj_male=496;AN_asj_male=1560;AF_asj_male=0.317949;nhomalt_asj_male=68;AC_raw=63496;AN_raw=143328;AF_raw=0.443012;nhomalt_raw=14457;AC_oth_male=458;AN_oth_male=1050;AF_oth_male=0.43619;nhomalt_oth_male=90;AC_nfe_male=11525;AN_nfe_male=27094;AF_nfe_male=0.425371;nhomalt_nfe_male=2495;AC_asj=1054;AN_asj=3318;AF_asj=0.317661;nhomalt_asj=160;AC_amr_male=3268;AN_amr_male=7700;AF_amr_male=0.424416;nhomalt_amr_male=702;nhomalt=14375;AC_amr_female=2460;AN_amr_female=5880;AF_amr_female=0.418367;nhomalt_amr_female=530;AC_sas_female=151;AN_sas_female=564;AF_sas_female=0.26773;nhomalt_sas_female=19;AC_fin=5229;AN_fin=10410;AF_fin=0.502305;nhomalt_fin=1300;AC_afr_female=11375;AN_afr_female=22600;AF_afr_female=0.503319;nhomalt_afr_female=2879;AC_sas_male=748;AN_sas_male=2482;AF_sas_male=0.30137;nhomalt_sas_male=125;AC_amr=5728;AN_amr=13580;AF_amr=0.421797;nhomalt_amr=1232;AC_nfe=27581;AN_nfe=64380;AF_nfe=0.428409;nhomalt_nfe=5974;AC_eas=427;AN_eas=3124;AF_eas=0.136684;nhomalt_eas=26;AC_ami_male=188;AN_ami_male=430;AF_ami_male=0.437209;nhomalt_ami_male=40;AC_fin_female=1198;AN_fin_female=2488;AF_fin_female=0.481511;nhomalt_fin_female=293;faf95_afr=0.496609;faf99_afr=0.496609;faf95_sas=0.279138;faf99_sas=0.279138;faf95_adj=0.439711;faf99_adj=0.43971;faf95_amr=0.412671;faf99_amr=0.412671;faf95_nfe=0.424174;faf99_nfe=0.424175;faf95_eas=0.125988;faf99_eas=0.125989;vep=G|downstream_gene_variant|MODIFIER|RPL23AP38|ENSG00000184423|Transcript|ENST00000423801|processed_pseudogene|||
chr3	1872092	rs7610626	C	T	92639300	PASS	AC=86073;AN=142890;AF=0.602372;variant_type=snv;n_alt_alleles=1;ReadPosRankSum=0.351;MQRankSum=-0.015;RAW_MQ=1.47432e+10;DP=4064003;MQ_DP=4095713;VarDP=4064003;MQ=59.9972;QD=22.7951;FS=0;SB=550236,534021,1532812,1446934;InbreedingCoeff=0.126262;AS_VQSLOD=22.1173;culprit=AS_FS;SOR=0.721;AC_asj_female=836;AN_asj_female=1760;AF_asj_female=0.475;nhomalt_asj_female=202;AC_eas_female=832;AN_eas_female=1446;AF_eas_female=0.57538;nhomalt_eas_female=236;AC_afr_male=16411;AN_afr_male=19254;AF_afr_male=0.852342;nhomalt_afr_male=7020;AC_female=44372;AN_female=73668;AF_female=0.602324;nhomalt_female=14484;AC_fin_male=3888;AN_fin_male=7894;AF_fin_male=0.492526;nhomalt_fin_male=949;AC_oth_female=666;AN_oth_female=1096;AF_oth_female=0.607664;nhomalt_oth_female=205;AC_ami=248;AN_ami=898;AF_ami=0.276169;nhomalt_ami=29;AC_oth=1273;AN_oth=2150;AF_oth=0.592093;nhomalt_oth=386;AC_male=41701;AN_male=69222;AF_male=0.602424;nhomalt_male=13579;AC_ami_female=119;AN_ami_female=470;AF_ami_female=0.253191;nhomalt_ami_female=11;AC_afr=35555;AN_afr=41850;AF_afr=0.849582;nhomalt_afr=15162;AC_eas_male=945;AN_eas_male=1682;AF_eas_male=0.561831;nhomalt_eas_male=267;AC_sas=1882;AN_sas=3038;AF_sas=0.619487;nhomalt_sas=606;AC_nfe_female=17573;AN_nfe_female=37334;AF_nfe_female=0.470697;nhomalt_nfe_female=4158;AC_asj_male=762;AN_asj_male=1558;AF_asj_male=0.489089;nhomalt_asj_male=195;AC_raw=86352;AN_raw=143326;AF_raw=0.602487;nhomalt_raw=28180;AC_oth_male=607;AN_oth_male=1054;AF_oth_male=0.575901;nhomalt_oth_male=181;AC_nfe_male=12570;AN_nfe_male=27144;AF_nfe_male=0.463086;nhomalt_nfe_male=2916;AC_asj=1598;AN_asj=3318;AF_asj=0.481615;nhomalt_asj=397;AC_amr_male=4842;AN_amr_male=7732;AF_amr_male=0.626229;nhomalt_amr_male=1527;nhomalt=28063;AC_amr_female=3649;AN_amr_female=5902;AF_amr_female=0.618265;nhomalt_amr_female=1135;AC_sas_female=335;AN_sas_female=562;AF_sas_female=0.596085;nhomalt_sas_female=100;AC_fin=5106;AN_fin=10396;AF_fin=0.49115;nhomalt_fin=1244;AC_afr_female=19144;AN_afr_female=22596;AF_afr_female=0.84723;nhomalt_afr_female=8142;AC_sas_male=1547;AN_sas_male=2476;AF_sas_male=0.624798;nhomalt_sas_male=506;AC_amr=8491;AN_amr=13634;AF_amr=0.622781;nhomalt_amr=2662;AC_nfe=30143;AN_nfe=64478;AF_nfe=0.467493;nhomalt_nfe=7074;AC_eas=1777;AN_eas=3128;AF_eas=0.568095;nhomalt_eas=503;AC_ami_male=129;AN_ami_male=428;AF_ami_male=0.301402;nhomalt_ami_male=18;AC_fin_female=1218;AN_fin_female=2502;AF_fin_female=0.486811;nhomalt_fin_female=295;faf95_afr=0.842184;faf99_afr=0.842184;faf95_sas=0.596187;faf99_sas=0.596186;faf95_adj=0.598999;faf99_adj=0.598998;faf95_amr=0.611706;faf99_amr=0.611705;faf95_nfe=0.463072;faf99_nfe=0.463072;faf95_eas=0.54611;faf99_eas=0.54611;vep=T|intergenic_variant|MODIFIER|||Intergenic|||||
chr3	1943554	rs6783551	T	C	77782000	PASS	AC=75158;AN=143058;AF=0.525367;variant_type=snv;n_alt_alleles=1;ReadPosRankSum=0.398;MQRankSum=-0.031;RAW_MQ=1.2967e+10;DP=3572655;MQ_DP=3602281;VarDP=3572655;MQ=59.9973;QD=21.7715;FS=1.92865e-15;SB=503518,530822,1239045,1299270;InbreedingCoeff=0.200712;AS_VQSLOD=23.8866;NEGATIVE_TRAIN_SITE;POSITIVE_TRAIN_SITE;culprit=AS_FS;SOR=0.688;AC_asj_female=715;AN_asj_female=1760;AF_asj_female=0.40625;nhomalt_asj_female=143;AC_eas_female=700;AN_eas_female=1446;AF_eas_female=0.484094;nhomalt_eas_female=175;AC_afr_male=16510;AN_afr_male=19308;AF_afr_male=0.855086;nhomalt_afr_male=7067;AC_female=38523;AN_female=73756;AF_female=0.522303;nhomalt_female=11974;AC_fin_male=3427;AN_fin_male=7932;AF_fin_male=0.432047;nhomalt_fin_male=748;AC_oth_female=564;AN_oth_female=1100;AF_oth_female=0.512727;nhomalt_oth_female=147;AC_ami=269;AN_ami=898;AF_ami=0.299555;nhomalt_ami=41;AC_oth=1078;AN_oth=2150;AF_oth=0.501395;nhomalt_oth=294;AC_male=36635;AN_male=69302;AF_male=0.528628;nhomalt_male=11344;AC_ami_female=132;AN_ami_female=468;AF_ami_female=0.282051;nhomalt_ami_female=19;AC_afr=35661;AN_afr=41968;AF_afr=0.849719;nhomalt_afr=15170;AC_eas_male=800;AN_eas_male=1682;AF_eas_male=0.475624;nhomalt_eas_male=189;AC_sas=1621;AN_sas=3028;AF_sas=0.535337;nhomalt_sas=423;AC_nfe_female=12704;AN_nfe_female=37352;AF_nfe_female=0.340116;nhomalt_nfe_female=2189;AC_asj_male=608;AN_asj_male=1558;AF_asj_male=0.390244;nhomalt_asj_male=99;AC_raw=75333;AN_raw=143346;AF_raw=0.525533;nhomalt_raw=23382;AC_oth_male=514;AN_oth_male=1050;AF_oth_male=0.489524;nhomalt_oth_male=147;AC_nfe_male=9149;AN_nfe_male=27158;AF_nfe_male=0.33688;nhomalt_nfe_male=1561;AC_asj=1323;AN_asj=3318;AF_asj=0.398734;nhomalt_asj=242;AC_amr_male=4163;AN_amr_male=7720;AF_amr_male=0.539249;nhomalt_amr_male=1163;nhomalt=23318;AC_amr_female=3206;AN_amr_female=5906;AF_amr_female=0.542838;nhomalt_amr_female=896;AC_sas_female=294;AN_sas_female=564;AF_sas_female=0.521277;nhomalt_sas_female=75;AC_fin=4484;AN_fin=10432;AF_fin=0.429831;nhomalt_fin=975;AC_afr_female=19151;AN_afr_female=22660;AF_afr_female=0.845146;nhomalt_afr_female=8103;AC_sas_male=1327;AN_sas_male=2464;AF_sas_male=0.538555;nhomalt_sas_male=348;AC_amr=7369;AN_amr=13626;AF_amr=0.540804;nhomalt_amr=2059;AC_nfe=21853;AN_nfe=64510;AF_nfe=0.338754;nhomalt_nfe=3750;AC_eas=1500;AN_eas=3128;AF_eas=0.47954;nhomalt_eas=364;AC_ami_male=137;AN_ami_male=430;AF_ami_male=0.318605;nhomalt_ami_male=22;AC_fin_female=1057;AN_fin_female=2500;AF_fin_female=0.4228;nhomalt_fin_female=227;faf95_afr=0.842331;faf99_afr=0.84233;faf95_sas=0.513655;faf99_sas=0.513655;faf95_adj=0.522219;faf99_adj=0.522219;faf95_amr=0.530483;faf99_amr=0.530484;faf95_nfe=0.334992;faf99_nfe=0.334993;faf95_eas=0.459357;faf99_eas=0.459356;vep=C|regulatory_region_variant|MODIFIER|||RegulatoryFeature|ENSR00000675513|open_chromatin_region|||,C|intergenic_variant|MODIFIER|||Intergenic|||||
chr3	2086161	rs13079877	A	G	78388400	PASS	AC=77332;AN=143016;AF=0.540723;variant_type=snv;n_alt_alleles=1;ReadPosRankSum=0.332;MQRankSum=0;RAW_MQ=1.40312e+10;DP=3870984;MQ_DP=3897897;VarDP=3870984;MQ=59.9973;QD=20.2502;FS=0;SB=608160,602791,1331513,1328520;InbreedingCoeff=0.028765;AS_VQSLOD=23.7274;POSITIVE_TRAIN_SITE;culprit=AS_FS;SOR=0.687;AC_asj_female=928;AN_asj_female=1762;AF_asj_female=0.526674;nhomalt_asj_female=259;AC_eas_female=693;AN_eas_female=1444;AF_eas_female=0.479917;nhomalt_eas_female=171;AC_afr_male=12747;AN_afr_male=19290;AF_afr_male=0.660809;nhomalt_afr_male=4259;AC_female=39957;AN_female=73712;AF_female=0.542069;nhomalt_female=11068;AC_fin_male=4029;AN_fin_male=7924;AF_fin_male=0.508455;nhomalt_fin_male=994;AC_oth_female=564;AN_oth_female=1094;AF_oth_female=0.515539;nhomalt_oth_female=157;AC_ami=377;AN_ami=900;AF_ami=0.418889;nhomalt_ami=80;AC_oth=1110;AN_oth=2140;AF_oth=0.518692;nhomalt_oth=303;AC_male=37375;AN_male=69304;AF_male=0.539291;nhomalt_male=10345;AC_ami_female=187;AN_ami_female=470;AF_ami_female=0.397872;nhomalt_ami_female=40;AC_afr=27665;AN_afr=41916;AF_afr=0.66001;nhomalt_afr=9126;AC_eas_male=803;AN_eas_male=1680;AF_eas_male=0.477976;nhomalt_eas_male=185;AC_sas=1795;AN_sas=3036;AF_sas=0.591238;nhomalt_sas=524;AC_nfe_female=18549;AN_nfe_female=37366;AF_nfe_female=0.496414;nhomalt_nfe_female=4607;AC_asj_male=787;AN_asj_male=1562;AF_asj_male=0.503841;nhomalt_asj_male=202;AC_raw=77547;AN_raw=143364;AF_raw=0.54091;nhomalt_raw=21485;AC_oth_male=546;AN_oth_male=1046;AF_oth_male=0.521989;nhomalt_oth_male=146;AC_nfe_male=13406;AN_nfe_male=27158;AF_nfe_male=0.49363;nhomalt_nfe_male=3337;AC_asj=1715;AN_asj=3324;AF_asj=0.515945;nhomalt_asj=461;AC_amr_male=3403;AN_amr_male=7736;AF_amr_male=0.439891;nhomalt_amr_male=755;nhomalt=21413;AC_amr_female=2569;AN_amr_female=5892;AF_amr_female=0.436015;nhomalt_amr_female=577;AC_sas_female=331;AN_sas_female=558;AF_sas_female=0.59319;nhomalt_sas_female=97;AC_fin=5247;AN_fin=10424;AF_fin=0.503358;nhomalt_fin=1287;AC_afr_female=14918;AN_afr_female=22626;AF_afr_female=0.65933;nhomalt_afr_female=4867;AC_sas_male=1464;AN_sas_male=2478;AF_sas_male=0.590799;nhomalt_sas_male=427;AC_amr=5972;AN_amr=13628;AF_amr=0.438215;nhomalt_amr=1332;AC_nfe=31955;AN_nfe=64524;AF_nfe=0.495242;nhomalt_nfe=7944;AC_eas=1496;AN_eas=3124;AF_eas=0.478873;nhomalt_eas=356;AC_ami_male=190;AN_ami_male=430;AF_ami_male=0.44186;nhomalt_ami_male=40;AC_fin_female=1218;AN_fin_female=2500;AF_fin_female=0.4872;nhomalt_fin_female=293;faf95_afr=0.653497;faf99_afr=0.653496;faf95_sas=0.568473;faf99_sas=0.568472;faf95_adj=0.537528;faf99_adj=0.537528;faf95_amr=0.42893;faf99_amr=0.428929;faf95_nfe=0.490693;faf99_nfe=0.490693;faf95_eas=0.458691;faf99_eas=0.458692;vep=G|downstream_gene_variant|MODIFIER|RN7SKP144|ENSG00000223040|Transcript|ENST00000411108|misc_RNA|||
chr3	2299059	rs1178487	C	T	76772300	PASS	AC=73485;AN=142980;AF=0.513953;variant_type=snv;n_alt_alleles=1;ReadPosRankSum=-0.042;MQRankSum=-0.024;RAW_MQ=1.34244e+10;DP=3704655;MQ_DP=3729503;VarDP=3704655;MQ=59.9959;QD=20.7232;FS=9.64327e-16;SB=608922,586726,1278063,1230944;InbreedingCoeff=0.04113;AS_VQSLOD=21.5395;POSITIVE_TRAIN_SITE;culprit=AS_FS;SOR=0.694;AC_asj_female=697;AN_asj_female=1758;AF_asj_female=0.396473;nhomalt_asj_female=131;AC_eas_female=927;AN_eas_female=1446;AF_eas_female=0.641079;nhomalt_eas_female=289;AC_afr_male=12737;AN_afr_male=19276;AF_afr_male=0.66077;nhomalt_afr_male=4218;AC_female=37863;AN_female=73742;AF_female=0.513452;nhomalt_female=10102;AC_fin_male=3663;AN_fin_male=7900;AF_fin_male=0.463671;nhomalt_fin_male=831;AC_oth_female=588;AN_oth_female=1094;AF_oth_female=0.537477;nhomalt_oth_female=173;AC_ami=438;AN_ami=898;AF_ami=0.487751;nhomalt_ami=108;AC_oth=1123;AN_oth=2146;AF_oth=0.523299;nhomalt_oth=310;AC_male=35622;AN_male=69238;AF_male=0.514486;nhomalt_male=9505;AC_ami_female=222;AN_ami_female=468;AF_ami_female=0.474359;nhomalt_ami_female=53;AC_afr=27427;AN_afr=41930;AF_afr=0.654114;nhomalt_afr=8984;AC_eas_male=1121;AN_eas_male=1680;AF_eas_male=0.667262;nhomalt_eas_male=360;AC_sas=1038;AN_sas=3034;AF_sas=0.342123;nhomalt_sas=179;AC_nfe_female=16599;AN_nfe_female=37352;AF_nfe_female=0.444394;nhomalt_nfe_female=3735;AC_asj_male=696;AN_asj_male=1562;AF_asj_male=0.445583;nhomalt_asj_male=161;AC_raw=73684;AN_raw=143348;AF_raw=0.514022;nhomalt_raw=19674;AC_oth_male=535;AN_oth_male=1052;AF_oth_male=0.508555;nhomalt_oth_male=137;AC_nfe_male=12162;AN_nfe_male=27142;AF_nfe_male=0.448088;nhomalt_nfe_male=2748;AC_asj=1393;AN_asj=3320;AF_asj=0.419578;nhomalt_asj=292;AC_amr_male=3647;AN_amr_male=7726;AF_amr_male=0.472042;nhomalt_amr_male=849;nhomalt=19607;AC_amr_female=2795;AN_amr_female=5906;AF_amr_female=0.473248;nhomalt_amr_female=651;AC_sas_female=193;AN_sas_female=564;AF_sas_female=0.342199;nhomalt_sas_female=33;AC_fin=4815;AN_fin=10400;AF_fin=0.462981;nhomalt_fin=1102;AC_afr_female=14690;AN_afr_female=22654;AF_afr_female=0.648451;nhomalt_afr_female=4766;AC_sas_male=845;AN_sas_male=2470;AF_sas_male=0.342105;nhomalt_sas_male=146;AC_amr=6442;AN_amr=13632;AF_amr=0.472565;nhomalt_amr=1500;AC_nfe=28761;AN_nfe=64494;AF_nfe=0.445948;nhomalt_nfe=6483;AC_eas=2048;AN_eas=3126;AF_eas=0.65515;nhomalt_eas=649;AC_ami_male=216;AN_ami_male=430;AF_ami_male=0.502326;nhomalt_ami_male=55;AC_fin_female=1152;AN_fin_female=2500;AF_fin_female=0.4608;nhomalt_fin_female=271;faf95_afr=0.647631;faf99_afr=0.647631;faf95_sas=0.324845;faf99_sas=0.324845;faf95_adj=0.510838;faf99_adj=0.510838;faf95_amr=0.462922;faf99_amr=0.462921;faf95_nfe=0.441632;faf99_nfe=0.441631;faf95_eas=0.63152;faf99_eas=0.631521;vep=T|intron_variant|MODIFIER|CNTN4|ENSG00000144619|Transcript|ENST00000397461|protein_coding||1/23|,T|intron_variant|MODIFIER|CNTN4|ENSG00000144619|Transcript|ENST00000418658|protein_coding||2/24|,T|intron_variant|MODIFIER|CNTN4|ENSG00000144619|Transcript|ENST00000422330|protein_coding||1/4|,T|intron_variant&NMD_transcript_variant|MODIFIER|CNTN4|ENSG00000144619|Transcript|ENST00000427741|nonsense_mediated_decay||2/20|,T|intron_variant|MODIFIER|CNTN4|ENSG00000144619|Transcript|ENST00000455083|protein_coding||3/5|
chr3	2417636	rs3937932	A	C	48711500	PASS	AC=46352;AN=143064;AF=0.323995;variant_type=snv;n_alt_alleles=1;ReadPosRankSum=0.377;MQRankSum=-0.032;RAW_MQ=1.00968e+10;DP=2781000;MQ_DP=2805067;VarDP=2781000;MQ=59.9956;QD=17.5158;FS=4.82164e-16;SB=566432,540851,851244,822473;InbreedingCoeff=0.00857393;AS_VQSLOD=22.7999;POSITIVE_TRAIN_SITE;culprit=AS_FS;SOR=0.681;AC_asj_female=711;AN_asj_female=1762;AF_asj_female=0.403519;nhomalt_asj_female=141;AC_eas_female=306;AN_eas_female=1442;AF_eas_female=0.212205;nhomalt_eas_female=26;AC_afr_male=6566;AN_afr_male=19284;AF_afr_male=0.34049;nhomalt_afr_male=1132;AC_female=24060;AN_female=73758;AF_female=0.326202;nhomalt_female=3949;AC_fin_male=2184;AN_fin_male=7934;AF_fin_male=0.275271;nhomalt_fin_male=302;AC_oth_female=387;AN_oth_female=1100;AF_oth_female=0.351818;nhomalt_oth_female=66;AC_ami=294;AN_ami=900;AF_ami=0.326667;nhomalt_ami=46;AC_oth=720;AN_oth=2146;AF_oth=0.335508;nhomalt_oth=111;AC_male=22292;AN_male=69306;AF_male=0.321646;nhomalt_male=3687;AC_ami_female=154;AN_ami_female=470;AF_ami_female=0.32766;nhomalt_ami_female=21;AC_afr=14329;AN_afr=41938;AF_afr=0.341671;nhomalt_afr=2471;AC_eas_male=327;AN_eas_male=1684;AF_eas_male=0.194181;nhomalt_eas_male=28;AC_sas=834;AN_sas=3042;AF_sas=0.274162;nhomalt_sas=120;AC_nfe_female=11631;AN_nfe_female=37360;AF_nfe_female=0.311322;nhomalt_nfe_female=1779;AC_asj_male=605;AN_asj_male=1562;AF_asj_male=0.387324;nhomalt_asj_male=123;AC_raw=46469;AN_raw=143320;AF_raw=0.324232;nhomalt_raw=7668;AC_oth_male=333;AN_oth_male=1046;AF_oth_male=0.318356;nhomalt_oth_male=45;AC_nfe_male=8412;AN_nfe_male=27158;AF_nfe_male=0.309743;nhomalt_nfe_male=1327;AC_asj=1316;AN_asj=3324;AF_asj=0.395909;nhomalt_asj=264;AC_amr_male=3041;AN_amr_male=7732;AF_amr_male=0.393301;nhomalt_amr_male=603;nhomalt=7636;AC_amr_female=2258;AN_amr_female=5904;AF_amr_female=0.382453;nhomalt_amr_female=457;AC_sas_female=150;AN_sas_female=566;AF_sas_female=0.265018;nhomalt_sas_female=18;AC_fin=2884;AN_fin=10434;AF_fin=0.276404;nhomalt_fin=404;AC_afr_female=7763;AN_afr_female=22654;AF_afr_female=0.342677;nhomalt_afr_female=1339;AC_sas_male=684;AN_sas_male=2476;AF_sas_male=0.276252;nhomalt_sas_male=102;AC_amr=5299;AN_amr=13636;AF_amr=0.388604;nhomalt_amr=1060;AC_nfe=20043;AN_nfe=64518;AF_nfe=0.310657;nhomalt_nfe=3106;AC_eas=633;AN_eas=3126;AF_eas=0.202495;nhomalt_eas=54;AC_ami_male=140;AN_ami_male=430;AF_ami_male=0.325581;nhomalt_ami_male=25;AC_fin_female=700;AN_fin_female=2500;AF_fin_female=0.28;nhomalt_fin_female=102;faf95_afr=0.336989;faf99_afr=0.33699;faf95_sas=0.258735;faf99_sas=0.258735;faf95_adj=0.321523;faf99_adj=0.321523;faf95_amr=0.379865;faf99_amr=0.379864;faf95_nfe=0.307057;faf99_nfe=0.307056;faf95_eas=0.189441;faf99_eas=0.18944;vep=C|intron_variant|MODIFIER|CNTN4|ENSG00000144619|Transcript|ENST00000397461|protein_coding||2/23|,C|intron_variant|MODIFIER|CNTN4|ENSG00000144619|Transcript|ENST00000418658|protein_coding||3/24|,C|intron_variant|MODIFIER|CNTN4|ENSG00000144619|Transcript|ENST00000422330|protein_coding||2/4|,C|intron_variant&NMD_transcript_variant|MODIFIER|CNTN4|ENSG00000144619|Transcript|ENST00000427741|nonsense_mediated_decay||3/20|,C|intron_variant|MODIFIER|CNTN4|ENSG00000144619|Transcript|ENST00000455083|protein_coding||4/5|
chr3	2571317	rs2616585	A	G	83979400	PASS	AC=78493;AN=143060;AF=0.548672;variant_type=snv;n_alt_alleles=1;ReadPosRankSum=0.335;MQRankSum=0.013;RAW_MQ=1.48393e+10;DP=4088010;MQ_DP=4122428;VarDP=4088010;MQ=59.997;QD=20.5429;FS=0;SB=621386,601289,1452183,1413152;InbreedingCoeff=0.0253741;AS_VQSLOD=23.6569;POSITIVE_TRAIN_SITE;culprit=AS_FS;SOR=0.688;AC_asj_female=960;AN_asj_female=1762;AF_asj_female=0.544835;nhomalt_asj_female=262;AC_eas_female=1288;AN_eas_female=1446;AF_eas_female=0.890733;nhomalt_eas_female=574;AC_afr_male=9588;AN_afr_male=19290;AF_afr_male=0.497045;nhomalt_afr_male=2373;AC_female=40064;AN_female=73750;AF_female=0.543241;nhomalt_female=11087;AC_fin_male=4272;AN_fin_male=7918;AF_fin_male=0.53953;nhomalt_fin_male=1146;AC_oth_female=634;AN_oth_female=1098;AF_oth_female=0.577413;nhomalt_oth_female=186;AC_ami=448;AN_ami=900;AF_ami=0.497778;nhomalt_ami=100;AC_oth=1227;AN_oth=2150;AF_oth=0.570698;nhomalt_oth=354;AC_male=38429;AN_male=69310;AF_male=0.554451;nhomalt_male=10888;AC_ami_female=219;AN_ami_female=470;AF_ami_female=0.465957;nhomalt_ami_female=46;AC_afr=20948;AN_afr=41942;AF_afr=0.499452;nhomalt_afr=5191;AC_eas_male=1475;AN_eas_male=1686;AF_eas_male=0.874852;nhomalt_eas_male=648;AC_sas=2074;AN_sas=3040;AF_sas=0.682237;nhomalt_sas=722;AC_nfe_female=19898;AN_nfe_female=37372;AF_nfe_female=0.532431;nhomalt_nfe_female=5355;AC_asj_male=835;AN_asj_male=1560;AF_asj_male=0.535256;nhomalt_asj_male=219;AC_raw=78649;AN_raw=143362;AF_raw=0.548604;nhomalt_raw=22024;AC_oth_male=593;AN_oth_male=1052;AF_oth_male=0.563688;nhomalt_oth_male=168;AC_nfe_male=14520;AN_nfe_male=27158;AF_nfe_male=0.534649;nhomalt_nfe_male=3890;AC_asj=1795;AN_asj=3322;AF_asj=0.540337;nhomalt_asj=481;AC_amr_male=5215;AN_amr_male=7738;AF_amr_male=0.673947;nhomalt_amr_male=1790;nhomalt=21975;AC_amr_female=4011;AN_amr_female=5898;AF_amr_female=0.680061;nhomalt_amr_female=1381;AC_sas_female=372;AN_sas_female=562;AF_sas_female=0.661922;nhomalt_sas_female=122;AC_fin=5594;AN_fin=10408;AF_fin=0.537471;nhomalt_fin=1489;AC_afr_female=11360;AN_afr_female=22652;AF_afr_female=0.501501;nhomalt_afr_female=2818;AC_sas_male=1702;AN_sas_male=2478;AF_sas_male=0.686844;nhomalt_sas_male=600;AC_amr=9226;AN_amr=13636;AF_amr=0.676591;nhomalt_amr=3171;AC_nfe=34418;AN_nfe=64530;AF_nfe=0.533364;nhomalt_nfe=9245;AC_eas=2763;AN_eas=3132;AF_eas=0.882184;nhomalt_eas=1222;AC_ami_male=229;AN_ami_male=430;AF_ami_male=0.532558;nhomalt_ami_male=54;AC_fin_female=1322;AN_fin_female=2490;AF_fin_female=0.530924;nhomalt_fin_female=343;faf95_afr=0.493789;faf99_afr=0.493788;faf95_sas=0.657784;faf99_sas=0.657784;faf95_adj=0.545454;faf99_adj=0.545454;faf95_amr=0.665046;faf99_amr=0.665046;faf95_nfe=0.528644;faf99_nfe=0.528644;faf95_eas=0.854761;faf99_eas=0.854761;vep=G|intron_variant|MODIFIER|CNTN4|ENSG00000144619|Transcript|ENST00000397461|protein_coding||2/23|,G|intron_variant|MODIFIER|CNTN4|ENSG00000144619|Transcript|ENST00000418658|protein_coding||3/24|,G|intron_variant|MODIFIER|CNTN4|ENSG00000144619|Transcript|ENST00000422330|protein_coding||2/4|,G|upstream_gene_variant|MODIFIER|CNTN4|ENSG00000144619|Transcript|ENST00000427331|protein_coding|||,G|intron_variant&NMD_transcript_variant|MODIFIER|CNTN4|ENSG00000144619|Transcript|ENST00000427741|nonsense_mediated_decay||3/20|,G|intron_variant&non_coding_transcript_variant|MODIFIER|CNTN4|ENSG00000144619|Transcript|ENST00000430505|retained_intron||1/15|,G|intron_variant|MODIFIER|CNTN4|ENSG00000144619|Transcript|ENST00000434053|protein_coding||1/4|,G|intron_variant&non_coding_transcript_variant|MODIFIER|CNTN4|ENSG00000144619|Transcript|ENST00000438282|retained_intron||1/11|,G|intron_variant|MODIFIER|CNTN4|ENSG00000144619|Transcript|ENST00000455083|protein_coding||4/5|
chr3	2646715	rs6442742	A	G	65559700	PASS	AC=60822;AN=143060;AF=0.42515;variant_type=snv;n_alt_alleles=1;ReadPosRankSum=0.353;MQRankSum=-0.011;RAW_MQ=1.23223e+10;DP=3395703;MQ_DP=3423248;VarDP=3395703;MQ=59.9966;QD=19.3067;FS=0;SB=650186,548662,1187737,1009118;InbreedingCoeff=0.0333137;AS_VQSLOD=23.269;NEGATIVE_TRAIN_SITE;POSITIVE_TRAIN_SITE;culprit=AS_FS;SOR=0.686;AC_asj_female=801;AN_asj_female=1762;AF_asj_female=0.454597;nhomalt_asj_female=183;AC_eas_female=964;AN_eas_female=1448;AF_eas_female=0.665746;nhomalt_eas_female=323;AC_afr_male=5916;AN_afr_male=19302;AF_afr_male=0.306497;nhomalt_afr_male=913;AC_female=31211;AN_female=73756;AF_female=0.423166;nhomalt_female=6925;AC_fin_male=3862;AN_fin_male=7920;AF_fin_male=0.487626;nhomalt_fin_male=933;AC_oth_female=485;AN_oth_female=1100;AF_oth_female=0.440909;nhomalt_oth_female=109;AC_ami=455;AN_ami=892;AF_ami=0.51009;nhomalt_ami=111;AC_oth=938;AN_oth=2148;AF_oth=0.436685;nhomalt_oth=211;AC_male=29611;AN_male=69304;AF_male=0.427262;nhomalt_male=6579;AC_ami_female=240;AN_ami_female=468;AF_ami_female=0.512821;nhomalt_ami_female=58;AC_afr=12667;AN_afr=41948;AF_afr=0.301969;nhomalt_afr=1921;AC_eas_male=1148;AN_eas_male=1672;AF_eas_male=0.686603;nhomalt_eas_male=390;AC_sas=1111;AN_sas=3044;AF_sas=0.36498;nhomalt_sas=203;AC_nfe_female=18044;AN_nfe_female=37360;AF_nfe_female=0.482976;nhomalt_nfe_female=4354;AC_asj_male=706;AN_asj_male=1562;AF_asj_male=0.451985;nhomalt_asj_male=165;AC_raw=60949;AN_raw=143334;AF_raw=0.425224;nhomalt_raw=13542;AC_oth_male=453;AN_oth_male=1048;AF_oth_male=0.432252;nhomalt_oth_male=102;AC_nfe_male=13019;AN_nfe_male=27158;AF_nfe_male=0.47938;nhomalt_nfe_male=3132;AC_asj=1507;AN_asj=3324;AF_asj=0.453369;nhomalt_asj=348;AC_amr_male=3382;AN_amr_male=7740;AF_amr_male=0.436951;nhomalt_amr_male=721;nhomalt=13504;AC_amr_female=2533;AN_amr_female=5910;AF_amr_female=0.428596;nhomalt_amr_female=562;AC_sas_female=201;AN_sas_female=566;AF_sas_female=0.355124;nhomalt_sas_female=33;AC_fin=5054;AN_fin=10416;AF_fin=0.485215;nhomalt_fin=1228;AC_afr_female=6751;AN_afr_female=22646;AF_afr_female=0.29811;nhomalt_afr_female=1008;AC_sas_male=910;AN_sas_male=2478;AF_sas_male=0.367232;nhomalt_sas_male=170;AC_amr=5915;AN_amr=13650;AF_amr=0.433333;nhomalt_amr=1283;AC_nfe=31063;AN_nfe=64518;AF_nfe=0.481463;nhomalt_nfe=7486;AC_eas=2112;AN_eas=3120;AF_eas=0.676923;nhomalt_eas=713;AC_ami_male=215;AN_ami_male=424;AF_ami_male=0.507075;nhomalt_ami_male=53;AC_fin_female=1192;AN_fin_female=2496;AF_fin_female=0.477564;nhomalt_fin_female=295;faf95_afr=0.297569;faf99_afr=0.297569;faf95_sas=0.347158;faf99_sas=0.347157;faf95_adj=0.422318;faf99_adj=0.422318;faf95_amr=0.424107;faf99_amr=0.424107;faf95_nfe=0.476978;faf99_nfe=0.476977;faf95_eas=0.652878;faf99_eas=0.652878;vep=G|intron_variant|MODIFIER|CNTN4|ENSG00000144619|Transcript|ENST00000397461|protein_coding||3/23|,G|intron_variant|MODIFIER|CNTN4|ENSG00000144619|Transcript|ENST00000418658|protein_coding||4/24|,G|intron_variant|MODIFIER|CNTN4|ENSG00000144619|Transcript|ENST00000422330|protein_coding||3/4|,G|intron_variant|MODIFIER|CNTN4|ENSG00000144619|Transcript|ENST00000427331|protein_coding||1/21|,G|intron_variant&NMD_transcript_variant|MODIFIER|CNTN4|ENSG00000144619|Transcript|ENST00000427741|nonsense_mediated_decay||4/20|,G|intron_variant&non_coding_transcript_variant|MODIFIER|CNTN4|ENSG00000144619|Transcript|ENST00000430505|retained_intron||2/15|,G|intron_variant|MODIFIER|CNTN4|ENSG00000144619|Transcript|ENST00000434053|protein_coding||3/4|,G|intron_variant&non_coding_transcript_variant|MODIFIER|CNTN4|ENSG00000144619|Transcript|ENST00000438282|retained_intron||2/11|,G|intron_variant|MODIFIER|CNTN4|ENSG00000144619|Transcript|ENST00000455083|protein_coding||5/5|
chr3	2702004	rs7645216	G	A	75989900	PASS	AC=69326;AN=143022;AF=0.484723;variant_type=snv;n_alt_alleles=1;ReadPosRankSum=0.336;MQRankSum=-0.023;RAW_MQ=1.35561e+10;DP=3738562;MQ_DP=3765930;VarDP=3738562;MQ=59.9973;QD=20.326;FS=4.82164e-16;SB=634981,613165,1266320,1224096;InbreedingCoeff=0.0144776;AS_VQSLOD=23.9826;POSITIVE_TRAIN_SITE;culprit=AS_FS;SOR=0.692;AC_asj_female=1140;AN_asj_female=1758;AF_asj_female=0.648464;nhomalt_asj_female=363;AC_eas_female=682;AN_eas_female=1448;AF_eas_female=0.470994;nhomalt_eas_female=155;AC_afr_male=8184;AN_afr_male=19294;AF_afr_male=0.424173;nhomalt_afr_male=1754;AC_female=36070;AN_female=73732;AF_female=0.489204;nhomalt_female=8981;AC_fin_male=3867;AN_fin_male=7920;AF_fin_male=0.488258;nhomalt_fin_male=926;AC_oth_female=534;AN_oth_female=1100;AF_oth_female=0.485455;nhomalt_oth_female=133;AC_ami=485;AN_ami=896;AF_ami=0.541295;nhomalt_ami=125;AC_oth=1061;AN_oth=2152;AF_oth=0.49303;nhomalt_oth=269;AC_male=33256;AN_male=69290;AF_male=0.479954;nhomalt_male=8072;AC_ami_female=259;AN_ami_female=468;AF_ami_female=0.553419;nhomalt_ami_female=66;AC_afr=17906;AN_afr=41934;AF_afr=0.427004;nhomalt_afr=3883;AC_eas_male=809;AN_eas_male=1672;AF_eas_male=0.483852;nhomalt_eas_male=197;AC_sas=1018;AN_sas=3032;AF_sas=0.335752;nhomalt_sas=177;AC_nfe_female=19498;AN_nfe_female=37356;AF_nfe_female=0.521951;nhomalt_nfe_female=5112;AC_asj_male=985;AN_asj_male=1562;AF_asj_male=0.630602;nhomalt_asj_male=306;AC_raw=69493;AN_raw=143346;AF_raw=0.484792;nhomalt_raw=17104;AC_oth_male=527;AN_oth_male=1052;AF_oth_male=0.500951;nhomalt_oth_male=136;AC_nfe_male=14332;AN_nfe_male=27164;AF_nfe_male=0.52761;nhomalt_nfe_male=3769;AC_asj=2125;AN_asj=3320;AF_asj=0.64006;nhomalt_asj=669;AC_amr_male=3503;AN_amr_male=7728;AF_amr_male=0.453287;nhomalt_amr_male=785;nhomalt=17053;AC_amr_female=2769;AN_amr_female=5900;AF_amr_female=0.469322;nhomalt_amr_female=666;AC_sas_female=195;AN_sas_female=562;AF_sas_female=0.346975;nhomalt_sas_female=37;AC_fin=5138;AN_fin=10420;AF_fin=0.49309;nhomalt_fin=1246;AC_afr_female=9722;AN_afr_female=22640;AF_afr_female=0.429417;nhomalt_afr_female=2129;AC_sas_male=823;AN_sas_male=2470;AF_sas_male=0.333198;nhomalt_sas_male=140;AC_amr=6272;AN_amr=13628;AF_amr=0.460229;nhomalt_amr=1451;AC_nfe=33830;AN_nfe=64520;AF_nfe=0.524334;nhomalt_nfe=8881;AC_eas=1491;AN_eas=3120;AF_eas=0.477885;nhomalt_eas=352;AC_ami_male=226;AN_ami_male=428;AF_ami_male=0.528037;nhomalt_ami_male=59;AC_fin_female=1271;AN_fin_female=2500;AF_fin_female=0.5084;nhomalt_fin_female=320;faf95_afr=0.421768;faf99_afr=0.421768;faf95_sas=0.318632;faf99_sas=0.318632;faf95_adj=0.481698;faf99_adj=0.481698;faf95_amr=0.450711;faf99_amr=0.450711;faf95_nfe=0.519653;faf99_nfe=0.519652;faf95_eas=0.457711;faf99_eas=0.457711;vep=A|intron_variant|MODIFIER|CNTN4|ENSG00000144619|Transcript|ENST00000397461|protein_coding||3/23|,A|intron_variant|MODIFIER|CNTN4|ENSG00000144619|Transcript|ENST00000418658|protein_coding||4/24|,A|intron_variant|MODIFIER|CNTN4|ENSG00000144619|Transcript|ENST00000422330|protein_coding||3/4|,A|intron_variant|MODIFIER|CNTN4|ENSG00000144619|Transcript|ENST00000427331|protein_coding||1/21|,A|intron_variant&NMD_transcript_variant|MODIFIER|CNTN4|ENSG00000144619|Transcript|ENST00000427741|nonsense_mediated_decay||4/20|,A|intron_variant&non_coding_transcript_variant|MODIFIER|CNTN4|ENSG00000144619|Transcript|ENST00000430505|retained_intron||2/15|,A|intron_variant|MODIFIER|CNTN4|ENSG00000144619|Transcript|ENST00000434053|protein_coding||3/4|,A|intron_variant&non_coding_transcript_variant|MODIFIER|CNTN4|ENSG00000144619|Transcript|ENST00000438282|retained_intron||2/11|,A|intron_variant|MODIFIER|CNTN4|ENSG00000144619|Transcript|ENST00000455083|protein_coding||5/5|
chr3	2731178	rs11129265	A	G	60200200	PASS	AC=62893;AN=142932;AF=0.44002;variant_type=snv;n_alt_alleles=1;ReadPosRankSum=0.332;MQRankSum=0;RAW_MQ=1.16194e+10;DP=3197045;MQ_DP=3227944;VarDP=3197045;MQ=59.997;QD=18.8299;FS=0;SB=585136,502469,1131576,977864;InbreedingCoeff=0.0599534;AS_VQSLOD=23.28;POSITIVE_TRAIN_SITE;culprit=AS_FS;SOR=0.687;AC_asj_female=717;AN_asj_female=1762;AF_asj_female=0.406924;nhomalt_asj_female=136;AC_eas_female=406;AN_eas_female=1442;AF_eas_female=0.281553;nhomalt_eas_female=64;AC_afr_male=5355;AN_afr_male=19278;AF_afr_male=0.277778;nhomalt_afr_male=776;AC_female=32351;AN_female=73696;AF_female=0.438979;nhomalt_female=7648;AC_fin_male=4143;AN_fin_male=7900;AF_fin_male=0.52443;nhomalt_fin_male=1092;AC_oth_female=482;AN_oth_female=1096;AF_oth_female=0.439781;nhomalt_oth_female=102;AC_ami=439;AN_ami=898;AF_ami=0.488864;nhomalt_ami=100;AC_oth=948;AN_oth=2148;AF_oth=0.441341;nhomalt_oth=205;AC_male=30542;AN_male=69236;AF_male=0.441129;nhomalt_male=7241;AC_ami_female=227;AN_ami_female=468;AF_ami_female=0.485043;nhomalt_ami_female=51;AC_afr=11721;AN_afr=41916;AF_afr=0.279631;nhomalt_afr=1709;AC_eas_male=519;AN_eas_male=1680;AF_eas_male=0.308929;nhomalt_eas_male=83;AC_sas=930;AN_sas=3028;AF_sas=0.307133;nhomalt_sas=139;AC_nfe_female=20079;AN_nfe_female=37340;AF_nfe_female=0.537734;nhomalt_nfe_female=5420;AC_asj_male=707;AN_asj_male=1562;AF_asj_male=0.452625;nhomalt_asj_male=159;AC_raw=63067;AN_raw=143306;AF_raw=0.440086;nhomalt_raw=14936;AC_oth_male=466;AN_oth_male=1052;AF_oth_male=0.442966;nhomalt_oth_male=103;AC_nfe_male=14972;AN_nfe_male=27144;AF_nfe_male=0.551577;nhomalt_nfe_male=4129;AC_asj=1424;AN_asj=3324;AF_asj=0.4284;nhomalt_asj=295;AC_amr_male=3423;AN_amr_male=7726;AF_amr_male=0.443049;nhomalt_amr_male=742;nhomalt=14889;AC_amr_female=2603;AN_amr_female=5894;AF_amr_female=0.441636;nhomalt_amr_female=578;AC_sas_female=185;AN_sas_female=564;AF_sas_female=0.328014;nhomalt_sas_female=31;AC_fin=5429;AN_fin=10392;AF_fin=0.522421;nhomalt_fin=1425;AC_afr_female=6366;AN_afr_female=22638;AF_afr_female=0.281209;nhomalt_afr_female=933;AC_sas_male=745;AN_sas_male=2464;AF_sas_male=0.302354;nhomalt_sas_male=108;AC_amr=6026;AN_amr=13620;AF_amr=0.442438;nhomalt_amr=1320;AC_nfe=35051;AN_nfe=64484;AF_nfe=0.543561;nhomalt_nfe=9549;AC_eas=925;AN_eas=3122;AF_eas=0.296284;nhomalt_eas=147;AC_ami_male=212;AN_ami_male=430;AF_ami_male=0.493023;nhomalt_ami_male=49;AC_fin_female=1286;AN_fin_female=2492;AF_fin_female=0.516051;nhomalt_fin_female=333;faf95_afr=0.275395;faf99_afr=0.275396;faf95_sas=0.290757;faf99_sas=0.290757;faf95_adj=0.437138;faf99_adj=0.437138;faf95_amr=0.433105;faf99_amr=0.433104;faf95_nfe=0.538794;faf99_nfe=0.538794;faf95_eas=0.280444;faf99_eas=0.280444;vep=G|intron_variant|MODIFIER|CNTN4|ENSG00000144619|Transcript|ENST00000397461|protein_coding||3/23|,G|intron_variant|MODIFIER|CNTN4|ENSG00000144619|Transcript|ENST00000418658|protein_coding||4/24|,G|intron_variant|MODIFIER|CNTN4|ENSG00000144619|Transcript|ENST00000422330|protein_coding||3/4|,G|intron_variant|MODIFIER|CNTN4|ENSG00000144619|Transcript|ENST00000427331|protein_coding||1/21|,G|intron_variant&NMD_transcript_variant|MODIFIER|CNTN4|ENSG00000144619|Transcript|ENST00000427741|nonsense_mediated_decay||4/20|,G|intron_variant&non_coding_transcript_variant|MODIFIER|CNTN4|ENSG00000144619|Transcript|ENST00000430505|retained_intron||2/15|,G|intron_variant|MODIFIER|CNTN4|ENSG00000144619|Transcript|ENST00000434053|protein_coding||3/4|,G|intron_variant&non_coding_transcript_variant|MODIFIER|CNTN4|ENSG00000144619|Transcript|ENST00000438282|retained_intron||2/11|,G|intron_variant|MODIFIER|CNTN4|ENSG00000144619|Transcript|ENST00000455083|protein_coding||5/5|,G|upstream_gene_variant|MODIFIER|CNTN4|ENSG00000144619|Transcript|ENST00000480113|retained_intron|||
chr3	2804632	rs975334	G	A	76282100	PASS	AC=72076;AN=142986;AF=0.504077;variant_type=snv;n_alt_alleles=1;ReadPosRankSum=0.363;MQRankSum=0;RAW_MQ=1.34096e+10;DP=3676441;MQ_DP=3725528;VarDP=3676441;MQ=59.9948;QD=20.7489;FS=0;SB=605662,570940,1254978,1244861;InbreedingCoeff=0.0814759;AS_VQSLOD=21.8003;POSITIVE_TRAIN_SITE;culprit=AS_FS;SOR=0.644;AC_asj_female=733;AN_asj_female=1760;AF_asj_female=0.416477;nhomalt_asj_female=152;AC_eas_female=1177;AN_eas_female=1440;AF_eas_female=0.817361;nhomalt_eas_female=477;AC_afr_male=13417;AN_afr_male=19300;AF_afr_male=0.695181;nhomalt_afr_male=4661;AC_female=36814;AN_female=73734;AF_female=0.499281;nhomalt_female=9984;AC_fin_male=3473;AN_fin_male=7894;AF_fin_male=0.439954;nhomalt_fin_male=752;AC_oth_female=579;AN_oth_female=1098;AF_oth_female=0.527322;nhomalt_oth_female=154;AC_ami=398;AN_ami=900;AF_ami=0.442222;nhomalt_ami=85;AC_oth=1087;AN_oth=2144;AF_oth=0.506996;nhomalt_oth=282;AC_male=35262;AN_male=69252;AF_male=0.509184;nhomalt_male=9628;AC_ami_female=214;AN_ami_female=470;AF_ami_female=0.455319;nhomalt_ami_female=49;AC_afr=29026;AN_afr=41958;AF_afr=0.691787;nhomalt_afr=10049;AC_eas_male=1398;AN_eas_male=1676;AF_eas_male=0.834129;nhomalt_eas_male=584;AC_sas=1704;AN_sas=3032;AF_sas=0.562005;nhomalt_sas=487;AC_nfe_female=13953;AN_nfe_female=37348;AF_nfe_female=0.373594;nhomalt_nfe_female=2583;AC_asj_male=649;AN_asj_male=1562;AF_asj_male=0.415493;nhomalt_asj_male=124;AC_raw=72262;AN_raw=143344;AF_raw=0.504116;nhomalt_raw=19674;AC_oth_male=508;AN_oth_male=1046;AF_oth_male=0.48566;nhomalt_oth_male=128;AC_nfe_male=10204;AN_nfe_male=27142;AF_nfe_male=0.375949;nhomalt_nfe_male=1896;AC_asj=1382;AN_asj=3322;AF_asj=0.416014;nhomalt_asj=276;AC_amr_male=4060;AN_amr_male=7736;AF_amr_male=0.524819;nhomalt_amr_male=1056;nhomalt=19612;AC_amr_female=3145;AN_amr_female=5902;AF_amr_female=0.53287;nhomalt_amr_female=857;AC_sas_female=335;AN_sas_female=566;AF_sas_female=0.591873;nhomalt_sas_female=96;AC_fin=4542;AN_fin=10386;AF_fin=0.437319;nhomalt_fin=980;AC_afr_female=15609;AN_afr_female=22658;AF_afr_female=0.688896;nhomalt_afr_female=5388;AC_sas_male=1369;AN_sas_male=2466;AF_sas_male=0.55515;nhomalt_sas_male=391;AC_amr=7205;AN_amr=13638;AF_amr=0.528303;nhomalt_amr=1913;AC_nfe=24157;AN_nfe=64490;AF_nfe=0.374585;nhomalt_nfe=4479;AC_eas=2575;AN_eas=3116;AF_eas=0.82638;nhomalt_eas=1061;AC_ami_male=184;AN_ami_male=430;AF_ami_male=0.427907;nhomalt_ami_male=36;AC_fin_female=1069;AN_fin_female=2492;AF_fin_female=0.428973;nhomalt_fin_female=228;faf95_afr=0.685121;faf99_afr=0.685121;faf95_sas=0.5398;faf99_sas=0.539799;faf95_adj=0.500993;faf99_adj=0.500992;faf95_amr=0.518107;faf99_amr=0.518107;faf95_nfe=0.370629;faf99_nfe=0.370629;faf95_eas=0.799777;faf99_eas=0.799777;vep=A|intron_variant|MODIFIER|CNTN4|ENSG00000144619|Transcript|ENST00000397461|protein_coding||5/23|,A|intron_variant|MODIFIER|CNTN4|ENSG00000144619|Transcript|ENST00000418658|protein_coding||6/24|,A|intron_variant|MODIFIER|CNTN4|ENSG00000144619|Transcript|ENST00000427331|protein_coding||3/21|,A|intron_variant&NMD_transcript_variant|MODIFIER|CNTN4|ENSG00000144619|Transcript|ENST00000427741|nonsense_mediated_decay||6/20|,A|intron_variant&non_coding_transcript_variant|MODIFIER|CNTN4|ENSG00000144619|Transcript|ENST00000430505|retained_intron||4/15|,A|intron_variant&non_coding_transcript_variant|MODIFIER|CNTN4|ENSG00000144619|Transcript|ENST00000438282|retained_intron||4/11|
chr3	2844843	rs17584516	A	G	41525200	PASS	AC=41184;AN=143042;AF=0.287915;variant_type=snv;n_alt_alleles=1;ReadPosRankSum=0.41;MQRankSum=-0.013;RAW_MQ=8.90698e+09;DP=2456105;MQ_DP=2474404;VarDP=2456105;MQ=59.9971;QD=16.9069;FS=0;SB=578536,435223,826078,616268;InbreedingCoeff=0.000542937;AS_VQSLOD=21.9822;POSITIVE_TRAIN_SITE;culprit=AS_FS;SOR=0.702;AC_asj_female=599;AN_asj_female=1760;AF_asj_female=0.340341;nhomalt_asj_female=95;AC_eas_female=299;AN_eas_female=1444;AF_eas_female=0.207064;nhomalt_eas_female=24;AC_afr_male=4682;AN_afr_male=19300;AF_afr_male=0.242591;nhomalt_afr_male=544;AC_female=21473;AN_female=73750;AF_female=0.291159;nhomalt_female=3142;AC_fin_male=1905;AN_fin_male=7902;AF_fin_male=0.241078;nhomalt_fin_male=235;AC_oth_female=318;AN_oth_female=1098;AF_oth_female=0.289617;nhomalt_oth_female=49;AC_ami=154;AN_ami=900;AF_ami=0.171111;nhomalt_ami=14;AC_oth=641;AN_oth=2152;AF_oth=0.297862;nhomalt_oth=94;AC_male=19711;AN_male=69292;AF_male=0.284463;nhomalt_male=2787;AC_ami_female=85;AN_ami_female=470;AF_ami_female=0.180851;nhomalt_ami_female=8;AC_afr=10432;AN_afr=41950;AF_afr=0.248677;nhomalt_afr=1268;AC_eas_male=382;AN_eas_male=1686;AF_eas_male=0.226572;nhomalt_eas_male=40;AC_sas=633;AN_sas=3042;AF_sas=0.208087;nhomalt_sas=62;AC_nfe_female=11909;AN_nfe_female=37370;AF_nfe_female=0.318678;nhomalt_nfe_female=1888;AC_asj_male=571;AN_asj_male=1562;AF_asj_male=0.365557;nhomalt_asj_male=93;AC_raw=41286;AN_raw=143334;AF_raw=0.288041;nhomalt_raw=5954;AC_oth_male=323;AN_oth_male=1054;AF_oth_male=0.306452;nhomalt_oth_male=45;AC_nfe_male=8845;AN_nfe_male=27150;AF_nfe_male=0.325783;nhomalt_nfe_male=1400;AC_asj=1170;AN_asj=3322;AF_asj=0.352197;nhomalt_asj=188;AC_amr_male=2415;AN_amr_male=7732;AF_amr_male=0.312338;nhomalt_amr_male=368;nhomalt=5929;AC_amr_female=1822;AN_amr_female=5890;AF_amr_female=0.309338;nhomalt_amr_female=285;AC_sas_female=114;AN_sas_female=566;AF_sas_female=0.201413;nhomalt_sas_female=6;AC_fin=2482;AN_fin=10404;AF_fin=0.238562;nhomalt_fin=298;AC_afr_female=5750;AN_afr_female=22650;AF_afr_female=0.253863;nhomalt_afr_female=724;AC_sas_male=519;AN_sas_male=2476;AF_sas_male=0.209612;nhomalt_sas_male=56;AC_amr=4237;AN_amr=13622;AF_amr=0.311041;nhomalt_amr=653;AC_nfe=20754;AN_nfe=64520;AF_nfe=0.321668;nhomalt_nfe=3288;AC_eas=681;AN_eas=3130;AF_eas=0.217572;nhomalt_eas=64;AC_ami_male=69;AN_ami_male=430;AF_ami_male=0.160465;nhomalt_ami_male=6;AC_fin_female=577;AN_fin_female=2502;AF_fin_female=0.230616;nhomalt_fin_female=63;faf95_afr=0.244685;faf99_afr=0.244686;faf95_sas=0.194671;faf99_sas=0.194671;faf95_adj=0.285585;faf99_adj=0.285585;faf95_amr=0.303223;faf99_amr=0.303222;faf95_nfe=0.318003;faf99_nfe=0.318003;faf95_eas=0.204042;faf99_eas=0.204041;vep=G|intron_variant|MODIFIER|CNTN4|ENSG00000144619|Transcript|ENST00000397461|protein_coding||6/23|,G|intron_variant|MODIFIER|CNTN4|ENSG00000144619|Transcript|ENST00000418658|protein_coding||7/24|,G|intron_variant|MODIFIER|CNTN4|ENSG00000144619|Transcript|ENST00000427331|protein_coding||4/21|,G|intron_variant&NMD_transcript_variant|MODIFIER|CNTN4|ENSG00000144619|Transcript|ENST00000427741|nonsense_mediated_decay||7/20|,G|intron_variant&non_coding_transcript_variant|MODIFIER|CNTN4|ENSG00000144619|Transcript|ENST00000430505|retained_intron||5/15|,G|intron_variant&non_coding_transcript_variant|MODIFIER|CNTN4|ENSG00000144619|Transcript|ENST00000438282|retained_intron||5/11|
chr3	2924920	rs6781913	A	G	59429500	PASS	AC=56994;AN=143020;AF=0.398504;variant_type=snv;n_alt_alleles=1;ReadPosRankSum=0.069;MQRankSum=-0.018;RAW_MQ=1.18033e+10;DP=3254638;MQ_DP=3279302;VarDP=3254638;MQ=59.9944;QD=18.2599;FS=4.82164e-16;SB=518713,639077,934190,1162658;InbreedingCoeff=0.0333342;AS_VQSLOD=22.0875;POSITIVE_TRAIN_SITE;culprit=AS_FS;SOR=0.703;AC_asj_female=960;AN_asj_female=1762;AF_asj_female=0.544835;nhomalt_asj_female=254;AC_eas_female=982;AN_eas_female=1444;AF_eas_female=0.680055;nhomalt_eas_female=348;AC_afr_male=5428;AN_afr_male=19286;AF_afr_male=0.281448;nhomalt_afr_male=767;AC_female=29412;AN_female=73748;AF_female=0.398818;nhomalt_female=6112;AC_fin_male=2868;AN_fin_male=7902;AF_fin_male=0.362946;nhomalt_fin_male=510;AC_oth_female=474;AN_oth_female=1098;AF_oth_female=0.431694;nhomalt_oth_female=103;AC_ami=358;AN_ami=900;AF_ami=0.397778;nhomalt_ami=71;AC_oth=937;AN_oth=2152;AF_oth=0.435409;nhomalt_oth=208;AC_male=27582;AN_male=69272;AF_male=0.39817;nhomalt_male=5802;AC_ami_female=180;AN_ami_female=470;AF_ami_female=0.382979;nhomalt_ami_female=33;AC_afr=11924;AN_afr=41930;AF_afr=0.284379;nhomalt_afr=1661;AC_eas_male=1140;AN_eas_male=1682;AF_eas_male=0.677765;nhomalt_eas_male=385;AC_sas=1552;AN_sas=3042;AF_sas=0.510191;nhomalt_sas=405;AC_nfe_female=16269;AN_nfe_female=37366;AF_nfe_female=0.435396;nhomalt_nfe_female=3545;AC_asj_male=823;AN_asj_male=1556;AF_asj_male=0.52892;nhomalt_asj_male=221;AC_raw=57138;AN_raw=143338;AF_raw=0.398624;nhomalt_raw=11961;AC_oth_male=463;AN_oth_male=1054;AF_oth_male=0.439279;nhomalt_oth_male=105;AC_nfe_male=11714;AN_nfe_male=27152;AF_nfe_male=0.431423;nhomalt_nfe_male=2525;AC_asj=1783;AN_asj=3318;AF_asj=0.537372;nhomalt_asj=475;AC_amr_male=3695;AN_amr_male=7730;AF_amr_male=0.478008;nhomalt_amr_male=913;nhomalt=11914;AC_amr_female=2858;AN_amr_female=5904;AF_amr_female=0.484079;nhomalt_amr_female=694;AC_sas_female=279;AN_sas_female=562;AF_sas_female=0.496441;nhomalt_sas_female=67;AC_fin=3782;AN_fin=10400;AF_fin=0.363654;nhomalt_fin=684;AC_afr_female=6496;AN_afr_female=22644;AF_afr_female=0.286875;nhomalt_afr_female=894;AC_sas_male=1273;AN_sas_male=2480;AF_sas_male=0.513306;nhomalt_sas_male=338;AC_amr=6553;AN_amr=13634;AF_amr=0.480637;nhomalt_amr=1607;AC_nfe=27983;AN_nfe=64518;AF_nfe=0.433724;nhomalt_nfe=6070;AC_eas=2122;AN_eas=3126;AF_eas=0.678823;nhomalt_eas=733;AC_ami_male=178;AN_ami_male=430;AF_ami_male=0.413953;nhomalt_ami_male=38;AC_fin_female=914;AN_fin_female=2498;AF_fin_female=0.365893;nhomalt_fin_female=174;faf95_afr=0.280109;faf99_afr=0.280108;faf95_sas=0.489077;faf99_sas=0.489077;faf95_adj=0.395762;faf99_adj=0.395761;faf95_amr=0.470912;faf99_amr=0.470911;faf95_nfe=0.429467;faf99_nfe=0.429468;faf95_eas=0.654766;faf99_eas=0.654766;vep=G|intron_variant|MODIFIER|CNTN4|ENSG00000144619|Transcript|ENST00000397459|protein_coding||3/15|,G|intron_variant|MODIFIER|CNTN4|ENSG00000144619|Transcript|ENST00000397461|protein_coding||11/23|,G|intron_variant|MODIFIER|CNTN4|ENSG00000144619|Transcript|ENST00000418658|protein_coding||12/24|,G|intron_variant|MODIFIER|CNTN4|ENSG00000144619|Transcript|ENST00000427331|protein_coding||9/21|,G|intron_variant&NMD_transcript_variant|MODIFIER|CNTN4|ENSG00000144619|Transcript|ENST00000427741|nonsense_mediated_decay||11/20|,G|intron_variant&non_coding_transcript_variant|MODIFIER|CNTN4|ENSG00000144619|Transcript|ENST00000430505|retained_intron||10/15|,G|intron_variant&non_coding_transcript_variant|MODIFIER|CNTN4|ENSG00000144619|Transcript|ENST00000438282|retained_intron||10/11|,G|intron_variant|MODIFIER|CNTN4|ENSG00000144619|Transcript|ENST00000473845|protein_coding||2/3|,G|intron_variant&non_coding_transcript_variant|MODIFIER|CNTN4|ENSG00000144619|Transcript|ENST00000475817|processed_transcript||2/4|
chr3	3028089	rs9837045	G	A	61157900	PASS	AC=56897;AN=142944;AF=0.398037;variant_type=snv;n_alt_alleles=1;ReadPosRankSum=0.352;MQRankSum=0;RAW_MQ=1.17314e+10;DP=3234150;MQ_DP=3258974;VarDP=3234150;MQ=59.9978;QD=18.91;FS=0;SB=572627,619511,979910,1062102;InbreedingCoeff=0.0233826;AS_VQSLOD=21.4856;culprit=AS_FS;SOR=0.695;AC_asj_female=787;AN_asj_female=1762;AF_asj_female=0.446652;nhomalt_asj_female=184;AC_eas_female=450;AN_eas_female=1438;AF_eas_female=0.312935;nhomalt_eas_female=68;AC_afr_male=5996;AN_afr_male=19286;AF_afr_male=0.310899;nhomalt_afr_male=953;AC_female=29423;AN_female=73700;AF_female=0.399227;nhomalt_female=6002;AC_fin_male=3760;AN_fin_male=7888;AF_fin_male=0.476673;nhomalt_fin_male=900;AC_oth_female=437;AN_oth_female=1096;AF_oth_female=0.398723;nhomalt_oth_female=97;AC_ami=360;AN_ami=894;AF_ami=0.402685;nhomalt_ami=76;AC_oth=846;AN_oth=2146;AF_oth=0.394222;nhomalt_oth=180;AC_male=27474;AN_male=69244;AF_male=0.396771;nhomalt_male=5714;AC_ami_female=193;AN_ami_female=468;AF_ami_female=0.412393;nhomalt_ami_female=40;AC_afr=13014;AN_afr=41912;AF_afr=0.310508;nhomalt_afr=1973;AC_eas_male=513;AN_eas_male=1676;AF_eas_male=0.306086;nhomalt_eas_male=69;AC_sas=820;AN_sas=3050;AF_sas=0.268852;nhomalt_sas=125;AC_nfe_female=17151;AN_nfe_female=37344;AF_nfe_female=0.459271;nhomalt_nfe_female=3935;AC_asj_male=659;AN_asj_male=1560;AF_asj_male=0.422436;nhomalt_asj_male=145;AC_raw=57059;AN_raw=143304;AF_raw=0.398168;nhomalt_raw=11761;AC_oth_male=409;AN_oth_male=1050;AF_oth_male=0.389524;nhomalt_oth_male=83;AC_nfe_male=12580;AN_nfe_male=27148;AF_nfe_male=0.463386;nhomalt_nfe_male=2950;AC_asj=1446;AN_asj=3322;AF_asj=0.43528;nhomalt_asj=329;AC_amr_male=2707;AN_amr_male=7726;AF_amr_male=0.350375;nhomalt_amr_male=475;nhomalt=11716;AC_amr_female=2051;AN_amr_female=5900;AF_amr_female=0.347627;nhomalt_amr_female=347;AC_sas_female=137;AN_sas_female=566;AF_sas_female=0.242049;nhomalt_sas_female=22;AC_fin=4959;AN_fin=10388;AF_fin=0.477378;nhomalt_fin=1189;AC_afr_female=7018;AN_afr_female=22626;AF_afr_female=0.310174;nhomalt_afr_female=1020;AC_sas_male=683;AN_sas_male=2484;AF_sas_male=0.27496;nhomalt_sas_male=103;AC_amr=4758;AN_amr=13626;AF_amr=0.349185;nhomalt_amr=822;AC_nfe=29731;AN_nfe=64492;AF_nfe=0.461003;nhomalt_nfe=6885;AC_eas=963;AN_eas=3114;AF_eas=0.309249;nhomalt_eas=137;AC_ami_male=167;AN_ami_male=426;AF_ami_male=0.392019;nhomalt_ami_male=36;AC_fin_female=1199;AN_fin_female=2500;AF_fin_female=0.4796;nhomalt_fin_female=289;faf95_afr=0.306044;faf99_afr=0.306044;faf95_sas=0.253598;faf99_sas=0.253598;faf95_adj=0.395296;faf99_adj=0.395295;faf95_amr=0.3409;faf99_amr=0.3409;faf95_nfe=0.456614;faf99_nfe=0.456614;faf95_eas=0.293041;faf99_eas=0.293041;vep=A|intron_variant|MODIFIER|CNTN4|ENSG00000144619|Transcript|ENST00000397459|protein_coding||6/15|,A|intron_variant|MODIFIER|CNTN4|ENSG00000144619|Transcript|ENST00000397461|protein_coding||14/23|,A|intron_variant|MODIFIER|CNTN4|ENSG00000144619|Transcript|ENST00000418658|protein_coding||15/24|,A|intron_variant|MODIFIER|CNTN4|ENSG00000144619|Transcript|ENST00000427331|protein_coding||12/21|,A|intron_variant&NMD_transcript_variant|MODIFIER|CNTN4|ENSG00000144619|Transcript|ENST00000427741|nonsense_mediated_decay||14/20|,A|intron_variant&non_coding_transcript_variant|MODIFIER|CNTN4|ENSG00000144619|Transcript|ENST00000430505|retained_intron||13/15|,A|regulatory_region_variant|MODIFIER|||RegulatoryFeature|ENSR00000675641|enhancer|||
chr3	3066399	rs340828	G	A	61022500	PASS	AC=56723;AN=143056;AF=0.396509;variant_type=snv;n_alt_alleles=1;ReadPosRankSum=0.33;MQRankSum=-0.01;RAW_MQ=1.18181e+10;DP=3249978;MQ_DP=3283143;VarDP=3249978;MQ=59.9968;QD=18.7763;FS=0;SB=648835,555104,1100532,945507;InbreedingCoeff=0.010658;AS_VQSLOD=21.5887;culprit=AS_FS;SOR=0.689;AC_asj_female=725;AN_asj_female=1760;AF_asj_female=0.411932;nhomalt_asj_female=144;AC_eas_female=355;AN_eas_female=1444;AF_eas_female=0.245845;nhomalt_eas_female=41;AC_afr_male=7100;AN_afr_male=19294;AF_afr_male=0.36799;nhomalt_afr_male=1284;AC_female=29289;AN_female=73724;AF_female=0.397279;nhomalt_female=5966;AC_fin_male=3526;AN_fin_male=7922;AF_fin_male=0.44509;nhomalt_fin_male=787;AC_oth_female=402;AN_oth_female=1100;AF_oth_female=0.365455;nhomalt_oth_female=81;AC_ami=523;AN_ami=898;AF_ami=0.582405;nhomalt_ami=144;AC_oth=808;AN_oth=2152;AF_oth=0.375465;nhomalt_oth=166;AC_male=27434;AN_male=69332;AF_male=0.39569;nhomalt_male=5454;AC_ami_female=273;AN_ami_female=468;AF_ami_female=0.583333;nhomalt_ami_female=78;AC_afr=15368;AN_afr=41892;AF_afr=0.366848;nhomalt_afr=2837;AC_eas_male=423;AN_eas_male=1682;AF_eas_male=0.251486;nhomalt_eas_male=51;AC_sas=1146;AN_sas=3038;AF_sas=0.377222;nhomalt_sas=225;AC_nfe_female=15784;AN_nfe_female=37374;AF_nfe_female=0.422326;nhomalt_nfe_female=3361;AC_asj_male=655;AN_asj_male=1562;AF_asj_male=0.419334;nhomalt_asj_male=136;AC_raw=56841;AN_raw=143338;AF_raw=0.396552;nhomalt_raw=11453;AC_oth_male=406;AN_oth_male=1052;AF_oth_male=0.385932;nhomalt_oth_male=85;AC_nfe_male=11323;AN_nfe_male=27170;AF_nfe_male=0.416746;nhomalt_nfe_male=2359;AC_asj=1380;AN_asj=3322;AF_asj=0.415412;nhomalt_asj=280;AC_amr_male=2817;AN_amr_male=7742;AF_amr_male=0.363859;nhomalt_amr_male=504;nhomalt=11420;AC_amr_female=2134;AN_amr_female=5914;AF_amr_female=0.360839;nhomalt_amr_female=403;AC_sas_female=212;AN_sas_female=560;AF_sas_female=0.378571;nhomalt_sas_female=43;AC_fin=4662;AN_fin=10428;AF_fin=0.447066;nhomalt_fin=1049;AC_afr_female=8268;AN_afr_female=22598;AF_afr_female=0.365873;nhomalt_afr_female=1553;AC_sas_male=934;AN_sas_male=2478;AF_sas_male=0.376917;nhomalt_sas_male=182;AC_amr=4951;AN_amr=13656;AF_amr=0.362551;nhomalt_amr=907;AC_nfe=27107;AN_nfe=64544;AF_nfe=0.419977;nhomalt_nfe=5720;AC_eas=778;AN_eas=3126;AF_eas=0.24888;nhomalt_eas=92;AC_ami_male=250;AN_ami_male=430;AF_ami_male=0.581395;nhomalt_ami_male=66;AC_fin_female=1136;AN_fin_female=2506;AF_fin_female=0.453312;nhomalt_fin_female=262;faf95_afr=0.361994;faf99_afr=0.361994;faf95_sas=0.359081;faf99_sas=0.359082;faf95_adj=0.393774;faf99_adj=0.393774;faf95_amr=0.354118;faf99_amr=0.354117;faf95_nfe=0.41579;faf99_nfe=0.41579;faf95_eas=0.234388;faf99_eas=0.234387;vep=A|downstream_gene_variant|MODIFIER|IL5RA|ENSG00000091181|Transcript|ENST00000256452|protein_coding|||,A|3_prime_UTR_variant|MODIFIER|IL5RA|ENSG00000091181|Transcript|ENST00000418488|protein_coding|11/11||,A|downstream_gene_variant|MODIFIER|IL5RA|ENSG00000091181|Transcript|ENST00000438560|protein_coding|||,A|downstream_gene_variant|MODIFIER|IL5RA|ENSG00000091181|Transcript|ENST00000446632|protein_coding|||,A|intron_variant&non_coding_transcript_variant|MODIFIER|CNTN4-AS1|ENSG00000237990|Transcript|ENST00000629672|antisense||1/3|
chr3	3124223	rs1278150	C	T	86258000	PASS	AC=77790;AN=143030;AF=0.543872;variant_type=snv;n_alt_alleles=1;ReadPosRankSum=0.345;MQRankSum=-0.017;RAW_MQ=1.48662e+10;DP=4086598;MQ_DP=4129921;VarDP=4086598;MQ=59.9969;QD=21.1075;FS=0;SB=624376,655842,1368331,1438104;InbreedingCoeff=0.00494218;AS_VQSLOD=24.5198;NEGATIVE_TRAIN_SITE;POSITIVE_TRAIN_SITE;culprit=AS_FS;SOR=0.694;AC_asj_female=881;AN_asj_female=1762;AF_asj_female=0.5;nhomalt_asj_female=221;AC_eas_female=769;AN_eas_female=1448;AF_eas_female=0.531077;nhomalt_eas_female=196;AC_afr_male=11375;AN_afr_male=19284;AF_afr_male=0.589867;nhomalt_afr_male=3344;AC_female=39774;AN_female=73756;AF_female=0.539265;nhomalt_female=10788;AC_fin_male=4257;AN_fin_male=7894;AF_fin_male=0.53927;nhomalt_fin_male=1137;AC_oth_female=641;AN_oth_female=1100;AF_oth_female=0.582727;nhomalt_oth_female=190;AC_ami=430;AN_ami=900;AF_ami=0.477778;nhomalt_ami=101;AC_oth=1232;AN_oth=2154;AF_oth=0.571959;nhomalt_oth=347;AC_male=38016;AN_male=69274;AF_male=0.548777;nhomalt_male=10453;AC_ami_female=219;AN_ami_female=470;AF_ami_female=0.465957;nhomalt_ami_female=47;AC_afr=24816;AN_afr=41922;AF_afr=0.591956;nhomalt_afr=7297;AC_eas_male=941;AN_eas_male=1680;AF_eas_male=0.560119;nhomalt_eas_male=260;AC_sas=1826;AN_sas=3042;AF_sas=0.600263;nhomalt_sas=553;AC_nfe_female=18622;AN_nfe_female=37372;AF_nfe_female=0.498287;nhomalt_nfe_female=4667;AC_asj_male=792;AN_asj_male=1562;AF_asj_male=0.507042;nhomalt_asj_male=194;AC_raw=77983;AN_raw=143346;AF_raw=0.544019;nhomalt_raw=21300;AC_oth_male=591;AN_oth_male=1054;AF_oth_male=0.560721;nhomalt_oth_male=157;AC_nfe_male=13726;AN_nfe_male=27164;AF_nfe_male=0.505301;nhomalt_nfe_male=3458;AC_asj=1673;AN_asj=3324;AF_asj=0.503309;nhomalt_asj=415;AC_amr_male=4640;AN_amr_male=7728;AF_amr_male=0.600414;nhomalt_amr_male=1398;nhomalt=21241;AC_amr_female=3476;AN_amr_female=5908;AF_amr_female=0.588355;nhomalt_amr_female=1032;AC_sas_female=343;AN_sas_female=564;AF_sas_female=0.608156;nhomalt_sas_female=102;AC_fin=5639;AN_fin=10388;AF_fin=0.542838;nhomalt_fin=1517;AC_afr_female=13441;AN_afr_female=22638;AF_afr_female=0.593736;nhomalt_afr_female=3953;AC_sas_male=1483;AN_sas_male=2478;AF_sas_male=0.598467;nhomalt_sas_male=451;AC_amr=8116;AN_amr=13636;AF_amr=0.595189;nhomalt_amr=2430;AC_nfe=32348;AN_nfe=64536;AF_nfe=0.50124;nhomalt_nfe=8125;AC_eas=1710;AN_eas=3128;AF_eas=0.546675;nhomalt_eas=456;AC_ami_male=211;AN_ami_male=430;AF_ami_male=0.490698;nhomalt_ami_male=54;AC_fin_female=1382;AN_fin_female=2494;AF_fin_female=0.55413;nhomalt_fin_female=380;faf95_afr=0.585789;faf99_afr=0.585789;faf95_sas=0.577345;faf99_sas=0.577345;faf95_adj=0.540668;faf99_adj=0.540668;faf95_amr=0.584364;faf99_amr=0.584363;faf95_nfe=0.496664;faf99_nfe=0.496664;faf95_eas=0.525113;faf99_eas=0.525113;vep=T|upstream_gene_variant|MODIFIER|TRNT1|ENSG00000072756|Transcript|ENST00000251607|protein_coding|||,T|upstream_gene_variant|MODIFIER|TRNT1|ENSG00000072756|Transcript|ENST00000280591|protein_coding|||,T|upstream_gene_variant|MODIFIER|TRNT1|ENSG00000072756|Transcript|ENST00000339437|protein_coding|||,T|upstream_gene_variant|MODIFIER|TRNT1|ENSG00000072756|Transcript|ENST00000397779|nonsense_mediated_decay|||,T|upstream_gene_variant|MODIFIER|TRNT1|ENSG00000072756|Transcript|ENST00000402675|protein_coding|||,T|upstream_gene_variant|MODIFIER|TRNT1|ENSG00000072756|Transcript|ENST00000413000|protein_coding|||,T|upstream_gene_variant|MODIFIER|TRNT1|ENSG00000072756|Transcript|ENST00000420393|protein_coding|||,T|upstream_gene_variant|MODIFIER|TRNT1|ENSG00000072756|Transcript|ENST00000434583|nonsense_mediated_decay|||,T|intron_variant|MODIFIER|IL5RA|ENSG00000091181|Transcript|ENST00000445701|protein_coding||1/6|,T|upstream_gene_variant|MODIFIER|TRNT1|ENSG00000072756|Transcript|ENST00000465998|retained_intron|||,T|upstream_gene_variant|MODIFIER|TRNT1|ENSG00000072756|Transcript|ENST00000469632|processed_transcript|||,T|upstream_gene_variant|MODIFIER|TRNT1|ENSG00000072756|Transcript|ENST00000482311|retained_intron|||
chr3	3235591	rs3846142	C	A	47040800	PASS	AC=44527;AN=143048;AF=0.311273;variant_type=snv;n_alt_alleles=1;ReadPosRankSum=0.32;MQRankSum=0;RAW_MQ=9.57201e+09;DP=2634836;MQ_DP=2659175;VarDP=2634836;MQ=59.9968;QD=17.8534;FS=9.64327e-16;SB=496421,542853,760956,834606;InbreedingCoeff=0.0427983;AS_VQSLOD=22.8388;POSITIVE_TRAIN_SITE;culprit=AS_FS;SOR=0.696;AC_asj_female=924;AN_asj_female=1758;AF_asj_female=0.525597;nhomalt_asj_female=239;AC_eas_female=338;AN_eas_female=1440;AF_eas_female=0.234722;nhomalt_eas_female=39;AC_afr_male=3374;AN_afr_male=19302;AF_afr_male=0.174801;nhomalt_afr_male=292;AC_female=23146;AN_female=73760;AF_female=0.313802;nhomalt_female=4022;AC_fin_male=2742;AN_fin_male=7918;AF_fin_male=0.3463;nhomalt_fin_male=470;AC_oth_female=343;AN_oth_female=1098;AF_oth_female=0.312386;nhomalt_oth_female=58;AC_ami=419;AN_ami=900;AF_ami=0.465556;nhomalt_ami=102;AC_oth=682;AN_oth=2146;AF_oth=0.317801;nhomalt_oth=113;AC_male=21381;AN_male=69288;AF_male=0.308582;nhomalt_male=3557;AC_ami_female=222;AN_ami_female=470;AF_ami_female=0.47234;nhomalt_ami_female=50;AC_afr=7436;AN_afr=41976;AF_afr=0.177149;nhomalt_afr=674;AC_eas_male=386;AN_eas_male=1678;AF_eas_male=0.230036;nhomalt_eas_male=44;AC_sas=1273;AN_sas=3034;AF_sas=0.419578;nhomalt_sas=262;AC_nfe_female=14437;AN_nfe_female=37364;AF_nfe_female=0.386388;nhomalt_nfe_female=2800;AC_asj_male=761;AN_asj_male=1562;AF_asj_male=0.487196;nhomalt_asj_male=173;AC_raw=44634;AN_raw=143338;AF_raw=0.31139;nhomalt_raw=7607;AC_oth_male=339;AN_oth_male=1048;AF_oth_male=0.323473;nhomalt_oth_male=55;AC_nfe_male=10297;AN_nfe_male=27152;AF_nfe_male=0.379235;nhomalt_nfe_male=1934;AC_asj=1685;AN_asj=3320;AF_asj=0.50753;nhomalt_asj=412;AC_amr_male=2249;AN_amr_male=7724;AF_amr_male=0.29117;nhomalt_amr_male=330;nhomalt=7579;AC_amr_female=1705;AN_amr_female=5896;AF_amr_female=0.289179;nhomalt_amr_female=244;AC_sas_female=237;AN_sas_female=560;AF_sas_female=0.423214;nhomalt_sas_female=55;AC_fin=3620;AN_fin=10418;AF_fin=0.347476;nhomalt_fin=625;AC_afr_female=4062;AN_afr_female=22674;AF_afr_female=0.179148;nhomalt_afr_female=382;AC_sas_male=1036;AN_sas_male=2474;AF_sas_male=0.418755;nhomalt_sas_male=207;AC_amr=3954;AN_amr=13620;AF_amr=0.290308;nhomalt_amr=574;AC_nfe=24734;AN_nfe=64516;AF_nfe=0.383378;nhomalt_nfe=4734;AC_eas=724;AN_eas=3118;AF_eas=0.2322;nhomalt_eas=83;AC_ami_male=197;AN_ami_male=430;AF_ami_male=0.45814;nhomalt_ami_male=52;AC_fin_female=878;AN_fin_female=2500;AF_fin_female=0.3512;nhomalt_fin_female=155;faf95_afr=0.173783;faf99_afr=0.173783;faf95_sas=0.400424;faf99_sas=0.400424;faf95_adj=0.30885;faf99_adj=0.30885;faf95_amr=0.282755;faf99_amr=0.282755;faf95_nfe=0.379377;faf99_nfe=0.379376;faf95_eas=0.21819;faf99_eas=0.21819;vep=A|intergenic_variant|MODIFIER|||Intergenic|||||
chr3	3360544	rs1508741	T	C	81942000	PASS	AC=81625;AN=142900;AF=0.571204;variant_type=snv;n_alt_alleles=1;ReadPosRankSum=0.358;MQRankSum=-0.016;RAW_MQ=1.37659e+10;DP=3790802;MQ_DP=3824219;VarDP=3790802;MQ=59.9973;QD=21.616;FS=4.82164e-16;SB=534093,583814,1277277,1395618;InbreedingCoeff=0.0625435;AS_VQSLOD=24.2357;POSITIVE_TRAIN_SITE;culprit=AS_FS;SOR=0.693;AC_asj_female=1032;AN_asj_female=1760;AF_asj_female=0.586364;nhomalt_asj_female=310;AC_eas_female=543;AN_eas_female=1438;AF_eas_female=0.377608;nhomalt_eas_female=103;AC_afr_male=14678;AN_afr_male=19276;AF_afr_male=0.761465;nhomalt_afr_male=5600;AC_female=42219;AN_female=73686;AF_female=0.572958;nhomalt_female=12706;AC_fin_male=4158;AN_fin_male=7926;AF_fin_male=0.524603;nhomalt_fin_male=1076;AC_oth_female=628;AN_oth_female=1096;AF_oth_female=0.572993;nhomalt_oth_female=179;AC_ami=397;AN_ami=898;AF_ami=0.442094;nhomalt_ami=85;AC_oth=1212;AN_oth=2150;AF_oth=0.563721;nhomalt_oth=351;AC_male=39406;AN_male=69214;AF_male=0.569336;nhomalt_male=11699;AC_ami_female=196;AN_ami_female=468;AF_ami_female=0.418803;nhomalt_ami_female=36;AC_afr=31903;AN_afr=41920;AF_afr=0.761045;nhomalt_afr=12177;AC_eas_male=660;AN_eas_male=1676;AF_eas_male=0.393795;nhomalt_eas_male=133;AC_sas=1681;AN_sas=3034;AF_sas=0.554054;nhomalt_sas=466;AC_nfe_female=18038;AN_nfe_female=37326;AF_nfe_female=0.483256;nhomalt_nfe_female=4368;AC_asj_male=926;AN_asj_male=1562;AF_asj_male=0.59283;nhomalt_asj_male=268;AC_raw=81877;AN_raw=143342;AF_raw=0.5712;nhomalt_raw=24482;AC_oth_male=584;AN_oth_male=1054;AF_oth_male=0.55408;nhomalt_oth_male=172;AC_nfe_male=13062;AN_nfe_male=27122;AF_nfe_male=0.481602;nhomalt_nfe_male=3089;AC_asj=1958;AN_asj=3322;AF_asj=0.589404;nhomalt_asj=578;AC_amr_male=3773;AN_amr_male=7698;AF_amr_male=0.490127;nhomalt_amr_male=934;nhomalt=24405;AC_amr_female=2919;AN_amr_female=5890;AF_amr_female=0.495586;nhomalt_amr_female=706;AC_sas_female=317;AN_sas_female=564;AF_sas_female=0.562057;nhomalt_sas_female=88;AC_fin=5479;AN_fin=10426;AF_fin=0.525513;nhomalt_fin=1415;AC_afr_female=17225;AN_afr_female=22644;AF_afr_female=0.760687;nhomalt_afr_female=6577;AC_sas_male=1364;AN_sas_male=2470;AF_sas_male=0.552227;nhomalt_sas_male=378;AC_amr=6692;AN_amr=13588;AF_amr=0.492493;nhomalt_amr=1640;AC_nfe=31100;AN_nfe=64448;AF_nfe=0.48256;nhomalt_nfe=7457;AC_eas=1203;AN_eas=3114;AF_eas=0.38632;nhomalt_eas=236;AC_ami_male=201;AN_ami_male=430;AF_ami_male=0.467442;nhomalt_ami_male=49;AC_fin_female=1321;AN_fin_female=2500;AF_fin_female=0.5284;nhomalt_fin_female=339;faf95_afr=0.75405;faf99_afr=0.75405;faf95_sas=0.532014;faf99_sas=0.532015;faf95_adj=0.567919;faf99_adj=0.567918;faf95_amr=0.482632;faf99_amr=0.482633;faf95_nfe=0.478067;faf99_nfe=0.478067;faf95_eas=0.368183;faf99_eas=0.368183;vep=C|intron_variant&non_coding_transcript_variant|MODIFIER|AC034195.1|ENSG00000223727|Transcript|ENST00000420000|lincRNA||3/4|,C|intron_variant&non_coding_transcript_variant|MODIFIER|AC034195.1|ENSG00000223727|Transcript|ENST00000451031|lincRNA||2/5|,C|intron_variant&non_coding_transcript_variant|MODIFIER|AC034195.1|ENSG00000223727|Transcript|ENST00000455703|lincRNA||2/3|,C|regulatory_region_variant|MODIFIER|||RegulatoryFeature|ENSR00000675699|enhancer|||
chr3	3515126	rs9876298	T	C	107814000	PASS	AC=91938;AN=143104;AF=0.642456;variant_type=snv;n_alt_alleles=1;ReadPosRankSum=0.126;MQRankSum=-0.025;RAW_MQ=1.64325e+10;DP=4509435;MQ_DP=4565409;VarDP=4509435;MQ=59.9946;QD=23.9086;FS=4.82164e-16;SB=587208,545725,1737857,1638645;InbreedingCoeff=0.0421635;AS_VQSLOD=24.1666;POSITIVE_TRAIN_SITE;culprit=AS_FS;SOR=0.679;AC_asj_female=1349;AN_asj_female=1762;AF_asj_female=0.765607;nhomalt_asj_female=527;AC_eas_female=325;AN_eas_female=1448;AF_eas_female=0.224448;nhomalt_eas_female=37;AC_afr_male=11050;AN_afr_male=19310;AF_afr_male=0.572242;nhomalt_afr_male=3158;AC_female=47807;AN_female=73760;AF_female=0.648143;nhomalt_female=15781;AC_fin_male=5579;AN_fin_male=7926;AF_fin_male=0.703886;nhomalt_fin_male=1974;AC_oth_female=678;AN_oth_female=1096;AF_oth_female=0.618613;nhomalt_oth_female=202;AC_ami=706;AN_ami=898;AF_ami=0.786192;nhomalt_ami=274;AC_oth=1372;AN_oth=2148;AF_oth=0.638734;nhomalt_oth=429;AC_male=44131;AN_male=69344;AF_male=0.636407;nhomalt_male=14442;AC_ami_female=367;AN_ami_female=468;AF_ami_female=0.784188;nhomalt_ami_female=143;AC_afr=24160;AN_afr=41954;AF_afr=0.575869;nhomalt_afr=6952;AC_eas_male=361;AN_eas_male=1682;AF_eas_male=0.214625;nhomalt_eas_male=34;AC_sas=1708;AN_sas=3042;AF_sas=0.561473;nhomalt_sas=480;AC_nfe_female=26560;AN_nfe_female=37378;AF_nfe_female=0.710578;nhomalt_nfe_female=9422;AC_asj_male=1218;AN_asj_male=1562;AF_asj_male=0.77977;nhomalt_asj_male=477;AC_raw=92128;AN_raw=143372;AF_raw=0.64258;nhomalt_raw=30294;AC_oth_male=694;AN_oth_male=1052;AF_oth_male=0.659696;nhomalt_oth_male=227;AC_nfe_male=19183;AN_nfe_male=27168;AF_nfe_male=0.706088;nhomalt_nfe_male=6798;AC_asj=2567;AN_asj=3324;AF_asj=0.772262;nhomalt_asj=1004;AC_amr_male=4304;AN_amr_male=7734;AF_amr_male=0.556504;nhomalt_amr_male=1246;nhomalt=30223;AC_amr_female=3332;AN_amr_female=5896;AF_amr_female=0.565129;nhomalt_amr_female=952;AC_sas_female=305;AN_sas_female=562;AF_sas_female=0.542705;nhomalt_sas_female=83;AC_fin=7360;AN_fin=10432;AF_fin=0.705521;nhomalt_fin=2595;AC_afr_female=13110;AN_afr_female=22644;AF_afr_female=0.578961;nhomalt_afr_female=3794;AC_sas_male=1403;AN_sas_male=2480;AF_sas_male=0.565726;nhomalt_sas_male=397;AC_amr=7636;AN_amr=13630;AF_amr=0.560235;nhomalt_amr=2198;AC_nfe=45743;AN_nfe=64546;AF_nfe=0.708688;nhomalt_nfe=16220;AC_eas=686;AN_eas=3130;AF_eas=0.219169;nhomalt_eas=71;AC_ami_male=339;AN_ami_male=430;AF_ami_male=0.788372;nhomalt_ami_male=131;AC_fin_female=1781;AN_fin_female=2506;AF_fin_female=0.710694;nhomalt_fin_female=621;faf95_afr=0.569788;faf99_afr=0.569788;faf95_sas=0.539314;faf99_sas=0.539315;faf95_adj=0.638974;faf99_adj=0.638974;faf95_amr=0.549731;faf99_amr=0.549731;faf95_nfe=0.703246;faf99_nfe=0.703246;faf95_eas=0.205589;faf99_eas=0.205589;vep=C|intron_variant&non_coding_transcript_variant|MODIFIER|AC034195.1|ENSG00000223727|Transcript|ENST00000420000|lincRNA||2/4|
chr3	3666318	rs983154	C	T	78407000	PASS	AC=72919;AN=143036;AF=0.509795;variant_type=snv;n_alt_alleles=1;ReadPosRankSum=0.328;MQRankSum=-0.018;RAW_MQ=1.39516e+10;DP=3836543;MQ_DP=3875794;VarDP=3836543;MQ=59.9972;QD=20.4369;FS=1.92865e-15;SB=685454,564030,1412521,1174538;InbreedingCoeff=0.0206361;AS_VQSLOD=24.1411;POSITIVE_TRAIN_SITE;culprit=AS_FS;SOR=0.683;AC_asj_female=1008;AN_asj_female=1762;AF_asj_female=0.572077;nhomalt_asj_female=287;AC_eas_female=1032;AN_eas_female=1444;AF_eas_female=0.714681;nhomalt_eas_female=372;AC_afr_male=11189;AN_afr_male=19282;AF_afr_male=0.580282;nhomalt_afr_male=3243;AC_female=37556;AN_female=73732;AF_female=0.509358;nhomalt_female=9767;AC_fin_male=3302;AN_fin_male=7912;AF_fin_male=0.417341;nhomalt_fin_male=704;AC_oth_female=591;AN_oth_female=1098;AF_oth_female=0.538251;nhomalt_oth_female=168;AC_ami=310;AN_ami=900;AF_ami=0.344444;nhomalt_ami=53;AC_oth=1105;AN_oth=2150;AF_oth=0.513953;nhomalt_oth=296;AC_male=35363;AN_male=69304;AF_male=0.510259;nhomalt_male=9182;AC_ami_female=160;AN_ami_female=470;AF_ami_female=0.340426;nhomalt_ami_female=27;AC_afr=24422;AN_afr=41924;AF_afr=0.58253;nhomalt_afr=7124;AC_eas_male=1186;AN_eas_male=1678;AF_eas_male=0.706794;nhomalt_eas_male=418;AC_sas=1644;AN_sas=3046;AF_sas=0.539724;nhomalt_sas=460;AC_nfe_female=16877;AN_nfe_female=37358;AF_nfe_female=0.451764;nhomalt_nfe_female=3810;AC_asj_male=872;AN_asj_male=1562;AF_asj_male=0.558259;nhomalt_asj_male=239;AC_raw=73075;AN_raw=143336;AF_raw=0.509816;nhomalt_raw=18997;AC_oth_male=514;AN_oth_male=1052;AF_oth_male=0.488593;nhomalt_oth_male=128;AC_nfe_male=12441;AN_nfe_male=27164;AF_nfe_male=0.457996;nhomalt_nfe_male=2815;AC_asj=1880;AN_asj=3324;AF_asj=0.565584;nhomalt_asj=526;AC_amr_male=4363;AN_amr_male=7742;AF_amr_male=0.563549;nhomalt_amr_male=1241;nhomalt=18949;AC_amr_female=3229;AN_amr_female=5894;AF_amr_female=0.547845;nhomalt_amr_female=883;AC_sas_female=298;AN_sas_female=564;AF_sas_female=0.528369;nhomalt_sas_female=92;AC_fin=4430;AN_fin=10412;AF_fin=0.425471;nhomalt_fin=951;AC_afr_female=13233;AN_afr_female=22642;AF_afr_female=0.584445;nhomalt_afr_female=3881;AC_sas_male=1346;AN_sas_male=2482;AF_sas_male=0.542305;nhomalt_sas_male=368;AC_amr=7592;AN_amr=13636;AF_amr=0.556762;nhomalt_amr=2124;AC_nfe=29318;AN_nfe=64522;AF_nfe=0.454388;nhomalt_nfe=6625;AC_eas=2218;AN_eas=3122;AF_eas=0.710442;nhomalt_eas=790;AC_ami_male=150;AN_ami_male=430;AF_ami_male=0.348837;nhomalt_ami_male=26;AC_fin_female=1128;AN_fin_female=2500;AF_fin_female=0.4512;nhomalt_fin_female=247;faf95_afr=0.576412;faf99_afr=0.576412;faf95_sas=0.518016;faf99_sas=0.518017;faf95_adj=0.506693;faf99_adj=0.506693;faf95_amr=0.546292;faf99_amr=0.546292;faf95_nfe=0.450031;faf99_nfe=0.450031;faf95_eas=0.685813;faf99_eas=0.685812;vep=T|intergenic_variant|MODIFIER|||Intergenic|||||
chr3	3735448	rs769792	G	A	76744200	PASS	AC=68902;AN=142982;AF=0.481893;variant_type=snv;n_alt_alleles=1;ReadPosRankSum=0.392;MQRankSum=-0.018;RAW_MQ=1.367e+10;DP=3749480;MQ_DP=3797722;VarDP=3749480;MQ=59.996;QD=20.468;FS=4.82164e-16;SB=644578,596235,1294396,1214271;InbreedingCoeff=0.0231993;AS_VQSLOD=23.8983;POSITIVE_TRAIN_SITE;culprit=AS_FS;SOR=0.679;AC_asj_female=946;AN_asj_female=1756;AF_asj_female=0.538724;nhomalt_asj_female=266;AC_eas_female=1055;AN_eas_female=1446;AF_eas_female=0.729599;nhomalt_eas_female=388;AC_afr_male=7423;AN_afr_male=19248;AF_afr_male=0.38565;nhomalt_afr_male=1448;AC_female=35212;AN_female=73722;AF_female=0.477632;nhomalt_female=8593;AC_fin_male=4682;AN_fin_male=7918;AF_fin_male=0.591311;nhomalt_fin_male=1414;AC_oth_female=546;AN_oth_female=1094;AF_oth_female=0.499086;nhomalt_oth_female=135;AC_ami=446;AN_ami=896;AF_ami=0.497768;nhomalt_ami=108;AC_oth=1042;AN_oth=2142;AF_oth=0.486461;nhomalt_oth=245;AC_male=33690;AN_male=69260;AF_male=0.486428;nhomalt_male=8405;AC_ami_female=232;AN_ami_female=470;AF_ami_female=0.493617;nhomalt_ami_female=58;AC_afr=16265;AN_afr=41864;AF_afr=0.38852;nhomalt_afr=3193;AC_eas_male=1228;AN_eas_male=1680;AF_eas_male=0.730952;nhomalt_eas_male=450;AC_sas=1633;AN_sas=3038;AF_sas=0.537525;nhomalt_sas=451;AC_nfe_female=18646;AN_nfe_female=37368;AF_nfe_female=0.498983;nhomalt_nfe_female=4630;AC_asj_male=841;AN_asj_male=1562;AF_asj_male=0.538412;nhomalt_asj_male=221;AC_raw=69061;AN_raw=143330;AF_raw=0.481832;nhomalt_raw=17053;AC_oth_male=496;AN_oth_male=1048;AF_oth_male=0.473282;nhomalt_oth_male=110;AC_nfe_male=13502;AN_nfe_male=27162;AF_nfe_male=0.497092;nhomalt_nfe_male=3329;AC_asj=1787;AN_asj=3318;AF_asj=0.538577;nhomalt_asj=487;AC_amr_male=3978;AN_amr_male=7744;AF_amr_male=0.513688;nhomalt_amr_male=1021;nhomalt=16998;AC_amr_female=3085;AN_amr_female=5902;AF_amr_female=0.522704;nhomalt_amr_female=815;AC_sas_female=307;AN_sas_female=566;AF_sas_female=0.542403;nhomalt_sas_female=89;AC_fin=6235;AN_fin=10422;AF_fin=0.598254;nhomalt_fin=1881;AC_afr_female=8842;AN_afr_female=22616;AF_afr_female=0.390962;nhomalt_afr_female=1745;AC_sas_male=1326;AN_sas_male=2472;AF_sas_male=0.536408;nhomalt_sas_male=362;AC_amr=7063;AN_amr=13646;AF_amr=0.517588;nhomalt_amr=1836;AC_nfe=32148;AN_nfe=64530;AF_nfe=0.498187;nhomalt_nfe=7959;AC_eas=2283;AN_eas=3126;AF_eas=0.730326;nhomalt_eas=838;AC_ami_male=214;AN_ami_male=426;AF_ami_male=0.502347;nhomalt_ami_male=50;AC_fin_female=1553;AN_fin_female=2504;AF_fin_female=0.620208;nhomalt_fin_female=467;faf95_afr=0.383522;faf99_afr=0.383522;faf95_sas=0.515833;faf99_sas=0.515834;faf95_adj=0.478876;faf99_adj=0.478877;faf95_amr=0.507499;faf99_amr=0.507499;faf95_nfe=0.493625;faf99_nfe=0.493625;faf95_eas=0.705368;faf99_eas=0.705367;vep=A|intron_variant&non_coding_transcript_variant|MODIFIER|SUMF1|ENSG00000144455|Transcript|ENST00000470751|processed_transcript||5/5|
chr3	4062242	rs795727	G	A	91998800	PASS	AC=83798;AN=142950;AF=0.586205;variant_type=snv;n_alt_alleles=1;ReadPosRankSum=0.353;MQRankSum=-0.027;RAW_MQ=1.50878e+10;DP=4155711;MQ_DP=4191412;VarDP=4155711;MQ=59.9975;QD=22.1379;FS=1.44649e-15;SB=601729,589036,1498580,1466366;InbreedingCoeff=0.0399985;AS_VQSLOD=24.5578;POSITIVE_TRAIN_SITE;culprit=AS_FS;SOR=0.694;AC_asj_female=967;AN_asj_female=1760;AF_asj_female=0.549432;nhomalt_asj_female=269;AC_eas_female=1089;AN_eas_female=1444;AF_eas_female=0.754155;nhomalt_eas_female=413;AC_afr_male=13613;AN_afr_male=19274;AF_afr_male=0.706288;nhomalt_afr_male=4775;AC_female=43321;AN_female=73718;AF_female=0.587658;nhomalt_female=13131;AC_fin_male=3577;AN_fin_male=7904;AF_fin_male=0.452556;nhomalt_fin_male=818;AC_oth_female=632;AN_oth_female=1098;AF_oth_female=0.575592;nhomalt_oth_female=183;AC_ami=430;AN_ami=896;AF_ami=0.479911;nhomalt_ami=107;AC_oth=1222;AN_oth=2142;AF_oth=0.570495;nhomalt_oth=358;AC_male=40477;AN_male=69232;AF_male=0.584657;nhomalt_male=12115;AC_ami_female=215;AN_ami_female=468;AF_ami_female=0.459402;nhomalt_ami_female=49;AC_afr=29568;AN_afr=41914;AF_afr=0.705444;nhomalt_afr=10416;AC_eas_male=1258;AN_eas_male=1682;AF_eas_male=0.747919;nhomalt_eas_male=474;AC_sas=1853;AN_sas=3042;AF_sas=0.609139;nhomalt_sas=556;AC_nfe_female=19340;AN_nfe_female=37352;AF_nfe_female=0.517777;nhomalt_nfe_female=5073;AC_asj_male=860;AN_asj_male=1560;AF_asj_male=0.551282;nhomalt_asj_male=234;AC_raw=84019;AN_raw=143336;AF_raw=0.586168;nhomalt_raw=25320;AC_oth_male=590;AN_oth_male=1044;AF_oth_male=0.565134;nhomalt_oth_male=175;AC_nfe_male=14110;AN_nfe_male=27148;AF_nfe_male=0.519744;nhomalt_nfe_male=3659;AC_asj=1827;AN_asj=3320;AF_asj=0.550301;nhomalt_asj=503;AC_amr_male=4747;AN_amr_male=7716;AF_amr_male=0.615215;nhomalt_amr_male=1470;nhomalt=25246;AC_amr_female=3639;AN_amr_female=5890;AF_amr_female=0.617827;nhomalt_amr_female=1139;AC_sas_female=346;AN_sas_female=566;AF_sas_female=0.611307;nhomalt_sas_female=104;AC_fin=4715;AN_fin=10404;AF_fin=0.453191;nhomalt_fin=1078;AC_afr_female=15955;AN_afr_female=22640;AF_afr_female=0.704726;nhomalt_afr_female=5641;AC_sas_male=1507;AN_sas_male=2476;AF_sas_male=0.608643;nhomalt_sas_male=452;AC_amr=8386;AN_amr=13606;AF_amr=0.616346;nhomalt_amr=2609;AC_nfe=33450;AN_nfe=64500;AF_nfe=0.518605;nhomalt_nfe=8732;AC_eas=2347;AN_eas=3126;AF_eas=0.7508;nhomalt_eas=887;AC_ami_male=215;AN_ami_male=428;AF_ami_male=0.502336;nhomalt_ami_male=58;AC_fin_female=1138;AN_fin_female=2500;AF_fin_female=0.4552;nhomalt_fin_female=260;faf95_afr=0.69871;faf99_afr=0.69871;faf95_sas=0.58605;faf99_sas=0.586051;faf95_adj=0.582878;faf99_adj=0.582878;faf95_amr=0.605316;faf99_amr=0.605317;faf95_nfe=0.513949;faf99_nfe=0.513949;faf95_eas=0.725491;faf99_eas=0.725491;vep=A|intron_variant&NMD_transcript_variant|MODIFIER|SUMF1|ENSG00000144455|Transcript|ENST00000448413|nonsense_mediated_decay||9/12|,A|regulatory_region_variant|MODIFIER|||RegulatoryFeature|ENSR00000675781|promoter_flanking_region|||
chr3	4336458	rs894013	A	G	78153400	PASS	AC=74032;AN=142996;AF=0.517721;variant_type=snv;n_alt_alleles=1;ReadPosRankSum=0.341;MQRankSum=-0.011;RAW_MQ=1.38147e+10;DP=3807145;MQ_DP=3838209;VarDP=3807145;MQ=59.9938;QD=20.5281;FS=0;SB=632744,605635,1305844,1262922;InbreedingCoeff=0.00613449;AS_VQSLOD=24.0065;POSITIVE_TRAIN_SITE;culprit=AS_FS;SOR=0.683;AC_asj_female=878;AN_asj_female=1760;AF_asj_female=0.498864;nhomalt_asj_female=226;AC_eas_female=757;AN_eas_female=1444;AF_eas_female=0.524238;nhomalt_eas_female=194;AC_afr_male=10841;AN_afr_male=19282;AF_afr_male=0.562234;nhomalt_afr_male=2971;AC_female=38012;AN_female=73734;AF_female=0.515529;nhomalt_female=9881;AC_fin_male=4000;AN_fin_male=7898;AF_fin_male=0.506457;nhomalt_fin_male=1038;AC_oth_female=565;AN_oth_female=1100;AF_oth_female=0.513636;nhomalt_oth_female=135;AC_ami=479;AN_ami=900;AF_ami=0.532222;nhomalt_ami=128;AC_oth=1113;AN_oth=2152;AF_oth=0.517193;nhomalt_oth=284;AC_male=36020;AN_male=69262;AF_male=0.520054;nhomalt_male=9385;AC_ami_female=241;AN_ami_female=470;AF_ami_female=0.512766;nhomalt_ami_female=59;AC_afr=23523;AN_afr=41928;AF_afr=0.561033;nhomalt_afr=6525;AC_eas_male=880;AN_eas_male=1676;AF_eas_male=0.52506;nhomalt_eas_male=228;AC_sas=1192;AN_sas=3034;AF_sas=0.392881;nhomalt_sas=238;AC_nfe_female=18053;AN_nfe_female=37344;AF_nfe_female=0.483424;nhomalt_nfe_female=4388;AC_asj_male=806;AN_asj_male=1562;AF_asj_male=0.516005;nhomalt_asj_male=217;AC_raw=74243;AN_raw=143354;AF_raw=0.5179;nhomalt_raw=19335;AC_oth_male=548;AN_oth_male=1052;AF_oth_male=0.520913;nhomalt_oth_male=149;AC_nfe_male=13325;AN_nfe_male=27156;AF_nfe_male=0.490683;nhomalt_nfe_male=3279;AC_asj=1684;AN_asj=3322;AF_asj=0.506924;nhomalt_asj=443;AC_amr_male=4390;AN_amr_male=7734;AF_amr_male=0.567623;nhomalt_amr_male=1232;nhomalt=19266;AC_amr_female=3381;AN_amr_female=5906;AF_amr_female=0.572469;nhomalt_amr_female=963;AC_sas_female=200;AN_sas_female=562;AF_sas_female=0.355872;nhomalt_sas_female=36;AC_fin=5255;AN_fin=10400;AF_fin=0.505288;nhomalt_fin=1364;AC_afr_female=12682;AN_afr_female=22646;AF_afr_female=0.560011;nhomalt_afr_female=3554;AC_sas_male=992;AN_sas_male=2472;AF_sas_male=0.401294;nhomalt_sas_male=202;AC_amr=7771;AN_amr=13640;AF_amr=0.569721;nhomalt_amr=2195;AC_nfe=31378;AN_nfe=64500;AF_nfe=0.486481;nhomalt_nfe=7667;AC_eas=1637;AN_eas=3120;AF_eas=0.524679;nhomalt_eas=422;AC_ami_male=238;AN_ami_male=430;AF_ami_male=0.553488;nhomalt_ami_male=69;AC_fin_female=1255;AN_fin_female=2502;AF_fin_female=0.501599;nhomalt_fin_female=326;faf95_afr=0.555029;faf99_afr=0.555029;faf95_sas=0.374351;faf99_sas=0.374352;faf95_adj=0.514594;faf99_adj=0.514594;faf95_amr=0.559132;faf99_amr=0.559132;faf95_nfe=0.481971;faf99_nfe=0.481972;faf95_eas=0.503533;faf99_eas=0.503532;vep=G|intron_variant&NMD_transcript_variant|MODIFIER|SUMF1|ENSG00000144455|Transcript|ENST00000448413|nonsense_mediated_decay||8/12|,G|regulatory_region_variant|MODIFIER|||RegulatoryFeature|ENSR00000675832|promoter_flanking_region|||
chr3	4561163	rs9822773	T	C	83224200	PASS	AC=79497;AN=142994;AF=0.555946;variant_type=snv;n_alt_alleles=1;ReadPosRankSum=0.336;MQRankSum=-0.024;RAW_MQ=1.47093e+10;DP=4056753;MQ_DP=4086286;VarDP=4056753;MQ=59.9973;QD=20.515;FS=4.82164e-16;SB=631319,604964,1446457,1374013;InbreedingCoeff=0.0229504;AS_VQSLOD=24.2563;POSITIVE_TRAIN_SITE;culprit=AS_FS;SOR=0.702;AC_asj_female=856;AN_asj_female=1762;AF_asj_female=0.485812;nhomalt_asj_female=216;AC_eas_female=889;AN_eas_female=1448;AF_eas_female=0.61395;nhomalt_eas_female=284;AC_afr_male=12547;AN_afr_male=19284;AF_afr_male=0.650643;nhomalt_afr_male=4085;AC_female=40888;AN_female=73728;AF_female=0.554579;nhomalt_female=11531;AC_fin_male=4004;AN_fin_male=7892;AF_fin_male=0.507349;nhomalt_fin_male=1006;AC_oth_female=628;AN_oth_female=1096;AF_oth_female=0.572993;nhomalt_oth_female=184;AC_ami=449;AN_ami=898;AF_ami=0.5;nhomalt_ami=115;AC_oth=1207;AN_oth=2148;AF_oth=0.561918;nhomalt_oth=339;AC_male=38609;AN_male=69266;AF_male=0.557402;nhomalt_male=10969;AC_ami_female=236;AN_ami_female=470;AF_ami_female=0.502128;nhomalt_ami_female=60;AC_afr=27130;AN_afr=41918;AF_afr=0.647216;nhomalt_afr=8804;AC_eas_male=1026;AN_eas_male=1680;AF_eas_male=0.610714;nhomalt_eas_male=315;AC_sas=1539;AN_sas=3044;AF_sas=0.505585;nhomalt_sas=393;AC_nfe_female=18546;AN_nfe_female=37356;AF_nfe_female=0.496466;nhomalt_nfe_female=4576;AC_asj_male=778;AN_asj_male=1560;AF_asj_male=0.498718;nhomalt_asj_male=193;AC_raw=79717;AN_raw=143346;AF_raw=0.556116;nhomalt_raw=22572;AC_oth_male=579;AN_oth_male=1052;AF_oth_male=0.55038;nhomalt_oth_male=155;AC_nfe_male=13420;AN_nfe_male=27150;AF_nfe_male=0.494291;nhomalt_nfe_male=3341;AC_asj=1634;AN_asj=3322;AF_asj=0.491872;nhomalt_asj=409;AC_amr_male=4785;AN_amr_male=7738;AF_amr_male=0.618377;nhomalt_amr_male=1499;nhomalt=22500;AC_amr_female=3544;AN_amr_female=5894;AF_amr_female=0.601289;nhomalt_amr_female=1068;AC_sas_female=282;AN_sas_female=562;AF_sas_female=0.501779;nhomalt_sas_female=73;AC_fin=5328;AN_fin=10398;AF_fin=0.512406;nhomalt_fin=1357;AC_afr_female=14583;AN_afr_female=22634;AF_afr_female=0.644296;nhomalt_afr_female=4719;AC_sas_male=1257;AN_sas_male=2482;AF_sas_male=0.506446;nhomalt_sas_male=320;AC_amr=8329;AN_amr=13632;AF_amr=0.610989;nhomalt_amr=2567;AC_nfe=31966;AN_nfe=64506;AF_nfe=0.495551;nhomalt_nfe=7917;AC_eas=1915;AN_eas=3128;AF_eas=0.612212;nhomalt_eas=599;AC_ami_male=213;AN_ami_male=428;AF_ami_male=0.497664;nhomalt_ami_male=55;AC_fin_female=1324;AN_fin_female=2506;AF_fin_female=0.528332;nhomalt_fin_female=351;faf95_afr=0.640765;faf99_afr=0.640766;faf95_sas=0.484575;faf99_sas=0.484575;faf95_adj=0.552706;faf99_adj=0.552707;faf95_amr=0.600018;faf99_amr=0.600018;faf95_nfe=0.491;faf99_nfe=0.491;faf95_eas=0.589383;faf99_eas=0.589384;vep=C|intron_variant|MODIFIER|ITPR1|ENSG00000150995|Transcript|ENST00000302640|protein_coding||4/60|,C|intron_variant|MODIFIER|ITPR1|ENSG00000150995|Transcript|ENST00000354582|protein_coding||4/61|,C|intron_variant|MODIFIER|ITPR1|ENSG00000150995|Transcript|ENST00000357086|protein_coding||4/58|,C|intron_variant|MODIFIER|ITPR1|ENSG00000150995|Transcript|ENST00000443694|protein_coding||2/58|,C|intron_variant|MODIFIER|ITPR1|ENSG00000150995|Transcript|ENST00000456211|protein_coding||4/57|,C|intron_variant|MODIFIER|ITPR1|ENSG00000150995|Transcript|ENST00000467056|protein_coding||4/9|,C|intron_variant&non_coding_transcript_variant|MODIFIER|ITPR1|ENSG00000150995|Transcript|ENST00000477577|retained_intron||4/19|,C|intron_variant|MODIFIER|ITPR1|ENSG00000150995|Transcript|ENST00000544951|protein_coding||4/19|,C|intron_variant|MODIFIER|ITPR1|ENSG00000150995|Transcript|ENST00000648266|protein_coding||4/61|,C|intron_variant|MODIFIER|ITPR1|ENSG00000150995|Transcript|ENST00000648309|protein_coding||2/58|,C|intron_variant|MODIFIER|ITPR1|ENSG00000150995|Transcript|ENST00000649015|protein_coding||4/61|,C|intron_variant|MODIFIER|ITPR1|ENSG00000150995|Transcript|ENST00000650294|protein_coding||4/60|
chr3	4605342	rs2101694	C	A	114449000	PASS	AC=103635;AN=142946;AF=0.724994;variant_type=snv;n_alt_alleles=1;ReadPosRankSum=0.322;MQRankSum=-0.021;RAW_MQ=1.66912e+10;DP=4588058;MQ_DP=4637050;VarDP=4588058;MQ=59.996;QD=24.945;FS=4.82164e-16;SB=505835,473462,1861522,1747239;InbreedingCoeff=0.0344177;AS_VQSLOD=25.192;POSITIVE_TRAIN_SITE;culprit=AS_FS;SOR=0.69;AC_asj_female=1214;AN_asj_female=1758;AF_asj_female=0.690557;nhomalt_asj_female=415;AC_eas_female=1104;AN_eas_female=1444;AF_eas_female=0.764543;nhomalt_eas_female=418;AC_afr_male=16097;AN_afr_male=19310;AF_afr_male=0.83361;nhomalt_afr_male=6709;AC_female=53518;AN_female=73716;AF_female=0.726002;nhomalt_female=19674;AC_fin_male=5203;AN_fin_male=7846;AF_fin_male=0.66314;nhomalt_fin_male=1733;AC_oth_female=784;AN_oth_female=1098;AF_oth_female=0.714026;nhomalt_oth_female=285;AC_ami=579;AN_ami=898;AF_ami=0.644766;nhomalt_ami=192;AC_oth=1571;AN_oth=2150;AF_oth=0.730698;nhomalt_oth=580;AC_male=50117;AN_male=69230;AF_male=0.72392;nhomalt_male=18371;AC_ami_female=302;AN_ami_female=468;AF_ami_female=0.645299;nhomalt_ami_female=100;AC_afr=35029;AN_afr=41960;AF_afr=0.834819;nhomalt_afr=14631;AC_eas_male=1312;AN_eas_male=1678;AF_eas_male=0.781883;nhomalt_eas_male=514;AC_sas=2458;AN_sas=3030;AF_sas=0.811221;nhomalt_sas=1015;AC_nfe_female=24943;AN_nfe_female=37350;AF_nfe_female=0.667818;nhomalt_nfe_female=8350;AC_asj_male=1075;AN_asj_male=1558;AF_asj_male=0.689987;nhomalt_asj_male=367;AC_raw=103919;AN_raw=143354;AF_raw=0.724912;nhomalt_raw=38158;AC_oth_male=787;AN_oth_male=1052;AF_oth_male=0.748099;nhomalt_oth_male=295;AC_nfe_male=18023;AN_nfe_male=27150;AF_nfe_male=0.663831;nhomalt_nfe_male=5982;AC_asj=2289;AN_asj=3316;AF_asj=0.69029;nhomalt_asj=782;AC_amr_male=5352;AN_amr_male=7734;AF_amr_male=0.692009;nhomalt_amr_male=1861;nhomalt=38045;AC_amr_female=4164;AN_amr_female=5902;AF_amr_female=0.705524;nhomalt_amr_female=1458;AC_sas_female=467;AN_sas_female=558;AF_sas_female=0.836918;nhomalt_sas_female=197;AC_fin=6811;AN_fin=10334;AF_fin=0.659087;nhomalt_fin=2262;AC_afr_female=18932;AN_afr_female=22650;AF_afr_female=0.83585;nhomalt_afr_female=7922;AC_sas_male=1991;AN_sas_male=2472;AF_sas_male=0.805421;nhomalt_sas_male=818;AC_amr=9516;AN_amr=13636;AF_amr=0.697859;nhomalt_amr=3319;AC_nfe=42966;AN_nfe=64500;AF_nfe=0.66614;nhomalt_nfe=14332;AC_eas=2416;AN_eas=3122;AF_eas=0.773863;nhomalt_eas=932;AC_ami_male=277;AN_ami_male=430;AF_ami_male=0.644186;nhomalt_ami_male=92;AC_fin_female=1608;AN_fin_female=2488;AF_fin_female=0.646302;nhomalt_fin_female=529;faf95_afr=0.827495;faf99_afr=0.827495;faf95_sas=0.784495;faf99_sas=0.784496;faf95_adj=0.721286;faf99_adj=0.721286;faf95_amr=0.686133;faf99_amr=0.686133;faf95_nfe=0.660862;faf99_nfe=0.660862;faf95_eas=0.748149;faf99_eas=0.748149;vep=A|intron_variant|MODIFIER|ITPR1|ENSG00000150995|Transcript|ENST00000302640|protein_coding||4/60|,A|intron_variant|MODIFIER|ITPR1|ENSG00000150995|Transcript|ENST00000354582|protein_coding||4/61|,A|intron_variant|MODIFIER|ITPR1|ENSG00000150995|Transcript|ENST00000357086|protein_coding||4/58|,A|intron_variant|MODIFIER|ITPR1|ENSG00000150995|Transcript|ENST00000443694|protein_coding||2/58|,A|intron_variant|MODIFIER|ITPR1|ENSG00000150995|Transcript|ENST00000456211|protein_coding||4/57|,A|intron_variant|MODIFIER|ITPR1|ENSG00000150995|Transcript|ENST00000467056|protein_coding||4/9|,A|intron_variant&non_coding_transcript_variant|MODIFIER|ITPR1|ENSG00000150995|Transcript|ENST00000477577|retained_intron||4/19|,A|intron_variant&non_coding_transcript_variant|MODIFIER|ITPR1|ENSG00000150995|Transcript|ENST00000491868|processed_transcript||1/2|,A|intron_variant|MODIFIER|ITPR1|ENSG00000150995|Transcript|ENST00000544951|protein_coding||4/19|,A|intron_variant|MODIFIER|ITPR1|ENSG00000150995|Transcript|ENST00000648266|protein_coding||4/61|,A|intron_variant|MODIFIER|ITPR1|ENSG00000150995|Transcript|ENST00000648309|protein_coding||2/58|,A|intron_variant|MODIFIER|ITPR1|ENSG00000150995|Transcript|ENST00000649015|protein_coding||4/61|,A|intron_variant|MODIFIER|ITPR1|ENSG00000150995|Transcript|ENST00000650294|protein_coding||4/60|
chr3	4683060	rs6773688	C	T	70610500	PASS	AC=66569;AN=142984;AF=0.46557;variant_type=snv;n_alt_alleles=1;ReadPosRankSum=0.33;MQRankSum=-0.018;RAW_MQ=1.29943e+10;DP=3573281;MQ_DP=3610234;VarDP=3573281;MQ=59.9942;QD=19.7607;FS=2.89298e-15;SB=612935,604148,1174589,1181609;InbreedingCoeff=0.0310717;AS_VQSLOD=23.3914;POSITIVE_TRAIN_SITE;culprit=AS_FS;SOR=0.685;AC_asj_female=813;AN_asj_female=1760;AF_asj_female=0.461932;nhomalt_asj_female=185;AC_eas_female=210;AN_eas_female=1440;AF_eas_female=0.145833;nhomalt_eas_female=18;AC_afr_male=7533;AN_afr_male=19284;AF_afr_male=0.390635;nhomalt_afr_male=1468;AC_female=34593;AN_female=73714;AF_female=0.469287;nhomalt_female=8386;AC_fin_male=3969;AN_fin_male=7910;AF_fin_male=0.50177;nhomalt_fin_male=1011;AC_oth_female=507;AN_oth_female=1098;AF_oth_female=0.461749;nhomalt_oth_female=112;AC_ami=554;AN_ami=898;AF_ami=0.616927;nhomalt_ami=168;AC_oth=1005;AN_oth=2150;AF_oth=0.467442;nhomalt_oth=245;AC_male=31976;AN_male=69270;AF_male=0.461614;nhomalt_male=7650;AC_ami_female=292;AN_ami_female=468;AF_ami_female=0.623932;nhomalt_ami_female=90;AC_afr=16493;AN_afr=41904;AF_afr=0.39359;nhomalt_afr=3240;AC_eas_male=231;AN_eas_male=1684;AF_eas_male=0.137173;nhomalt_eas_male=19;AC_sas=722;AN_sas=3040;AF_sas=0.2375;nhomalt_sas=86;AC_nfe_female=19814;AN_nfe_female=37360;AF_nfe_female=0.530353;nhomalt_nfe_female=5273;AC_asj_male=731;AN_asj_male=1558;AF_asj_male=0.469191;nhomalt_asj_male=160;AC_raw=66703;AN_raw=143322;AF_raw=0.465407;nhomalt_raw=16076;AC_oth_male=498;AN_oth_male=1052;AF_oth_male=0.473384;nhomalt_oth_male=133;AC_nfe_male=14551;AN_nfe_male=27142;AF_nfe_male=0.536106;nhomalt_nfe_male=3870;AC_asj=1544;AN_asj=3318;AF_asj=0.465341;nhomalt_asj=345;AC_amr_male=3597;AN_amr_male=7734;AF_amr_male=0.465089;nhomalt_amr_male=833;nhomalt=16036;AC_amr_female=2680;AN_amr_female=5904;AF_amr_female=0.45393;nhomalt_amr_female=635;AC_sas_female=118;AN_sas_female=564;AF_sas_female=0.20922;nhomalt_sas_female=8;AC_fin=5168;AN_fin=10410;AF_fin=0.496446;nhomalt_fin=1304;AC_afr_female=8960;AN_afr_female=22620;AF_afr_female=0.39611;nhomalt_afr_female=1772;AC_sas_male=604;AN_sas_male=2476;AF_sas_male=0.243942;nhomalt_sas_male=78;AC_amr=6277;AN_amr=13638;AF_amr=0.460258;nhomalt_amr=1468;AC_nfe=34365;AN_nfe=64502;AF_nfe=0.532774;nhomalt_nfe=9143;AC_eas=441;AN_eas=3124;AF_eas=0.141165;nhomalt_eas=37;AC_ami_male=262;AN_ami_male=430;AF_ami_male=0.609302;nhomalt_ami_male=78;AC_fin_female=1199;AN_fin_female=2500;AF_fin_female=0.4796;nhomalt_fin_female=293;faf95_afr=0.388563;faf99_afr=0.388562;faf95_sas=0.22315;faf99_sas=0.22315;faf95_adj=0.462605;faf99_adj=0.462605;faf95_amr=0.450744;faf99_amr=0.450744;faf95_nfe=0.528055;faf99_nfe=0.528055;faf95_eas=0.130293;faf99_eas=0.130293;vep=T|intron_variant|MODIFIER|ITPR1|ENSG00000150995|Transcript|ENST00000302640|protein_coding||25/60|,T|intron_variant|MODIFIER|ITPR1|ENSG00000150995|Transcript|ENST00000354582|protein_coding||26/61|,T|intron_variant|MODIFIER|ITPR1|ENSG00000150995|Transcript|ENST00000357086|protein_coding||26/58|,T|intron_variant|MODIFIER|ITPR1|ENSG00000150995|Transcript|ENST00000443694|protein_coding||23/58|,T|intron_variant|MODIFIER|ITPR1|ENSG00000150995|Transcript|ENST00000456211|protein_coding||25/57|,T|intron_variant|MODIFIER|ITPR1|ENSG00000150995|Transcript|ENST00000544951|protein_coding||12/19|,T|upstream_gene_variant|MODIFIER|ITPR1|ENSG00000150995|Transcript|ENST00000647624|retained_intron|||,T|intron_variant&non_coding_transcript_variant|MODIFIER|ITPR1|ENSG00000150995|Transcript|ENST00000647717|retained_intron||4/39|,T|upstream_gene_variant|MODIFIER|ITPR1|ENSG00000150995|Transcript|ENST00000648016|protein_coding|||,T|intron_variant|MODIFIER|ITPR1|ENSG00000150995|Transcript|ENST00000648038|protein_coding||7/41|,T|intron_variant|MODIFIER|ITPR1|ENSG00000150995|Transcript|ENST00000648212|protein_coding||2/38|,T|intron_variant|MODIFIER|ITPR1|ENSG00000150995|Transcript|ENST00000648266|protein_coding||26/61|,T|intron_variant|MODIFIER|ITPR1|ENSG00000150995|Transcript|ENST00000648309|protein_coding||23/58|,T|intron_variant|MODIFIER|ITPR1|ENSG00000150995|Transcript|ENST00000648431|protein_coding||4/38|,T|intron_variant|MODIFIER|ITPR1|ENSG00000150995|Transcript|ENST00000649015|protein_coding||26/61|,T|intron_variant|MODIFIER|ITPR1|ENSG00000150995|Transcript|ENST00000650294|protein_coding||25/60|
chr3	4756097	rs2279749	C	T	56476700	PASS	AC=52903;AN=142926;AF=0.370143;variant_type=snv;n_alt_alleles=1;ReadPosRankSum=0.31;MQRankSum=-0.033;RAW_MQ=1.09011e+10;DP=2999962;MQ_DP=3028351;VarDP=2999962;MQ=59.9972;QD=18.8258;FS=0;SB=547028,561378,927071,964485;InbreedingCoeff=0.0467299;AS_VQSLOD=23.1311;POSITIVE_TRAIN_SITE;culprit=AS_FS;SOR=0.707;AC_asj_female=902;AN_asj_female=1760;AF_asj_female=0.5125;nhomalt_asj_female=235;AC_eas_female=263;AN_eas_female=1442;AF_eas_female=0.182386;nhomalt_eas_female=23;AC_afr_male=4486;AN_afr_male=19262;AF_afr_male=0.232894;nhomalt_afr_male=521;AC_female=27843;AN_female=73700;AF_female=0.377788;nhomalt_female=5646;AC_fin_male=2751;AN_fin_male=7888;AF_fin_male=0.348758;nhomalt_fin_male=475;AC_oth_female=423;AN_oth_female=1094;AF_oth_female=0.386654;nhomalt_oth_female=91;AC_ami=403;AN_ami=898;AF_ami=0.448775;nhomalt_ami=89;AC_oth=851;AN_oth=2148;AF_oth=0.396182;nhomalt_oth=181;AC_male=25060;AN_male=69226;AF_male=0.362003;nhomalt_male=4917;AC_ami_female=213;AN_ami_female=468;AF_ami_female=0.455128;nhomalt_ami_female=49;AC_afr=9949;AN_afr=41874;AF_afr=0.237594;nhomalt_afr=1163;AC_eas_male=296;AN_eas_male=1682;AF_eas_male=0.175981;nhomalt_eas_male=19;AC_sas=1070;AN_sas=3034;AF_sas=0.35267;nhomalt_sas=197;AC_nfe_female=17184;AN_nfe_female=37360;AF_nfe_female=0.459957;nhomalt_nfe_female=3954;AC_asj_male=839;AN_asj_male=1558;AF_asj_male=0.538511;nhomalt_asj_male=229;AC_raw=53047;AN_raw=143302;AF_raw=0.370176;nhomalt_raw=10599;AC_oth_male=428;AN_oth_male=1054;AF_oth_male=0.406072;nhomalt_oth_male=90;AC_nfe_male=12237;AN_nfe_male=27144;AF_nfe_male=0.450818;nhomalt_nfe_male=2825;AC_asj=1741;AN_asj=3318;AF_asj=0.524714;nhomalt_asj=464;AC_amr_male=2976;AN_amr_male=7738;AF_amr_male=0.384596;nhomalt_amr_male=563;nhomalt=10563;AC_amr_female=2236;AN_amr_female=5898;AF_amr_female=0.379112;nhomalt_amr_female=431;AC_sas_female=213;AN_sas_female=564;AF_sas_female=0.37766;nhomalt_sas_female=42;AC_fin=3697;AN_fin=10390;AF_fin=0.355823;nhomalt_fin=654;AC_afr_female=5463;AN_afr_female=22612;AF_afr_female=0.241597;nhomalt_afr_female=642;AC_sas_male=857;AN_sas_male=2470;AF_sas_male=0.346964;nhomalt_sas_male=155;AC_amr=5212;AN_amr=13636;AF_amr=0.382224;nhomalt_amr=994;AC_nfe=29421;AN_nfe=64504;AF_nfe=0.456111;nhomalt_nfe=6779;AC_eas=559;AN_eas=3124;AF_eas=0.178937;nhomalt_eas=42;AC_ami_male=190;AN_ami_male=430;AF_ami_male=0.44186;nhomalt_ami_male=40;AC_fin_female=946;AN_fin_female=2502;AF_fin_female=0.378098;nhomalt_fin_female=179;faf95_afr=0.233688;faf99_afr=0.233689;faf95_sas=0.335125;faf99_sas=0.335125;faf95_adj=0.367499;faf99_adj=0.367499;faf95_amr=0.373556;faf99_amr=0.373557;faf95_nfe=0.451746;faf99_nfe=0.451746;faf95_eas=0.166673;faf99_eas=0.166673;vep=T|intron_variant|MODIFIER|ITPR1|ENSG00000150995|Transcript|ENST00000302640|protein_coding||43/60|,T|intron_variant|MODIFIER|ITPR1|ENSG00000150995|Transcript|ENST00000354582|protein_coding||44/61|,T|intron_variant|MODIFIER|ITPR1|ENSG00000150995|Transcript|ENST00000357086|protein_coding||41/58|,T|upstream_gene_variant|MODIFIER|EGOT|ENSG00000235947|Transcript|ENST00000414938|lincRNA|||,T|intron_variant|MODIFIER|ITPR1|ENSG00000150995|Transcript|ENST00000443694|protein_coding||41/58|,T|intron_variant|MODIFIER|ITPR1|ENSG00000150995|Transcript|ENST00000456211|protein_coding||40/57|,T|intron_variant|MODIFIER|ITPR1|ENSG00000150995|Transcript|ENST00000544951|protein_coding||12/19|,T|intron_variant&NMD_transcript_variant|MODIFIER|ITPR1|ENSG00000150995|Transcript|ENST00000647708|nonsense_mediated_decay||13/30|,T|intron_variant&non_coding_transcript_variant|MODIFIER|ITPR1|ENSG00000150995|Transcript|ENST00000647717|retained_intron||22/39|,T|intron_variant|MODIFIER|ITPR1|ENSG00000150995|Transcript|ENST00000648016|protein_coding||15/33|,T|intron_variant|MODIFIER|ITPR1|ENSG00000150995|Transcript|ENST00000648038|protein_coding||24/41|,T|intron_variant|MODIFIER|ITPR1|ENSG00000150995|Transcript|ENST00000648212|protein_coding||20/38|,T|intron_variant|MODIFIER|ITPR1|ENSG00000150995|Transcript|ENST00000648266|protein_coding||44/61|,T|intron_variant|MODIFIER|ITPR1|ENSG00000150995|Transcript|ENST00000648309|protein_coding||41/58|,T|intron_variant|MODIFIER|ITPR1|ENSG00000150995|Transcript|ENST00000648390|protein_coding||3/3|,T|intron_variant|MODIFIER|ITPR1|ENSG00000150995|Transcript|ENST00000648431|protein_coding||22/38|,T|intron_variant|MODIFIER|ITPR1|ENSG00000150995|Transcript|ENST00000649015|protein_coding||44/61|,T|intron_variant&non_coding_transcript_variant|MODIFIER|ITPR1|ENSG00000150995|Transcript|ENST00000649144|retained_intron||3/20|,T|intron_variant&non_coding_transcript_variant|MODIFIER|ITPR1|ENSG00000150995|Transcript|ENST00000649694|retained_intron||2/19|,T|intron_variant|MODIFIER|ITPR1|ENSG00000150995|Transcript|ENST00000650294|protein_coding||43/60|
chr3	4829914	rs7432768	G	T	50401000	PASS	AC=65537;AN=135642;AF=0.483162;variant_type=snv;n_alt_alleles=1;ReadPosRankSum=0.133;MQRankSum=0;RAW_MQ=8.79489e+09;DP=2378064;MQ_DP=2447900;VarDP=2378064;MQ=59.9402;QD=21.1941;FS=1.24358;SB=273069,446155,673534,985315;InbreedingCoeff=0.0617849;AS_VQSLOD=1.04;NEGATIVE_TRAIN_SITE;culprit=AS_MQ;SOR=0.589;AC_asj_female=977;AN_asj_female=1730;AF_asj_female=0.56474;nhomalt_asj_female=267;AC_eas_female=1115;AN_eas_female=1422;AF_eas_female=0.784107;nhomalt_eas_female=427;AC_afr_male=5484;AN_afr_male=18434;AF_afr_male=0.297494;nhomalt_afr_male=869;AC_female=33860;AN_female=70954;AF_female=0.477211;nhomalt_female=8668;AC_fin_male=3690;AN_fin_male=5818;AF_fin_male=0.634239;nhomalt_fin_male=1232;AC_oth_female=551;AN_oth_female=1062;AF_oth_female=0.518832;nhomalt_oth_female=152;AC_ami=501;AN_ami=870;AF_ami=0.575862;nhomalt_ami=147;AC_oth=1020;AN_oth=2048;AF_oth=0.498047;nhomalt_oth=270;AC_male=31677;AN_male=64688;AF_male=0.489689;nhomalt_male=8417;AC_ami_female=257;AN_ami_female=448;AF_ami_female=0.573661;nhomalt_ami_female=74;AC_afr=12063;AN_afr=39982;AF_afr=0.301711;nhomalt_afr=1899;AC_eas_male=1294;AN_eas_male=1638;AF_eas_male=0.789988;nhomalt_eas_male=507;AC_sas=1832;AN_sas=2912;AF_sas=0.629121;nhomalt_sas=584;AC_nfe_female=19642;AN_nfe_female=36762;AF_nfe_female=0.534302;nhomalt_nfe_female=5255;AC_asj_male=869;AN_asj_male=1540;AF_asj_male=0.564286;nhomalt_asj_male=246;AC_raw=69531;AN_raw=142404;AF_raw=0.488266;nhomalt_raw=18074;AC_oth_male=469;AN_oth_male=986;AF_oth_male=0.475659;nhomalt_oth_male=118;AC_nfe_male=13988;AN_nfe_male=26338;AF_nfe_male=0.531096;nhomalt_nfe_male=3668;AC_asj=1846;AN_asj=3270;AF_asj=0.564526;nhomalt_asj=513;AC_amr_male=4153;AN_amr_male=7140;AF_amr_male=0.581653;nhomalt_amr_male=1238;nhomalt=17085;AC_amr_female=3202;AN_amr_female=5582;AF_amr_female=0.57363;nhomalt_amr_female=957;AC_sas_female=346;AN_sas_female=540;AF_sas_female=0.640741;nhomalt_sas_female=118;AC_fin=4881;AN_fin=7678;AF_fin=0.635712;nhomalt_fin=1620;AC_afr_female=6579;AN_afr_female=21548;AF_afr_female=0.305318;nhomalt_afr_female=1030;AC_sas_male=1486;AN_sas_male=2372;AF_sas_male=0.626476;nhomalt_sas_male=466;AC_amr=7355;AN_amr=12722;AF_amr=0.578132;nhomalt_amr=2195;AC_nfe=33630;AN_nfe=63100;AF_nfe=0.532964;nhomalt_nfe=8923;AC_eas=2409;AN_eas=3060;AF_eas=0.787255;nhomalt_eas=934;AC_ami_male=244;AN_ami_male=422;AF_ami_male=0.578199;nhomalt_ami_male=73;AC_fin_female=1191;AN_fin_female=1860;AF_fin_female=0.640323;nhomalt_fin_female=388;faf95_afr=0.297207;faf99_afr=0.297207;faf95_sas=0.60514;faf99_sas=0.60514;faf95_adj=0.480061;faf99_adj=0.480061;faf95_amr=0.567089;faf99_amr=0.567088;faf95_nfe=0.528191;faf99_nfe=0.528192;faf95_eas=0.761058;faf99_eas=0.761059;vep=T|intron_variant|MODIFIER|ITPR1|ENSG00000150995|Transcript|ENST00000302640|protein_coding||59/60|,T|intron_variant|MODIFIER|ITPR1|ENSG00000150995|Transcript|ENST00000354582|protein_coding||60/61|,T|intron_variant|MODIFIER|ITPR1|ENSG00000150995|Transcript|ENST00000357086|protein_coding||57/58|,T|intron_variant&non_coding_transcript_variant|MODIFIER|AC018816.1|ENSG00000235978|Transcript|ENST00000441894|antisense||3/3|,T|intron_variant|MODIFIER|ITPR1|ENSG00000150995|Transcript|ENST00000443694|protein_coding||57/58|,T|intron_variant&non_coding_transcript_variant|MODIFIER|AC018816.1|ENSG00000235978|Transcript|ENST00000449914|antisense||2/3|,T|intron_variant|MODIFIER|ITPR1|ENSG00000150995|Transcript|ENST00000456211|protein_coding||56/57|,T|intron_variant&non_coding_transcript_variant|MODIFIER|ITPR1|ENSG00000150995|Transcript|ENST00000463980|processed_transcript||8/9|,T|intron_variant&non_coding_transcript_variant|MODIFIER|AC018816.1|ENSG00000235978|Transcript|ENST00000465436|antisense||2/2|,T|intron_variant&non_coding_transcript_variant|MODIFIER|ITPR1|ENSG00000150995|Transcript|ENST00000467545|retained_intron||8/9|,T|intron_variant|MODIFIER|ITPR1|ENSG00000150995|Transcript|ENST00000478515|protein_coding||3/3|,T|intron_variant&non_coding_transcript_variant|MODIFIER|AC018816.1|ENSG00000235978|Transcript|ENST00000489771|antisense||2/4|,T|intron_variant&non_coding_transcript_variant|MODIFIER|ITPR1|ENSG00000150995|Transcript|ENST00000493491|processed_transcript||8/9|,T|intron_variant&non_coding_transcript_variant|MODIFIER|AC018816.1|ENSG00000235978|Transcript|ENST00000496600|antisense||2/3|,T|intron_variant|MODIFIER|ITPR1|ENSG00000150995|Transcript|ENST00000544951|protein_coding||18/19|,T|intron_variant|MODIFIER|ITPR1|ENSG00000150995|Transcript|ENST00000647685|protein_coding||3/4|,T|intron_variant&NMD_transcript_variant|MODIFIER|ITPR1|ENSG00000150995|Transcript|ENST00000647708|nonsense_mediated_decay||29/30|,T|intron_variant&non_coding_transcript_variant|MODIFIER|ITPR1|ENSG00000150995|Transcript|ENST00000647717|retained_intron||38/39|,T|intron_variant&non_coding_transcript_variant|MODIFIER|ITPR1|ENSG00000150995|Transcript|ENST00000647997|processed_transcript||7/8|,T|intron_variant|MODIFIER|ITPR1|ENSG00000150995|Transcript|ENST00000648016|protein_coding||32/33|,T|intron_variant|MODIFIER|ITPR1|ENSG00000150995|Transcript|ENST00000648038|protein_coding||40/41|,T|intron_variant&non_coding_transcript_variant|MODIFIER|ITPR1|ENSG00000150995|Transcript|ENST00000648208|processed_transcript||7/8|,T|intron_variant|MODIFIER|ITPR1|ENSG00000150995|Transcript|ENST00000648212|protein_coding||37/38|,T|intron_variant|MODIFIER|ITPR1|ENSG00000150995|Transcript|ENST00000648266|protein_coding||60/61|,T|intron_variant|MODIFIER|ITPR1|ENSG00000150995|Transcript|ENST00000648309|protein_coding||57/58|,T|intron_variant|MODIFIER|ITPR1|ENSG00000150995|Transcript|ENST00000648390|protein_coding||3/3|,T|intron_variant|MODIFIER|ITPR1|ENSG00000150995|Transcript|ENST00000648431|protein_coding||37/38|,T|intron_variant&non_coding_transcript_variant|MODIFIER|ITPR1|ENSG00000150995|Transcript|ENST00000648770|processed_transcript||7/8|,T|intron_variant|MODIFIER|ITPR1|ENSG00000150995|Transcript|ENST00000649015|protein_coding||60/61|,T|intron_variant|MODIFIER|ITPR1|ENSG00000150995|Transcript|ENST00000649139|protein_coding||2/3|,T|intron_variant&non_coding_transcript_variant|MODIFIER|ITPR1|ENSG00000150995|Transcript|ENST00000649144|retained_intron||19/20|,T|intron_variant&non_coding_transcript_variant|MODIFIER|ITPR1|ENSG00000150995|Transcript|ENST00000649314|processed_transcript||8/9|,T|intron_variant&non_coding_transcript_variant|MODIFIER|ITPR1|ENSG00000150995|Transcript|ENST00000649430|retained_intron||3/4|,T|intron_variant&non_coding_transcript_variant|MODIFIER|ITPR1|ENSG00000150995|Transcript|ENST00000649694|retained_intron||18/19|,T|intron_variant&non_coding_transcript_variant|MODIFIER|ITPR1|ENSG00000150995|Transcript|ENST00000649767|retained_intron||8/9|,T|intron_variant|MODIFIER|ITPR1|ENSG00000150995|Transcript|ENST00000649908|protein_coding||3/4|,T|intron_variant&non_coding_transcript_variant|MODIFIER|ITPR1|ENSG00000150995|Transcript|ENST00000650074|processed_transcript||8/9|,T|intron_variant&non_coding_transcript_variant|MODIFIER|ITPR1|ENSG00000150995|Transcript|ENST00000650139|retained_intron||7/8|,T|intron_variant|MODIFIER|ITPR1|ENSG00000150995|Transcript|ENST00000650294|protein_coding||59/60|,T|intron_variant&non_coding_transcript_variant|MODIFIER|ITPR1|ENSG00000150995|Transcript|ENST00000650552|processed_transcript||7/8|,T|regulatory_region_variant|MODIFIER|||RegulatoryFeature|ENSR00000675955|promoter|||
chr3	4911094	rs6777136	A	G	45722700	PASS	AC=43415;AN=143116;AF=0.303355;variant_type=snv;n_alt_alleles=1;ReadPosRankSum=0.353;MQRankSum=-0.014;RAW_MQ=9.54532e+09;DP=2629492;MQ_DP=2651731;VarDP=2629492;MQ=59.9971;QD=17.3884;FS=0;SB=525892,541346,765963,796291;InbreedingCoeff=0.0233677;AS_VQSLOD=22.9475;POSITIVE_TRAIN_SITE;culprit=AS_FS;SOR=0.703;AC_asj_female=514;AN_asj_female=1760;AF_asj_female=0.292045;nhomalt_asj_female=73;AC_eas_female=924;AN_eas_female=1442;AF_eas_female=0.640777;nhomalt_eas_female=300;AC_afr_male=5563;AN_afr_male=19296;AF_afr_male=0.288298;nhomalt_afr_male=788;AC_female=22056;AN_female=73806;AF_female=0.298837;nhomalt_female=3455;AC_fin_male=2438;AN_fin_male=7930;AF_fin_male=0.30744;nhomalt_fin_male=378;AC_oth_female=343;AN_oth_female=1094;AF_oth_female=0.313528;nhomalt_oth_female=62;AC_ami=319;AN_ami=898;AF_ami=0.355234;nhomalt_ami=66;AC_oth=635;AN_oth=2142;AF_oth=0.296452;nhomalt_oth=113;AC_male=21359;AN_male=69310;AF_male=0.308166;nhomalt_male=3474;AC_ami_female=161;AN_ami_female=468;AF_ami_female=0.344017;nhomalt_ami_female=30;AC_afr=12134;AN_afr=41982;AF_afr=0.289029;nhomalt_afr=1759;AC_eas_male=1111;AN_eas_male=1682;AF_eas_male=0.660523;nhomalt_eas_male=363;AC_sas=1312;AN_sas=3036;AF_sas=0.432148;nhomalt_sas=291;AC_nfe_female=10460;AN_nfe_female=37378;AF_nfe_female=0.279844;nhomalt_nfe_female=1488;AC_asj_male=467;AN_asj_male=1560;AF_asj_male=0.299359;nhomalt_asj_male=65;AC_raw=43540;AN_raw=143360;AF_raw=0.303711;nhomalt_raw=6966;AC_oth_male=292;AN_oth_male=1048;AF_oth_male=0.278626;nhomalt_oth_male=51;AC_nfe_male=7636;AN_nfe_male=27168;AF_nfe_male=0.281066;nhomalt_nfe_male=1053;AC_asj=981;AN_asj=3320;AF_asj=0.295482;nhomalt_asj=138;AC_amr_male=2632;AN_amr_male=7726;AF_amr_male=0.340668;nhomalt_amr_male=502;nhomalt=6929;AC_amr_female=2111;AN_amr_female=5908;AF_amr_female=0.357312;nhomalt_amr_female=367;AC_sas_female=250;AN_sas_female=566;AF_sas_female=0.441696;nhomalt_sas_female=53;AC_fin=3160;AN_fin=10434;AF_fin=0.302856;nhomalt_fin=489;AC_afr_female=6571;AN_afr_female=22686;AF_afr_female=0.28965;nhomalt_afr_female=971;AC_sas_male=1062;AN_sas_male=2470;AF_sas_male=0.42996;nhomalt_sas_male=238;AC_amr=4743;AN_amr=13634;AF_amr=0.34788;nhomalt_amr=869;AC_nfe=18096;AN_nfe=64546;AF_nfe=0.280358;nhomalt_nfe=2541;AC_eas=2035;AN_eas=3124;AF_eas=0.651408;nhomalt_eas=663;AC_ami_male=158;AN_ami_male=430;AF_ami_male=0.367442;nhomalt_ami_male=36;AC_fin_female=722;AN_fin_female=2504;AF_fin_female=0.288339;nhomalt_fin_female=111;faf95_afr=0.284726;faf99_afr=0.284726;faf95_sas=0.412712;faf99_sas=0.412712;faf95_adj=0.300964;faf99_adj=0.300964;faf95_amr=0.339613;faf99_amr=0.339614;faf95_nfe=0.276938;faf99_nfe=0.276938;faf95_eas=0.62784;faf99_eas=0.62784;vep=G|intron_variant&non_coding_transcript_variant|MODIFIER|BHLHE40-AS1|ENSG00000235831|Transcript|ENST00000441386|antisense||1/2|,G|upstream_gene_variant|MODIFIER|BHLHE40-AS1|ENSG00000235831|Transcript|ENST00000615017|antisense|||,G|intron_variant&non_coding_transcript_variant|MODIFIER|BHLHE40-AS1|ENSG00000235831|Transcript|ENST00000615178|antisense||1/2|,G|intron_variant&non_coding_transcript_variant|MODIFIER|BHLHE40-AS1|ENSG00000235831|Transcript|ENST00000620618|antisense||2/3|
chr3	5028158	rs11716050	A	G	49639400	PASS	AC=45408;AN=143142;AF=0.317223;variant_type=snv;n_alt_alleles=1;ReadPosRankSum=0.385;MQRankSum=-0.022;RAW_MQ=1.01963e+10;DP=2804747;MQ_DP=2832681;VarDP=2804747;MQ=59.9961;QD=17.6984;FS=1.92865e-15;SB=590509,526354,889985,797920;InbreedingCoeff=0.00643739;AS_VQSLOD=21.3742;culprit=AS_FS;SOR=0.687;AC_asj_female=709;AN_asj_female=1762;AF_asj_female=0.402384;nhomalt_asj_female=150;AC_eas_female=472;AN_eas_female=1440;AF_eas_female=0.327778;nhomalt_eas_female=79;AC_afr_male=5388;AN_afr_male=19310;AF_afr_male=0.279026;nhomalt_afr_male=784;AC_female=23347;AN_female=73790;AF_female=0.316398;nhomalt_female=3731;AC_fin_male=2438;AN_fin_male=7932;AF_fin_male=0.307363;nhomalt_fin_male=358;AC_oth_female=337;AN_oth_female=1098;AF_oth_female=0.306922;nhomalt_oth_female=42;AC_ami=396;AN_ami=898;AF_ami=0.44098;nhomalt_ami=80;AC_oth=673;AN_oth=2148;AF_oth=0.313315;nhomalt_oth=93;AC_male=22061;AN_male=69352;AF_male=0.318102;nhomalt_male=3560;AC_ami_female=209;AN_ami_female=468;AF_ami_female=0.446581;nhomalt_ami_female=41;AC_afr=11790;AN_afr=41968;AF_afr=0.280928;nhomalt_afr=1675;AC_eas_male=526;AN_eas_male=1678;AF_eas_male=0.313468;nhomalt_eas_male=76;AC_sas=1062;AN_sas=3044;AF_sas=0.348883;nhomalt_sas=183;AC_nfe_female=12125;AN_nfe_female=37386;AF_nfe_female=0.324319;nhomalt_nfe_female=1968;AC_asj_male=567;AN_asj_male=1562;AF_asj_male=0.362996;nhomalt_asj_male=99;AC_raw=45520;AN_raw=143376;AF_raw=0.317487;nhomalt_raw=7326;AC_oth_male=336;AN_oth_male=1050;AF_oth_male=0.32;nhomalt_oth_male=51;AC_nfe_male=8926;AN_nfe_male=27174;AF_nfe_male=0.328476;nhomalt_nfe_male=1503;AC_asj=1276;AN_asj=3324;AF_asj=0.383875;nhomalt_asj=249;AC_amr_male=2826;AN_amr_male=7736;AF_amr_male=0.365305;nhomalt_amr_male=503;nhomalt=7291;AC_amr_female=2128;AN_amr_female=5912;AF_amr_female=0.359946;nhomalt_amr_female=406;AC_sas_female=195;AN_sas_female=564;AF_sas_female=0.345745;nhomalt_sas_female=36;AC_fin=3208;AN_fin=10434;AF_fin=0.307456;nhomalt_fin=476;AC_afr_female=6402;AN_afr_female=22658;AF_afr_female=0.282549;nhomalt_afr_female=891;AC_sas_male=867;AN_sas_male=2480;AF_sas_male=0.349597;nhomalt_sas_male=147;AC_amr=4954;AN_amr=13648;AF_amr=0.362984;nhomalt_amr=909;AC_nfe=21051;AN_nfe=64560;AF_nfe=0.326069;nhomalt_nfe=3471;AC_eas=998;AN_eas=3118;AF_eas=0.320077;nhomalt_eas=155;AC_ami_male=187;AN_ami_male=430;AF_ami_male=0.434884;nhomalt_ami_male=39;AC_fin_female=770;AN_fin_female=2502;AF_fin_female=0.307754;nhomalt_fin_female=118;faf95_afr=0.276686;faf99_afr=0.276686;faf95_sas=0.331462;faf99_sas=0.331462;faf95_adj=0.314779;faf99_adj=0.314778;faf95_amr=0.354542;faf99_amr=0.354542;faf95_nfe=0.322381;faf99_nfe=0.322381;faf95_eas=0.303595;faf99_eas=0.303595;vep=G|intergenic_variant|MODIFIER|||Intergenic|||||
chr3	5098679	rs2671758	C	T	77839600	PASS	AC=67712;AN=143002;AF=0.473504;variant_type=snv;n_alt_alleles=1;ReadPosRankSum=0.37;MQRankSum=-0.023;RAW_MQ=1.39242e+10;DP=3839811;MQ_DP=3868366;VarDP=3839811;MQ=59.9958;QD=20.2717;FS=0;SB=572935,712052,1141502,1413323;InbreedingCoeff=0.0288899;AS_VQSLOD=24.0068;NEGATIVE_TRAIN_SITE;POSITIVE_TRAIN_SITE;culprit=AS_FS;SOR=0.689;AC_asj_female=1080;AN_asj_female=1762;AF_asj_female=0.61294;nhomalt_asj_female=333;AC_eas_female=512;AN_eas_female=1444;AF_eas_female=0.354571;nhomalt_eas_female=84;AC_afr_male=7971;AN_afr_male=19284;AF_afr_male=0.413348;nhomalt_afr_male=1646;AC_female=35229;AN_female=73744;AF_female=0.47772;nhomalt_female=8680;AC_fin_male=3579;AN_fin_male=7888;AF_fin_male=0.453727;nhomalt_fin_male=814;AC_oth_female=527;AN_oth_female=1096;AF_oth_female=0.480839;nhomalt_oth_female=131;AC_ami=437;AN_ami=898;AF_ami=0.486637;nhomalt_ami=109;AC_oth=1042;AN_oth=2148;AF_oth=0.485102;nhomalt_oth=268;AC_male=32483;AN_male=69258;AF_male=0.469014;nhomalt_male=7853;AC_ami_female=232;AN_ami_female=468;AF_ami_female=0.495726;nhomalt_ami_female=59;AC_afr=17241;AN_afr=41924;AF_afr=0.411244;nhomalt_afr=3562;AC_eas_male=584;AN_eas_male=1680;AF_eas_male=0.347619;nhomalt_eas_male=84;AC_sas=1419;AN_sas=3042;AF_sas=0.466469;nhomalt_sas=331;AC_nfe_female=19907;AN_nfe_female=37368;AF_nfe_female=0.532729;nhomalt_nfe_female=5375;AC_asj_male=950;AN_asj_male=1560;AF_asj_male=0.608974;nhomalt_asj_male=290;AC_raw=67840;AN_raw=143320;AF_raw=0.473346;nhomalt_raw=16572;AC_oth_male=515;AN_oth_male=1052;AF_oth_male=0.489544;nhomalt_oth_male=137;AC_nfe_male=14599;AN_nfe_male=27156;AF_nfe_male=0.537598;nhomalt_nfe_male=3957;AC_asj=2030;AN_asj=3322;AF_asj=0.611078;nhomalt_asj=623;AC_amr_male=2920;AN_amr_male=7732;AF_amr_male=0.377651;nhomalt_amr_male=603;nhomalt=16533;AC_amr_female=2290;AN_amr_female=5898;AF_amr_female=0.388267;nhomalt_amr_female=468;AC_sas_female=259;AN_sas_female=566;AF_sas_female=0.457597;nhomalt_sas_female=59;AC_fin=4731;AN_fin=10390;AF_fin=0.455342;nhomalt_fin=1069;AC_afr_female=9270;AN_afr_female=22640;AF_afr_female=0.409452;nhomalt_afr_female=1916;AC_sas_male=1160;AN_sas_male=2476;AF_sas_male=0.468498;nhomalt_sas_male=272;AC_amr=5210;AN_amr=13630;AF_amr=0.382245;nhomalt_amr=1071;AC_nfe=34506;AN_nfe=64524;AF_nfe=0.534778;nhomalt_nfe=9332;AC_eas=1096;AN_eas=3124;AF_eas=0.350832;nhomalt_eas=168;AC_ami_male=205;AN_ami_male=430;AF_ami_male=0.476744;nhomalt_ami_male=50;AC_fin_female=1152;AN_fin_female=2502;AF_fin_female=0.460432;nhomalt_fin_female=255;faf95_afr=0.406106;faf99_afr=0.406106;faf95_sas=0.446289;faf99_sas=0.446289;faf95_adj=0.470515;faf99_adj=0.470514;faf95_amr=0.373576;faf99_amr=0.373576;faf95_nfe=0.530051;faf99_nfe=0.530051;faf95_eas=0.333585;faf99_eas=0.333585;vep=T|upstream_gene_variant|MODIFIER|AC090955.1|ENSG00000237566|Transcript|ENST00000458338|processed_pseudogene|||
chr3	5277745	rs1874972	A	G	88659700	PASS	AC=77986;AN=143060;AF=0.545128;variant_type=snv;n_alt_alleles=1;ReadPosRankSum=0.381;MQRankSum=-0.015;RAW_MQ=1.4658e+10;DP=4040822;MQ_DP=4071954;VarDP=4040822;MQ=59.9978;QD=21.941;FS=0;SB=576631,585291,1436568,1442332;InbreedingCoeff=0.0959182;AS_VQSLOD=24.3338;POSITIVE_TRAIN_SITE;culprit=AS_FS;SOR=0.682;AC_asj_female=1088;AN_asj_female=1762;AF_asj_female=0.61748;nhomalt_asj_female=335;AC_eas_female=961;AN_eas_female=1448;AF_eas_female=0.663674;nhomalt_eas_female=327;AC_afr_male=6170;AN_afr_male=19294;AF_afr_male=0.319789;nhomalt_afr_male=1038;AC_female=39827;AN_female=73758;AF_female=0.539969;nhomalt_female=11612;AC_fin_male=5500;AN_fin_male=7918;AF_fin_male=0.69462;nhomalt_fin_male=1913;AC_oth_female=602;AN_oth_female=1098;AF_oth_female=0.54827;nhomalt_oth_female=172;AC_ami=497;AN_ami=896;AF_ami=0.554688;nhomalt_ami=143;AC_oth=1206;AN_oth=2146;AF_oth=0.561976;nhomalt_oth=346;AC_male=38159;AN_male=69302;AF_male=0.550619;nhomalt_male=11334;AC_ami_female=261;AN_ami_female=470;AF_ami_female=0.555319;nhomalt_ami_female=75;AC_afr=13363;AN_afr=41940;AF_afr=0.318622;nhomalt_afr=2174;AC_eas_male=1147;AN_eas_male=1682;AF_eas_male=0.681926;nhomalt_eas_male=375;AC_sas=1470;AN_sas=3048;AF_sas=0.482283;nhomalt_sas=357;AC_nfe_female=23898;AN_nfe_female=37358;AF_nfe_female=0.639702;nhomalt_nfe_female=7646;AC_asj_male=968;AN_asj_male=1560;AF_asj_male=0.620513;nhomalt_asj_male=302;AC_raw=78133;AN_raw=143350;AF_raw=0.545051;nhomalt_raw=22998;AC_oth_male=604;AN_oth_male=1048;AF_oth_male=0.576336;nhomalt_oth_male=174;AC_nfe_male=17335;AN_nfe_male=27158;AF_nfe_male=0.638302;nhomalt_nfe_male=5558;AC_asj=2056;AN_asj=3322;AF_asj=0.618904;nhomalt_asj=637;AC_amr_male=5003;AN_amr_male=7734;AF_amr_male=0.646884;nhomalt_amr_male=1610;nhomalt=22946;AC_amr_female=3820;AN_amr_female=5908;AF_amr_female=0.646581;nhomalt_amr_female=1257;AC_sas_female=274;AN_sas_female=566;AF_sas_female=0.484099;nhomalt_sas_female=61;AC_fin=7230;AN_fin=10420;AF_fin=0.693858;nhomalt_fin=2516;AC_afr_female=7193;AN_afr_female=22646;AF_afr_female=0.317628;nhomalt_afr_female=1136;AC_sas_male=1196;AN_sas_male=2482;AF_sas_male=0.481869;nhomalt_sas_male=296;AC_amr=8823;AN_amr=13642;AF_amr=0.646753;nhomalt_amr=2867;AC_nfe=41233;AN_nfe=64516;AF_nfe=0.639113;nhomalt_nfe=13204;AC_eas=2108;AN_eas=3130;AF_eas=0.673482;nhomalt_eas=702;AC_ami_male=236;AN_ami_male=426;AF_ami_male=0.553991;nhomalt_ami_male=68;AC_fin_female=1730;AN_fin_female=2502;AF_fin_female=0.691447;nhomalt_fin_female=603;faf95_afr=0.314101;faf99_afr=0.314101;faf95_sas=0.461781;faf99_sas=0.46178;faf95_adj=0.541921;faf99_adj=0.54192;faf95_amr=0.635469;faf99_amr=0.635468;faf95_nfe=0.633944;faf99_nfe=0.633944;faf95_eas=0.649537;faf99_eas=0.649538;vep=G|intergenic_variant|MODIFIER|||Intergenic|||||
chr3	5401171	rs7635144	G	A	77753200	PASS	AC=75697;AN=142860;AF=0.529868;variant_type=snv;n_alt_alleles=1;ReadPosRankSum=0.37;MQRankSum=-0.009;RAW_MQ=1.35357e+10;DP=3728421;MQ_DP=3760275;VarDP=3728421;MQ=59.9972;QD=20.8542;FS=0;SB=595186,588691,1274043,1270501;InbreedingCoeff=0.017674;AS_VQSLOD=24.036;POSITIVE_TRAIN_SITE;culprit=AS_FS;SOR=0.685;AC_asj_female=934;AN_asj_female=1762;AF_asj_female=0.530079;nhomalt_asj_female=250;AC_eas_female=902;AN_eas_female=1446;AF_eas_female=0.62379;nhomalt_eas_female=282;AC_afr_male=11583;AN_afr_male=19254;AF_afr_male=0.601589;nhomalt_afr_male=3439;AC_female=38857;AN_female=73682;AF_female=0.527361;nhomalt_female=10398;AC_fin_male=3546;AN_fin_male=7906;AF_fin_male=0.44852;nhomalt_fin_male=754;AC_oth_female=571;AN_oth_female=1098;AF_oth_female=0.520036;nhomalt_oth_female=139;AC_ami=210;AN_ami=896;AF_ami=0.234375;nhomalt_ami=24;AC_oth=1117;AN_oth=2152;AF_oth=0.519052;nhomalt_oth=286;AC_male=36840;AN_male=69178;AF_male=0.532539;nhomalt_male=9956;AC_ami_female=108;AN_ami_female=468;AF_ami_female=0.230769;nhomalt_ami_female=10;AC_afr=24953;AN_afr=41854;AF_afr=0.596192;nhomalt_afr=7372;AC_eas_male=1080;AN_eas_male=1676;AF_eas_male=0.644391;nhomalt_eas_male=340;AC_sas=2162;AN_sas=3036;AF_sas=0.712121;nhomalt_sas=781;AC_nfe_female=18167;AN_nfe_female=37338;AF_nfe_female=0.486555;nhomalt_nfe_female=4454;AC_asj_male=836;AN_asj_male=1558;AF_asj_male=0.536585;nhomalt_asj_male=221;AC_raw=75966;AN_raw=143314;AF_raw=0.530067;nhomalt_raw=20449;AC_oth_male=546;AN_oth_male=1054;AF_oth_male=0.518027;nhomalt_oth_male=147;AC_nfe_male=13292;AN_nfe_male=27118;AF_nfe_male=0.490154;nhomalt_nfe_male=3293;AC_asj=1770;AN_asj=3320;AF_asj=0.533133;nhomalt_asj=471;AC_amr_male=4110;AN_amr_male=7710;AF_amr_male=0.533074;nhomalt_amr_male=1120;nhomalt=20354;AC_amr_female=3238;AN_amr_female=5904;AF_amr_female=0.548442;nhomalt_amr_female=909;AC_sas_female=417;AN_sas_female=562;AF_sas_female=0.741993;nhomalt_sas_female=153;AC_fin=4696;AN_fin=10410;AF_fin=0.451105;nhomalt_fin=1022;AC_afr_female=13370;AN_afr_female=22600;AF_afr_female=0.591593;nhomalt_afr_female=3933;AC_sas_male=1745;AN_sas_male=2474;AF_sas_male=0.705335;nhomalt_sas_male=628;AC_amr=7348;AN_amr=13614;AF_amr=0.539739;nhomalt_amr=2029;AC_nfe=31459;AN_nfe=64456;AF_nfe=0.488069;nhomalt_nfe=7747;AC_eas=1982;AN_eas=3122;AF_eas=0.634849;nhomalt_eas=622;AC_ami_male=102;AN_ami_male=428;AF_ami_male=0.238318;nhomalt_ami_male=14;AC_fin_female=1150;AN_fin_female=2504;AF_fin_female=0.459265;nhomalt_fin_female=268;faf95_afr=0.589997;faf99_afr=0.589996;faf95_sas=0.687118;faf99_sas=0.687118;faf95_adj=0.526704;faf99_adj=0.526704;faf95_amr=0.529423;faf99_amr=0.529423;faf95_nfe=0.483552;faf99_nfe=0.483552;faf95_eas=0.611577;faf99_eas=0.611577;vep=A|intergenic_variant|MODIFIER|||Intergenic|||||
chr3	5487197	rs6442950	C	T	79425600	PASS	AC=75025;AN=142972;AF=0.524753;variant_type=snv;n_alt_alleles=1;ReadPosRankSum=0.337;MQRankSum=-0.029;RAW_MQ=1.3691e+10;DP=3775371;MQ_DP=3803392;VarDP=3775371;MQ=59.9973;QD=21.0378;FS=2.89298e-15;SB=622465,588452,1317855,1246599;InbreedingCoeff=0.0231096;AS_VQSLOD=24.0304;POSITIVE_TRAIN_SITE;culprit=AS_FS;SOR=0.693;AC_asj_female=777;AN_asj_female=1760;AF_asj_female=0.441477;nhomalt_asj_female=174;AC_eas_female=846;AN_eas_female=1440;AF_eas_female=0.5875;nhomalt_eas_female=250;AC_afr_male=12067;AN_afr_male=19278;AF_afr_male=0.625947;nhomalt_afr_male=3810;AC_female=38598;AN_female=73704;AF_female=0.523689;nhomalt_female=10302;AC_fin_male=4113;AN_fin_male=7916;AF_fin_male=0.519581;nhomalt_fin_male=1064;AC_oth_female=550;AN_oth_female=1098;AF_oth_female=0.500911;nhomalt_oth_female=144;AC_ami=365;AN_ami=900;AF_ami=0.405556;nhomalt_ami=69;AC_oth=1066;AN_oth=2146;AF_oth=0.496738;nhomalt_oth=278;AC_male=36427;AN_male=69268;AF_male=0.525885;nhomalt_male=9793;AC_ami_female=189;AN_ami_female=470;AF_ami_female=0.402128;nhomalt_ami_female=39;AC_afr=26117;AN_afr=41910;AF_afr=0.623169;nhomalt_afr=8193;AC_eas_male=969;AN_eas_male=1676;AF_eas_male=0.578162;nhomalt_eas_male=274;AC_sas=1817;AN_sas=3036;AF_sas=0.598485;nhomalt_sas=566;AC_nfe_female=17932;AN_nfe_female=37342;AF_nfe_female=0.48021;nhomalt_nfe_female=4282;AC_asj_male=678;AN_asj_male=1562;AF_asj_male=0.434059;nhomalt_asj_male=140;AC_raw=75218;AN_raw=143336;AF_raw=0.524767;nhomalt_raw=20149;AC_oth_male=516;AN_oth_male=1048;AF_oth_male=0.492366;nhomalt_oth_male=134;AC_nfe_male=13108;AN_nfe_male=27148;AF_nfe_male=0.482835;nhomalt_nfe_male=3172;AC_asj=1455;AN_asj=3322;AF_asj=0.437989;nhomalt_asj=314;AC_amr_male=3326;AN_amr_male=7738;AF_amr_male=0.429827;nhomalt_amr_male=711;nhomalt=20095;AC_amr_female=2610;AN_amr_female=5898;AF_amr_female=0.442523;nhomalt_amr_female=575;AC_sas_female=343;AN_sas_female=564;AF_sas_female=0.608156;nhomalt_sas_female=108;AC_fin=5414;AN_fin=10416;AF_fin=0.519777;nhomalt_fin=1411;AC_afr_female=14050;AN_afr_female=22632;AF_afr_female=0.620802;nhomalt_afr_female=4383;AC_sas_male=1474;AN_sas_male=2472;AF_sas_male=0.596278;nhomalt_sas_male=458;AC_amr=5936;AN_amr=13636;AF_amr=0.435318;nhomalt_amr=1286;AC_nfe=31040;AN_nfe=64490;AF_nfe=0.481315;nhomalt_nfe=7454;AC_eas=1815;AN_eas=3116;AF_eas=0.582478;nhomalt_eas=524;AC_ami_male=176;AN_ami_male=430;AF_ami_male=0.409302;nhomalt_ami_male=30;AC_fin_female=1301;AN_fin_female=2500;AF_fin_female=0.5204;nhomalt_fin_female=347;faf95_afr=0.616839;faf99_afr=0.61684;faf95_sas=0.575579;faf99_sas=0.575579;faf95_adj=0.521606;faf99_adj=0.521605;faf95_amr=0.426066;faf99_amr=0.426066;faf95_nfe=0.47683;faf99_nfe=0.47683;faf95_eas=0.560172;faf99_eas=0.560172;vep=T|intergenic_variant|MODIFIER|||Intergenic|||||
chr3	5700015	rs4685976	T	C	80165100	PASS	AC=82525;AN=142962;AF=0.577251;variant_type=snv;n_alt_alleles=1;ReadPosRankSum=0.325;MQRankSum=-0.022;RAW_MQ=1.37532e+10;DP=3789568;MQ_DP=3820678;VarDP=3789568;MQ=59.9974;QD=21.1542;FS=4.82164e-16;SB=547221,521057,1387915,1333375;InbreedingCoeff=0.120705;AS_VQSLOD=24.1819;NEGATIVE_TRAIN_SITE;POSITIVE_TRAIN_SITE;culprit=AS_FS;SOR=0.684;AC_asj_female=755;AN_asj_female=1760;AF_asj_female=0.428977;nhomalt_asj_female=168;AC_eas_female=968;AN_eas_female=1448;AF_eas_female=0.668508;nhomalt_eas_female=328;AC_afr_male=16066;AN_afr_male=19300;AF_afr_male=0.832435;nhomalt_afr_male=6717;AC_female=42815;AN_female=73714;AF_female=0.580826;nhomalt_female=13599;AC_fin_male=4046;AN_fin_male=7902;AF_fin_male=0.512022;nhomalt_fin_male=1011;AC_oth_female=597;AN_oth_female=1098;AF_oth_female=0.543716;nhomalt_oth_female=164;AC_ami=456;AN_ami=898;AF_ami=0.507795;nhomalt_ami=110;AC_oth=1180;AN_oth=2148;AF_oth=0.549348;nhomalt_oth=333;AC_male=39710;AN_male=69248;AF_male=0.573446;nhomalt_male=12316;AC_ami_female=228;AN_ami_female=468;AF_ami_female=0.487179;nhomalt_ami_female=53;AC_afr=34947;AN_afr=41940;AF_afr=0.833262;nhomalt_afr=14605;AC_eas_male=1087;AN_eas_male=1658;AF_eas_male=0.655609;nhomalt_eas_male=349;AC_sas=1470;AN_sas=3030;AF_sas=0.485149;nhomalt_sas=348;AC_nfe_female=16935;AN_nfe_female=37344;AF_nfe_female=0.453487;nhomalt_nfe_female=3884;AC_asj_male=654;AN_asj_male=1562;AF_asj_male=0.418694;nhomalt_asj_male=137;AC_raw=82762;AN_raw=143344;AF_raw=0.577366;nhomalt_raw=26003;AC_oth_male=583;AN_oth_male=1050;AF_oth_male=0.555238;nhomalt_oth_male=169;AC_nfe_male=12282;AN_nfe_male=27154;AF_nfe_male=0.452309;nhomalt_nfe_male=2743;AC_asj=1409;AN_asj=3322;AF_asj=0.424142;nhomalt_asj=305;AC_amr_male=3594;AN_amr_male=7726;AF_amr_male=0.465183;nhomalt_amr_male=866;nhomalt=25915;AC_amr_female=2840;AN_amr_female=5894;AF_amr_female=0.481846;nhomalt_amr_female=687;AC_sas_female=300;AN_sas_female=564;AF_sas_female=0.531915;nhomalt_sas_female=81;AC_fin=5357;AN_fin=10400;AF_fin=0.515096;nhomalt_fin=1357;AC_afr_female=18881;AN_afr_female=22640;AF_afr_female=0.833966;nhomalt_afr_female=7888;AC_sas_male=1170;AN_sas_male=2466;AF_sas_male=0.474453;nhomalt_sas_male=267;AC_amr=6434;AN_amr=13620;AF_amr=0.472394;nhomalt_amr=1553;AC_nfe=29217;AN_nfe=64498;AF_nfe=0.452991;nhomalt_nfe=6627;AC_eas=2055;AN_eas=3106;AF_eas=0.661623;nhomalt_eas=677;AC_ami_male=228;AN_ami_male=430;AF_ami_male=0.530233;nhomalt_ami_male=57;AC_fin_female=1311;AN_fin_female=2498;AF_fin_female=0.52482;nhomalt_fin_female=346;faf95_afr=0.825943;faf99_afr=0.825943;faf95_sas=0.464524;faf99_sas=0.464524;faf95_adj=0.57395;faf99_adj=0.57395;faf95_amr=0.462748;faf99_amr=0.462748;faf95_nfe=0.44864;faf99_nfe=0.44864;faf95_eas=0.6378;faf99_eas=0.6378;vep=C|intergenic_variant|MODIFIER|||Intergenic|||||
chr3	6067424	rs7643770	A	G	91868300	PASS	AC=86680;AN=142976;AF=0.606256;variant_type=snv;n_alt_alleles=1;ReadPosRankSum=0.363;MQRankSum=0;RAW_MQ=1.49707e+10;DP=4116561;MQ_DP=4159027;VarDP=4116561;MQ=59.9963;QD=22.3168;FS=4.82164e-16;SB=565201,569501,1477144,1504715;InbreedingCoeff=0.0238737;AS_VQSLOD=24.2925;POSITIVE_TRAIN_SITE;culprit=AS_FS;SOR=0.704;AC_asj_female=1151;AN_asj_female=1758;AF_asj_female=0.654721;nhomalt_asj_female=359;AC_eas_female=638;AN_eas_female=1444;AF_eas_female=0.441828;nhomalt_eas_female=135;AC_afr_male=9819;AN_afr_male=19254;AF_afr_male=0.509972;nhomalt_afr_male=2469;AC_female=44557;AN_female=73720;AF_female=0.604409;nhomalt_female=13649;AC_fin_male=5794;AN_fin_male=7926;AF_fin_male=0.731012;nhomalt_fin_male=2115;AC_oth_female=677;AN_oth_female=1096;AF_oth_female=0.617701;nhomalt_oth_female=214;AC_ami=677;AN_ami=898;AF_ami=0.753898;nhomalt_ami=257;AC_oth=1294;AN_oth=2148;AF_oth=0.602421;nhomalt_oth=397;AC_male=42123;AN_male=69256;AF_male=0.608222;nhomalt_male=13023;AC_ami_female=346;AN_ami_female=468;AF_ami_female=0.739316;nhomalt_ami_female=130;AC_afr=21433;AN_afr=41898;AF_afr=0.511552;nhomalt_afr=5468;AC_eas_male=708;AN_eas_male=1678;AF_eas_male=0.421931;nhomalt_eas_male=171;AC_sas=1658;AN_sas=3032;AF_sas=0.546834;nhomalt_sas=481;AC_nfe_female=24431;AN_nfe_female=37354;AF_nfe_female=0.65404;nhomalt_nfe_female=7979;AC_asj_male=1049;AN_asj_male=1562;AF_asj_male=0.671575;nhomalt_asj_male=355;AC_raw=86917;AN_raw=143364;AF_raw=0.606268;nhomalt_raw=26756;AC_oth_male=617;AN_oth_male=1052;AF_oth_male=0.586502;nhomalt_oth_male=183;AC_nfe_male=17762;AN_nfe_male=27154;AF_nfe_male=0.654121;nhomalt_nfe_male=5787;AC_asj=2200;AN_asj=3320;AF_asj=0.662651;nhomalt_asj=714;AC_amr_male=4686;AN_amr_male=7730;AF_amr_male=0.60621;nhomalt_amr_male=1422;nhomalt=26672;AC_amr_female=3578;AN_amr_female=5904;AF_amr_female=0.60603;nhomalt_amr_female=1091;AC_sas_female=301;AN_sas_female=562;AF_sas_female=0.535587;nhomalt_sas_female=87;AC_fin=7615;AN_fin=10416;AF_fin=0.731087;nhomalt_fin=2770;AC_afr_female=11614;AN_afr_female=22644;AF_afr_female=0.512895;nhomalt_afr_female=2999;AC_sas_male=1357;AN_sas_male=2470;AF_sas_male=0.549393;nhomalt_sas_male=394;AC_amr=8264;AN_amr=13634;AF_amr=0.606132;nhomalt_amr=2513;AC_nfe=42193;AN_nfe=64508;AF_nfe=0.654074;nhomalt_nfe=13766;AC_eas=1346;AN_eas=3122;AF_eas=0.431134;nhomalt_eas=306;AC_ami_male=331;AN_ami_male=430;AF_ami_male=0.769767;nhomalt_ami_male=127;AC_fin_female=1821;AN_fin_female=2490;AF_fin_female=0.731325;nhomalt_fin_female=655;faf95_afr=0.505817;faf99_afr=0.505818;faf95_sas=0.524933;faf99_sas=0.524933;faf95_adj=0.602872;faf99_adj=0.602872;faf95_amr=0.595206;faf99_amr=0.595206;faf95_nfe=0.648845;faf99_nfe=0.648845;faf95_eas=0.411987;faf99_eas=0.411988;vep=G|intron_variant&non_coding_transcript_variant|MODIFIER|AC087857.1|ENSG00000229642|Transcript|ENST00000425894|lincRNA||2/2|
chr3	6139435	rs9811754	T	G	99705200	PASS	AC=88921;AN=142756;AF=0.622888;variant_type=snv;n_alt_alleles=1;ReadPosRankSum=0.395;MQRankSum=-0.013;RAW_MQ=1.58391e+10;DP=4369418;MQ_DP=4400207;VarDP=4369418;MQ=59.9968;QD=22.8189;FS=0;SB=607045,551043,1696398,1514932;InbreedingCoeff=0.0924669;AS_VQSLOD=24.4791;POSITIVE_TRAIN_SITE;culprit=AS_FS;SOR=0.71;AC_asj_female=1106;AN_asj_female=1758;AF_asj_female=0.629124;nhomalt_asj_female=352;AC_eas_female=646;AN_eas_female=1424;AF_eas_female=0.453652;nhomalt_eas_female=130;AC_afr_male=16178;AN_afr_male=19308;AF_afr_male=0.837891;nhomalt_afr_male=6764;AC_female=45851;AN_female=73628;AF_female=0.622739;nhomalt_female=15103;AC_fin_male=4974;AN_fin_male=7930;AF_fin_male=0.627238;nhomalt_fin_male=1550;AC_oth_female=664;AN_oth_female=1098;AF_oth_female=0.604736;nhomalt_oth_female=207;AC_ami=517;AN_ami=898;AF_ami=0.575724;nhomalt_ami=157;AC_oth=1285;AN_oth=2150;AF_oth=0.597674;nhomalt_oth=390;AC_male=43070;AN_male=69128;AF_male=0.623047;nhomalt_male=14134;AC_ami_female=273;AN_ami_female=468;AF_ami_female=0.583333;nhomalt_ami_female=83;AC_afr=35090;AN_afr=41962;AF_afr=0.836233;nhomalt_afr=14691;AC_eas_male=747;AN_eas_male=1640;AF_eas_male=0.455488;nhomalt_eas_male=173;AC_sas=1938;AN_sas=3042;AF_sas=0.637081;nhomalt_sas=611;AC_nfe_female=19719;AN_nfe_female=37292;AF_nfe_female=0.528773;nhomalt_nfe_female=5203;AC_asj_male=986;AN_asj_male=1562;AF_asj_male=0.631242;nhomalt_asj_male=305;AC_raw=89258;AN_raw=143326;AF_raw=0.622762;nhomalt_raw=29350;AC_oth_male=621;AN_oth_male=1052;AF_oth_male=0.590304;nhomalt_oth_male=183;AC_nfe_male=14231;AN_nfe_male=27070;AF_nfe_male=0.525711;nhomalt_nfe_male=3735;AC_asj=2092;AN_asj=3320;AF_asj=0.63012;nhomalt_asj=657;AC_amr_male=3505;AN_amr_male=7654;AF_amr_male=0.45793;nhomalt_amr_male=850;nhomalt=29237;AC_amr_female=2653;AN_amr_female=5872;AF_amr_female=0.451805;nhomalt_amr_female=628;AC_sas_female=354;AN_sas_female=560;AF_sas_female=0.632143;nhomalt_sas_female=111;AC_fin=6498;AN_fin=10432;AF_fin=0.622891;nhomalt_fin=2012;AC_afr_female=18912;AN_afr_female=22654;AF_afr_female=0.834819;nhomalt_afr_female=7927;AC_sas_male=1584;AN_sas_male=2482;AF_sas_male=0.638195;nhomalt_sas_male=500;AC_amr=6158;AN_amr=13526;AF_amr=0.455271;nhomalt_amr=1478;AC_nfe=33950;AN_nfe=64362;AF_nfe=0.527485;nhomalt_nfe=8938;AC_eas=1393;AN_eas=3064;AF_eas=0.454634;nhomalt_eas=303;AC_ami_male=244;AN_ami_male=430;AF_ami_male=0.567442;nhomalt_ami_male=74;AC_fin_female=1524;AN_fin_female=2502;AF_fin_female=0.609113;nhomalt_fin_female=462;faf95_afr=0.828903;faf99_afr=0.828903;faf95_sas=0.613465;faf99_sas=0.613465;faf95_adj=0.619456;faf99_adj=0.619456;faf95_amr=0.44577;faf99_amr=0.44577;faf95_nfe=0.522785;faf99_nfe=0.522785;faf95_eas=0.434785;faf99_eas=0.434785;vep=G|intergenic_variant|MODIFIER|||Intergenic|||||
chr3	6369273	rs9879475	T	C	55632900	PASS	AC=51959;AN=143062;AF=0.363192;variant_type=snv;n_alt_alleles=1;ReadPosRankSum=0.334;MQRankSum=-0.035;RAW_MQ=1.09768e+10;DP=3018687;MQ_DP=3049418;VarDP=3018687;MQ=59.997;QD=18.4295;FS=1.92865e-15;SB=543045,542049,967624,965969;InbreedingCoeff=0.115936;AS_VQSLOD=23.1445;POSITIVE_TRAIN_SITE;culprit=AS_FS;SOR=0.693;AC_asj_female=734;AN_asj_female=1760;AF_asj_female=0.417045;nhomalt_asj_female=161;AC_eas_female=684;AN_eas_female=1442;AF_eas_female=0.474341;nhomalt_eas_female=168;AC_afr_male=2343;AN_afr_male=19320;AF_afr_male=0.121273;nhomalt_afr_male=162;AC_female=26407;AN_female=73754;AF_female=0.358042;nhomalt_female=5725;AC_fin_male=4013;AN_fin_male=7914;AF_fin_male=0.507076;nhomalt_fin_male=1009;AC_oth_female=407;AN_oth_female=1096;AF_oth_female=0.37135;nhomalt_oth_female=80;AC_ami=469;AN_ami=896;AF_ami=0.523438;nhomalt_ami=119;AC_oth=787;AN_oth=2148;AF_oth=0.366387;nhomalt_oth=150;AC_male=25552;AN_male=69308;AF_male=0.368673;nhomalt_male=5626;AC_ami_female=235;AN_ami_female=468;AF_ami_female=0.502137;nhomalt_ami_female=59;AC_afr=5114;AN_afr=41994;AF_afr=0.121779;nhomalt_afr=370;AC_eas_male=832;AN_eas_male=1664;AF_eas_male=0.5;nhomalt_eas_male=210;AC_sas=1148;AN_sas=3050;AF_sas=0.376393;nhomalt_sas=213;AC_nfe_female=17742;AN_nfe_female=37348;AF_nfe_female=0.475046;nhomalt_nfe_female=4209;AC_asj_male=666;AN_asj_male=1562;AF_asj_male=0.426376;nhomalt_asj_male=138;AC_raw=52077;AN_raw=143342;AF_raw=0.363306;nhomalt_raw=11382;AC_oth_male=380;AN_oth_male=1052;AF_oth_male=0.361217;nhomalt_oth_male=70;AC_nfe_male=13107;AN_nfe_male=27162;AF_nfe_male=0.482549;nhomalt_nfe_male=3174;AC_asj=1400;AN_asj=3322;AF_asj=0.421433;nhomalt_asj=299;AC_amr_male=3031;AN_amr_male=7720;AF_amr_male=0.392617;nhomalt_amr_male=625;nhomalt=11351;AC_amr_female=2355;AN_amr_female=5902;AF_amr_female=0.399017;nhomalt_amr_female=482;AC_sas_female=202;AN_sas_female=564;AF_sas_female=0.358156;nhomalt_sas_female=35;AC_fin=5290;AN_fin=10414;AF_fin=0.50797;nhomalt_fin=1332;AC_afr_female=2771;AN_afr_female=22674;AF_afr_female=0.12221;nhomalt_afr_female=208;AC_sas_male=946;AN_sas_male=2486;AF_sas_male=0.380531;nhomalt_sas_male=178;AC_amr=5386;AN_amr=13622;AF_amr=0.39539;nhomalt_amr=1107;AC_nfe=30849;AN_nfe=64510;AF_nfe=0.478205;nhomalt_nfe=7383;AC_eas=1516;AN_eas=3106;AF_eas=0.488088;nhomalt_eas=378;AC_ami_male=234;AN_ami_male=428;AF_ami_male=0.546729;nhomalt_ami_male=60;AC_fin_female=1277;AN_fin_female=2500;AF_fin_female=0.5108;nhomalt_fin_female=323;faf95_afr=0.118991;faf99_afr=0.118991;faf95_sas=0.358309;faf99_sas=0.358308;faf95_adj=0.360575;faf99_adj=0.360574;faf95_amr=0.38657;faf99_amr=0.38657;faf95_nfe=0.473734;faf99_nfe=0.473735;faf95_eas=0.467652;faf99_eas=0.467653;vep=C|downstream_gene_variant|MODIFIER|AC026167.1|ENSG00000226022|Transcript|ENST00000435651|lincRNA|||
chr3	6623460	rs352284	G	T	74568200	PASS	AC=66295;AN=142924;AF=0.463848;variant_type=snv;n_alt_alleles=1;ReadPosRankSum=0.329;MQRankSum=-0.015;RAW_MQ=1.34491e+10;DP=3708119;MQ_DP=3736153;VarDP=3708119;MQ=59.9976;QD=20.1094;FS=0;SB=589661,663601,1160355,1294515;InbreedingCoeff=0.0305611;AS_VQSLOD=22.0334;culprit=AS_FS;SOR=0.684;AC_asj_female=1023;AN_asj_female=1762;AF_asj_female=0.58059;nhomalt_asj_female=304;AC_eas_female=665;AN_eas_female=1444;AF_eas_female=0.460526;nhomalt_eas_female=155;AC_afr_male=6801;AN_afr_male=19266;AF_afr_male=0.353005;nhomalt_afr_male=1175;AC_female=34650;AN_female=73716;AF_female=0.470047;nhomalt_female=8423;AC_fin_male=3324;AN_fin_male=7904;AF_fin_male=0.420547;nhomalt_fin_male=721;AC_oth_female=557;AN_oth_female=1098;AF_oth_female=0.507286;nhomalt_oth_female=137;AC_ami=498;AN_ami=898;AF_ami=0.554566;nhomalt_ami=143;AC_oth=1059;AN_oth=2152;AF_oth=0.4921;nhomalt_oth=251;AC_male=31645;AN_male=69208;AF_male=0.457245;nhomalt_male=7487;AC_ami_female=259;AN_ami_female=470;AF_ami_female=0.551064;nhomalt_ami_female=71;AC_afr=14865;AN_afr=41916;AF_afr=0.354638;nhomalt_afr=2583;AC_eas_male=809;AN_eas_male=1678;AF_eas_male=0.482122;nhomalt_eas_male=205;AC_sas=1310;AN_sas=3044;AF_sas=0.430355;nhomalt_sas=300;AC_nfe_female=19966;AN_nfe_female=37348;AF_nfe_female=0.534594;nhomalt_nfe_female=5360;AC_asj_male=927;AN_asj_male=1560;AF_asj_male=0.594231;nhomalt_asj_male=263;AC_raw=66480;AN_raw=143332;AF_raw=0.463818;nhomalt_raw=15962;AC_oth_male=502;AN_oth_male=1054;AF_oth_male=0.476281;nhomalt_oth_male=114;AC_nfe_male=14534;AN_nfe_male=27134;AF_nfe_male=0.535638;nhomalt_nfe_male=3917;AC_asj=1950;AN_asj=3322;AF_asj=0.586996;nhomalt_asj=567;AC_amr_male=3445;AN_amr_male=7706;AF_amr_male=0.447054;nhomalt_amr_male=783;nhomalt=15910;AC_amr_female=2761;AN_amr_female=5880;AF_amr_female=0.469558;nhomalt_amr_female=684;AC_sas_female=246;AN_sas_female=566;AF_sas_female=0.434629;nhomalt_sas_female=63;AC_fin=4433;AN_fin=10402;AF_fin=0.426168;nhomalt_fin=962;AC_afr_female=8064;AN_afr_female=22650;AF_afr_female=0.356026;nhomalt_afr_female=1408;AC_sas_male=1064;AN_sas_male=2478;AF_sas_male=0.429379;nhomalt_sas_male=237;AC_amr=6206;AN_amr=13586;AF_amr=0.456794;nhomalt_amr=1467;AC_nfe=34500;AN_nfe=64482;AF_nfe=0.535033;nhomalt_nfe=9277;AC_eas=1474;AN_eas=3122;AF_eas=0.472133;nhomalt_eas=360;AC_ami_male=239;AN_ami_male=428;AF_ami_male=0.558411;nhomalt_ami_male=72;AC_fin_female=1109;AN_fin_female=2498;AF_fin_female=0.443955;nhomalt_fin_female=241;faf95_afr=0.349866;faf99_afr=0.349867;faf95_sas=0.410985;faf99_sas=0.410985;faf95_adj=0.460888;faf99_adj=0.460888;faf95_amr=0.447298;faf99_amr=0.447297;faf95_nfe=0.530304;faf99_nfe=0.530303;faf95_eas=0.452088;faf99_eas=0.452089;vep=T|intron_variant&non_coding_transcript_variant|MODIFIER|AC069277.1|ENSG00000189229|Transcript|ENST00000342990|lincRNA||1/1|,T|intron_variant&non_coding_transcript_variant|MODIFIER|AC069277.1|ENSG00000189229|Transcript|ENST00000433639|lincRNA||1/4|,T|regulatory_region_variant|MODIFIER|||RegulatoryFeature|ENSR00000676217|enhancer|||
chr3	6825831	rs11131055	A	G	51761200	PASS	AC=50757;AN=143118;AF=0.354651;variant_type=snv;n_alt_alleles=1;ReadPosRankSum=0.318;MQRankSum=-0.018;RAW_MQ=1.07169e+10;DP=2953184;MQ_DP=2977150;VarDP=2953184;MQ=59.9975;QD=17.5273;FS=2.41082e-15;SB=559872,577001,890743,925568;InbreedingCoeff=0.0217511;AS_VQSLOD=22.9463;POSITIVE_TRAIN_SITE;culprit=AS_FS;SOR=0.701;AC_asj_female=546;AN_asj_female=1762;AF_asj_female=0.309875;nhomalt_asj_female=83;AC_eas_female=528;AN_eas_female=1442;AF_eas_female=0.366158;nhomalt_eas_female=101;AC_afr_male=5181;AN_afr_male=19296;AF_afr_male=0.268501;nhomalt_afr_male=673;AC_female=25952;AN_female=73790;AF_female=0.351701;nhomalt_female=4768;AC_fin_male=3647;AN_fin_male=7936;AF_fin_male=0.459551;nhomalt_fin_male=862;AC_oth_female=376;AN_oth_female=1096;AF_oth_female=0.343066;nhomalt_oth_female=66;AC_ami=411;AN_ami=900;AF_ami=0.456667;nhomalt_ami=100;AC_oth=734;AN_oth=2148;AF_oth=0.341713;nhomalt_oth=128;AC_male=24805;AN_male=69328;AF_male=0.357792;nhomalt_male=4589;AC_ami_female=223;AN_ami_female=470;AF_ami_female=0.474468;nhomalt_ami_female=60;AC_afr=11252;AN_afr=41972;AF_afr=0.268083;nhomalt_afr=1503;AC_eas_male=685;AN_eas_male=1674;AF_eas_male=0.4092;nhomalt_eas_male=141;AC_sas=1180;AN_sas=3042;AF_sas=0.387903;nhomalt_sas=231;AC_nfe_female=15199;AN_nfe_female=37364;AF_nfe_female=0.406782;nhomalt_nfe_female=3079;AC_asj_male=477;AN_asj_male=1560;AF_asj_male=0.305769;nhomalt_asj_male=71;AC_raw=50859;AN_raw=143366;AF_raw=0.354749;nhomalt_raw=9378;AC_oth_male=358;AN_oth_male=1052;AF_oth_male=0.340304;nhomalt_oth_male=62;AC_nfe_male=11017;AN_nfe_male=27162;AF_nfe_male=0.405603;nhomalt_nfe_male=2217;AC_asj=1023;AN_asj=3322;AF_asj=0.307947;nhomalt_asj=154;AC_amr_male=2279;AN_amr_male=7740;AF_amr_male=0.294444;nhomalt_amr_male=337;nhomalt=9357;AC_amr_female=1693;AN_amr_female=5912;AF_amr_female=0.286367;nhomalt_amr_female=264;AC_sas_female=207;AN_sas_female=564;AF_sas_female=0.367021;nhomalt_sas_female=45;AC_fin=4756;AN_fin=10440;AF_fin=0.455556;nhomalt_fin=1102;AC_afr_female=6071;AN_afr_female=22676;AF_afr_female=0.267728;nhomalt_afr_female=830;AC_sas_male=973;AN_sas_male=2478;AF_sas_male=0.392655;nhomalt_sas_male=186;AC_amr=3972;AN_amr=13652;AF_amr=0.290946;nhomalt_amr=601;AC_nfe=26216;AN_nfe=64526;AF_nfe=0.406286;nhomalt_nfe=5296;AC_eas=1213;AN_eas=3116;AF_eas=0.389281;nhomalt_eas=242;AC_ami_male=188;AN_ami_male=430;AF_ami_male=0.437209;nhomalt_ami_male=40;AC_fin_female=1109;AN_fin_female=2504;AF_fin_female=0.442891;nhomalt_fin_female=240;faf95_afr=0.263939;faf99_afr=0.263939;faf95_sas=0.369517;faf99_sas=0.369517;faf95_adj=0.352065;faf99_adj=0.352065;faf95_amr=0.283394;faf99_amr=0.283395;faf95_nfe=0.402167;faf99_nfe=0.402167;faf95_eas=0.37108;faf99_eas=0.37108;vep=G|intron_variant&NMD_transcript_variant|MODIFIER|GRM7|ENSG00000196277|Transcript|ENST00000443259|nonsense_mediated_decay||2/4|,G|intron_variant|MODIFIER|GRM7|ENSG00000196277|Transcript|ENST00000448328|protein_coding||1/4|,G|regulatory_region_variant|MODIFIER|||RegulatoryFeature|ENSR00000676246|open_chromatin_region|||
chr3	6877392	rs465152	A	G	67539000	PASS	AC=65325;AN=142974;AF=0.456901;variant_type=snv;n_alt_alleles=1;ReadPosRankSum=0.354;MQRankSum=-0.025;RAW_MQ=1.25827e+10;DP=3465465;MQ_DP=3495482;VarDP=3465465;MQ=59.9974;QD=19.4891;FS=1.44649e-15;SB=591865,618892,1100614,1154094;InbreedingCoeff=0.0136257;AS_VQSLOD=23.6955;POSITIVE_TRAIN_SITE;culprit=AS_FS;SOR=0.696;AC_asj_female=932;AN_asj_female=1760;AF_asj_female=0.529545;nhomalt_asj_female=228;AC_eas_female=250;AN_eas_female=1444;AF_eas_female=0.17313;nhomalt_eas_female=15;AC_afr_male=9661;AN_afr_male=19262;AF_afr_male=0.501557;nhomalt_afr_male=2431;AC_female=33924;AN_female=73722;AF_female=0.460161;nhomalt_female=7938;AC_fin_male=3167;AN_fin_male=7920;AF_fin_male=0.399874;nhomalt_fin_male=631;AC_oth_female=477;AN_oth_female=1098;AF_oth_female=0.434426;nhomalt_oth_female=117;AC_ami=363;AN_ami=900;AF_ami=0.403333;nhomalt_ami=73;AC_oth=952;AN_oth=2150;AF_oth=0.442791;nhomalt_oth=235;AC_male=31401;AN_male=69252;AF_male=0.453431;nhomalt_male=7215;AC_ami_female=197;AN_ami_female=470;AF_ami_female=0.419149;nhomalt_ami_female=40;AC_afr=21144;AN_afr=41894;AF_afr=0.504702;nhomalt_afr=5364;AC_eas_male=293;AN_eas_male=1684;AF_eas_male=0.17399;nhomalt_eas_male=27;AC_sas=1554;AN_sas=3036;AF_sas=0.511858;nhomalt_sas=403;AC_nfe_female=17227;AN_nfe_female=37358;AF_nfe_female=0.461133;nhomalt_nfe_female=3992;AC_asj_male=827;AN_asj_male=1562;AF_asj_male=0.529449;nhomalt_asj_male=216;AC_raw=65507;AN_raw=143348;AF_raw=0.456979;nhomalt_raw=15210;AC_oth_male=475;AN_oth_male=1052;AF_oth_male=0.451521;nhomalt_oth_male=118;AC_nfe_male=12640;AN_nfe_male=27136;AF_nfe_male=0.465802;nhomalt_nfe_male=2897;AC_asj=1759;AN_asj=3322;AF_asj=0.5295;nhomalt_asj=444;AC_amr_male=2905;AN_amr_male=7732;AF_amr_male=0.375711;nhomalt_amr_male=537;nhomalt=15153;AC_amr_female=2073;AN_amr_female=5898;AF_amr_female=0.351475;nhomalt_amr_female=337;AC_sas_female=287;AN_sas_female=562;AF_sas_female=0.510676;nhomalt_sas_female=78;AC_fin=4165;AN_fin=10420;AF_fin=0.399712;nhomalt_fin=829;AC_afr_female=11483;AN_afr_female=22632;AF_afr_female=0.507379;nhomalt_afr_female=2933;AC_sas_male=1267;AN_sas_male=2474;AF_sas_male=0.512126;nhomalt_sas_male=325;AC_amr=4978;AN_amr=13630;AF_amr=0.365224;nhomalt_amr=874;AC_nfe=29867;AN_nfe=64494;AF_nfe=0.463097;nhomalt_nfe=6889;AC_eas=543;AN_eas=3128;AF_eas=0.173593;nhomalt_eas=42;AC_ami_male=166;AN_ami_male=430;AF_ami_male=0.386047;nhomalt_ami_male=33;AC_fin_female=998;AN_fin_female=2500;AF_fin_female=0.3992;nhomalt_fin_female=198;faf95_afr=0.499006;faf99_afr=0.499006;faf95_sas=0.490689;faf99_sas=0.490688;faf95_adj=0.453965;faf99_adj=0.453964;faf95_amr=0.356751;faf99_amr=0.356751;faf95_nfe=0.458698;faf99_nfe=0.458698;faf95_eas=0.161523;faf99_eas=0.161524;vep=G|intron_variant|MODIFIER|GRM7|ENSG00000196277|Transcript|ENST00000357716|protein_coding||1/9|,G|intron_variant&NMD_transcript_variant|MODIFIER|GRM7|ENSG00000196277|Transcript|ENST00000389335|nonsense_mediated_decay||1/10|,G|intron_variant|MODIFIER|GRM7|ENSG00000196277|Transcript|ENST00000389336|protein_coding||1/9|,G|intron_variant&NMD_transcript_variant|MODIFIER|GRM7|ENSG00000196277|Transcript|ENST00000435689|nonsense_mediated_decay||1/4|,G|intron_variant&NMD_transcript_variant|MODIFIER|GRM7|ENSG00000196277|Transcript|ENST00000440923|nonsense_mediated_decay||1/11|,G|intron_variant&NMD_transcript_variant|MODIFIER|GRM7|ENSG00000196277|Transcript|ENST00000443259|nonsense_mediated_decay||3/4|,G|intron_variant|MODIFIER|GRM7|ENSG00000196277|Transcript|ENST00000448328|protein_coding||2/4|,G|intron_variant&NMD_transcript_variant|MODIFIER|GRM7|ENSG00000196277|Transcript|ENST00000467425|nonsense_mediated_decay||1/12|,G|intron_variant|MODIFIER|GRM7|ENSG00000196277|Transcript|ENST00000486284|protein_coding||1/10|
chr3	6976232	rs9883142	C	T	44750100	PASS	AC=41190;AN=143026;AF=0.28799;variant_type=snv;n_alt_alleles=1;ReadPosRankSum=0.33;MQRankSum=0.014;RAW_MQ=9.38072e+09;DP=2585083;MQ_DP=2606010;VarDP=2585083;MQ=59.9971;QD=17.3109;FS=4.82164e-16;SB=530281,534195,757911,762696;InbreedingCoeff=-0.000169034;AS_VQSLOD=22.1824;POSITIVE_TRAIN_SITE;culprit=AS_FS;SOR=0.692;AC_asj_female=673;AN_asj_female=1756;AF_asj_female=0.383257;nhomalt_asj_female=122;AC_eas_female=573;AN_eas_female=1446;AF_eas_female=0.396266;nhomalt_eas_female=108;AC_afr_male=5324;AN_afr_male=19292;AF_afr_male=0.275969;nhomalt_afr_male=741;AC_female=21227;AN_female=73744;AF_female=0.287847;nhomalt_female=3023;AC_fin_male=2079;AN_fin_male=7894;AF_fin_male=0.263365;nhomalt_fin_male=279;AC_oth_female=326;AN_oth_female=1098;AF_oth_female=0.296903;nhomalt_oth_female=56;AC_ami=187;AN_ami=896;AF_ami=0.208705;nhomalt_ami=17;AC_oth=663;AN_oth=2150;AF_oth=0.308372;nhomalt_oth=105;AC_male=19963;AN_male=69282;AF_male=0.288141;nhomalt_male=2899;AC_ami_female=98;AN_ami_female=470;AF_ami_female=0.208511;nhomalt_ami_female=8;AC_afr=11556;AN_afr=41932;AF_afr=0.275589;nhomalt_afr=1577;AC_eas_male=651;AN_eas_male=1682;AF_eas_male=0.387039;nhomalt_eas_male=126;AC_sas=763;AN_sas=3042;AF_sas=0.250822;nhomalt_sas=95;AC_nfe_female=10697;AN_nfe_female=37368;AF_nfe_female=0.286261;nhomalt_nfe_female=1537;AC_asj_male=605;AN_asj_male=1560;AF_asj_male=0.387821;nhomalt_asj_male=106;AC_raw=41283;AN_raw=143302;AF_raw=0.288084;nhomalt_raw=5944;AC_oth_male=337;AN_oth_male=1052;AF_oth_male=0.320342;nhomalt_oth_male=49;AC_nfe_male=7886;AN_nfe_male=27158;AF_nfe_male=0.290375;nhomalt_nfe_male=1152;AC_asj=1278;AN_asj=3316;AF_asj=0.385404;nhomalt_asj=228;AC_amr_male=2382;AN_amr_male=7738;AF_amr_male=0.307831;nhomalt_amr_male=359;nhomalt=5922;AC_amr_female=1837;AN_amr_female=5902;AF_amr_female=0.31125;nhomalt_amr_female=269;AC_sas_female=153;AN_sas_female=562;AF_sas_female=0.272242;nhomalt_sas_female=17;AC_fin=2717;AN_fin=10396;AF_fin=0.261351;nhomalt_fin=349;AC_afr_female=6232;AN_afr_female=22640;AF_afr_female=0.275265;nhomalt_afr_female=836;AC_sas_male=610;AN_sas_male=2480;AF_sas_male=0.245968;nhomalt_sas_male=78;AC_amr=4219;AN_amr=13640;AF_amr=0.309311;nhomalt_amr=628;AC_nfe=18583;AN_nfe=64526;AF_nfe=0.287992;nhomalt_nfe=2689;AC_eas=1224;AN_eas=3128;AF_eas=0.391304;nhomalt_eas=234;AC_ami_male=89;AN_ami_male=426;AF_ami_male=0.20892;nhomalt_ami_male=9;AC_fin_female=638;AN_fin_female=2502;AF_fin_female=0.254996;nhomalt_fin_female=70;faf95_afr=0.271385;faf99_afr=0.271385;faf95_sas=0.236074;faf99_sas=0.236074;faf95_adj=0.285659;faf99_adj=0.285659;faf95_amr=0.301519;faf99_amr=0.301519;faf95_nfe=0.284526;faf99_nfe=0.284526;faf95_eas=0.37309;faf99_eas=0.37309;vep=T|intron_variant|MODIFIER|GRM7|ENSG00000196277|Transcript|ENST00000357716|protein_coding||1/9|,T|intron_variant&NMD_transcript_variant|MODIFIER|GRM7|ENSG00000196277|Transcript|ENST00000389335|nonsense_mediated_decay||1/10|,T|intron_variant|MODIFIER|GRM7|ENSG00000196277|Transcript|ENST00000389336|protein_coding||1/9|,T|intron_variant&NMD_transcript_variant|MODIFIER|GRM7|ENSG00000196277|Transcript|ENST00000435689|nonsense_mediated_decay||2/4|,T|intron_variant&NMD_transcript_variant|MODIFIER|GRM7|ENSG00000196277|Transcript|ENST00000440923|nonsense_mediated_decay||1/11|,T|intron_variant&NMD_transcript_variant|MODIFIER|GRM7|ENSG00000196277|Transcript|ENST00000443259|nonsense_mediated_decay||4/4|,T|intron_variant|MODIFIER|GRM7|ENSG00000196277|Transcript|ENST00000448328|protein_coding||2/4|,T|intron_variant&NMD_transcript_variant|MODIFIER|GRM7|ENSG00000196277|Transcript|ENST00000467425|nonsense_mediated_decay||1/12|,T|intron_variant|MODIFIER|GRM7|ENSG00000196277|Transcript|ENST00000486284|protein_coding||1/10|
chr3	7026460	rs1021687	C	T	66577800	PASS	AC=58779;AN=142968;AF=0.411134;variant_type=snv;n_alt_alleles=1;ReadPosRankSum=0.36;MQRankSum=-0.019;RAW_MQ=1.23556e+10;DP=3402407;MQ_DP=3432416;VarDP=3402407;MQ=59.9974;QD=19.5679;FS=0;SB=609195,592327,1116590,1084295;InbreedingCoeff=0.0500203;AS_VQSLOD=23.7412;POSITIVE_TRAIN_SITE;culprit=AS_FS;SOR=0.694;AC_asj_female=791;AN_asj_female=1762;AF_asj_female=0.448922;nhomalt_asj_female=175;AC_eas_female=662;AN_eas_female=1444;AF_eas_female=0.458449;nhomalt_eas_female=155;AC_afr_male=5158;AN_afr_male=19284;AF_afr_male=0.267476;nhomalt_afr_male=705;AC_female=30340;AN_female=73726;AF_female=0.411524;nhomalt_female=6700;AC_fin_male=3098;AN_fin_male=7886;AF_fin_male=0.392848;nhomalt_fin_male=635;AC_oth_female=446;AN_oth_female=1094;AF_oth_female=0.407678;nhomalt_oth_female=97;AC_ami=393;AN_ami=898;AF_ami=0.437639;nhomalt_ami=83;AC_oth=903;AN_oth=2142;AF_oth=0.421569;nhomalt_oth=194;AC_male=28439;AN_male=69242;AF_male=0.410719;nhomalt_male=6239;AC_ami_female=209;AN_ami_female=468;AF_ami_female=0.446581;nhomalt_ami_female=45;AC_afr=11076;AN_afr=41916;AF_afr=0.264243;nhomalt_afr=1496;AC_eas_male=730;AN_eas_male=1680;AF_eas_male=0.434524;nhomalt_eas_male=160;AC_sas=1738;AN_sas=3032;AF_sas=0.573219;nhomalt_sas=492;AC_nfe_female=18396;AN_nfe_female=37354;AF_nfe_female=0.492477;nhomalt_nfe_female=4550;AC_asj_male=692;AN_asj_male=1556;AF_asj_male=0.44473;nhomalt_asj_male=153;AC_raw=58910;AN_raw=143306;AF_raw=0.411078;nhomalt_raw=12976;AC_oth_male=457;AN_oth_male=1048;AF_oth_male=0.436069;nhomalt_oth_male=97;AC_nfe_male=13461;AN_nfe_male=27164;AF_nfe_male=0.495546;nhomalt_nfe_male=3375;AC_asj=1483;AN_asj=3318;AF_asj=0.446956;nhomalt_asj=328;AC_amr_male=3229;AN_amr_male=7728;AF_amr_male=0.417831;nhomalt_amr_male=673;nhomalt=12939;AC_amr_female=2594;AN_amr_female=5904;AF_amr_female=0.439363;nhomalt_amr_female=591;AC_sas_female=308;AN_sas_female=566;AF_sas_female=0.54417;nhomalt_sas_female=89;AC_fin=4114;AN_fin=10388;AF_fin=0.396034;nhomalt_fin=842;AC_afr_female=5918;AN_afr_female=22632;AF_afr_female=0.261488;nhomalt_afr_female=791;AC_sas_male=1430;AN_sas_male=2466;AF_sas_male=0.579886;nhomalt_sas_male=403;AC_amr=5823;AN_amr=13632;AF_amr=0.427157;nhomalt_amr=1264;AC_nfe=31857;AN_nfe=64518;AF_nfe=0.493769;nhomalt_nfe=7925;AC_eas=1392;AN_eas=3124;AF_eas=0.445583;nhomalt_eas=315;AC_ami_male=184;AN_ami_male=430;AF_ami_male=0.427907;nhomalt_ami_male=38;AC_fin_female=1016;AN_fin_female=2502;AF_fin_female=0.406075;nhomalt_fin_female=207;faf95_afr=0.260126;faf99_afr=0.260126;faf95_sas=0.550791;faf99_sas=0.550791;faf95_adj=0.408348;faf99_adj=0.408348;faf95_amr=0.417991;faf99_amr=0.417991;faf95_nfe=0.489227;faf99_nfe=0.489227;faf95_eas=0.426122;faf99_eas=0.426122;vep=T|intron_variant|MODIFIER|GRM7|ENSG00000196277|Transcript|ENST00000357716|protein_coding||1/9|,T|intron_variant&NMD_transcript_variant|MODIFIER|GRM7|ENSG00000196277|Transcript|ENST00000389335|nonsense_mediated_decay||1/10|,T|intron_variant|MODIFIER|GRM7|ENSG00000196277|Transcript|ENST00000389336|protein_coding||1/9|,T|intron_variant&NMD_transcript_variant|MODIFIER|GRM7|ENSG00000196277|Transcript|ENST00000435689|nonsense_mediated_decay||2/4|,T|intron_variant&NMD_transcript_variant|MODIFIER|GRM7|ENSG00000196277|Transcript|ENST00000440923|nonsense_mediated_decay||1/11|,T|intron_variant&NMD_transcript_variant|MODIFIER|GRM7|ENSG00000196277|Transcript|ENST00000443259|nonsense_mediated_decay||4/4|,T|intron_variant|MODIFIER|GRM7|ENSG00000196277|Transcript|ENST00000448328|protein_coding||2/4|,T|intron_variant&NMD_transcript_variant|MODIFIER|GRM7|ENSG00000196277|Transcript|ENST00000467425|nonsense_mediated_decay||1/12|,T|intron_variant|MODIFIER|GRM7|ENSG00000196277|Transcript|ENST00000486284|protein_coding||1/10|
chr3	7250920	rs9860580	T	C	56818000	PASS	AC=57101;AN=142976;AF=0.399375;variant_type=snv;n_alt_alleles=1;ReadPosRankSum=0.315;MQRankSum=-0.017;RAW_MQ=1.16478e+10;DP=3190391;MQ_DP=3235916;VarDP=3190391;MQ=59.9961;QD=17.8091;FS=4.82164e-16;SB=588362,592264,994435,1015330;InbreedingCoeff=0.00408065;AS_VQSLOD=21.3414;culprit=AS_FS;SOR=0.707;AC_asj_female=842;AN_asj_female=1762;AF_asj_female=0.477866;nhomalt_asj_female=187;AC_eas_female=642;AN_eas_female=1442;AF_eas_female=0.445215;nhomalt_eas_female=148;AC_afr_male=7246;AN_afr_male=19278;AF_afr_male=0.375869;nhomalt_afr_male=1361;AC_female=29371;AN_female=73714;AF_female=0.398445;nhomalt_female=5873;AC_fin_male=3005;AN_fin_male=7900;AF_fin_male=0.38038;nhomalt_fin_male=538;AC_oth_female=456;AN_oth_female=1096;AF_oth_female=0.416058;nhomalt_oth_female=93;AC_ami=385;AN_ami=898;AF_ami=0.428731;nhomalt_ami=83;AC_oth=921;AN_oth=2140;AF_oth=0.430374;nhomalt_oth=203;AC_male=27730;AN_male=69262;AF_male=0.400364;nhomalt_male=5592;AC_ami_female=211;AN_ami_female=470;AF_ami_female=0.448936;nhomalt_ami_female=47;AC_afr=15674;AN_afr=41888;AF_afr=0.374188;nhomalt_afr=2911;AC_eas_male=762;AN_eas_male=1684;AF_eas_male=0.452494;nhomalt_eas_male=179;AC_sas=1267;AN_sas=3042;AF_sas=0.416502;nhomalt_sas=274;AC_nfe_female=15522;AN_nfe_female=37368;AF_nfe_female=0.415382;nhomalt_nfe_female=3207;AC_asj_male=765;AN_asj_male=1562;AF_asj_male=0.489757;nhomalt_asj_male=184;AC_raw=57270;AN_raw=143302;AF_raw=0.399646;nhomalt_raw=11514;AC_oth_male=465;AN_oth_male=1044;AF_oth_male=0.445402;nhomalt_oth_male=110;AC_nfe_male=11444;AN_nfe_male=27164;AF_nfe_male=0.421293;nhomalt_nfe_male=2429;AC_asj=1607;AN_asj=3324;AF_asj=0.483454;nhomalt_asj=371;AC_amr_male=2827;AN_amr_male=7724;AF_amr_male=0.366002;nhomalt_amr_male=533;nhomalt=11465;AC_amr_female=2149;AN_amr_female=5900;AF_amr_female=0.364237;nhomalt_amr_female=418;AC_sas_female=225;AN_sas_female=564;AF_sas_female=0.398936;nhomalt_sas_female=52;AC_fin=3901;AN_fin=10402;AF_fin=0.375024;nhomalt_fin=709;AC_afr_female=8428;AN_afr_female=22610;AF_afr_female=0.372755;nhomalt_afr_female=1550;AC_sas_male=1042;AN_sas_male=2478;AF_sas_male=0.4205;nhomalt_sas_male=222;AC_amr=4976;AN_amr=13624;AF_amr=0.365238;nhomalt_amr=951;AC_nfe=26966;AN_nfe=64532;AF_nfe=0.41787;nhomalt_nfe=5636;AC_eas=1404;AN_eas=3126;AF_eas=0.449136;nhomalt_eas=327;AC_ami_male=174;AN_ami_male=428;AF_ami_male=0.406542;nhomalt_ami_male=36;AC_fin_female=896;AN_fin_female=2502;AF_fin_female=0.358114;nhomalt_fin_female=171;faf95_afr=0.369285;faf99_afr=0.369286;faf95_sas=0.397444;faf99_sas=0.397443;faf95_adj=0.396629;faf99_adj=0.396629;faf95_amr=0.356763;faf99_amr=0.356762;faf95_nfe=0.413693;faf99_nfe=0.413693;faf95_eas=0.429603;faf99_eas=0.429604;vep=C|intron_variant|MODIFIER|GRM7|ENSG00000196277|Transcript|ENST00000357716|protein_coding||2/9|,C|intron_variant&NMD_transcript_variant|MODIFIER|GRM7|ENSG00000196277|Transcript|ENST00000389335|nonsense_mediated_decay||2/10|,C|intron_variant|MODIFIER|GRM7|ENSG00000196277|Transcript|ENST00000389336|protein_coding||2/9|,C|intron_variant&NMD_transcript_variant|MODIFIER|GRM7|ENSG00000196277|Transcript|ENST00000435689|nonsense_mediated_decay||3/4|,C|intron_variant&NMD_transcript_variant|MODIFIER|GRM7|ENSG00000196277|Transcript|ENST00000440923|nonsense_mediated_decay||2/11|,C|intron_variant|MODIFIER|GRM7|ENSG00000196277|Transcript|ENST00000448328|protein_coding||3/4|,C|intron_variant&NMD_transcript_variant|MODIFIER|GRM7|ENSG00000196277|Transcript|ENST00000467425|nonsense_mediated_decay||2/12|,C|intron_variant|MODIFIER|GRM7|ENSG00000196277|Transcript|ENST00000486284|protein_coding||2/10|
chr3	7348297	rs6791111	G	T	90837500	PASS	AC=86918;AN=142828;AF=0.60855;variant_type=snv;n_alt_alleles=1;ReadPosRankSum=0.33;MQRankSum=-0.014;RAW_MQ=1.48089e+10;DP=4066592;MQ_DP=4114066;VarDP=4066592;MQ=59.9966;QD=22.3375;FS=4.82164e-16;SB=563184,567303,1456670,1479435;InbreedingCoeff=0.0770308;AS_VQSLOD=24.3975;POSITIVE_TRAIN_SITE;culprit=AS_FS;SOR=0.701;AC_asj_female=955;AN_asj_female=1758;AF_asj_female=0.543231;nhomalt_asj_female=256;AC_eas_female=905;AN_eas_female=1426;AF_eas_female=0.634642;nhomalt_eas_female=287;AC_afr_male=15534;AN_afr_male=19280;AF_afr_male=0.805705;nhomalt_afr_male=6267;AC_female=45080;AN_female=73662;AF_female=0.611984;nhomalt_female=14449;AC_fin_male=3717;AN_fin_male=7876;AF_fin_male=0.47194;nhomalt_fin_male=875;AC_oth_female=668;AN_oth_female=1094;AF_oth_female=0.610603;nhomalt_oth_female=214;AC_ami=500;AN_ami=898;AF_ami=0.556793;nhomalt_ami=147;AC_oth=1278;AN_oth=2142;AF_oth=0.596639;nhomalt_oth=393;AC_male=41838;AN_male=69166;AF_male=0.604893;nhomalt_male=13299;AC_ami_female=261;AN_ami_female=470;AF_ami_female=0.555319;nhomalt_ami_female=78;AC_afr=33762;AN_afr=41924;AF_afr=0.805314;nhomalt_afr=13618;AC_eas_male=1067;AN_eas_male=1660;AF_eas_male=0.642771;nhomalt_eas_male=350;AC_sas=1867;AN_sas=3030;AF_sas=0.616172;nhomalt_sas=561;AC_nfe_female=18940;AN_nfe_female=37330;AF_nfe_female=0.507367;nhomalt_nfe_female=4791;AC_asj_male=822;AN_asj_male=1560;AF_asj_male=0.526923;nhomalt_asj_male=225;AC_raw=87194;AN_raw=143320;AF_raw=0.608387;nhomalt_raw=27839;AC_oth_male=610;AN_oth_male=1048;AF_oth_male=0.582061;nhomalt_oth_male=179;AC_nfe_male=13697;AN_nfe_male=27132;AF_nfe_male=0.504828;nhomalt_nfe_male=3496;AC_asj=1777;AN_asj=3318;AF_asj=0.535564;nhomalt_asj=481;AC_amr_male=4646;AN_amr_male=7716;AF_amr_male=0.602125;nhomalt_amr_male=1393;nhomalt=27748;AC_amr_female=3505;AN_amr_female=5882;AF_amr_female=0.595886;nhomalt_amr_female=1050;AC_sas_female=361;AN_sas_female=564;AF_sas_female=0.640071;nhomalt_sas_female=116;AC_fin=4974;AN_fin=10370;AF_fin=0.479653;nhomalt_fin=1181;AC_afr_female=18228;AN_afr_female=22644;AF_afr_female=0.804981;nhomalt_afr_female=7351;AC_sas_male=1506;AN_sas_male=2466;AF_sas_male=0.610706;nhomalt_sas_male=445;AC_amr=8151;AN_amr=13598;AF_amr=0.599426;nhomalt_amr=2443;AC_nfe=32637;AN_nfe=64462;AF_nfe=0.506298;nhomalt_nfe=8287;AC_eas=1972;AN_eas=3086;AF_eas=0.639015;nhomalt_eas=637;AC_ami_male=239;AN_ami_male=428;AF_ami_male=0.558411;nhomalt_ami_male=69;AC_fin_female=1257;AN_fin_female=2494;AF_fin_female=0.50401;nhomalt_fin_female=306;faf95_afr=0.798118;faf99_afr=0.798118;faf95_sas=0.592904;faf99_sas=0.592904;faf95_adj=0.605159;faf99_adj=0.605158;faf95_amr=0.588547;faf99_amr=0.588547;faf95_nfe=0.501697;faf99_nfe=0.501697;faf95_eas=0.61553;faf99_eas=0.615531;vep=T|intron_variant|MODIFIER|GRM7|ENSG00000196277|Transcript|ENST00000357716|protein_coding||4/9|,T|intron_variant&NMD_transcript_variant|MODIFIER|GRM7|ENSG00000196277|Transcript|ENST00000389335|nonsense_mediated_decay||4/10|,T|intron_variant|MODIFIER|GRM7|ENSG00000196277|Transcript|ENST00000389336|protein_coding||4/9|,T|intron_variant|MODIFIER|GRM7|ENSG00000196277|Transcript|ENST00000402647|protein_coding||2/7|,T|intron_variant&NMD_transcript_variant|MODIFIER|GRM7|ENSG00000196277|Transcript|ENST00000440923|nonsense_mediated_decay||4/11|,T|intron_variant&non_coding_transcript_variant|MODIFIER|GRM7|ENSG00000196277|Transcript|ENST00000461677|retained_intron||2/2|,T|intron_variant&non_coding_transcript_variant|MODIFIER|GRM7|ENSG00000196277|Transcript|ENST00000463676|retained_intron||2/6|,T|intron_variant&NMD_transcript_variant|MODIFIER|GRM7|ENSG00000196277|Transcript|ENST00000467425|nonsense_mediated_decay||4/12|,T|intron_variant|MODIFIER|GRM7|ENSG00000196277|Transcript|ENST00000486284|protein_coding||4/10|
chr3	7469688	rs779710	T	C	66745600	PASS	AC=68094;AN=142974;AF=0.476268;variant_type=snv;n_alt_alleles=1;ReadPosRankSum=0.038;MQRankSum=0.015;RAW_MQ=1.27019e+10;DP=3503855;MQ_DP=3528764;VarDP=3503855;MQ=59.9962;QD=19.0492;FS=0;SB=536357,648403,1059857,1259238;InbreedingCoeff=0.0548756;AS_VQSLOD=20.9894;POSITIVE_TRAIN_SITE;culprit=AS_FS;SOR=0.676;AC_asj_female=662;AN_asj_female=1760;AF_asj_female=0.376136;nhomalt_asj_female=126;AC_eas_female=637;AN_eas_female=1442;AF_eas_female=0.441748;nhomalt_eas_female=145;AC_afr_male=12597;AN_afr_male=19278;AF_afr_male=0.653439;nhomalt_afr_male=4099;AC_female=35292;AN_female=73714;AF_female=0.478769;nhomalt_female=8985;AC_fin_male=3561;AN_fin_male=7900;AF_fin_male=0.450759;nhomalt_fin_male=812;AC_oth_female=477;AN_oth_female=1098;AF_oth_female=0.434426;nhomalt_oth_female=102;AC_ami=380;AN_ami=898;AF_ami=0.423163;nhomalt_ami=81;AC_oth=940;AN_oth=2146;AF_oth=0.438024;nhomalt_oth=207;AC_male=32802;AN_male=69260;AF_male=0.473607;nhomalt_male=8196;AC_ami_female=200;AN_ami_female=468;AF_ami_female=0.42735;nhomalt_ami_female=42;AC_afr=27346;AN_afr=41908;AF_afr=0.652525;nhomalt_afr=8899;AC_eas_male=690;AN_eas_male=1676;AF_eas_male=0.411695;nhomalt_eas_male=145;AC_sas=1329;AN_sas=3036;AF_sas=0.437747;nhomalt_sas=300;AC_nfe_female=15011;AN_nfe_female=37344;AF_nfe_female=0.401966;nhomalt_nfe_female=3017;AC_asj_male=554;AN_asj_male=1562;AF_asj_male=0.354673;nhomalt_asj_male=97;AC_raw=68324;AN_raw=143346;AF_raw=0.476637;nhomalt_raw=17264;AC_oth_male=463;AN_oth_male=1048;AF_oth_male=0.441794;nhomalt_oth_male=105;AC_nfe_male=10850;AN_nfe_male=27166;AF_nfe_male=0.399396;nhomalt_nfe_male=2130;AC_asj=1216;AN_asj=3322;AF_asj=0.366045;nhomalt_asj=223;AC_amr_male=2841;AN_amr_male=7730;AF_amr_male=0.367529;nhomalt_amr_male=529;nhomalt=17181;AC_amr_female=2197;AN_amr_female=5904;AF_amr_female=0.372121;nhomalt_amr_female=443;AC_sas_female=263;AN_sas_female=566;AF_sas_female=0.464664;nhomalt_sas_female=60;AC_fin=4657;AN_fin=10402;AF_fin=0.447702;nhomalt_fin=1062;AC_afr_female=14749;AN_afr_female=22630;AF_afr_female=0.651745;nhomalt_afr_female=4800;AC_sas_male=1066;AN_sas_male=2470;AF_sas_male=0.431579;nhomalt_sas_male=240;AC_amr=5038;AN_amr=13634;AF_amr=0.369517;nhomalt_amr=972;AC_nfe=25861;AN_nfe=64510;AF_nfe=0.400884;nhomalt_nfe=5147;AC_eas=1327;AN_eas=3118;AF_eas=0.425593;nhomalt_eas=290;AC_ami_male=180;AN_ami_male=430;AF_ami_male=0.418605;nhomalt_ami_male=39;AC_fin_female=1096;AN_fin_female=2502;AF_fin_female=0.43805;nhomalt_fin_female=250;faf95_afr=0.646047;faf99_afr=0.646047;faf95_sas=0.418184;faf99_sas=0.418184;faf95_adj=0.47327;faf99_adj=0.47327;faf95_amr=0.360995;faf99_amr=0.360996;faf95_nfe=0.396791;faf99_nfe=0.396791;faf95_eas=0.40656;faf99_eas=0.40656;vep=C|intron_variant|MODIFIER|GRM7|ENSG00000196277|Transcript|ENST00000357716|protein_coding||7/9|,C|intron_variant&NMD_transcript_variant|MODIFIER|GRM7|ENSG00000196277|Transcript|ENST00000389335|nonsense_mediated_decay||7/10|,C|intron_variant|MODIFIER|GRM7|ENSG00000196277|Transcript|ENST00000389336|protein_coding||7/9|,C|intron_variant|MODIFIER|GRM7|ENSG00000196277|Transcript|ENST00000402647|protein_coding||5/7|,C|intron_variant&NMD_transcript_variant|MODIFIER|GRM7|ENSG00000196277|Transcript|ENST00000440923|nonsense_mediated_decay||7/11|,C|intron_variant|MODIFIER|GRM7|ENSG00000196277|Transcript|ENST00000445087|protein_coding||4/4|,C|intron_variant&non_coding_transcript_variant|MODIFIER|GRM7|ENSG00000196277|Transcript|ENST00000458641|processed_transcript||3/7|,C|intron_variant&non_coding_transcript_variant|MODIFIER|GRM7|ENSG00000196277|Transcript|ENST00000463676|retained_intron||5/6|,C|intron_variant&NMD_transcript_variant|MODIFIER|GRM7|ENSG00000196277|Transcript|ENST00000467425|nonsense_mediated_decay||7/12|,C|intron_variant|MODIFIER|GRM7|ENSG00000196277|Transcript|ENST00000486284|protein_coding||7/10|
chr3	7562021	rs1485179	C	T	78404600	PASS	AC=74243;AN=142932;AF=0.519429;variant_type=snv;n_alt_alleles=1;ReadPosRankSum=0.346;MQRankSum=-0.026;RAW_MQ=1.37017e+10;DP=3773059;MQ_DP=3806315;VarDP=3773059;MQ=59.9977;QD=20.7801;FS=0;SB=554935,655891,1178989,1383244;InbreedingCoeff=0.0392665;AS_VQSLOD=24.1375;POSITIVE_TRAIN_SITE;culprit=AS_FS;SOR=0.686;AC_asj_female=694;AN_asj_female=1762;AF_asj_female=0.393871;nhomalt_asj_female=139;AC_eas_female=457;AN_eas_female=1446;AF_eas_female=0.316044;nhomalt_eas_female=70;AC_afr_male=12613;AN_afr_male=19284;AF_afr_male=0.654066;nhomalt_afr_male=4106;AC_female=38253;AN_female=73718;AF_female=0.51891;nhomalt_female=10338;AC_fin_male=4090;AN_fin_male=7908;AF_fin_male=0.517198;nhomalt_fin_male=1039;AC_oth_female=507;AN_oth_female=1100;AF_oth_female=0.460909;nhomalt_oth_female=115;AC_ami=404;AN_ami=898;AF_ami=0.449889;nhomalt_ami=85;AC_oth=993;AN_oth=2150;AF_oth=0.46186;nhomalt_oth=234;AC_male=35990;AN_male=69214;AF_male=0.519982;nhomalt_male=9634;AC_ami_female=209;AN_ami_female=468;AF_ami_female=0.446581;nhomalt_ami_female=47;AC_afr=27415;AN_afr=41918;AF_afr=0.654015;nhomalt_afr=8953;AC_eas_male=519;AN_eas_male=1674;AF_eas_male=0.310036;nhomalt_eas_male=76;AC_sas=1481;AN_sas=3034;AF_sas=0.488134;nhomalt_sas=366;AC_nfe_female=17143;AN_nfe_female=37350;AF_nfe_female=0.458983;nhomalt_nfe_female=4007;AC_asj_male=591;AN_asj_male=1558;AF_asj_male=0.379332;nhomalt_asj_male=109;AC_raw=74480;AN_raw=143344;AF_raw=0.519589;nhomalt_raw=20052;AC_oth_male=486;AN_oth_male=1050;AF_oth_male=0.462857;nhomalt_oth_male=119;AC_nfe_male=12585;AN_nfe_male=27136;AF_nfe_male=0.463775;nhomalt_nfe_male=2979;AC_asj=1285;AN_asj=3320;AF_asj=0.387048;nhomalt_asj=248;AC_amr_male=3694;AN_amr_male=7704;AF_amr_male=0.479491;nhomalt_amr_male=868;nhomalt=19972;AC_amr_female=2865;AN_amr_female=5892;AF_amr_female=0.486253;nhomalt_amr_female=700;AC_sas_female=264;AN_sas_female=564;AF_sas_female=0.468085;nhomalt_sas_female=66;AC_fin=5402;AN_fin=10410;AF_fin=0.518924;nhomalt_fin=1386;AC_afr_female=14802;AN_afr_female=22634;AF_afr_female=0.653972;nhomalt_afr_female=4847;AC_sas_male=1217;AN_sas_male=2470;AF_sas_male=0.492713;nhomalt_sas_male=300;AC_amr=6559;AN_amr=13596;AF_amr=0.482421;nhomalt_amr=1568;AC_nfe=29728;AN_nfe=64486;AF_nfe=0.460999;nhomalt_nfe=6986;AC_eas=976;AN_eas=3120;AF_eas=0.312821;nhomalt_eas=146;AC_ami_male=195;AN_ami_male=430;AF_ami_male=0.453488;nhomalt_ami_male=38;AC_fin_female=1312;AN_fin_female=2502;AF_fin_female=0.52438;nhomalt_fin_female=347;faf95_afr=0.647531;faf99_afr=0.647531;faf95_sas=0.467459;faf99_sas=0.46746;faf95_adj=0.516297;faf99_adj=0.516297;faf95_amr=0.472664;faf99_amr=0.472665;faf95_nfe=0.45661;faf99_nfe=0.456609;faf95_eas=0.296534;faf99_eas=0.296534;vep=T|intron_variant|MODIFIER|GRM7|ENSG00000196277|Transcript|ENST00000357716|protein_coding||7/9|,T|intron_variant&NMD_transcript_variant|MODIFIER|GRM7|ENSG00000196277|Transcript|ENST00000389335|nonsense_mediated_decay||7/10|,T|intron_variant|MODIFIER|GRM7|ENSG00000196277|Transcript|ENST00000389336|protein_coding||7/9|,T|intron_variant|MODIFIER|GRM7|ENSG00000196277|Transcript|ENST00000402647|protein_coding||5/7|,T|upstream_gene_variant|MODIFIER|GRM7-AS1|ENSG00000236202|Transcript|ENST00000427273|antisense|||,T|intron_variant&NMD_transcript_variant|MODIFIER|GRM7|ENSG00000196277|Transcript|ENST00000440923|nonsense_mediated_decay||7/11|,T|intron_variant|MODIFIER|GRM7|ENSG00000196277|Transcript|ENST00000445087|protein_coding||4/4|,T|intron_variant&non_coding_transcript_variant|MODIFIER|GRM7|ENSG00000196277|Transcript|ENST00000458641|processed_transcript||5/7|,T|intron_variant&non_coding_transcript_variant|MODIFIER|GRM7|ENSG00000196277|Transcript|ENST00000463676|retained_intron||5/6|,T|intron_variant&NMD_transcript_variant|MODIFIER|GRM7|ENSG00000196277|Transcript|ENST00000467425|nonsense_mediated_decay||7/12|,T|intron_variant|MODIFIER|GRM7|ENSG00000196277|Transcript|ENST00000486284|protein_coding||7/10|
```
