## Supplemental File 2 for "Fast and Accurate Kinship Estimation Using Sparse SNPs in Relatively Large Database Searches": gnomad.genomes.r3.0.kintelligence_filtered.vcf (part 6 of 32)

```
chr3	7930217	rs1488484	T	C	84365100	PASS	AC=80130;AN=143026;AF=0.560248;variant_type=snv;n_alt_alleles=1;ReadPosRankSum=0.329;MQRankSum=-0.025;RAW_MQ=1.49618e+10;DP=4120433;MQ_DP=4156444;VarDP=4120433;MQ=59.9973;QD=20.4748;FS=1.92865e-15;SB=596522,655070,1370980,1497861;InbreedingCoeff=0.00234304;AS_VQSLOD=22.603;culprit=AS_FS;SOR=0.688;AC_asj_female=791;AN_asj_female=1762;AF_asj_female=0.448922;nhomalt_asj_female=174;AC_eas_female=892;AN_eas_female=1440;AF_eas_female=0.619444;nhomalt_eas_female=288;AC_afr_male=10735;AN_afr_male=19294;AF_afr_male=0.556391;nhomalt_afr_male=3000;AC_female=41375;AN_female=73726;AF_female=0.5612;nhomalt_female=11632;AC_fin_male=4310;AN_fin_male=7932;AF_fin_male=0.543369;nhomalt_fin_male=1146;AC_oth_female=640;AN_oth_female=1088;AF_oth_female=0.588235;nhomalt_oth_female=190;AC_ami=460;AN_ami=896;AF_ami=0.513393;nhomalt_ami=128;AC_oth=1282;AN_oth=2140;AF_oth=0.599065;nhomalt_oth=379;AC_male=38755;AN_male=69300;AF_male=0.559235;nhomalt_male=10855;AC_ami_female=242;AN_ami_female=468;AF_ami_female=0.517094;nhomalt_ami_female=67;AC_afr=23415;AN_afr=41936;AF_afr=0.558351;nhomalt_afr=6565;AC_eas_male=1115;AN_eas_male=1682;AF_eas_male=0.662901;nhomalt_eas_male=361;AC_sas=1284;AN_sas=3028;AF_sas=0.424042;nhomalt_sas=282;AC_nfe_female=20883;AN_nfe_female=37356;AF_nfe_female=0.559027;nhomalt_nfe_female=5824;AC_asj_male=734;AN_asj_male=1560;AF_asj_male=0.470513;nhomalt_asj_male=166;AC_raw=80314;AN_raw=143356;AF_raw=0.560242;nhomalt_raw=22539;AC_oth_male=642;AN_oth_male=1052;AF_oth_male=0.610266;nhomalt_oth_male=189;AC_nfe_male=15219;AN_nfe_male=27156;AF_nfe_male=0.560429;nhomalt_nfe_male=4247;AC_asj=1525;AN_asj=3322;AF_asj=0.459061;nhomalt_asj=340;AC_amr_male=4754;AN_amr_male=7732;AF_amr_male=0.614847;nhomalt_amr_male=1459;nhomalt=22487;AC_amr_female=3628;AN_amr_female=5904;AF_amr_female=0.614499;nhomalt_amr_female=1117;AC_sas_female=256;AN_sas_female=564;AF_sas_female=0.453901;nhomalt_sas_female=56;AC_fin=5673;AN_fin=10434;AF_fin=0.543703;nhomalt_fin=1497;AC_afr_female=12680;AN_afr_female=22642;AF_afr_female=0.560021;nhomalt_afr_female=3565;AC_sas_male=1028;AN_sas_male=2464;AF_sas_male=0.417208;nhomalt_sas_male=226;AC_amr=8382;AN_amr=13636;AF_amr=0.614696;nhomalt_amr=2576;AC_nfe=36102;AN_nfe=64512;AF_nfe=0.559617;nhomalt_nfe=10071;AC_eas=2007;AN_eas=3122;AF_eas=0.642857;nhomalt_eas=649;AC_ami_male=218;AN_ami_male=428;AF_ami_male=0.509346;nhomalt_ami_male=61;AC_fin_female=1363;AN_fin_female=2502;AF_fin_female=0.544764;nhomalt_fin_female=351;faf95_afr=0.552362;faf99_afr=0.552362;faf95_sas=0.404766;faf99_sas=0.404767;faf95_adj=0.556996;faf99_adj=0.556995;faf95_amr=0.603694;faf99_amr=0.603694;faf95_nfe=0.554781;faf99_nfe=0.554781;faf95_eas=0.619437;faf99_eas=0.619437;vep=C|intergenic_variant|MODIFIER|||Intergenic|||||
chr3	8110628	rs1850267	C	T	89626700	PASS	AC=80154;AN=143042;AF=0.560353;variant_type=snv;n_alt_alleles=1;ReadPosRankSum=0.33;MQRankSum=-0.017;RAW_MQ=1.51755e+10;DP=4175134;MQ_DP=4215801;VarDP=4175134;MQ=59.9972;QD=21.4668;FS=9.64327e-16;SB=576319,674031,1346219,1578565;InbreedingCoeff=0.00832491;AS_VQSLOD=24.4611;POSITIVE_TRAIN_SITE;culprit=AS_FS;SOR=0.696;AC_asj_female=1099;AN_asj_female=1762;AF_asj_female=0.623723;nhomalt_asj_female=346;AC_eas_female=534;AN_eas_female=1442;AF_eas_female=0.370319;nhomalt_eas_female=103;AC_afr_male=10645;AN_afr_male=19290;AF_afr_male=0.55184;nhomalt_afr_male=2973;AC_female=41619;AN_female=73764;AF_female=0.564218;nhomalt_female=11748;AC_fin_male=4186;AN_fin_male=7920;AF_fin_male=0.528535;nhomalt_fin_male=1098;AC_oth_female=602;AN_oth_female=1096;AF_oth_female=0.54927;nhomalt_oth_female=168;AC_ami=511;AN_ami=898;AF_ami=0.569042;nhomalt_ami=155;AC_oth=1203;AN_oth=2148;AF_oth=0.560056;nhomalt_oth=343;AC_male=38535;AN_male=69278;AF_male=0.556237;nhomalt_male=10849;AC_ami_female=264;AN_ami_female=468;AF_ami_female=0.564103;nhomalt_ami_female=78;AC_afr=23303;AN_afr=41952;AF_afr=0.555468;nhomalt_afr=6484;AC_eas_male=566;AN_eas_male=1670;AF_eas_male=0.338922;nhomalt_eas_male=86;AC_sas=1383;AN_sas=3042;AF_sas=0.454635;nhomalt_sas=324;AC_nfe_female=21298;AN_nfe_female=37366;AF_nfe_female=0.569983;nhomalt_nfe_female=6061;AC_asj_male=971;AN_asj_male=1562;AF_asj_male=0.621639;nhomalt_asj_male=301;AC_raw=80342;AN_raw=143358;AF_raw=0.560429;nhomalt_raw=22660;AC_oth_male=601;AN_oth_male=1052;AF_oth_male=0.571293;nhomalt_oth_male=175;AC_nfe_male=15461;AN_nfe_male=27136;AF_nfe_male=0.56976;nhomalt_nfe_male=4437;AC_asj=2070;AN_asj=3324;AF_asj=0.622744;nhomalt_asj=647;AC_amr_male=4732;AN_amr_male=7738;AF_amr_male=0.611528;nhomalt_amr_male=1435;nhomalt=22597;AC_amr_female=3531;AN_amr_female=5904;AF_amr_female=0.598069;nhomalt_amr_female=1046;AC_sas_female=257;AN_sas_female=562;AF_sas_female=0.457295;nhomalt_sas_female=57;AC_fin=5562;AN_fin=10422;AF_fin=0.533679;nhomalt_fin=1476;AC_afr_female=12658;AN_afr_female=22662;AF_afr_female=0.558556;nhomalt_afr_female=3511;AC_sas_male=1126;AN_sas_male=2480;AF_sas_male=0.454032;nhomalt_sas_male=267;AC_amr=8263;AN_amr=13642;AF_amr=0.605703;nhomalt_amr=2481;AC_nfe=36759;AN_nfe=64502;AF_nfe=0.569889;nhomalt_nfe=10498;AC_eas=1100;AN_eas=3112;AF_eas=0.35347;nhomalt_eas=189;AC_ami_male=247;AN_ami_male=430;AF_ami_male=0.574419;nhomalt_ami_male=77;AC_fin_female=1376;AN_fin_female=2502;AF_fin_female=0.54996;nhomalt_fin_female=378;faf95_afr=0.549496;faf99_afr=0.549496;faf95_sas=0.434714;faf99_sas=0.434715;faf95_adj=0.5571;faf99_adj=0.557101;faf95_amr=0.594785;faf99_amr=0.594784;faf95_nfe=0.565009;faf99_nfe=0.565008;faf95_eas=0.336124;faf99_eas=0.336125;vep=T|intron_variant&non_coding_transcript_variant|MODIFIER|AC018832.1|ENSG00000228351|Transcript|ENST00000428171|lincRNA||5/5|,T|intron_variant&non_coding_transcript_variant|MODIFIER|LMCD1-AS1|ENSG00000227110|Transcript|ENST00000446281|antisense||3/5|,T|intron_variant&non_coding_transcript_variant|MODIFIER|AC018832.1|ENSG00000228351|Transcript|ENST00000649560|lincRNA||5/8|
chr3	8261099	rs1121119	A	G	104445000	PASS	AC=75491;AN=142740;AF=0.528871;variant_type=snv;n_alt_alleles=1;ReadPosRankSum=-0.01;MQRankSum=-0.038;RAW_MQ=1.3517e+10;DP=3732283;MQ_DP=3755408;VarDP=3732283;MQ=59.9945;QD=27.9843;FS=0;SB=593220,587765,1280728,1270570;InbreedingCoeff=0.0379912;AS_VQSLOD=21.3253;POSITIVE_TRAIN_SITE;culprit=AS_QD;SOR=0.692;AC_asj_female=648;AN_asj_female=1754;AF_asj_female=0.369441;nhomalt_asj_female=119;AC_eas_female=529;AN_eas_female=1444;AF_eas_female=0.366343;nhomalt_eas_female=95;AC_afr_male=13051;AN_afr_male=19274;AF_afr_male=0.67713;nhomalt_afr_male=4406;AC_female=39071;AN_female=73644;AF_female=0.530539;nhomalt_female=10716;AC_fin_male=4123;AN_fin_male=7842;AF_fin_male=0.525759;nhomalt_fin_male=1065;AC_oth_female=529;AN_oth_female=1100;AF_oth_female=0.480909;nhomalt_oth_female=135;AC_ami=621;AN_ami=890;AF_ami=0.697753;nhomalt_ami=213;AC_oth=1072;AN_oth=2150;AF_oth=0.498605;nhomalt_oth=273;AC_male=36420;AN_male=69096;AF_male=0.527093;nhomalt_male=9923;AC_ami_female=326;AN_ami_female=468;AF_ami_female=0.696581;nhomalt_ami_female=114;AC_afr=28270;AN_afr=41894;AF_afr=0.674798;nhomalt_afr=9546;AC_eas_male=550;AN_eas_male=1680;AF_eas_male=0.327381;nhomalt_eas_male=84;AC_sas=1198;AN_sas=3042;AF_sas=0.39382;nhomalt_sas=229;AC_nfe_female=17455;AN_nfe_female=37306;AF_nfe_female=0.467887;nhomalt_nfe_female=4080;AC_asj_male=611;AN_asj_male=1562;AF_asj_male=0.391165;nhomalt_asj_male=121;AC_raw=75853;AN_raw=143358;AF_raw=0.529116;nhomalt_raw=20746;AC_oth_male=543;AN_oth_male=1050;AF_oth_male=0.517143;nhomalt_oth_male=138;AC_nfe_male=12710;AN_nfe_male=27072;AF_nfe_male=0.469489;nhomalt_nfe_male=2988;AC_asj=1259;AN_asj=3316;AF_asj=0.379674;nhomalt_asj=240;AC_amr_male=3566;AN_amr_male=7718;AF_amr_male=0.462037;nhomalt_amr_male=834;nhomalt=20639;AC_amr_female=2784;AN_amr_female=5898;AF_amr_female=0.472024;nhomalt_amr_female=641;AC_sas_female=227;AN_sas_female=566;AF_sas_female=0.40106;nhomalt_sas_female=41;AC_fin=5477;AN_fin=10330;AF_fin=0.530203;nhomalt_fin=1416;AC_afr_female=15219;AN_afr_female=22620;AF_afr_female=0.672812;nhomalt_afr_female=5140;AC_sas_male=971;AN_sas_male=2476;AF_sas_male=0.392165;nhomalt_sas_male=188;AC_amr=6350;AN_amr=13616;AF_amr=0.466363;nhomalt_amr=1475;AC_nfe=30165;AN_nfe=64378;AF_nfe=0.468561;nhomalt_nfe=7068;AC_eas=1079;AN_eas=3124;AF_eas=0.345391;nhomalt_eas=179;AC_ami_male=295;AN_ami_male=422;AF_ami_male=0.699052;nhomalt_ami_male=99;AC_fin_female=1354;AN_fin_female=2488;AF_fin_female=0.544212;nhomalt_fin_female=351;faf95_afr=0.66821;faf99_afr=0.66821;faf95_sas=0.375292;faf99_sas=0.375292;faf95_adj=0.525708;faf99_adj=0.525708;faf95_amr=0.456778;faf99_amr=0.456778;faf95_nfe=0.464131;faf99_nfe=0.464132;faf95_eas=0.328279;faf99_eas=0.328279;vep=G|intron_variant&non_coding_transcript_variant|MODIFIER|LMCD1-AS1|ENSG00000227110|Transcript|ENST00000420095|antisense||3/3|,G|intron_variant&non_coding_transcript_variant|MODIFIER|LMCD1-AS1|ENSG00000227110|Transcript|ENST00000446281|antisense||3/5|,G|intron_variant&non_coding_transcript_variant|MODIFIER|LMCD1-AS1|ENSG00000227110|Transcript|ENST00000452802|antisense||3/3|,G|regulatory_region_variant|MODIFIER|||RegulatoryFeature|ENSR00000676437|CTCF_binding_site|||
chr3	8425825	rs359009	T	C	101283000	PASS	AC=93851;AN=143052;AF=0.656062;variant_type=snv;n_alt_alleles=1;ReadPosRankSum=0.38;MQRankSum=-0.029;RAW_MQ=1.5882e+10;DP=4373803;MQ_DP=4412038;VarDP=4373803;MQ=59.9975;QD=23.1566;FS=3.37515e-15;SB=561728,551931,1641544,1618600;InbreedingCoeff=0.049392;AS_VQSLOD=24.8738;POSITIVE_TRAIN_SITE;culprit=AS_FS;SOR=0.69;AC_asj_female=1111;AN_asj_female=1760;AF_asj_female=0.63125;nhomalt_asj_female=352;AC_eas_female=760;AN_eas_female=1444;AF_eas_female=0.526316;nhomalt_eas_female=195;AC_afr_male=15757;AN_afr_male=19320;AF_afr_male=0.81558;nhomalt_afr_male=6399;AC_female=48637;AN_female=73750;AF_female=0.659485;nhomalt_female=16405;AC_fin_male=5015;AN_fin_male=7904;AF_fin_male=0.634489;nhomalt_fin_male=1595;AC_oth_female=692;AN_oth_female=1096;AF_oth_female=0.631387;nhomalt_oth_female=218;AC_ami=460;AN_ami=894;AF_ami=0.514541;nhomalt_ami=130;AC_oth=1367;AN_oth=2148;AF_oth=0.636406;nhomalt_oth=437;AC_male=45214;AN_male=69302;AF_male=0.65242;nhomalt_male=15169;AC_ami_female=241;AN_ami_female=466;AF_ami_female=0.517167;nhomalt_ami_female=71;AC_afr=33994;AN_afr=41978;AF_afr=0.809805;nhomalt_afr=13711;AC_eas_male=858;AN_eas_male=1678;AF_eas_male=0.511323;nhomalt_eas_male=217;AC_sas=1654;AN_sas=3040;AF_sas=0.544079;nhomalt_sas=468;AC_nfe_female=22543;AN_nfe_female=37362;AF_nfe_female=0.603367;nhomalt_nfe_female=6795;AC_asj_male=990;AN_asj_male=1560;AF_asj_male=0.634615;nhomalt_asj_male=310;AC_raw=94051;AN_raw=143374;AF_raw=0.655984;nhomalt_raw=31647;AC_oth_male=675;AN_oth_male=1052;AF_oth_male=0.641635;nhomalt_oth_male=219;AC_nfe_male=16364;AN_nfe_male=27140;AF_nfe_male=0.602948;nhomalt_nfe_male=4927;AC_asj=2101;AN_asj=3320;AF_asj=0.632831;nhomalt_asj=662;AC_amr_male=3989;AN_amr_male=7742;AF_amr_male=0.515242;nhomalt_amr_male=1058;nhomalt=31574;AC_amr_female=3170;AN_amr_female=5898;AF_amr_female=0.53747;nhomalt_amr_female=877;AC_sas_female=307;AN_sas_female=562;AF_sas_female=0.546263;nhomalt_sas_female=83;AC_fin=6591;AN_fin=10408;AF_fin=0.633263;nhomalt_fin=2097;AC_afr_female=18237;AN_afr_female=22658;AF_afr_female=0.804881;nhomalt_afr_female=7312;AC_sas_male=1347;AN_sas_male=2478;AF_sas_male=0.543584;nhomalt_sas_male=385;AC_amr=7159;AN_amr=13640;AF_amr=0.524853;nhomalt_amr=1935;AC_nfe=38907;AN_nfe=64502;AF_nfe=0.603191;nhomalt_nfe=11722;AC_eas=1618;AN_eas=3122;AF_eas=0.518258;nhomalt_eas=412;AC_ami_male=219;AN_ami_male=428;AF_ami_male=0.511682;nhomalt_ami_male=59;AC_fin_female=1576;AN_fin_female=2504;AF_fin_female=0.629393;nhomalt_fin_female=502;faf95_afr=0.802594;faf99_afr=0.802594;faf95_sas=0.522262;faf99_sas=0.522262;faf95_adj=0.652544;faf99_adj=0.652543;faf95_amr=0.514692;faf99_amr=0.514691;faf95_nfe=0.598169;faf99_nfe=0.598169;faf95_eas=0.497248;faf99_eas=0.497248;vep=C|intron_variant&non_coding_transcript_variant|MODIFIER|LMCD1-AS1|ENSG00000227110|Transcript|ENST00000420095|antisense||3/3|,C|intron_variant&non_coding_transcript_variant|MODIFIER|LMCD1-AS1|ENSG00000227110|Transcript|ENST00000446281|antisense||3/5|,C|intron_variant&non_coding_transcript_variant|MODIFIER|LMCD1-AS1|ENSG00000227110|Transcript|ENST00000452802|antisense||3/3|
chr3	8605095	rs355090	A	G	61262900	PASS	AC=59837;AN=142992;AF=0.418464;variant_type=snv;n_alt_alleles=1;ReadPosRankSum=0.37;MQRankSum=-0.027;RAW_MQ=1.18858e+10;DP=3271614;MQ_DP=3301897;VarDP=3271614;MQ=59.9973;QD=18.7256;FS=0;SB=604234,559176,1079918,1028286;InbreedingCoeff=0.0447499;AS_VQSLOD=22.836;POSITIVE_TRAIN_SITE;culprit=AS_FS;SOR=0.665;AC_asj_female=952;AN_asj_female=1760;AF_asj_female=0.540909;nhomalt_asj_female=257;AC_eas_female=405;AN_eas_female=1448;AF_eas_female=0.279696;nhomalt_eas_female=48;AC_afr_male=5590;AN_afr_male=19294;AF_afr_male=0.289727;nhomalt_afr_male=795;AC_female=31024;AN_female=73744;AF_female=0.420699;nhomalt_female=6867;AC_fin_male=3804;AN_fin_male=7884;AF_fin_male=0.482496;nhomalt_fin_male=945;AC_oth_female=451;AN_oth_female=1094;AF_oth_female=0.412249;nhomalt_oth_female=100;AC_ami=535;AN_ami=900;AF_ami=0.594444;nhomalt_ami=163;AC_oth=860;AN_oth=2142;AF_oth=0.401494;nhomalt_oth=188;AC_male=28813;AN_male=69248;AF_male=0.416084;nhomalt_male=6426;AC_ami_female=280;AN_ami_female=470;AF_ami_female=0.595745;nhomalt_ami_female=87;AC_afr=12266;AN_afr=41936;AF_afr=0.292493;nhomalt_afr=1791;AC_eas_male=500;AN_eas_male=1678;AF_eas_male=0.297974;nhomalt_eas_male=79;AC_sas=807;AN_sas=3038;AF_sas=0.265635;nhomalt_sas=116;AC_nfe_female=18691;AN_nfe_female=37370;AF_nfe_female=0.500161;nhomalt_nfe_female=4635;AC_asj_male=880;AN_asj_male=1560;AF_asj_male=0.564103;nhomalt_asj_male=248;AC_raw=59995;AN_raw=143316;AF_raw=0.41862;nhomalt_raw=13338;AC_oth_male=409;AN_oth_male=1048;AF_oth_male=0.390267;nhomalt_oth_male=88;AC_nfe_male=13659;AN_nfe_male=27154;AF_nfe_male=0.50302;nhomalt_nfe_male=3492;AC_asj=1832;AN_asj=3320;AF_asj=0.551807;nhomalt_asj=505;AC_amr_male=3055;AN_amr_male=7726;AF_amr_male=0.395418;nhomalt_amr_male=607;nhomalt=13293;AC_amr_female=2254;AN_amr_female=5896;AF_amr_female=0.382293;nhomalt_amr_female=436;AC_sas_female=146;AN_sas_female=564;AF_sas_female=0.258865;nhomalt_sas_female=20;AC_fin=4973;AN_fin=10384;AF_fin=0.47891;nhomalt_fin=1233;AC_afr_female=6676;AN_afr_female=22642;AF_afr_female=0.29485;nhomalt_afr_female=996;AC_sas_male=661;AN_sas_male=2474;AF_sas_male=0.267179;nhomalt_sas_male=96;AC_amr=5309;AN_amr=13622;AF_amr=0.389737;nhomalt_amr=1043;AC_nfe=32350;AN_nfe=64524;AF_nfe=0.501364;nhomalt_nfe=8127;AC_eas=905;AN_eas=3126;AF_eas=0.289507;nhomalt_eas=127;AC_ami_male=255;AN_ami_male=430;AF_ami_male=0.593023;nhomalt_ami_male=76;AC_fin_female=1169;AN_fin_female=2500;AF_fin_female=0.4676;nhomalt_fin_female=288;faf95_afr=0.288163;faf99_afr=0.288162;faf95_sas=0.250443;faf99_sas=0.250444;faf95_adj=0.415654;faf99_adj=0.415654;faf95_amr=0.380981;faf99_amr=0.380981;faf95_nfe=0.496787;faf99_nfe=0.496787;faf95_eas=0.273861;faf99_eas=0.273862;vep=G|intron_variant&non_coding_transcript_variant|MODIFIER|LMCD1-AS1|ENSG00000227110|Transcript|ENST00000439407|antisense||2/3|,G|downstream_gene_variant|MODIFIER|LMCD1-AS1|ENSG00000227110|Transcript|ENST00000458666|antisense|||
chr3	8652371	rs3774209	C	A	55147100	PASS	AC=51720;AN=143070;AF=0.361501;variant_type=snv;n_alt_alleles=1;ReadPosRankSum=0.323;MQRankSum=-0.022;RAW_MQ=1.09194e+10;DP=3008291;MQ_DP=3033422;VarDP=3008291;MQ=59.9975;QD=18.3317;FS=0;SB=570271,563630,946204,928186;InbreedingCoeff=0.0402774;AS_VQSLOD=23.2681;POSITIVE_TRAIN_SITE;culprit=AS_FS;SOR=0.701;AC_asj_female=762;AN_asj_female=1762;AF_asj_female=0.432463;nhomalt_asj_female=159;AC_eas_female=847;AN_eas_female=1444;AF_eas_female=0.586565;nhomalt_eas_female=241;AC_afr_male=4679;AN_afr_male=19304;AF_afr_male=0.242385;nhomalt_afr_male=597;AC_female=26120;AN_female=73766;AF_female=0.354093;nhomalt_female=4888;AC_fin_male=3190;AN_fin_male=7918;AF_fin_male=0.40288;nhomalt_fin_male=655;AC_oth_female=411;AN_oth_female=1096;AF_oth_female=0.375;nhomalt_oth_female=77;AC_ami=353;AN_ami=898;AF_ami=0.393096;nhomalt_ami=59;AC_oth=815;AN_oth=2150;AF_oth=0.37907;nhomalt_oth=162;AC_male=25600;AN_male=69304;AF_male=0.369387;nhomalt_male=5114;AC_ami_female=195;AN_ami_female=470;AF_ami_female=0.414894;nhomalt_ami_female=32;AC_afr=10185;AN_afr=41964;AF_afr=0.242708;nhomalt_afr=1271;AC_eas_male=960;AN_eas_male=1678;AF_eas_male=0.57211;nhomalt_eas_male=276;AC_sas=1420;AN_sas=3040;AF_sas=0.467105;nhomalt_sas=337;AC_nfe_female=14278;AN_nfe_female=37370;AF_nfe_female=0.382071;nhomalt_nfe_female=2718;AC_asj_male=696;AN_asj_male=1562;AF_asj_male=0.445583;nhomalt_asj_male=148;AC_raw=51851;AN_raw=143350;AF_raw=0.361709;nhomalt_raw=10044;AC_oth_male=404;AN_oth_male=1054;AF_oth_male=0.383302;nhomalt_oth_male=85;AC_nfe_male=10461;AN_nfe_male=27140;AF_nfe_male=0.385446;nhomalt_nfe_male=2035;AC_asj=1458;AN_asj=3324;AF_asj=0.438628;nhomalt_asj=307;AC_amr_male=3892;AN_amr_male=7740;AF_amr_male=0.502842;nhomalt_amr_male=1012;nhomalt=10002;AC_amr_female=2853;AN_amr_female=5902;AF_amr_female=0.483395;nhomalt_amr_female=712;AC_sas_female=260;AN_sas_female=560;AF_sas_female=0.464286;nhomalt_sas_female=58;AC_fin=4198;AN_fin=10420;AF_fin=0.402879;nhomalt_fin=872;AC_afr_female=5506;AN_afr_female=22660;AF_afr_female=0.242983;nhomalt_afr_female=674;AC_sas_male=1160;AN_sas_male=2480;AF_sas_male=0.467742;nhomalt_sas_male=279;AC_amr=6745;AN_amr=13642;AF_amr=0.494429;nhomalt_amr=1724;AC_nfe=24739;AN_nfe=64510;AF_nfe=0.383491;nhomalt_nfe=4753;AC_eas=1807;AN_eas=3122;AF_eas=0.578796;nhomalt_eas=517;AC_ami_male=158;AN_ami_male=428;AF_ami_male=0.369159;nhomalt_ami_male=27;AC_fin_female=1008;AN_fin_female=2502;AF_fin_female=0.402878;nhomalt_fin_female=217;faf95_afr=0.238766;faf99_afr=0.238765;faf95_sas=0.446904;faf99_sas=0.446904;faf95_adj=0.35889;faf99_adj=0.35889;faf95_amr=0.484568;faf99_amr=0.484568;faf95_nfe=0.379489;faf99_nfe=0.379488;faf95_eas=0.556582;faf99_eas=0.556583;vep=A|intron_variant|MODIFIER|SSUH2|ENSG00000125046|Transcript|ENST00000317371|protein_coding||7/18|,A|upstream_gene_variant|MODIFIER|SSUH2|ENSG00000125046|Transcript|ENST00000341795|protein_coding|||,A|intron_variant&NMD_transcript_variant|MODIFIER|SSUH2|ENSG00000125046|Transcript|ENST00000415132|nonsense_mediated_decay||1/11|,A|upstream_gene_variant|MODIFIER|SSUH2|ENSG00000125046|Transcript|ENST00000420394|nonsense_mediated_decay|||,A|intron_variant&NMD_transcript_variant|MODIFIER|SSUH2|ENSG00000125046|Transcript|ENST00000435138|nonsense_mediated_decay||7/17|,A|intron_variant&NMD_transcript_variant|MODIFIER|SSUH2|ENSG00000125046|Transcript|ENST00000455157|nonsense_mediated_decay||5/16|,A|intron_variant&non_coding_transcript_variant|MODIFIER|SSUH2|ENSG00000125046|Transcript|ENST00000466215|processed_transcript||1/4|,A|regulatory_region_variant|MODIFIER|||RegulatoryFeature|ENSR00000676546|promoter|||
chr3	8706962	rs164462	G	A	74686800	PASS	AC=75405;AN=142784;AF=0.528105;variant_type=snv;n_alt_alleles=1;ReadPosRankSum=0.323;MQRankSum=-0.019;RAW_MQ=1.28115e+10;DP=3524832;MQ_DP=3559111;VarDP=3524832;MQ=59.9969;QD=21.1887;FS=0;SB=533983,556734,1183001,1251114;InbreedingCoeff=0.0602179;AS_VQSLOD=23.8413;NEGATIVE_TRAIN_SITE;POSITIVE_TRAIN_SITE;culprit=AS_FS;SOR=0.708;AC_asj_female=864;AN_asj_female=1758;AF_asj_female=0.491468;nhomalt_asj_female=207;AC_eas_female=813;AN_eas_female=1442;AF_eas_female=0.5638;nhomalt_eas_female=230;AC_afr_male=13072;AN_afr_male=19246;AF_afr_male=0.679206;nhomalt_afr_male=4461;AC_female=39080;AN_female=73632;AF_female=0.530748;nhomalt_female=10948;AC_fin_male=3019;AN_fin_male=7894;AF_fin_male=0.382442;nhomalt_fin_male=591;AC_oth_female=599;AN_oth_female=1094;AF_oth_female=0.547532;nhomalt_oth_female=170;AC_ami=316;AN_ami=890;AF_ami=0.355056;nhomalt_ami=64;AC_oth=1173;AN_oth=2142;AF_oth=0.547619;nhomalt_oth=327;AC_male=36325;AN_male=69152;AF_male=0.525292;nhomalt_male=10026;AC_ami_female=170;AN_ami_female=464;AF_ami_female=0.366379;nhomalt_ami_female=38;AC_afr=28413;AN_afr=41840;AF_afr=0.679087;nhomalt_afr=9715;AC_eas_male=1011;AN_eas_male=1682;AF_eas_male=0.60107;nhomalt_eas_male=296;AC_sas=1181;AN_sas=3022;AF_sas=0.390801;nhomalt_sas=242;AC_nfe_female=16529;AN_nfe_female=37322;AF_nfe_female=0.442876;nhomalt_nfe_female=3686;AC_asj_male=779;AN_asj_male=1558;AF_asj_male=0.5;nhomalt_asj_male=203;AC_raw=75689;AN_raw=143324;AF_raw=0.528097;nhomalt_raw=21061;AC_oth_male=574;AN_oth_male=1048;AF_oth_male=0.54771;nhomalt_oth_male=157;AC_nfe_male=12066;AN_nfe_male=27130;AF_nfe_male=0.444748;nhomalt_nfe_male=2658;AC_asj=1643;AN_asj=3316;AF_asj=0.495476;nhomalt_asj=410;AC_amr_male=4713;AN_amr_male=7712;AF_amr_male=0.611126;nhomalt_amr_male=1445;nhomalt=20974;AC_amr_female=3594;AN_amr_female=5894;AF_amr_female=0.609773;nhomalt_amr_female=1124;AC_sas_female=236;AN_sas_female=566;AF_sas_female=0.416961;nhomalt_sas_female=53;AC_fin=3953;AN_fin=10392;AF_fin=0.380389;nhomalt_fin=777;AC_afr_female=15341;AN_afr_female=22594;AF_afr_female=0.678986;nhomalt_afr_female=5254;AC_sas_male=945;AN_sas_male=2456;AF_sas_male=0.384772;nhomalt_sas_male=189;AC_amr=8307;AN_amr=13606;AF_amr=0.610539;nhomalt_amr=2569;AC_nfe=28595;AN_nfe=64452;AF_nfe=0.443664;nhomalt_nfe=6344;AC_eas=1824;AN_eas=3124;AF_eas=0.583867;nhomalt_eas=526;AC_ami_male=146;AN_ami_male=426;AF_ami_male=0.342723;nhomalt_ami_male=26;AC_fin_female=934;AN_fin_female=2498;AF_fin_female=0.373899;nhomalt_fin_female=186;faf95_afr=0.672474;faf99_afr=0.672474;faf95_sas=0.372285;faf99_sas=0.372285;faf95_adj=0.524945;faf99_adj=0.524945;faf95_amr=0.599563;faf99_amr=0.599563;faf95_nfe=0.439357;faf99_nfe=0.439357;faf95_eas=0.561562;faf99_eas=0.561563;vep=A|intron_variant&NMD_transcript_variant|MODIFIER|SSUH2|ENSG00000125046|Transcript|ENST00000435138|nonsense_mediated_decay||3/17|,A|intron_variant&non_coding_transcript_variant|MODIFIER|SSUH2|ENSG00000125046|Transcript|ENST00000478513|processed_transcript||3/4|
chr3	8753857	rs237885	T	G	79250500	PASS	AC=76389;AN=142866;AF=0.53469;variant_type=snv;n_alt_alleles=1;ReadPosRankSum=-0.116;MQRankSum=-0.029;RAW_MQ=1.37728e+10;DP=3804639;MQ_DP=3826363;VarDP=3804639;MQ=59.9953;QD=20.83;FS=0;SB=635152,573331,1366473,1229683;InbreedingCoeff=0.00746647;AS_VQSLOD=20.417;POSITIVE_TRAIN_SITE;culprit=AS_FS;SOR=0.696;AC_asj_female=981;AN_asj_female=1760;AF_asj_female=0.557386;nhomalt_asj_female=286;AC_eas_female=423;AN_eas_female=1442;AF_eas_female=0.293343;nhomalt_eas_female=68;AC_afr_male=10061;AN_afr_male=19256;AF_afr_male=0.522486;nhomalt_afr_male=2607;AC_female=39531;AN_female=73670;AF_female=0.536596;nhomalt_female=10665;AC_fin_male=4425;AN_fin_male=7890;AF_fin_male=0.560837;nhomalt_fin_male=1258;AC_oth_female=557;AN_oth_female=1100;AF_oth_female=0.506364;nhomalt_oth_female=152;AC_ami=545;AN_ami=900;AF_ami=0.605556;nhomalt_ami=154;AC_oth=1109;AN_oth=2150;AF_oth=0.515814;nhomalt_oth=290;AC_male=36858;AN_male=69196;AF_male=0.532661;nhomalt_male=9882;AC_ami_female=293;AN_ami_female=470;AF_ami_female=0.623404;nhomalt_ami_female=83;AC_afr=22025;AN_afr=41830;AF_afr=0.526536;nhomalt_afr=5747;AC_eas_male=488;AN_eas_male=1674;AF_eas_male=0.291517;nhomalt_eas_male=72;AC_sas=1615;AN_sas=3038;AF_sas=0.5316;nhomalt_sas=415;AC_nfe_female=20429;AN_nfe_female=37362;AF_nfe_female=0.546786;nhomalt_nfe_female=5590;AC_asj_male=871;AN_asj_male=1560;AF_asj_male=0.558333;nhomalt_asj_male=254;AC_raw=76681;AN_raw=143338;AF_raw=0.534966;nhomalt_raw=20644;AC_oth_male=552;AN_oth_male=1050;AF_oth_male=0.525714;nhomalt_oth_male=138;AC_nfe_male=14818;AN_nfe_male=27140;AF_nfe_male=0.545984;nhomalt_nfe_male=4074;AC_asj=1852;AN_asj=3320;AF_asj=0.557831;nhomalt_asj=540;AC_amr_male=4082;AN_amr_male=7724;AF_amr_male=0.528483;nhomalt_amr_male=1074;nhomalt=20547;AC_amr_female=3197;AN_amr_female=5898;AF_amr_female=0.542048;nhomalt_amr_female=874;AC_sas_female=306;AN_sas_female=566;AF_sas_female=0.540636;nhomalt_sas_female=81;AC_fin=5806;AN_fin=10388;AF_fin=0.558914;nhomalt_fin=1649;AC_afr_female=11964;AN_afr_female=22574;AF_afr_female=0.52999;nhomalt_afr_female=3140;AC_sas_male=1309;AN_sas_male=2472;AF_sas_male=0.529531;nhomalt_sas_male=334;AC_amr=7279;AN_amr=13622;AF_amr=0.534356;nhomalt_amr=1948;AC_nfe=35247;AN_nfe=64502;AF_nfe=0.546448;nhomalt_nfe=9664;AC_eas=911;AN_eas=3116;AF_eas=0.292362;nhomalt_eas=140;AC_ami_male=252;AN_ami_male=430;AF_ami_male=0.586047;nhomalt_ami_male=71;AC_fin_female=1381;AN_fin_female=2498;AF_fin_female=0.552842;nhomalt_fin_female=391;faf95_afr=0.520713;faf99_afr=0.520713;faf95_sas=0.51003;faf99_sas=0.51003;faf95_adj=0.531511;faf99_adj=0.531511;faf95_amr=0.524095;faf99_amr=0.524095;faf95_nfe=0.541669;faf99_nfe=0.541668;faf95_eas=0.276613;faf99_eas=0.276614;vep=G|intron_variant|MODIFIER|OXTR|ENSG00000180914|Transcript|ENST00000316793|protein_coding||3/3|,G|intron_variant&non_coding_transcript_variant|MODIFIER|CAV3|ENSG00000182533|Transcript|ENST00000472766|processed_transcript||1/2|
chr3	8853847	rs6799969	G	A	70255300	PASS	AC=65965;AN=143024;AF=0.461216;variant_type=snv;n_alt_alleles=1;ReadPosRankSum=0.357;MQRankSum=-0.02;RAW_MQ=1.28525e+10;DP=3544879;MQ_DP=3570482;VarDP=3544879;MQ=59.997;QD=19.8188;FS=4.82164e-16;SB=616780,616251,1161478,1150370;InbreedingCoeff=0.0177995;AS_VQSLOD=23.5931;POSITIVE_TRAIN_SITE;culprit=AS_FS;SOR=0.702;AC_asj_female=666;AN_asj_female=1760;AF_asj_female=0.378409;nhomalt_asj_female=129;AC_eas_female=1006;AN_eas_female=1444;AF_eas_female=0.696676;nhomalt_eas_female=344;AC_afr_male=9495;AN_afr_male=19270;AF_afr_male=0.492735;nhomalt_afr_male=2354;AC_female=33808;AN_female=73764;AF_female=0.458327;nhomalt_female=7903;AC_fin_male=4572;AN_fin_male=7916;AF_fin_male=0.577564;nhomalt_fin_male=1295;AC_oth_female=498;AN_oth_female=1096;AF_oth_female=0.45438;nhomalt_oth_female=122;AC_ami=385;AN_ami=898;AF_ami=0.428731;nhomalt_ami=86;AC_oth=946;AN_oth=2148;AF_oth=0.44041;nhomalt_oth=211;AC_male=32157;AN_male=69260;AF_male=0.464294;nhomalt_male=7615;AC_ami_female=207;AN_ami_female=470;AF_ami_female=0.440426;nhomalt_ami_female=48;AC_afr=20629;AN_afr=41920;AF_afr=0.492104;nhomalt_afr=5077;AC_eas_male=1212;AN_eas_male=1682;AF_eas_male=0.720571;nhomalt_eas_male=438;AC_sas=899;AN_sas=3036;AF_sas=0.296113;nhomalt_sas=132;AC_nfe_female=16351;AN_nfe_female=37366;AF_nfe_female=0.43759;nhomalt_nfe_female=3633;AC_asj_male=589;AN_asj_male=1556;AF_asj_male=0.378535;nhomalt_asj_male=108;AC_raw=66120;AN_raw=143330;AF_raw=0.461313;nhomalt_raw=15568;AC_oth_male=448;AN_oth_male=1052;AF_oth_male=0.425856;nhomalt_oth_male=89;AC_nfe_male=11947;AN_nfe_male=27150;AF_nfe_male=0.440037;nhomalt_nfe_male=2617;AC_asj=1255;AN_asj=3316;AF_asj=0.378468;nhomalt_asj=237;AC_amr_male=2980;AN_amr_male=7736;AF_amr_male=0.385212;nhomalt_amr_male=564;nhomalt=15518;AC_amr_female=2371;AN_amr_female=5910;AF_amr_female=0.401184;nhomalt_amr_female=488;AC_sas_female=163;AN_sas_female=566;AF_sas_female=0.287986;nhomalt_sas_female=20;AC_fin=5984;AN_fin=10418;AF_fin=0.57439;nhomalt_fin=1691;AC_afr_female=11134;AN_afr_female=22650;AF_afr_female=0.491567;nhomalt_afr_female=2723;AC_sas_male=736;AN_sas_male=2470;AF_sas_male=0.297976;nhomalt_sas_male=112;AC_amr=5351;AN_amr=13646;AF_amr=0.39213;nhomalt_amr=1052;AC_nfe=28298;AN_nfe=64516;AF_nfe=0.43862;nhomalt_nfe=6250;AC_eas=2218;AN_eas=3126;AF_eas=0.709533;nhomalt_eas=782;AC_ami_male=178;AN_ami_male=428;AF_ami_male=0.415888;nhomalt_ami_male=38;AC_fin_female=1412;AN_fin_female=2502;AF_fin_female=0.564349;nhomalt_fin_female=396;faf95_afr=0.486481;faf99_afr=0.486481;faf95_sas=0.280058;faf99_sas=0.280058;faf95_adj=0.458266;faf99_adj=0.458266;faf95_amr=0.383353;faf99_amr=0.383353;faf95_nfe=0.434339;faf99_nfe=0.43434;faf95_eas=0.684935;faf99_eas=0.684934;vep=A|intron_variant|MODIFIER|RAD18|ENSG00000070950|Transcript|ENST00000427329|protein_coding||3/3|
chr3	9050262	rs2662090	T	G	70080500	PASS	AC=65418;AN=142976;AF=0.457545;variant_type=snv;n_alt_alleles=1;ReadPosRankSum=0.352;MQRankSum=-0.037;RAW_MQ=1.29741e+10;DP=3565166;MQ_DP=3604303;VarDP=3565166;MQ=59.9968;QD=19.657;FS=4.82164e-16;SB=670943,541274,1295518,1057431;InbreedingCoeff=0.0406803;AS_VQSLOD=21.8677;culprit=AS_FS;SOR=0.682;AC_asj_female=821;AN_asj_female=1760;AF_asj_female=0.466477;nhomalt_asj_female=186;AC_eas_female=923;AN_eas_female=1436;AF_eas_female=0.642758;nhomalt_eas_female=294;AC_afr_male=6246;AN_afr_male=19290;AF_afr_male=0.323795;nhomalt_afr_male=1036;AC_female=33126;AN_female=73734;AF_female=0.449264;nhomalt_female=7706;AC_fin_male=4415;AN_fin_male=7910;AF_fin_male=0.558154;nhomalt_fin_male=1253;AC_oth_female=512;AN_oth_female=1100;AF_oth_female=0.465455;nhomalt_oth_female=131;AC_ami=547;AN_ami=900;AF_ami=0.607778;nhomalt_ami=165;AC_oth=998;AN_oth=2150;AF_oth=0.464186;nhomalt_oth=243;AC_male=32292;AN_male=69242;AF_male=0.466364;nhomalt_male=7968;AC_ami_female=282;AN_ami_female=470;AF_ami_female=0.6;nhomalt_ami_female=86;AC_afr=13701;AN_afr=41932;AF_afr=0.326743;nhomalt_afr=2254;AC_eas_male=1111;AN_eas_male=1676;AF_eas_male=0.662888;nhomalt_eas_male=370;AC_sas=1836;AN_sas=3028;AF_sas=0.606341;nhomalt_sas=576;AC_nfe_female=18231;AN_nfe_female=37368;AF_nfe_female=0.487877;nhomalt_nfe_female=4442;AC_asj_male=710;AN_asj_male=1562;AF_asj_male=0.454545;nhomalt_asj_male=147;AC_raw=65612;AN_raw=143332;AF_raw=0.457762;nhomalt_raw=15741;AC_oth_male=486;AN_oth_male=1050;AF_oth_male=0.462857;nhomalt_oth_male=112;AC_nfe_male=13285;AN_nfe_male=27126;AF_nfe_male=0.489752;nhomalt_nfe_male=3280;AC_asj=1531;AN_asj=3322;AF_asj=0.460867;nhomalt_asj=333;AC_amr_male=4297;AN_amr_male=7730;AF_amr_male=0.555886;nhomalt_amr_male=1229;nhomalt=15674;AC_amr_female=3201;AN_amr_female=5896;AF_amr_female=0.54291;nhomalt_amr_female=875;AC_sas_female=359;AN_sas_female=560;AF_sas_female=0.641071;nhomalt_sas_female=114;AC_fin=5757;AN_fin=10412;AF_fin=0.55292;nhomalt_fin=1613;AC_afr_female=7455;AN_afr_female=22642;AF_afr_female=0.329255;nhomalt_afr_female=1218;AC_sas_male=1477;AN_sas_male=2468;AF_sas_male=0.59846;nhomalt_sas_male=462;AC_amr=7498;AN_amr=13626;AF_amr=0.550272;nhomalt_amr=2104;AC_nfe=31516;AN_nfe=64494;AF_nfe=0.488666;nhomalt_nfe=7722;AC_eas=2034;AN_eas=3112;AF_eas=0.653599;nhomalt_eas=664;AC_ami_male=265;AN_ami_male=430;AF_ami_male=0.616279;nhomalt_ami_male=79;AC_fin_female=1342;AN_fin_female=2502;AF_fin_female=0.536371;nhomalt_fin_female=360;faf95_afr=0.322165;faf99_afr=0.322165;faf95_sas=0.583253;faf99_sas=0.583254;faf95_adj=0.454607;faf99_adj=0.454606;faf95_amr=0.53986;faf99_amr=0.53986;faf95_nfe=0.484146;faf99_nfe=0.484146;faf95_eas=0.629945;faf99_eas=0.629945;vep=G|intron_variant|MODIFIER|SRGAP3|ENSG00000196220|Transcript|ENST00000360413|protein_coding||9/21|,G|intron_variant|MODIFIER|SRGAP3|ENSG00000196220|Transcript|ENST00000383836|protein_coding||9/21|,G|intron_variant&non_coding_transcript_variant|MODIFIER|SRGAP3|ENSG00000196220|Transcript|ENST00000433332|processed_transcript||9/17|,G|upstream_gene_variant|MODIFIER|SRGAP3|ENSG00000196220|Transcript|ENST00000475560|processed_transcript|||,G|intron_variant&non_coding_transcript_variant|MODIFIER|SRGAP3|ENSG00000196220|Transcript|ENST00000485983|retained_intron||7/8|,G|intron_variant|MODIFIER|SRGAP3|ENSG00000196220|Transcript|ENST00000618999|protein_coding||8/20|,G|regulatory_region_variant|MODIFIER|||RegulatoryFeature|ENSR00000676642|open_chromatin_region|||
chr3	9169672	rs986119	A	C	55432900	PASS	AC=47431;AN=143168;AF=0.331296;variant_type=snv;n_alt_alleles=1;ReadPosRankSum=0.347;MQRankSum=0;RAW_MQ=1.10246e+10;DP=3041497;MQ_DP=3062681;VarDP=3041497;MQ=59.9972;QD=18.2255;FS=0;SB=584173,580726,939650,936948;InbreedingCoeff=0.0496995;AS_VQSLOD=22.9501;POSITIVE_TRAIN_SITE;culprit=AS_FS;SOR=0.69;AC_asj_female=694;AN_asj_female=1762;AF_asj_female=0.393871;nhomalt_asj_female=142;AC_eas_female=428;AN_eas_female=1442;AF_eas_female=0.29681;nhomalt_eas_female=61;AC_afr_male=3557;AN_afr_male=19320;AF_afr_male=0.18411;nhomalt_afr_male=338;AC_female=24388;AN_female=73804;AF_female=0.330443;nhomalt_female=4441;AC_fin_male=3019;AN_fin_male=7940;AF_fin_male=0.380227;nhomalt_fin_male=593;AC_oth_female=347;AN_oth_female=1096;AF_oth_female=0.316606;nhomalt_oth_female=52;AC_ami=309;AN_ami=900;AF_ami=0.343333;nhomalt_ami=55;AC_oth=687;AN_oth=2150;AF_oth=0.319535;nhomalt_oth=111;AC_male=23043;AN_male=69364;AF_male=0.332204;nhomalt_male=4198;AC_ami_female=155;AN_ami_female=470;AF_ami_female=0.329787;nhomalt_ami_female=23;AC_afr=7693;AN_afr=42000;AF_afr=0.183167;nhomalt_afr=757;AC_eas_male=506;AN_eas_male=1680;AF_eas_male=0.30119;nhomalt_eas_male=85;AC_sas=1167;AN_sas=3046;AF_sas=0.383125;nhomalt_sas=229;AC_nfe_female=15686;AN_nfe_female=37376;AF_nfe_female=0.419681;nhomalt_nfe_female=3258;AC_asj_male=606;AN_asj_male=1560;AF_asj_male=0.388462;nhomalt_asj_male=124;AC_raw=47499;AN_raw=143362;AF_raw=0.331322;nhomalt_raw=8658;AC_oth_male=340;AN_oth_male=1054;AF_oth_male=0.322581;nhomalt_oth_male=59;AC_nfe_male=11628;AN_nfe_male=27164;AF_nfe_male=0.428067;nhomalt_nfe_male=2447;AC_asj=1300;AN_asj=3322;AF_asj=0.391331;nhomalt_asj=266;AC_amr_male=2279;AN_amr_male=7736;AF_amr_male=0.294597;nhomalt_amr_male=330;nhomalt=8639;AC_amr_female=1773;AN_amr_female=5910;AF_amr_female=0.3;nhomalt_amr_female=267;AC_sas_female=213;AN_sas_female=566;AF_sas_female=0.376325;nhomalt_sas_female=39;AC_fin=3975;AN_fin=10442;AF_fin=0.380674;nhomalt_fin=773;AC_afr_female=4136;AN_afr_female=22680;AF_afr_female=0.182363;nhomalt_afr_female=419;AC_sas_male=954;AN_sas_male=2480;AF_sas_male=0.384677;nhomalt_sas_male=190;AC_amr=4052;AN_amr=13646;AF_amr=0.296937;nhomalt_amr=597;AC_nfe=27314;AN_nfe=64540;AF_nfe=0.42321;nhomalt_nfe=5705;AC_eas=934;AN_eas=3122;AF_eas=0.299167;nhomalt_eas=146;AC_ami_male=154;AN_ami_male=430;AF_ami_male=0.35814;nhomalt_ami_male=32;AC_fin_female=956;AN_fin_female=2502;AF_fin_female=0.382094;nhomalt_fin_female=180;faf95_afr=0.179745;faf99_afr=0.179745;faf95_sas=0.364866;faf99_sas=0.364867;faf95_adj=0.328798;faf99_adj=0.328798;faf95_amr=0.289305;faf99_amr=0.289305;faf95_nfe=0.419006;faf99_nfe=0.419007;faf95_eas=0.283249;faf99_eas=0.28325;vep=C|intron_variant|MODIFIER|SRGAP3|ENSG00000196220|Transcript|ENST00000360413|protein_coding||1/21|,C|intron_variant|MODIFIER|SRGAP3|ENSG00000196220|Transcript|ENST00000383836|protein_coding||1/21|,C|intron_variant&non_coding_transcript_variant|MODIFIER|SRGAP3|ENSG00000196220|Transcript|ENST00000433332|processed_transcript||1/17|,C|intron_variant&non_coding_transcript_variant|MODIFIER|SRGAP3|ENSG00000196220|Transcript|ENST00000470951|retained_intron||1/5|,C|intron_variant&non_coding_transcript_variant|MODIFIER|SRGAP3|ENSG00000196220|Transcript|ENST00000490889|processed_transcript||3/3|,C|regulatory_region_variant|MODIFIER|||RegulatoryFeature|ENSR00000676678|promoter_flanking_region|||
chr3	9270852	rs13063276	C	T	58439500	PASS	AC=53919;AN=142776;AF=0.377648;variant_type=snv;n_alt_alleles=1;ReadPosRankSum=0.286;MQRankSum=0;RAW_MQ=1.11617e+10;DP=3063083;MQ_DP=3100977;VarDP=3063083;MQ=59.9952;QD=19.0787;FS=0;SB=541937,568505,954138,998520;InbreedingCoeff=0.0615393;AS_VQSLOD=21.4857;culprit=AS_FS;SOR=0.691;AC_asj_female=908;AN_asj_female=1762;AF_asj_female=0.515323;nhomalt_asj_female=236;AC_eas_female=237;AN_eas_female=1446;AF_eas_female=0.1639;nhomalt_eas_female=18;AC_afr_male=4103;AN_afr_male=19246;AF_afr_male=0.213187;nhomalt_afr_male=452;AC_female=27902;AN_female=73642;AF_female=0.378887;nhomalt_female=5820;AC_fin_male=3066;AN_fin_male=7848;AF_fin_male=0.390673;nhomalt_fin_male=601;AC_oth_female=427;AN_oth_female=1096;AF_oth_female=0.389599;nhomalt_oth_female=89;AC_ami=409;AN_ami=900;AF_ami=0.454444;nhomalt_ami=92;AC_oth=816;AN_oth=2142;AF_oth=0.380952;nhomalt_oth=170;AC_male=26017;AN_male=69134;AF_male=0.376327;nhomalt_male=5380;AC_ami_female=215;AN_ami_female=470;AF_ami_female=0.457447;nhomalt_ami_female=50;AC_afr=9112;AN_afr=41812;AF_afr=0.217928;nhomalt_afr=1000;AC_eas_male=292;AN_eas_male=1672;AF_eas_male=0.174641;nhomalt_eas_male=32;AC_sas=1198;AN_sas=3038;AF_sas=0.394338;nhomalt_sas=228;AC_nfe_female=17027;AN_nfe_female=37338;AF_nfe_female=0.456023;nhomalt_nfe_female=3936;AC_asj_male=795;AN_asj_male=1562;AF_asj_male=0.508963;nhomalt_asj_male=202;AC_raw=54041;AN_raw=143220;AF_raw=0.377329;nhomalt_raw=11231;AC_oth_male=389;AN_oth_male=1046;AF_oth_male=0.371893;nhomalt_oth_male=81;AC_nfe_male=12479;AN_nfe_male=27136;AF_nfe_male=0.459869;nhomalt_nfe_male=2866;AC_asj=1703;AN_asj=3324;AF_asj=0.512335;nhomalt_asj=438;AC_amr_male=3734;AN_amr_male=7722;AF_amr_male=0.483553;nhomalt_amr_male=920;nhomalt=11200;AC_amr_female=2836;AN_amr_female=5902;AF_amr_female=0.480515;nhomalt_amr_female=689;AC_sas_female=233;AN_sas_female=566;AF_sas_female=0.411661;nhomalt_sas_female=44;AC_fin=4076;AN_fin=10344;AF_fin=0.394045;nhomalt_fin=811;AC_afr_female=5009;AN_afr_female=22566;AF_afr_female=0.221971;nhomalt_afr_female=548;AC_sas_male=965;AN_sas_male=2472;AF_sas_male=0.390372;nhomalt_sas_male=184;AC_amr=6570;AN_amr=13624;AF_amr=0.482237;nhomalt_amr=1609;AC_nfe=29506;AN_nfe=64474;AF_nfe=0.457642;nhomalt_nfe=6802;AC_eas=529;AN_eas=3118;AF_eas=0.16966;nhomalt_eas=50;AC_ami_male=194;AN_ami_male=430;AF_ami_male=0.451163;nhomalt_ami_male=42;AC_fin_female=1010;AN_fin_female=2496;AF_fin_female=0.404647;nhomalt_fin_female=210;faf95_afr=0.214185;faf99_afr=0.214186;faf95_sas=0.375787;faf99_sas=0.375787;faf95_adj=0.374975;faf99_adj=0.374976;faf95_amr=0.472493;faf99_amr=0.472492;faf95_nfe=0.453268;faf99_nfe=0.453268;faf95_eas=0.157712;faf99_eas=0.157712;vep=T|intron_variant&non_coding_transcript_variant|MODIFIER|SRGAP3|ENSG00000196220|Transcript|ENST00000490889|processed_transcript||3/3|
chr3	9339438	rs2648549	A	G	75049600	PASS	AC=67717;AN=143002;AF=0.473539;variant_type=snv;n_alt_alleles=1;ReadPosRankSum=0.348;MQRankSum=0;RAW_MQ=1.30673e+10;DP=3604269;MQ_DP=3630108;VarDP=3604269;MQ=59.9974;QD=20.8224;FS=0;SB=601852,543766,1294313,1164338;InbreedingCoeff=0.0796202;AS_VQSLOD=23.5138;POSITIVE_TRAIN_SITE;culprit=AS_FS;SOR=0.697;AC_asj_female=1101;AN_asj_female=1758;AF_asj_female=0.62628;nhomalt_asj_female=346;AC_eas_female=753;AN_eas_female=1444;AF_eas_female=0.521468;nhomalt_eas_female=191;AC_afr_male=5127;AN_afr_male=19276;AF_afr_male=0.265978;nhomalt_afr_male=684;AC_female=34602;AN_female=73748;AF_female=0.469192;nhomalt_female=8818;AC_fin_male=4051;AN_fin_male=7904;AF_fin_male=0.512525;nhomalt_fin_male=1053;AC_oth_female=541;AN_oth_female=1096;AF_oth_female=0.493613;nhomalt_oth_female=140;AC_ami=477;AN_ami=896;AF_ami=0.532366;nhomalt_ami=132;AC_oth=1062;AN_oth=2144;AF_oth=0.495336;nhomalt_oth=265;AC_male=33115;AN_male=69254;AF_male=0.478167;nhomalt_male=8629;AC_ami_female=264;AN_ami_female=468;AF_ami_female=0.564103;nhomalt_ami_female=71;AC_afr=11166;AN_afr=41928;AF_afr=0.266314;nhomalt_afr=1489;AC_eas_male=866;AN_eas_male=1674;AF_eas_male=0.517324;nhomalt_eas_male=220;AC_sas=2175;AN_sas=3030;AF_sas=0.717822;nhomalt_sas=785;AC_nfe_female=21166;AN_nfe_female=37360;AF_nfe_female=0.566542;nhomalt_nfe_female=5975;AC_asj_male=1034;AN_asj_male=1560;AF_asj_male=0.662821;nhomalt_asj_male=336;AC_raw=67861;AN_raw=143332;AF_raw=0.473453;nhomalt_raw=17487;AC_oth_male=521;AN_oth_male=1048;AF_oth_male=0.497137;nhomalt_oth_male=125;AC_nfe_male=15480;AN_nfe_male=27164;AF_nfe_male=0.569872;nhomalt_nfe_male=4436;AC_asj=2135;AN_asj=3318;AF_asj=0.64346;nhomalt_asj=682;AC_amr_male=4061;AN_amr_male=7732;AF_amr_male=0.52522;nhomalt_amr_male=1080;nhomalt=17447;AC_amr_female=3040;AN_amr_female=5902;AF_amr_female=0.51508;nhomalt_amr_female=798;AC_sas_female=413;AN_sas_female=562;AF_sas_female=0.734875;nhomalt_sas_female=151;AC_fin=5336;AN_fin=10410;AF_fin=0.512584;nhomalt_fin=1394;AC_afr_female=6039;AN_afr_female=22652;AF_afr_female=0.266599;nhomalt_afr_female=805;AC_sas_male=1762;AN_sas_male=2468;AF_sas_male=0.713938;nhomalt_sas_male=634;AC_amr=7101;AN_amr=13634;AF_amr=0.52083;nhomalt_amr=1878;AC_nfe=36646;AN_nfe=64524;AF_nfe=0.567944;nhomalt_nfe=10411;AC_eas=1619;AN_eas=3118;AF_eas=0.519243;nhomalt_eas=411;AC_ami_male=213;AN_ami_male=428;AF_ami_male=0.497664;nhomalt_ami_male=61;AC_fin_female=1285;AN_fin_female=2506;AF_fin_female=0.512769;nhomalt_fin_female=341;faf95_afr=0.262182;faf99_afr=0.262181;faf95_sas=0.692694;faf99_sas=0.692693;faf95_adj=0.47055;faf99_adj=0.470549;faf95_amr=0.510705;faf99_amr=0.510706;faf95_nfe=0.563072;faf99_nfe=0.563072;faf95_eas=0.4982;faf99_eas=0.4982;vep=G|intron_variant&non_coding_transcript_variant|MODIFIER|SRGAP3|ENSG00000196220|Transcript|ENST00000490889|processed_transcript||1/3|,G|intron_variant&non_coding_transcript_variant|MODIFIER|AC026191.1|ENSG00000254485|Transcript|ENST00000491930|antisense||1/3|,G|intron_variant&non_coding_transcript_variant|MODIFIER|AC026191.1|ENSG00000254485|Transcript|ENST00000518331|antisense||1/1|
chr3	9838742	rs11131194	C	T	78664200	PASS	AC=69181;AN=143004;AF=0.48377;variant_type=snv;n_alt_alleles=1;ReadPosRankSum=0.373;MQRankSum=-0.016;RAW_MQ=1.33818e+10;DP=3686261;MQ_DP=3717504;VarDP=3686261;MQ=59.9974;QD=21.3398;FS=1.44649e-15;SB=546500,591875,1229701,1318185;InbreedingCoeff=0.110752;AS_VQSLOD=22.311;culprit=AS_FS;SOR=0.683;AC_asj_female=1234;AN_asj_female=1760;AF_asj_female=0.701136;nhomalt_asj_female=440;AC_eas_female=355;AN_eas_female=1448;AF_eas_female=0.245166;nhomalt_eas_female=47;AC_afr_male=4968;AN_afr_male=19290;AF_afr_male=0.257543;nhomalt_afr_male=635;AC_female=35683;AN_female=73752;AF_female=0.483824;nhomalt_female=9704;AC_fin_male=4605;AN_fin_male=7886;AF_fin_male=0.583946;nhomalt_fin_male=1342;AC_oth_female=532;AN_oth_female=1098;AF_oth_female=0.484517;nhomalt_oth_female=129;AC_ami=771;AN_ami=900;AF_ami=0.856667;nhomalt_ami=337;AC_oth=1059;AN_oth=2152;AF_oth=0.4921;nhomalt_oth=269;AC_male=33498;AN_male=69252;AF_male=0.483712;nhomalt_male=8997;AC_ami_female=407;AN_ami_female=470;AF_ami_female=0.865957;nhomalt_ami_female=180;AC_afr=10836;AN_afr=41936;AF_afr=0.258394;nhomalt_afr=1396;AC_eas_male=409;AN_eas_male=1670;AF_eas_male=0.24491;nhomalt_eas_male=48;AC_sas=1697;AN_sas=3040;AF_sas=0.558224;nhomalt_sas=478;AC_nfe_female=22723;AN_nfe_female=37358;AF_nfe_female=0.60825;nhomalt_nfe_female=6955;AC_asj_male=1056;AN_asj_male=1560;AF_asj_male=0.676923;nhomalt_asj_male=356;AC_raw=69334;AN_raw=143348;AF_raw=0.483676;nhomalt_raw=18750;AC_oth_male=527;AN_oth_male=1054;AF_oth_male=0.5;nhomalt_oth_male=140;AC_nfe_male=16572;AN_nfe_male=27154;AF_nfe_male=0.610297;nhomalt_nfe_male=5051;AC_asj=2290;AN_asj=3320;AF_asj=0.689759;nhomalt_asj=796;AC_amr_male=3631;AN_amr_male=7732;AF_amr_male=0.469607;nhomalt_amr_male=888;nhomalt=18701;AC_amr_female=2814;AN_amr_female=5906;AF_amr_female=0.476465;nhomalt_amr_female=684;AC_sas_female=331;AN_sas_female=564;AF_sas_female=0.586879;nhomalt_sas_female=98;AC_fin=6024;AN_fin=10388;AF_fin=0.5799;nhomalt_fin=1752;AC_afr_female=5868;AN_afr_female=22646;AF_afr_female=0.259119;nhomalt_afr_female=761;AC_sas_male=1366;AN_sas_male=2476;AF_sas_male=0.551696;nhomalt_sas_male=380;AC_amr=6445;AN_amr=13638;AF_amr=0.472577;nhomalt_amr=1572;AC_nfe=39295;AN_nfe=64512;AF_nfe=0.609111;nhomalt_nfe=12006;AC_eas=764;AN_eas=3118;AF_eas=0.245029;nhomalt_eas=95;AC_ami_male=364;AN_ami_male=430;AF_ami_male=0.846512;nhomalt_ami_male=157;AC_fin_female=1419;AN_fin_female=2502;AF_fin_female=0.567146;nhomalt_fin_female=410;faf95_afr=0.254324;faf99_afr=0.254324;faf95_sas=0.536123;faf99_sas=0.536122;faf95_adj=0.480748;faf99_adj=0.480747;faf95_amr=0.462936;faf99_amr=0.462935;faf95_nfe=0.604065;faf99_nfe=0.604065;faf95_eas=0.230631;faf99_eas=0.230632;vep=T|downstream_gene_variant|MODIFIER|TTLL3|ENSG00000214021|Transcript|ENST00000310252|protein_coding|||,T|intron_variant|MODIFIER|RPUSD3|ENSG00000156990|Transcript|ENST00000383820|protein_coding||8/8|,T|downstream_gene_variant|MODIFIER|TTLL3|ENSG00000214021|Transcript|ENST00000383827|protein_coding|||,T|downstream_gene_variant|MODIFIER|ARPC4-TTLL3|ENSG00000250151|Transcript|ENST00000397256|protein_coding|||,T|downstream_gene_variant|MODIFIER|RPUSD3|ENSG00000156990|Transcript|ENST00000418713|protein_coding|||,T|intron_variant|MODIFIER|RPUSD3|ENSG00000156990|Transcript|ENST00000423108|protein_coding||3/3|,T|intron_variant|MODIFIER|RPUSD3|ENSG00000156990|Transcript|ENST00000424438|protein_coding||7/7|,T|downstream_gene_variant|MODIFIER|TTLL3|ENSG00000214021|Transcript|ENST00000426895|protein_coding|||,T|intron_variant|MODIFIER|RPUSD3|ENSG00000156990|Transcript|ENST00000427174|protein_coding||8/8|,T|downstream_gene_variant|MODIFIER|TTLL3|ENSG00000214021|Transcript|ENST00000427220|nonsense_mediated_decay|||,T|downstream_gene_variant|MODIFIER|TTLL3|ENSG00000214021|Transcript|ENST00000430390|nonsense_mediated_decay|||,T|downstream_gene_variant|MODIFIER|TTLL3|ENSG00000214021|Transcript|ENST00000430793|protein_coding|||,T|intron_variant|MODIFIER|RPUSD3|ENSG00000156990|Transcript|ENST00000433535|protein_coding||7/7|,T|downstream_gene_variant|MODIFIER|RPUSD3|ENSG00000156990|Transcript|ENST00000433555|protein_coding|||,T|downstream_gene_variant|MODIFIER|RPUSD3|ENSG00000156990|Transcript|ENST00000433972|protein_coding|||,T|downstream_gene_variant|MODIFIER|TTLL3|ENSG00000214021|Transcript|ENST00000438141|nonsense_mediated_decay|||,T|downstream_gene_variant|MODIFIER|TTLL3|ENSG00000214021|Transcript|ENST00000443148|protein_coding|||,T|downstream_gene_variant|MODIFIER|RPUSD3|ENSG00000156990|Transcript|ENST00000451405|nonsense_mediated_decay|||,T|intron_variant|MODIFIER|TTLL3|ENSG00000214021|Transcript|ENST00000455274|protein_coding||4/4|,T|downstream_gene_variant|MODIFIER|RPUSD3|ENSG00000156990|Transcript|ENST00000460909|retained_intron|||,T|intron_variant&non_coding_transcript_variant|MODIFIER|RPUSD3|ENSG00000156990|Transcript|ENST00000464783|retained_intron||2/2|,T|intron_variant&non_coding_transcript_variant|MODIFIER|RPUSD3|ENSG00000156990|Transcript|ENST00000466141|retained_intron||1/1|,T|downstream_gene_variant|MODIFIER|TTLL3|ENSG00000214021|Transcript|ENST00000471058|protein_coding|||,T|downstream_gene_variant|MODIFIER|RPUSD3|ENSG00000156990|Transcript|ENST00000472381|retained_intron|||,T|downstream_gene_variant|MODIFIER|RPUSD3|ENSG00000156990|Transcript|ENST00000473522|processed_transcript|||,T|downstream_gene_variant|MODIFIER|TTLL3|ENSG00000214021|Transcript|ENST00000473661|nonsense_mediated_decay|||,T|downstream_gene_variant|MODIFIER|RPUSD3|ENSG00000156990|Transcript|ENST00000475470|retained_intron|||,T|downstream_gene_variant|MODIFIER|TTLL3|ENSG00000214021|Transcript|ENST00000483051|retained_intron|||,T|downstream_gene_variant|MODIFIER|RPUSD3|ENSG00000156990|Transcript|ENST00000484134|retained_intron|||,T|downstream_gene_variant|MODIFIER|RPUSD3|ENSG00000156990|Transcript|ENST00000485705|processed_transcript|||,T|downstream_gene_variant|MODIFIER|TTLL3|ENSG00000214021|Transcript|ENST00000493241|retained_intron|||,T|downstream_gene_variant|MODIFIER|TTLL3|ENSG00000214021|Transcript|ENST00000496526|retained_intron|||,T|regulatory_region_variant|MODIFIER|||RegulatoryFeature|ENSR00000676820|promoter_flanking_region|||
chr3	10236182	rs11706450	T	C	58827600	PASS	AC=61540;AN=142606;AF=0.431539;variant_type=snv;n_alt_alleles=1;ReadPosRankSum=0.301;MQRankSum=-0.036;RAW_MQ=1.12216e+10;DP=3068366;MQ_DP=3117581;VarDP=3068366;MQ=59.9954;QD=19.1723;FS=0;SB=531244,487458,1070049,979627;InbreedingCoeff=0.0469423;AS_VQSLOD=22.7904;POSITIVE_TRAIN_SITE;culprit=AS_FS;SOR=0.695;AC_asj_female=978;AN_asj_female=1762;AF_asj_female=0.555051;nhomalt_asj_female=266;AC_eas_female=380;AN_eas_female=1434;AF_eas_female=0.264993;nhomalt_eas_female=48;AC_afr_male=5130;AN_afr_male=19186;AF_afr_male=0.267382;nhomalt_afr_male=676;AC_female=31697;AN_female=73554;AF_female=0.430935;nhomalt_female=7272;AC_fin_male=3631;AN_fin_male=7884;AF_fin_male=0.460553;nhomalt_fin_male=781;AC_oth_female=506;AN_oth_female=1098;AF_oth_female=0.460838;nhomalt_oth_female=119;AC_ami=508;AN_ami=894;AF_ami=0.568233;nhomalt_ami=138;AC_oth=987;AN_oth=2142;AF_oth=0.460784;nhomalt_oth=231;AC_male=29843;AN_male=69052;AF_male=0.432182;nhomalt_male=6810;AC_ami_female=263;AN_ami_female=470;AF_ami_female=0.559574;nhomalt_ami_female=68;AC_afr=11133;AN_afr=41736;AF_afr=0.266748;nhomalt_afr=1430;AC_eas_male=411;AN_eas_male=1672;AF_eas_male=0.245813;nhomalt_eas_male=59;AC_sas=1302;AN_sas=3018;AF_sas=0.431412;nhomalt_sas=288;AC_nfe_female=19034;AN_nfe_female=37308;AF_nfe_female=0.510185;nhomalt_nfe_female=4858;AC_asj_male=812;AN_asj_male=1558;AF_asj_male=0.521181;nhomalt_asj_male=220;AC_raw=61771;AN_raw=143248;AF_raw=0.431217;nhomalt_raw=14143;AC_oth_male=481;AN_oth_male=1044;AF_oth_male=0.460728;nhomalt_oth_male=112;AC_nfe_male=13972;AN_nfe_male=27110;AF_nfe_male=0.515382;nhomalt_nfe_male=3564;AC_asj=1790;AN_asj=3320;AF_asj=0.539157;nhomalt_asj=486;AC_amr_male=4101;AN_amr_male=7714;AF_amr_male=0.531631;nhomalt_amr_male=1096;nhomalt=14082;AC_amr_female=3114;AN_amr_female=5876;AF_amr_female=0.529952;nhomalt_amr_female=828;AC_sas_female=242;AN_sas_female=558;AF_sas_female=0.433692;nhomalt_sas_female=56;AC_fin=4808;AN_fin=10382;AF_fin=0.463109;nhomalt_fin=1056;AC_afr_female=6003;AN_afr_female=22550;AF_afr_female=0.266208;nhomalt_afr_female=754;AC_sas_male=1060;AN_sas_male=2460;AF_sas_male=0.430894;nhomalt_sas_male=232;AC_amr=7215;AN_amr=13590;AF_amr=0.530905;nhomalt_amr=1924;AC_nfe=33006;AN_nfe=64418;AF_nfe=0.512372;nhomalt_nfe=8422;AC_eas=791;AN_eas=3106;AF_eas=0.254668;nhomalt_eas=107;AC_ami_male=245;AN_ami_male=424;AF_ami_male=0.57783;nhomalt_ami_male=70;AC_fin_female=1177;AN_fin_female=2498;AF_fin_female=0.471177;nhomalt_fin_female=275;faf95_afr=0.262603;faf99_afr=0.262603;faf95_sas=0.411935;faf99_sas=0.411936;faf95_adj=0.428681;faf99_adj=0.428681;faf95_amr=0.520666;faf99_amr=0.520666;faf95_nfe=0.507741;faf99_nfe=0.507742;faf95_eas=0.239959;faf99_eas=0.239959;vep=C|intron_variant|MODIFIER|IRAK2|ENSG00000134070|Transcript|ENST00000256458|protein_coding||11/12|
chr3	10421885	rs34921	A	G	95779600	PASS	AC=87884;AN=143088;AF=0.614195;variant_type=snv;n_alt_alleles=1;ReadPosRankSum=0.383;MQRankSum=-0.015;RAW_MQ=1.59084e+10;DP=4383322;MQ_DP=4419456;VarDP=4383322;MQ=59.997;QD=21.8509;FS=9.64327e-16;SB=569801,613241,1540259,1660021;InbreedingCoeff=0.0656414;AS_VQSLOD=22.9434;culprit=AS_FS;SOR=0.695;AC_asj_female=902;AN_asj_female=1762;AF_asj_female=0.511918;nhomalt_asj_female=239;AC_eas_female=1064;AN_eas_female=1448;AF_eas_female=0.734807;nhomalt_eas_female=390;AC_afr_male=14953;AN_afr_male=19294;AF_afr_male=0.775008;nhomalt_afr_male=5806;AC_female=44991;AN_female=73778;AF_female=0.609816;nhomalt_female=14297;AC_fin_male=4549;AN_fin_male=7918;AF_fin_male=0.574514;nhomalt_fin_male=1319;AC_oth_female=679;AN_oth_female=1100;AF_oth_female=0.617273;nhomalt_oth_female=221;AC_ami=497;AN_ami=900;AF_ami=0.552222;nhomalt_ami=133;AC_oth=1322;AN_oth=2150;AF_oth=0.614884;nhomalt_oth=423;AC_male=42893;AN_male=69310;AF_male=0.618857;nhomalt_male=13801;AC_ami_female=253;AN_ami_female=470;AF_ami_female=0.538298;nhomalt_ami_female=66;AC_afr=32583;AN_afr=41956;AF_afr=0.776599;nhomalt_afr=12666;AC_eas_male=1182;AN_eas_male=1676;AF_eas_male=0.705251;nhomalt_eas_male=417;AC_sas=2143;AN_sas=3038;AF_sas=0.705398;nhomalt_sas=757;AC_nfe_female=18584;AN_nfe_female=37372;AF_nfe_female=0.497271;nhomalt_nfe_female=4577;AC_asj_male=780;AN_asj_male=1562;AF_asj_male=0.49936;nhomalt_asj_male=199;AC_raw=88054;AN_raw=143360;AF_raw=0.614216;nhomalt_raw=28157;AC_oth_male=643;AN_oth_male=1050;AF_oth_male=0.612381;nhomalt_oth_male=202;AC_nfe_male=13683;AN_nfe_male=27154;AF_nfe_male=0.503904;nhomalt_nfe_male=3479;AC_asj=1682;AN_asj=3324;AF_asj=0.506017;nhomalt_asj=438;AC_amr_male=5114;AN_amr_male=7748;AF_amr_male=0.660041;nhomalt_amr_male=1695;nhomalt=28098;AC_amr_female=4013;AN_amr_female=5902;AF_amr_female=0.679939;nhomalt_amr_female=1377;AC_sas_female=398;AN_sas_female=560;AF_sas_female=0.710714;nhomalt_sas_female=140;AC_fin=6017;AN_fin=10420;AF_fin=0.577447;nhomalt_fin=1746;AC_afr_female=17630;AN_afr_female=22662;AF_afr_female=0.777954;nhomalt_afr_female=6860;AC_sas_male=1745;AN_sas_male=2478;AF_sas_male=0.704197;nhomalt_sas_male=617;AC_amr=9127;AN_amr=13650;AF_amr=0.668645;nhomalt_amr=3072;AC_nfe=32267;AN_nfe=64526;AF_nfe=0.500062;nhomalt_nfe=8056;AC_eas=2246;AN_eas=3124;AF_eas=0.71895;nhomalt_eas=807;AC_ami_male=244;AN_ami_male=430;AF_ami_male=0.567442;nhomalt_ami_male=67;AC_fin_female=1468;AN_fin_female=2502;AF_fin_female=0.586731;nhomalt_fin_female=427;faf95_afr=0.769536;faf99_afr=0.769536;faf95_sas=0.680522;faf99_sas=0.680522;faf95_adj=0.610792;faf99_adj=0.610791;faf95_amr=0.657173;faf99_amr=0.657174;faf95_nfe=0.495491;faf99_nfe=0.495491;faf95_eas=0.69418;faf99_eas=0.69418;vep=G|intron_variant|MODIFIER|ATP2B2|ENSG00000157087|Transcript|ENST00000352432|protein_coding||1/22|,G|intron_variant|MODIFIER|ATP2B2|ENSG00000157087|Transcript|ENST00000360273|protein_coding||2/22|,G|intron_variant|MODIFIER|ATP2B2|ENSG00000157087|Transcript|ENST00000383800|protein_coding||2/19|,G|intron_variant|MODIFIER|ATP2B2|ENSG00000157087|Transcript|ENST00000397077|protein_coding||2/19|,G|intron_variant|MODIFIER|ATP2B2|ENSG00000157087|Transcript|ENST00000452124|protein_coding||1/19|,G|intron_variant&NMD_transcript_variant|MODIFIER|ATP2B2|ENSG00000157087|Transcript|ENST00000460129|nonsense_mediated_decay||2/21|,G|intron_variant&non_coding_transcript_variant|MODIFIER|ATP2B2|ENSG00000157087|Transcript|ENST00000480680|retained_intron||2/5|,G|intron_variant|MODIFIER|ATP2B2|ENSG00000157087|Transcript|ENST00000638646|protein_coding||1/19|,G|intron_variant|MODIFIER|ATP2B2|ENSG00000157087|Transcript|ENST00000643662|protein_coding||2/22|,G|intron_variant|MODIFIER|ATP2B2|ENSG00000157087|Transcript|ENST00000644807|protein_coding||1/20|,G|intron_variant|MODIFIER|ATP2B2|ENSG00000157087|Transcript|ENST00000645850|protein_coding||1/21|,G|intron_variant|MODIFIER|ATP2B2|ENSG00000157087|Transcript|ENST00000646379|protein_coding||4/21|,G|regulatory_region_variant|MODIFIER|||RegulatoryFeature|ENSR00000677004|promoter_flanking_region|||
chr3	10557344	rs4383496	T	C	90496000	PASS	AC=80260;AN=143164;AF=0.560616;variant_type=snv;n_alt_alleles=1;ReadPosRankSum=0.361;MQRankSum=-0.028;RAW_MQ=1.59243e+10;DP=4388240;MQ_DP=4423849;VarDP=4388240;MQ=59.9971;QD=20.6224;FS=9.64327e-16;SB=709900,626337,1622288,1429715;InbreedingCoeff=0.0145823;AS_VQSLOD=24.5441;NEGATIVE_TRAIN_SITE;POSITIVE_TRAIN_SITE;culprit=AS_FS;SOR=0.694;AC_asj_female=760;AN_asj_female=1762;AF_asj_female=0.431328;nhomalt_asj_female=168;AC_eas_female=1097;AN_eas_female=1448;AF_eas_female=0.757597;nhomalt_eas_female=421;AC_afr_male=11737;AN_afr_male=19314;AF_afr_male=0.607694;nhomalt_afr_male=3549;AC_female=41042;AN_female=73792;AF_female=0.556185;nhomalt_female=11523;AC_fin_male=4575;AN_fin_male=7936;AF_fin_male=0.576487;nhomalt_fin_male=1337;AC_oth_female=616;AN_oth_female=1100;AF_oth_female=0.56;nhomalt_oth_female=178;AC_ami=353;AN_ami=900;AF_ami=0.392222;nhomalt_ami=62;AC_oth=1179;AN_oth=2152;AF_oth=0.547862;nhomalt_oth=331;AC_male=39218;AN_male=69372;AF_male=0.565329;nhomalt_male=11229;AC_ami_female=184;AN_ami_female=470;AF_ami_female=0.391489;nhomalt_ami_female=27;AC_afr=25398;AN_afr=41992;AF_afr=0.604829;nhomalt_afr=7704;AC_eas_male=1289;AN_eas_male=1686;AF_eas_male=0.764531;nhomalt_eas_male=497;AC_sas=2031;AN_sas=3044;AF_sas=0.667214;nhomalt_sas=683;AC_nfe_female=19657;AN_nfe_female=37366;AF_nfe_female=0.526066;nhomalt_nfe_female=5160;AC_asj_male=647;AN_asj_male=1560;AF_asj_male=0.414744;nhomalt_asj_male=141;AC_raw=80392;AN_raw=143374;AF_raw=0.560715;nhomalt_raw=22796;AC_oth_male=563;AN_oth_male=1052;AF_oth_male=0.535171;nhomalt_oth_male=153;AC_nfe_male=14526;AN_nfe_male=27166;AF_nfe_male=0.534713;nhomalt_nfe_male=3890;AC_asj=1407;AN_asj=3322;AF_asj=0.42354;nhomalt_asj=309;AC_amr_male=4058;AN_amr_male=7744;AF_amr_male=0.524019;nhomalt_amr_male=1072;nhomalt=22752;AC_amr_female=3267;AN_amr_female=5908;AF_amr_female=0.552979;nhomalt_amr_female=898;AC_sas_female=377;AN_sas_female=560;AF_sas_female=0.673214;nhomalt_sas_female=128;AC_fin=5998;AN_fin=10436;AF_fin=0.574741;nhomalt_fin=1725;AC_afr_female=13661;AN_afr_female=22678;AF_afr_female=0.60239;nhomalt_afr_female=4155;AC_sas_male=1654;AN_sas_male=2484;AF_sas_male=0.665862;nhomalt_sas_male=555;AC_amr=7325;AN_amr=13652;AF_amr=0.536551;nhomalt_amr=1970;AC_nfe=34183;AN_nfe=64532;AF_nfe=0.529706;nhomalt_nfe=9050;AC_eas=2386;AN_eas=3134;AF_eas=0.761327;nhomalt_eas=918;AC_ami_male=169;AN_ami_male=430;AF_ami_male=0.393023;nhomalt_ami_male=35;AC_fin_female=1423;AN_fin_female=2500;AF_fin_female=0.5692;nhomalt_fin_female=388;faf95_afr=0.5986;faf99_afr=0.5986;faf95_sas=0.64305;faf99_sas=0.64305;faf95_adj=0.557364;faf99_adj=0.557364;faf95_amr=0.526281;faf99_amr=0.526281;faf95_nfe=0.525002;faf99_nfe=0.525002;faf95_eas=0.735872;faf99_eas=0.735873;vep=C|intron_variant|MODIFIER|ATP2B2|ENSG00000157087|Transcript|ENST00000646379|protein_coding||2/21|
chr3	10611635	rs9834762	T	C	64044500	PASS	AC=62024;AN=142996;AF=0.433746;variant_type=snv;n_alt_alleles=1;ReadPosRankSum=0.332;MQRankSum=-0.027;RAW_MQ=1.17484e+10;DP=3235681;MQ_DP=3263796;VarDP=3235681;MQ=59.9968;QD=19.7932;FS=0;SB=531345,581368,1013118,1109850;InbreedingCoeff=0.0911391;AS_VQSLOD=23.6051;POSITIVE_TRAIN_SITE;culprit=AS_FS;SOR=0.694;AC_asj_female=636;AN_asj_female=1762;AF_asj_female=0.360953;nhomalt_asj_female=121;AC_eas_female=1137;AN_eas_female=1444;AF_eas_female=0.787396;nhomalt_eas_female=459;AC_afr_male=11993;AN_afr_male=19280;AF_afr_male=0.622044;nhomalt_afr_male=3736;AC_female=31902;AN_female=73714;AF_female=0.432781;nhomalt_female=7696;AC_fin_male=2102;AN_fin_male=7934;AF_fin_male=0.264936;nhomalt_fin_male=272;AC_oth_female=469;AN_oth_female=1098;AF_oth_female=0.42714;nhomalt_oth_female=97;AC_ami=222;AN_ami=900;AF_ami=0.246667;nhomalt_ami=24;AC_oth=908;AN_oth=2152;AF_oth=0.421933;nhomalt_oth=189;AC_male=30122;AN_male=69282;AF_male=0.434774;nhomalt_male=7351;AC_ami_female=104;AN_ami_female=470;AF_ami_female=0.221277;nhomalt_ami_female=10;AC_afr=25940;AN_afr=41908;AF_afr=0.618975;nhomalt_afr=8028;AC_eas_male=1311;AN_eas_male=1680;AF_eas_male=0.780357;nhomalt_eas_male=506;AC_sas=1744;AN_sas=3038;AF_sas=0.574062;nhomalt_sas=508;AC_nfe_female=11810;AN_nfe_female=37346;AF_nfe_female=0.316232;nhomalt_nfe_female=1849;AC_asj_male=545;AN_asj_male=1562;AF_asj_male=0.348912;nhomalt_asj_male=94;AC_raw=62175;AN_raw=143326;AF_raw=0.433801;nhomalt_raw=15090;AC_oth_male=439;AN_oth_male=1054;AF_oth_male=0.416509;nhomalt_oth_male=92;AC_nfe_male=8522;AN_nfe_male=27140;AF_nfe_male=0.314001;nhomalt_nfe_male=1320;AC_asj=1181;AN_asj=3324;AF_asj=0.355295;nhomalt_asj=215;AC_amr_male=3653;AN_amr_male=7726;AF_amr_male=0.472819;nhomalt_amr_male=890;nhomalt=15047;AC_amr_female=2797;AN_amr_female=5900;AF_amr_female=0.474068;nhomalt_amr_female=690;AC_sas_female=305;AN_sas_female=562;AF_sas_female=0.542705;nhomalt_sas_female=81;AC_fin=2799;AN_fin=10438;AF_fin=0.268155;nhomalt_fin=369;AC_afr_female=13947;AN_afr_female=22628;AF_afr_female=0.61636;nhomalt_afr_female=4292;AC_sas_male=1439;AN_sas_male=2476;AF_sas_male=0.581179;nhomalt_sas_male=427;AC_amr=6450;AN_amr=13626;AF_amr=0.47336;nhomalt_amr=1580;AC_nfe=20332;AN_nfe=64486;AF_nfe=0.315293;nhomalt_nfe=3169;AC_eas=2448;AN_eas=3124;AF_eas=0.783611;nhomalt_eas=965;AC_ami_male=118;AN_ami_male=430;AF_ami_male=0.274419;nhomalt_ami_male=14;AC_fin_female=697;AN_fin_female=2504;AF_fin_female=0.278355;nhomalt_fin_female=97;faf95_afr=0.612667;faf99_afr=0.612667;faf95_sas=0.551639;faf99_sas=0.55164;faf95_adj=0.430885;faf99_adj=0.430885;faf95_amr=0.463707;faf99_amr=0.463706;faf95_nfe=0.311664;faf99_nfe=0.311665;faf95_eas=0.757743;faf99_eas=0.757743;vep=C|intron_variant|MODIFIER|ATP2B2|ENSG00000157087|Transcript|ENST00000646379|protein_coding||2/21|
chr3	10775385	rs2629123	G	A	73600800	PASS	AC=72121;AN=142870;AF=0.504802;variant_type=snv;n_alt_alleles=1;ReadPosRankSum=0.336;MQRankSum=-0.039;RAW_MQ=1.2626e+10;DP=3468844;MQ_DP=3507590;VarDP=3468844;MQ=59.9968;QD=21.2177;FS=0;SB=523038,553633,1169464,1222709;InbreedingCoeff=0.12092;AS_VQSLOD=23.6215;POSITIVE_TRAIN_SITE;culprit=AS_FS;SOR=0.681;AC_asj_female=906;AN_asj_female=1760;AF_asj_female=0.514773;nhomalt_asj_female=226;AC_eas_female=1153;AN_eas_female=1444;AF_eas_female=0.798476;nhomalt_eas_female=463;AC_afr_male=14350;AN_afr_male=19282;AF_afr_male=0.744217;nhomalt_afr_male=5337;AC_female=37279;AN_female=73656;AF_female=0.506123;nhomalt_female=10493;AC_fin_male=2599;AN_fin_male=7910;AF_fin_male=0.328571;nhomalt_fin_male=436;AC_oth_female=552;AN_oth_female=1096;AF_oth_female=0.50365;nhomalt_oth_female=143;AC_ami=336;AN_ami=896;AF_ami=0.375;nhomalt_ami=66;AC_oth=1039;AN_oth=2142;AF_oth=0.485061;nhomalt_oth=254;AC_male=34842;AN_male=69214;AF_male=0.503395;nhomalt_male=9864;AC_ami_female=169;AN_ami_female=468;AF_ami_female=0.361111;nhomalt_ami_female=33;AC_afr=31070;AN_afr=41890;AF_afr=0.741704;nhomalt_afr=11521;AC_eas_male=1328;AN_eas_male=1676;AF_eas_male=0.792363;nhomalt_eas_male=524;AC_sas=2117;AN_sas=3034;AF_sas=0.697759;nhomalt_sas=748;AC_nfe_female=14238;AN_nfe_female=37330;AF_nfe_female=0.381409;nhomalt_nfe_female=2690;AC_asj_male=799;AN_asj_male=1562;AF_asj_male=0.511524;nhomalt_asj_male=213;AC_raw=72384;AN_raw=143328;AF_raw=0.505023;nhomalt_raw=20444;AC_oth_male=487;AN_oth_male=1046;AF_oth_male=0.465583;nhomalt_oth_male=111;AC_nfe_male=10446;AN_nfe_male=27128;AF_nfe_male=0.385063;nhomalt_nfe_male=2039;AC_asj=1705;AN_asj=3322;AF_asj=0.513245;nhomalt_asj=439;AC_amr_male=2935;AN_amr_male=7712;AF_amr_male=0.380576;nhomalt_amr_male=561;nhomalt=20357;AC_amr_female=2295;AN_amr_female=5886;AF_amr_female=0.389908;nhomalt_amr_female=477;AC_sas_female=386;AN_sas_female=564;AF_sas_female=0.684397;nhomalt_sas_female=138;AC_fin=3459;AN_fin=10410;AF_fin=0.332277;nhomalt_fin=575;AC_afr_female=16720;AN_afr_female=22608;AF_afr_female=0.739561;nhomalt_afr_female=6184;AC_sas_male=1731;AN_sas_male=2470;AF_sas_male=0.70081;nhomalt_sas_male=610;AC_amr=5230;AN_amr=13598;AF_amr=0.384615;nhomalt_amr=1038;AC_nfe=24684;AN_nfe=64458;AF_nfe=0.382947;nhomalt_nfe=4729;AC_eas=2481;AN_eas=3120;AF_eas=0.795192;nhomalt_eas=987;AC_ami_male=167;AN_ami_male=428;AF_ami_male=0.390187;nhomalt_ami_male=33;AC_fin_female=860;AN_fin_female=2500;AF_fin_female=0.344;nhomalt_fin_female=139;faf95_afr=0.734796;faf99_afr=0.734797;faf95_sas=0.673003;faf99_sas=0.673003;faf95_adj=0.501713;faf99_adj=0.501713;faf95_amr=0.375909;faf99_amr=0.375909;faf95_nfe=0.378946;faf99_nfe=0.378946;faf95_eas=0.769116;faf99_eas=0.769116;vep=A|downstream_gene_variant|MODIFIER|AC018495.1|ENSG00000230599|Transcript|ENST00000440266|lincRNA|||
chr3	11000184	rs1728811	G	A	75716300	PASS	AC=70509;AN=143106;AF=0.492705;variant_type=snv;n_alt_alleles=1;ReadPosRankSum=0.387;MQRankSum=-0.027;RAW_MQ=1.32806e+10;DP=3658062;MQ_DP=3689373;VarDP=3658062;MQ=59.9973;QD=20.6985;FS=0;SB=556651,632712,1163370,1305329;InbreedingCoeff=0.0759105;AS_VQSLOD=23.8444;POSITIVE_TRAIN_SITE;culprit=AS_FS;SOR=0.68;AC_asj_female=687;AN_asj_female=1760;AF_asj_female=0.390341;nhomalt_asj_female=141;AC_eas_female=715;AN_eas_female=1442;AF_eas_female=0.495839;nhomalt_eas_female=169;AC_afr_male=13391;AN_afr_male=19318;AF_afr_male=0.693188;nhomalt_afr_male=4670;AC_female=36615;AN_female=73778;AF_female=0.496286;nhomalt_female=9818;AC_fin_male=3114;AN_fin_male=7924;AF_fin_male=0.392983;nhomalt_fin_male=585;AC_oth_female=531;AN_oth_female=1100;AF_oth_female=0.482727;nhomalt_oth_female=139;AC_ami=387;AN_ami=896;AF_ami=0.43192;nhomalt_ami=89;AC_oth=1022;AN_oth=2150;AF_oth=0.475349;nhomalt_oth=256;AC_male=33894;AN_male=69328;AF_male=0.488893;nhomalt_male=8900;AC_ami_female=192;AN_ami_female=466;AF_ami_female=0.412017;nhomalt_ami_female=42;AC_afr=28981;AN_afr=41992;AF_afr=0.690155;nhomalt_afr=10042;AC_eas_male=835;AN_eas_male=1678;AF_eas_male=0.497616;nhomalt_eas_male=210;AC_sas=1365;AN_sas=3044;AF_sas=0.448423;nhomalt_sas=319;AC_nfe_female=15684;AN_nfe_female=37360;AF_nfe_female=0.419807;nhomalt_nfe_female=3321;AC_asj_male=638;AN_asj_male=1562;AF_asj_male=0.408451;nhomalt_asj_male=129;AC_raw=70644;AN_raw=143358;AF_raw=0.49278;nhomalt_raw=18766;AC_oth_male=491;AN_oth_male=1050;AF_oth_male=0.467619;nhomalt_oth_male=117;AC_nfe_male=11423;AN_nfe_male=27154;AF_nfe_male=0.420675;nhomalt_nfe_male=2384;AC_asj=1325;AN_asj=3322;AF_asj=0.398856;nhomalt_asj=270;AC_amr_male=2685;AN_amr_male=7734;AF_amr_male=0.347168;nhomalt_amr_male=500;nhomalt=18718;AC_amr_female=2032;AN_amr_female=5908;AF_amr_female=0.34394;nhomalt_amr_female=394;AC_sas_female=243;AN_sas_female=566;AF_sas_female=0.429329;nhomalt_sas_female=61;AC_fin=4055;AN_fin=10426;AF_fin=0.388932;nhomalt_fin=764;AC_afr_female=15590;AN_afr_female=22674;AF_afr_female=0.687572;nhomalt_afr_female=5372;AC_sas_male=1122;AN_sas_male=2478;AF_sas_male=0.452785;nhomalt_sas_male=258;AC_amr=4717;AN_amr=13642;AF_amr=0.34577;nhomalt_amr=894;AC_nfe=27107;AN_nfe=64514;AF_nfe=0.420172;nhomalt_nfe=5705;AC_eas=1550;AN_eas=3120;AF_eas=0.496795;nhomalt_eas=379;AC_ami_male=195;AN_ami_male=430;AF_ami_male=0.453488;nhomalt_ami_male=47;AC_fin_female=941;AN_fin_female=2502;AF_fin_female=0.376099;nhomalt_fin_female=179;faf95_afr=0.6835;faf99_afr=0.6835;faf95_sas=0.428647;faf99_sas=0.428647;faf95_adj=0.489656;faf99_adj=0.489656;faf95_amr=0.337531;faf99_amr=0.33753;faf95_nfe=0.415983;faf99_nfe=0.415983;faf95_eas=0.476222;faf99_eas=0.476223;vep=A|intron_variant|MODIFIER|SLC6A1|ENSG00000157103|Transcript|ENST00000287766|protein_coding||1/15|,A|intron_variant|MODIFIER|SLC6A1|ENSG00000157103|Transcript|ENST00000425938|protein_coding||1/7|,A|intron_variant&NMD_transcript_variant|MODIFIER|SLC6A1|ENSG00000157103|Transcript|ENST00000460480|nonsense_mediated_decay||1/8|,A|intron_variant&non_coding_transcript_variant|MODIFIER|SLC6A1|ENSG00000157103|Transcript|ENST00000462473|retained_intron||1/2|,A|intron_variant|MODIFIER|SLC6A1|ENSG00000157103|Transcript|ENST00000642201|protein_coding||1/14|,A|intron_variant|MODIFIER|SLC6A1|ENSG00000157103|Transcript|ENST00000642515|protein_coding||1/17|,A|intron_variant|MODIFIER|SLC6A1|ENSG00000157103|Transcript|ENST00000642639|protein_coding||1/15|,A|intron_variant|MODIFIER|SLC6A1|ENSG00000157103|Transcript|ENST00000642735|protein_coding||1/16|,A|intron_variant|MODIFIER|SLC6A1|ENSG00000157103|Transcript|ENST00000642767|protein_coding||1/15|,A|intron_variant|MODIFIER|SLC6A1|ENSG00000157103|Transcript|ENST00000642820|protein_coding||1/16|,A|intron_variant&non_coding_transcript_variant|MODIFIER|SLC6A1|ENSG00000157103|Transcript|ENST00000642831|retained_intron||1/11|,A|intron_variant|MODIFIER|SLC6A1|ENSG00000157103|Transcript|ENST00000643498|protein_coding||1/16|,A|intron_variant|MODIFIER|SLC6A1|ENSG00000157103|Transcript|ENST00000644314|protein_coding||1/15|,A|intron_variant|MODIFIER|SLC6A1|ENSG00000157103|Transcript|ENST00000645054|protein_coding||1/16|,A|intron_variant|MODIFIER|SLC6A1|ENSG00000157103|Transcript|ENST00000645281|protein_coding||1/13|,A|intron_variant&NMD_transcript_variant|MODIFIER|SLC6A1|ENSG00000157103|Transcript|ENST00000645575|nonsense_mediated_decay||1/13|,A|intron_variant|MODIFIER|SLC6A1|ENSG00000157103|Transcript|ENST00000645592|protein_coding||1/14|,A|intron_variant|MODIFIER|SLC6A1|ENSG00000157103|Transcript|ENST00000645776|protein_coding||1/14|,A|intron_variant|MODIFIER|SLC6A1|ENSG00000157103|Transcript|ENST00000645974|protein_coding||1/17|,A|intron_variant|MODIFIER|SLC6A1|ENSG00000157103|Transcript|ENST00000646022|protein_coding||1/15|,A|intron_variant&non_coding_transcript_variant|MODIFIER|SLC6A1|ENSG00000157103|Transcript|ENST00000646035|retained_intron||1/2|,A|intron_variant|MODIFIER|SLC6A1|ENSG00000157103|Transcript|ENST00000646060|protein_coding||1/17|,A|intron_variant|MODIFIER|SLC6A1|ENSG00000157103|Transcript|ENST00000646072|protein_coding||1/14|,A|intron_variant|MODIFIER|SLC6A1|ENSG00000157103|Transcript|ENST00000646088|protein_coding||1/4|,A|intron_variant|MODIFIER|SLC6A1|ENSG00000157103|Transcript|ENST00000646487|protein_coding||1/13|,A|intron_variant|MODIFIER|SLC6A1|ENSG00000157103|Transcript|ENST00000646570|protein_coding||1/17|,A|intron_variant|MODIFIER|SLC6A1|ENSG00000157103|Transcript|ENST00000646702|protein_coding||1/15|,A|intron_variant&non_coding_transcript_variant|MODIFIER|SLC6A1|ENSG00000157103|Transcript|ENST00000646886|retained_intron||1/14|,A|intron_variant|MODIFIER|SLC6A1|ENSG00000157103|Transcript|ENST00000646924|protein_coding||1/16|,A|intron_variant|MODIFIER|SLC6A1|ENSG00000157103|Transcript|ENST00000647194|protein_coding||1/16|,A|regulatory_region_variant|MODIFIER|||RegulatoryFeature|ENSR00000677174|promoter_flanking_region|||
chr3	11051142	rs11128537	C	T	61920200	PASS	AC=62717;AN=142918;AF=0.438832;variant_type=snv;n_alt_alleles=1;ReadPosRankSum=0.375;MQRankSum=-0.031;RAW_MQ=1.16213e+10;DP=3178138;MQ_DP=3228526;VarDP=3178138;MQ=59.9963;QD=19.4832;FS=2.89298e-15;SB=517830,594339,966031,1099941;InbreedingCoeff=0.0848735;AS_VQSLOD=23.0497;NEGATIVE_TRAIN_SITE;POSITIVE_TRAIN_SITE;culprit=AS_FS;SOR=0.685;AC_asj_female=698;AN_asj_female=1760;AF_asj_female=0.396591;nhomalt_asj_female=152;AC_eas_female=637;AN_eas_female=1444;AF_eas_female=0.441136;nhomalt_eas_female=143;AC_afr_male=12583;AN_afr_male=19272;AF_afr_male=0.652916;nhomalt_afr_male=4163;AC_female=32498;AN_female=73718;AF_female=0.440842;nhomalt_female=7907;AC_fin_male=2346;AN_fin_male=7880;AF_fin_male=0.297716;nhomalt_fin_male=345;AC_oth_female=484;AN_oth_female=1098;AF_oth_female=0.440801;nhomalt_oth_female=106;AC_ami=395;AN_ami=900;AF_ami=0.438889;nhomalt_ami=81;AC_oth=922;AN_oth=2152;AF_oth=0.428439;nhomalt_oth=199;AC_male=30219;AN_male=69200;AF_male=0.436691;nhomalt_male=7340;AC_ami_female=208;AN_ami_female=470;AF_ami_female=0.442553;nhomalt_ami_female=38;AC_afr=27103;AN_afr=41910;AF_afr=0.646695;nhomalt_afr=8813;AC_eas_male=758;AN_eas_male=1682;AF_eas_male=0.450654;nhomalt_eas_male=170;AC_sas=1439;AN_sas=3024;AF_sas=0.47586;nhomalt_sas=356;AC_nfe_female=12604;AN_nfe_female=37356;AF_nfe_female=0.337402;nhomalt_nfe_female=2181;AC_asj_male=606;AN_asj_male=1560;AF_asj_male=0.388462;nhomalt_asj_male=107;AC_raw=62890;AN_raw=143298;AF_raw=0.438876;nhomalt_raw=15298;AC_oth_male=438;AN_oth_male=1054;AF_oth_male=0.41556;nhomalt_oth_male=93;AC_nfe_male=8962;AN_nfe_male=27128;AF_nfe_male=0.33036;nhomalt_nfe_male=1483;AC_asj=1304;AN_asj=3320;AF_asj=0.392771;nhomalt_asj=259;AC_amr_male=3165;AN_amr_male=7728;AF_amr_male=0.40955;nhomalt_amr_male=648;nhomalt=15247;AC_amr_female=2278;AN_amr_female=5894;AF_amr_female=0.386495;nhomalt_amr_female=448;AC_sas_female=265;AN_sas_female=558;AF_sas_female=0.47491;nhomalt_sas_female=68;AC_fin=3150;AN_fin=10380;AF_fin=0.303468;nhomalt_fin=466;AC_afr_female=14520;AN_afr_female=22638;AF_afr_female=0.641399;nhomalt_afr_female=4650;AC_sas_male=1174;AN_sas_male=2466;AF_sas_male=0.476075;nhomalt_sas_male=288;AC_amr=5443;AN_amr=13622;AF_amr=0.399574;nhomalt_amr=1096;AC_nfe=21566;AN_nfe=64484;AF_nfe=0.33444;nhomalt_nfe=3664;AC_eas=1395;AN_eas=3126;AF_eas=0.446257;nhomalt_eas=313;AC_ami_male=187;AN_ami_male=430;AF_ami_male=0.434884;nhomalt_ami_male=43;AC_fin_female=804;AN_fin_female=2500;AF_fin_female=0.3216;nhomalt_fin_female=121;faf95_afr=0.640247;faf99_afr=0.640247;faf95_sas=0.455416;faf99_sas=0.455415;faf95_adj=0.435953;faf99_adj=0.435953;faf95_amr=0.390707;faf99_amr=0.390707;faf95_nfe=0.330702;faf99_nfe=0.330702;faf95_eas=0.426787;faf99_eas=0.426787;vep=T|intergenic_variant|MODIFIER|||Intergenic|||||
chr3	11192499	rs7639145	A	G	79415200	PASS	AC=75817;AN=143038;AF=0.530048;variant_type=snv;n_alt_alleles=1;ReadPosRankSum=0.337;MQRankSum=-0.022;RAW_MQ=1.42785e+10;DP=3928028;MQ_DP=3966642;VarDP=3928028;MQ=59.997;QD=20.2176;FS=0;SB=601681,644770,1294960,1386640;InbreedingCoeff=0.0129317;AS_VQSLOD=22.5277;culprit=AS_FS;SOR=0.692;AC_asj_female=665;AN_asj_female=1760;AF_asj_female=0.377841;nhomalt_asj_female=140;AC_eas_female=762;AN_eas_female=1444;AF_eas_female=0.527701;nhomalt_eas_female=201;AC_afr_male=10551;AN_afr_male=19266;AF_afr_male=0.547649;nhomalt_afr_male=2868;AC_female=38636;AN_female=73742;AF_female=0.523935;nhomalt_female=10278;AC_fin_male=4709;AN_fin_male=7932;AF_fin_male=0.593671;nhomalt_fin_male=1390;AC_oth_female=564;AN_oth_female=1096;AF_oth_female=0.514599;nhomalt_oth_female=144;AC_ami=383;AN_ami=900;AF_ami=0.425556;nhomalt_ami=81;AC_oth=1110;AN_oth=2146;AF_oth=0.517241;nhomalt_oth=291;AC_male=37181;AN_male=69296;AF_male=0.536553;nhomalt_male=10033;AC_ami_female=193;AN_ami_female=470;AF_ami_female=0.410638;nhomalt_ami_female=43;AC_afr=22816;AN_afr=41886;AF_afr=0.544717;nhomalt_afr=6187;AC_eas_male=925;AN_eas_male=1682;AF_eas_male=0.549941;nhomalt_eas_male=257;AC_sas=1386;AN_sas=3036;AF_sas=0.456522;nhomalt_sas=326;AC_nfe_female=18896;AN_nfe_female=37372;AF_nfe_female=0.505619;nhomalt_nfe_female=4822;AC_asj_male=599;AN_asj_male=1558;AF_asj_male=0.384467;nhomalt_asj_male=120;AC_raw=75995;AN_raw=143348;AF_raw=0.530143;nhomalt_raw=20375;AC_oth_male=546;AN_oth_male=1050;AF_oth_male=0.52;nhomalt_oth_male=147;AC_nfe_male=13922;AN_nfe_male=27172;AF_nfe_male=0.512366;nhomalt_nfe_male=3543;AC_asj=1264;AN_asj=3318;AF_asj=0.380952;nhomalt_asj=260;AC_amr_male=4608;AN_amr_male=7734;AF_amr_male=0.595811;nhomalt_amr_male=1408;nhomalt=20311;AC_amr_female=3550;AN_amr_female=5910;AF_amr_female=0.600677;nhomalt_amr_female=1100;AC_sas_female=255;AN_sas_female=564;AF_sas_female=0.452128;nhomalt_sas_female=64;AC_fin=6195;AN_fin=10438;AF_fin=0.593505;nhomalt_fin=1835;AC_afr_female=12265;AN_afr_female=22620;AF_afr_female=0.542219;nhomalt_afr_female=3319;AC_sas_male=1131;AN_sas_male=2472;AF_sas_male=0.457524;nhomalt_sas_male=262;AC_amr=8158;AN_amr=13644;AF_amr=0.597918;nhomalt_amr=2508;AC_nfe=32818;AN_nfe=64544;AF_nfe=0.508459;nhomalt_nfe=8365;AC_eas=1687;AN_eas=3126;AF_eas=0.539667;nhomalt_eas=458;AC_ami_male=190;AN_ami_male=430;AF_ami_male=0.44186;nhomalt_ami_male=38;AC_fin_female=1486;AN_fin_female=2506;AF_fin_female=0.592977;nhomalt_fin_female=445;faf95_afr=0.538798;faf99_afr=0.538799;faf95_sas=0.43654;faf99_sas=0.436541;faf95_adj=0.526885;faf99_adj=0.526885;faf95_amr=0.587071;faf99_amr=0.587071;faf95_nfe=0.503851;faf99_nfe=0.503851;faf95_eas=0.518238;faf99_eas=0.518238;vep=G|intron_variant|MODIFIER|HRH1|ENSG00000196639|Transcript|ENST00000431010|protein_coding||1/1|,G|intron_variant|MODIFIER|HRH1|ENSG00000196639|Transcript|ENST00000438284|protein_coding||1/1|,G|downstream_gene_variant|MODIFIER|AC083855.2|ENSG00000285906|Transcript|ENST00000648436|antisense|||
chr3	11648976	rs7613596	T	C	80138100	PASS	AC=71240;AN=143060;AF=0.497973;variant_type=snv;n_alt_alleles=1;ReadPosRankSum=0.433;MQRankSum=0.018;RAW_MQ=1.42532e+10;DP=3930440;MQ_DP=3959523;VarDP=3930440;MQ=59.9978;QD=20.3891;FS=0;SB=639212,650096,1312015,1329117;InbreedingCoeff=0.0132528;AS_VQSLOD=22.6366;POSITIVE_TRAIN_SITE;culprit=AS_FS;SOR=0.689;AC_asj_female=766;AN_asj_female=1762;AF_asj_female=0.434733;nhomalt_asj_female=167;AC_eas_female=873;AN_eas_female=1444;AF_eas_female=0.604571;nhomalt_eas_female=265;AC_afr_male=8623;AN_afr_male=19308;AF_afr_male=0.446602;nhomalt_afr_male=1936;AC_female=37015;AN_female=73756;AF_female=0.501857;nhomalt_female=9410;AC_fin_male=3520;AN_fin_male=7900;AF_fin_male=0.44557;nhomalt_fin_male=782;AC_oth_female=555;AN_oth_female=1098;AF_oth_female=0.505464;nhomalt_oth_female=143;AC_ami=463;AN_ami=900;AF_ami=0.514444;nhomalt_ami=122;AC_oth=1072;AN_oth=2150;AF_oth=0.498605;nhomalt_oth=272;AC_male=34225;AN_male=69304;AF_male=0.493839;nhomalt_male=8561;AC_ami_female=233;AN_ami_female=470;AF_ami_female=0.495745;nhomalt_ami_female=63;AC_afr=18803;AN_afr=41966;AF_afr=0.448053;nhomalt_afr=4248;AC_eas_male=964;AN_eas_male=1676;AF_eas_male=0.575179;nhomalt_eas_male=288;AC_sas=1322;AN_sas=3044;AF_sas=0.434297;nhomalt_sas=280;AC_nfe_female=20226;AN_nfe_female=37360;AF_nfe_female=0.541381;nhomalt_nfe_female=5472;AC_asj_male=703;AN_asj_male=1560;AF_asj_male=0.450641;nhomalt_asj_male=156;AC_raw=71392;AN_raw=143350;AF_raw=0.498026;nhomalt_raw=18015;AC_oth_male=517;AN_oth_male=1052;AF_oth_male=0.491445;nhomalt_oth_male=129;AC_nfe_male=14768;AN_nfe_male=27154;AF_nfe_male=0.543861;nhomalt_nfe_male=4026;AC_asj=1469;AN_asj=3322;AF_asj=0.442203;nhomalt_asj=323;AC_amr_male=3820;AN_amr_male=7740;AF_amr_male=0.49354;nhomalt_amr_male=959;nhomalt=17971;AC_amr_female=2806;AN_amr_female=5902;AF_amr_female=0.475432;nhomalt_amr_female=675;AC_sas_female=242;AN_sas_female=560;AF_sas_female=0.432143;nhomalt_sas_female=54;AC_fin=4654;AN_fin=10402;AF_fin=0.447414;nhomalt_fin=1041;AC_afr_female=10180;AN_afr_female=22658;AF_afr_female=0.449289;nhomalt_afr_female=2312;AC_sas_male=1080;AN_sas_male=2484;AF_sas_male=0.434783;nhomalt_sas_male=226;AC_amr=6626;AN_amr=13642;AF_amr=0.485706;nhomalt_amr=1634;AC_nfe=34994;AN_nfe=64514;AF_nfe=0.542425;nhomalt_nfe=9498;AC_eas=1837;AN_eas=3120;AF_eas=0.588782;nhomalt_eas=553;AC_ami_male=230;AN_ami_male=430;AF_ami_male=0.534884;nhomalt_ami_male=59;AC_fin_female=1134;AN_fin_female=2502;AF_fin_female=0.453237;nhomalt_fin_female=259;faf95_afr=0.442692;faf99_afr=0.442691;faf95_sas=0.414838;faf99_sas=0.414837;faf95_adj=0.494908;faf99_adj=0.494908;faf95_amr=0.475933;faf99_amr=0.475933;faf95_nfe=0.537664;faf99_nfe=0.537663;faf95_eas=0.566369;faf99_eas=0.56637;vep=C|intron_variant|MODIFIER|VGLL4|ENSG00000144560|Transcript|ENST00000273038|protein_coding||2/5|,C|intron_variant|MODIFIER|VGLL4|ENSG00000144560|Transcript|ENST00000417206|protein_coding||2/3|,C|intron_variant|MODIFIER|VGLL4|ENSG00000144560|Transcript|ENST00000417466|protein_coding||4/5|,C|intron_variant|MODIFIER|VGLL4|ENSG00000144560|Transcript|ENST00000418000|protein_coding||2/4|,C|intron_variant|MODIFIER|VGLL4|ENSG00000144560|Transcript|ENST00000419541|protein_coding||2/3|,C|intron_variant|MODIFIER|VGLL4|ENSG00000144560|Transcript|ENST00000426568|protein_coding||3/6|,C|intron_variant|MODIFIER|VGLL4|ENSG00000144560|Transcript|ENST00000445411|protein_coding||2/5|,C|intron_variant|MODIFIER|VGLL4|ENSG00000144560|Transcript|ENST00000623028|protein_coding||5/5|
chr3	11755013	rs7647310	C	T	80820700	PASS	AC=80797;AN=142754;AF=0.565988;variant_type=snv;n_alt_alleles=1;ReadPosRankSum=0.307;MQRankSum=-0.033;RAW_MQ=1.39291e+10;DP=3801487;MQ_DP=3876010;VarDP=3801487;MQ=59.9472;QD=21.2603;FS=9.64327e-16;SB=609801,549042,1396982,1245662;InbreedingCoeff=0.0157373;AS_VQSLOD=23.4027;POSITIVE_TRAIN_SITE;culprit=AS_FS;SOR=0.703;AC_asj_female=905;AN_asj_female=1760;AF_asj_female=0.514205;nhomalt_asj_female=240;AC_eas_female=684;AN_eas_female=1440;AF_eas_female=0.475;nhomalt_eas_female=156;AC_afr_male=12477;AN_afr_male=19246;AF_afr_male=0.648291;nhomalt_afr_male=4022;AC_female=41892;AN_female=73608;AF_female=0.569123;nhomalt_female=12053;AC_fin_male=4003;AN_fin_male=7892;AF_fin_male=0.507223;nhomalt_fin_male=1005;AC_oth_female=600;AN_oth_female=1096;AF_oth_female=0.547445;nhomalt_oth_female=166;AC_ami=522;AN_ami=896;AF_ami=0.582589;nhomalt_ami=155;AC_oth=1188;AN_oth=2146;AF_oth=0.553588;nhomalt_oth=342;AC_male=38905;AN_male=69146;AF_male=0.56265;nhomalt_male=11079;AC_ami_female=266;AN_ami_female=466;AF_ami_female=0.570815;nhomalt_ami_female=80;AC_afr=27138;AN_afr=41824;AF_afr=0.648862;nhomalt_afr=8796;AC_eas_male=744;AN_eas_male=1670;AF_eas_male=0.445509;nhomalt_eas_male=164;AC_sas=1748;AN_sas=3040;AF_sas=0.575;nhomalt_sas=508;AC_nfe_female=20308;AN_nfe_female=37322;AF_nfe_female=0.544129;nhomalt_nfe_female=5503;AC_asj_male=828;AN_asj_male=1556;AF_asj_male=0.532134;nhomalt_asj_male=215;AC_raw=81125;AN_raw=143314;AF_raw=0.566065;nhomalt_raw=23238;AC_oth_male=588;AN_oth_male=1050;AF_oth_male=0.56;nhomalt_oth_male=176;AC_nfe_male=14803;AN_nfe_male=27130;AF_nfe_male=0.545632;nhomalt_nfe_male=4037;AC_asj=1733;AN_asj=3316;AF_asj=0.522618;nhomalt_asj=455;AC_amr_male=3790;AN_amr_male=7698;AF_amr_male=0.492336;nhomalt_amr_male=974;nhomalt=23132;AC_amr_female=2856;AN_amr_female=5886;AF_amr_female=0.485219;nhomalt_amr_female=699;AC_sas_female=332;AN_sas_female=566;AF_sas_female=0.586572;nhomalt_sas_female=97;AC_fin=5283;AN_fin=10386;AF_fin=0.508666;nhomalt_fin=1343;AC_afr_female=14661;AN_afr_female=22578;AF_afr_female=0.649349;nhomalt_afr_female=4774;AC_sas_male=1416;AN_sas_male=2474;AF_sas_male=0.572352;nhomalt_sas_male=411;AC_amr=6646;AN_amr=13584;AF_amr=0.489252;nhomalt_amr=1673;AC_nfe=35111;AN_nfe=64452;AF_nfe=0.544762;nhomalt_nfe=9540;AC_eas=1428;AN_eas=3110;AF_eas=0.459164;nhomalt_eas=320;AC_ami_male=256;AN_ami_male=430;AF_ami_male=0.595349;nhomalt_ami_male=75;AC_fin_female=1280;AN_fin_female=2494;AF_fin_female=0.513232;nhomalt_fin_female=338;faf95_afr=0.642396;faf99_afr=0.642397;faf95_sas=0.552566;faf99_sas=0.552566;faf95_adj=0.562716;faf99_adj=0.562716;faf95_amr=0.479423;faf99_amr=0.479422;faf95_nfe=0.539989;faf99_nfe=0.539988;faf95_eas=0.439362;faf99_eas=0.439362;vep=T|intron_variant|MODIFIER|VGLL4|ENSG00000144560|Transcript|ENST00000623028|protein_coding||1/5|
chr3	11854873	rs303850	A	G	51179500	PASS	AC=48458;AN=142968;AF=0.338943;variant_type=snv;n_alt_alleles=1;ReadPosRankSum=0.358;MQRankSum=-0.016;RAW_MQ=1.02016e+10;DP=2813206;MQ_DP=2834086;VarDP=2813206;MQ=59.9967;QD=18.1926;FS=0;SB=515477,565469,826698,905562;InbreedingCoeff=0.0405304;AS_VQSLOD=23.1029;POSITIVE_TRAIN_SITE;culprit=AS_FS;SOR=0.692;AC_asj_female=782;AN_asj_female=1762;AF_asj_female=0.443814;nhomalt_asj_female=167;AC_eas_female=329;AN_eas_female=1446;AF_eas_female=0.227524;nhomalt_eas_female=33;AC_afr_male=4028;AN_afr_male=19296;AF_afr_male=0.208748;nhomalt_afr_male=425;AC_female=25120;AN_female=73742;AF_female=0.340647;nhomalt_female=4607;AC_fin_male=2992;AN_fin_male=7862;AF_fin_male=0.380565;nhomalt_fin_male=537;AC_oth_female=367;AN_oth_female=1096;AF_oth_female=0.334854;nhomalt_oth_female=61;AC_ami=424;AN_ami=896;AF_ami=0.473214;nhomalt_ami=97;AC_oth=721;AN_oth=2146;AF_oth=0.335974;nhomalt_oth=116;AC_male=23338;AN_male=69226;AF_male=0.337128;nhomalt_male=4242;AC_ami_female=228;AN_ami_female=468;AF_ami_female=0.487179;nhomalt_ami_female=47;AC_afr=8916;AN_afr=41944;AF_afr=0.212569;nhomalt_afr=971;AC_eas_male=352;AN_eas_male=1678;AF_eas_male=0.209774;nhomalt_eas_male=42;AC_sas=1374;AN_sas=3036;AF_sas=0.452569;nhomalt_sas=325;AC_nfe_female=15474;AN_nfe_female=37370;AF_nfe_female=0.414075;nhomalt_nfe_female=3245;AC_asj_male=676;AN_asj_male=1562;AF_asj_male=0.432778;nhomalt_asj_male=139;AC_raw=48612;AN_raw=143324;AF_raw=0.339176;nhomalt_raw=8895;AC_oth_male=354;AN_oth_male=1050;AF_oth_male=0.337143;nhomalt_oth_male=55;AC_nfe_male=11139;AN_nfe_male=27152;AF_nfe_male=0.410246;nhomalt_nfe_male=2333;AC_asj=1458;AN_asj=3324;AF_asj=0.438628;nhomalt_asj=306;AC_amr_male=2473;AN_amr_male=7724;AF_amr_male=0.320171;nhomalt_amr_male=387;nhomalt=8849;AC_amr_female=1815;AN_amr_female=5890;AF_amr_female=0.308149;nhomalt_amr_female=266;AC_sas_female=246;AN_sas_female=562;AF_sas_female=0.437722;nhomalt_sas_female=51;AC_fin=3983;AN_fin=10362;AF_fin=0.384385;nhomalt_fin=728;AC_afr_female=4888;AN_afr_female=22648;AF_afr_female=0.215825;nhomalt_afr_female=546;AC_sas_male=1128;AN_sas_male=2474;AF_sas_male=0.455942;nhomalt_sas_male=274;AC_amr=4288;AN_amr=13614;AF_amr=0.31497;nhomalt_amr=653;AC_nfe=26613;AN_nfe=64522;AF_nfe=0.412464;nhomalt_nfe=5578;AC_eas=681;AN_eas=3124;AF_eas=0.21799;nhomalt_eas=75;AC_ami_male=196;AN_ami_male=428;AF_ami_male=0.457944;nhomalt_ami_male=50;AC_fin_female=991;AN_fin_female=2500;AF_fin_female=0.3964;nhomalt_fin_female=191;faf95_afr=0.20888;faf99_afr=0.208879;faf95_sas=0.432676;faf99_sas=0.432675;faf95_adj=0.336414;faf99_adj=0.336413;faf95_amr=0.307099;faf99_amr=0.307099;faf95_nfe=0.408313;faf99_nfe=0.408313;faf95_eas=0.204433;faf99_eas=0.204433;vep=G|upstream_gene_variant|MODIFIER|FANCD2P2|ENSG00000230342|Transcript|ENST00000437591|unprocessed_pseudogene|||
chr3	12277559	rs2920499	A	G	67331700	PASS	AC=64086;AN=143010;AF=0.448123;variant_type=snv;n_alt_alleles=1;ReadPosRankSum=0.318;MQRankSum=-0.024;RAW_MQ=1.29041e+10;DP=3539513;MQ_DP=3585031;VarDP=3539513;MQ=59.9954;QD=19.0229;FS=0;SB=621782,602584,1180377,1134770;InbreedingCoeff=0.033642;AS_VQSLOD=23.6911;POSITIVE_TRAIN_SITE;culprit=AS_FS;SOR=0.701;AC_asj_female=612;AN_asj_female=1762;AF_asj_female=0.347333;nhomalt_asj_female=106;AC_eas_female=1184;AN_eas_female=1444;AF_eas_female=0.819945;nhomalt_eas_female=480;AC_afr_male=6995;AN_afr_male=19272;AF_afr_male=0.362962;nhomalt_afr_male=1282;AC_female=32692;AN_female=73742;AF_female=0.443329;nhomalt_female=7515;AC_fin_male=3885;AN_fin_male=7904;AF_fin_male=0.491523;nhomalt_fin_male=961;AC_oth_female=518;AN_oth_female=1092;AF_oth_female=0.474359;nhomalt_oth_female=111;AC_ami=300;AN_ami=900;AF_ami=0.333333;nhomalt_ami=49;AC_oth=946;AN_oth=2144;AF_oth=0.441231;nhomalt_oth=204;AC_male=31394;AN_male=69268;AF_male=0.453225;nhomalt_male=7429;AC_ami_female=164;AN_ami_female=470;AF_ami_female=0.348936;nhomalt_ami_female=28;AC_afr=15160;AN_afr=41908;AF_afr=0.361745;nhomalt_afr=2778;AC_eas_male=1364;AN_eas_male=1686;AF_eas_male=0.809015;nhomalt_eas_male=549;AC_sas=2205;AN_sas=3044;AF_sas=0.724376;nhomalt_sas=797;AC_nfe_female=17667;AN_nfe_female=37368;AF_nfe_female=0.472784;nhomalt_nfe_female=4185;AC_asj_male=537;AN_asj_male=1560;AF_asj_male=0.344231;nhomalt_asj_male=91;AC_raw=64249;AN_raw=143334;AF_raw=0.448247;nhomalt_raw=14996;AC_oth_male=428;AN_oth_male=1052;AF_oth_male=0.406844;nhomalt_oth_male=93;AC_nfe_male=12716;AN_nfe_male=27152;AF_nfe_male=0.468326;nhomalt_nfe_male=2971;AC_asj=1149;AN_asj=3322;AF_asj=0.345876;nhomalt_asj=197;AC_amr_male=3544;AN_amr_male=7730;AF_amr_male=0.458473;nhomalt_amr_male=814;nhomalt=14944;AC_amr_female=2735;AN_amr_female=5904;AF_amr_female=0.463245;nhomalt_amr_female=641;AC_sas_female=416;AN_sas_female=562;AF_sas_female=0.740214;nhomalt_sas_female=150;AC_fin=5116;AN_fin=10408;AF_fin=0.491545;nhomalt_fin=1279;AC_afr_female=8165;AN_afr_female=22636;AF_afr_female=0.360709;nhomalt_afr_female=1496;AC_sas_male=1789;AN_sas_male=2482;AF_sas_male=0.72079;nhomalt_sas_male=647;AC_amr=6279;AN_amr=13634;AF_amr=0.46054;nhomalt_amr=1455;AC_nfe=30383;AN_nfe=64520;AF_nfe=0.470908;nhomalt_nfe=7156;AC_eas=2548;AN_eas=3130;AF_eas=0.814058;nhomalt_eas=1029;AC_ami_male=136;AN_ami_male=430;AF_ami_male=0.316279;nhomalt_ami_male=21;AC_fin_female=1231;AN_fin_female=2504;AF_fin_female=0.491613;nhomalt_fin_female=318;faf95_afr=0.356925;faf99_afr=0.356925;faf95_sas=0.699189;faf99_sas=0.69919;faf95_adj=0.445215;faf99_adj=0.445215;faf95_amr=0.451021;faf99_amr=0.451022;faf95_nfe=0.466473;faf99_nfe=0.466473;faf95_eas=0.787713;faf99_eas=0.787714;vep=G|intergenic_variant|MODIFIER|||Intergenic|||||
chr3	12446528	rs7618046	T	C	79392600	PASS	AC=78689;AN=142912;AF=0.550612;variant_type=snv;n_alt_alleles=1;ReadPosRankSum=0.299;MQRankSum=-0.025;RAW_MQ=1.39365e+10;DP=3806693;MQ_DP=3873149;VarDP=3806693;MQ=59.9852;QD=20.8561;FS=4.82164e-16;SB=568060,606518,1264004,1368111;InbreedingCoeff=0.00958614;AS_VQSLOD=23.4795;POSITIVE_TRAIN_SITE;culprit=AS_FS;SOR=0.707;AC_asj_female=904;AN_asj_female=1760;AF_asj_female=0.513636;nhomalt_asj_female=236;AC_eas_female=677;AN_eas_female=1444;AF_eas_female=0.468837;nhomalt_eas_female=170;AC_afr_male=10742;AN_afr_male=19244;AF_afr_male=0.5582;nhomalt_afr_male=2974;AC_female=40518;AN_female=73690;AF_female=0.549844;nhomalt_female=11216;AC_fin_male=4976;AN_fin_male=7908;AF_fin_male=0.629236;nhomalt_fin_male=1541;AC_oth_female=543;AN_oth_female=1096;AF_oth_female=0.495438;nhomalt_oth_female=148;AC_ami=704;AN_ami=900;AF_ami=0.782222;nhomalt_ami=278;AC_oth=1096;AN_oth=2150;AF_oth=0.509767;nhomalt_oth=294;AC_male=38171;AN_male=69222;AF_male=0.551429;nhomalt_male=10602;AC_ami_female=369;AN_ami_female=470;AF_ami_female=0.785106;nhomalt_ami_female=146;AC_afr=23462;AN_afr=41872;AF_afr=0.560327;nhomalt_afr=6528;AC_eas_male=755;AN_eas_male=1682;AF_eas_male=0.44887;nhomalt_eas_male=175;AC_sas=1196;AN_sas=3036;AF_sas=0.393939;nhomalt_sas=246;AC_nfe_female=20263;AN_nfe_female=37336;AF_nfe_female=0.54272;nhomalt_nfe_female=5502;AC_asj_male=833;AN_asj_male=1562;AF_asj_male=0.533291;nhomalt_asj_male=218;AC_raw=78911;AN_raw=143346;AF_raw=0.550493;nhomalt_raw=21890;AC_oth_male=553;AN_oth_male=1054;AF_oth_male=0.524668;nhomalt_oth_male=146;AC_nfe_male=14856;AN_nfe_male=27130;AF_nfe_male=0.547586;nhomalt_nfe_male=4079;AC_asj=1737;AN_asj=3322;AF_asj=0.522878;nhomalt_asj=454;AC_amr_male=4159;AN_amr_male=7734;AF_amr_male=0.537755;nhomalt_amr_male=1136;nhomalt=21818;AC_amr_female=3199;AN_amr_female=5894;AF_amr_female=0.542755;nhomalt_amr_female=902;AC_sas_female=234;AN_sas_female=558;AF_sas_female=0.419355;nhomalt_sas_female=45;AC_fin=6585;AN_fin=10412;AF_fin=0.632443;nhomalt_fin=2054;AC_afr_female=12720;AN_afr_female=22628;AF_afr_female=0.562135;nhomalt_afr_female=3554;AC_sas_male=962;AN_sas_male=2478;AF_sas_male=0.388216;nhomalt_sas_male=201;AC_amr=7358;AN_amr=13628;AF_amr=0.539918;nhomalt_amr=2038;AC_nfe=35119;AN_nfe=64466;AF_nfe=0.544768;nhomalt_nfe=9581;AC_eas=1432;AN_eas=3126;AF_eas=0.458093;nhomalt_eas=345;AC_ami_male=335;AN_ami_male=430;AF_ami_male=0.77907;nhomalt_ami_male=132;AC_fin_female=1609;AN_fin_female=2504;AF_fin_female=0.642572;nhomalt_fin_female=513;faf95_afr=0.554323;faf99_afr=0.554323;faf95_sas=0.375391;faf99_sas=0.375391;faf95_adj=0.547386;faf99_adj=0.547386;faf95_amr=0.529606;faf99_amr=0.529606;faf95_nfe=0.539995;faf99_nfe=0.539994;faf95_eas=0.438364;faf99_eas=0.438364;vep=C|intergenic_variant|MODIFIER|||Intergenic|||||
chr3	12949883	rs2569997	T	C	75319000	PASS	AC=70298;AN=142992;AF=0.491622;variant_type=snv;n_alt_alleles=1;ReadPosRankSum=0.346;MQRankSum=-0.023;RAW_MQ=1.37521e+10;DP=3775387;MQ_DP=3820597;VarDP=3775387;MQ=59.9955;QD=19.95;FS=9.64327e-16;SB=557232,701936,1098636,1417583;InbreedingCoeff=0.0214068;AS_VQSLOD=23.5834;POSITIVE_TRAIN_SITE;culprit=AS_FS;SOR=0.717;AC_asj_female=789;AN_asj_female=1762;AF_asj_female=0.447787;nhomalt_asj_female=176;AC_eas_female=1246;AN_eas_female=1448;AF_eas_female=0.860497;nhomalt_eas_female=534;AC_afr_male=9444;AN_afr_male=19270;AF_afr_male=0.490088;nhomalt_afr_male=2366;AC_female=35761;AN_female=73722;AF_female=0.485079;nhomalt_female=8800;AC_fin_male=4206;AN_fin_male=7922;AF_fin_male=0.530927;nhomalt_fin_male=1146;AC_oth_female=564;AN_oth_female=1098;AF_oth_female=0.513661;nhomalt_oth_female=154;AC_ami=348;AN_ami=892;AF_ami=0.390135;nhomalt_ami=69;AC_oth=1051;AN_oth=2150;AF_oth=0.488837;nhomalt_oth=258;AC_male=34537;AN_male=69270;AF_male=0.498585;nhomalt_male=8849;AC_ami_female=182;AN_ami_female=464;AF_ami_female=0.392241;nhomalt_ami_female=41;AC_afr=20477;AN_afr=41900;AF_afr=0.488711;nhomalt_afr=5061;AC_eas_male=1447;AN_eas_male=1678;AF_eas_male=0.862336;nhomalt_eas_male=630;AC_sas=2014;AN_sas=3042;AF_sas=0.662064;nhomalt_sas=667;AC_nfe_female=17336;AN_nfe_female=37346;AF_nfe_female=0.4642;nhomalt_nfe_female=4003;AC_asj_male=694;AN_asj_male=1562;AF_asj_male=0.444302;nhomalt_asj_male=152;AC_raw=70437;AN_raw=143304;AF_raw=0.491522;nhomalt_raw=17694;AC_oth_male=487;AN_oth_male=1052;AF_oth_male=0.462928;nhomalt_oth_male=104;AC_nfe_male=12620;AN_nfe_male=27146;AF_nfe_male=0.464894;nhomalt_nfe_male=2927;AC_asj=1483;AN_asj=3324;AF_asj=0.446149;nhomalt_asj=328;AC_amr_male=3835;AN_amr_male=7736;AF_amr_male=0.495734;nhomalt_amr_male=958;nhomalt=17649;AC_amr_female=2930;AN_amr_female=5906;AF_amr_female=0.496106;nhomalt_amr_female=710;AC_sas_female=376;AN_sas_female=566;AF_sas_female=0.664311;nhomalt_sas_female=129;AC_fin=5511;AN_fin=10424;AF_fin=0.528684;nhomalt_fin=1504;AC_afr_female=11033;AN_afr_female=22630;AF_afr_female=0.487539;nhomalt_afr_female=2695;AC_sas_male=1638;AN_sas_male=2476;AF_sas_male=0.661551;nhomalt_sas_male=538;AC_amr=6765;AN_amr=13642;AF_amr=0.495895;nhomalt_amr=1668;AC_nfe=29956;AN_nfe=64492;AF_nfe=0.464492;nhomalt_nfe=6930;AC_eas=2693;AN_eas=3126;AF_eas=0.861484;nhomalt_eas=1164;AC_ami_male=166;AN_ami_male=428;AF_ami_male=0.38785;nhomalt_ami_male=28;AC_fin_female=1305;AN_fin_female=2502;AF_fin_female=0.521583;nhomalt_fin_female=358;faf95_afr=0.483107;faf99_afr=0.483107;faf95_sas=0.637986;faf99_sas=0.637986;faf95_adj=0.488576;faf99_adj=0.488575;faf95_amr=0.486019;faf99_amr=0.486019;faf95_nfe=0.460086;faf99_nfe=0.460086;faf95_eas=0.834361;faf99_eas=0.834361;vep=C|intron_variant|MODIFIER|IQSEC1|ENSG00000144711|Transcript|ENST00000273221|protein_coding||1/13|,C|intron_variant&non_coding_transcript_variant|MODIFIER|IQSEC1|ENSG00000144711|Transcript|ENST00000473088|processed_transcript||1/2|,C|intron_variant|MODIFIER|IQSEC1|ENSG00000144711|Transcript|ENST00000613206|protein_coding||1/13|,C|intron_variant|MODIFIER|IQSEC1|ENSG00000144711|Transcript|ENST00000618604|protein_coding||1/12|,C|intron_variant|MODIFIER|IQSEC1|ENSG00000144711|Transcript|ENST00000646269|protein_coding||1/13|,C|intron_variant|MODIFIER|IQSEC1|ENSG00000144711|Transcript|ENST00000647458|protein_coding||1/8|,C|intron_variant|MODIFIER|IQSEC1|ENSG00000144711|Transcript|ENST00000648114|protein_coding||3/15|,C|intron_variant|MODIFIER|IQSEC1|ENSG00000144711|Transcript|ENST00000648386|protein_coding||1/11|
chr3	13071431	rs413245	G	A	103009000	PASS	AC=73317;AN=142756;AF=0.513583;variant_type=snv;n_alt_alleles=1;ReadPosRankSum=0.135;MQRankSum=-0.033;RAW_MQ=1.34257e+10;DP=3680409;MQ_DP=3730123;VarDP=3680409;MQ=59.9938;QD=27.9886;FS=1.92865e-15;SB=631337,572906,1307113,1169053;InbreedingCoeff=0.00864995;AS_VQSLOD=22.5256;NEGATIVE_TRAIN_SITE;POSITIVE_TRAIN_SITE;culprit=AS_QD;SOR=0.708;AC_asj_female=763;AN_asj_female=1758;AF_asj_female=0.434016;nhomalt_asj_female=157;AC_eas_female=936;AN_eas_female=1440;AF_eas_female=0.65;nhomalt_eas_female=303;AC_afr_male=10165;AN_afr_male=19230;AF_afr_male=0.528601;nhomalt_afr_male=2720;AC_female=37506;AN_female=73654;AF_female=0.509219;nhomalt_female=9562;AC_fin_male=3788;AN_fin_male=7866;AF_fin_male=0.481566;nhomalt_fin_male=911;AC_oth_female=568;AN_oth_female=1100;AF_oth_female=0.516364;nhomalt_oth_female=150;AC_ami=466;AN_ami=896;AF_ami=0.520089;nhomalt_ami=117;AC_oth=1091;AN_oth=2144;AF_oth=0.508862;nhomalt_oth=274;AC_male=35811;AN_male=69102;AF_male=0.518234;nhomalt_male=9408;AC_ami_female=257;AN_ami_female=470;AF_ami_female=0.546809;nhomalt_ami_female=69;AC_afr=22020;AN_afr=41822;AF_afr=0.526517;nhomalt_afr=5789;AC_eas_male=1145;AN_eas_male=1668;AF_eas_male=0.686451;nhomalt_eas_male=393;AC_sas=1672;AN_sas=3048;AF_sas=0.548556;nhomalt_sas=471;AC_nfe_female=18136;AN_nfe_female=37336;AF_nfe_female=0.485751;nhomalt_nfe_female=4386;AC_asj_male=708;AN_asj_male=1560;AF_asj_male=0.453846;nhomalt_asj_male=165;AC_raw=73695;AN_raw=143326;AF_raw=0.514177;nhomalt_raw=19101;AC_oth_male=523;AN_oth_male=1044;AF_oth_male=0.500958;nhomalt_oth_male=124;AC_nfe_male=13296;AN_nfe_male=27094;AF_nfe_male=0.490736;nhomalt_nfe_male=3268;AC_asj=1471;AN_asj=3318;AF_asj=0.443339;nhomalt_asj=322;AC_amr_male=4597;AN_amr_male=7732;AF_amr_male=0.594542;nhomalt_amr_male=1392;nhomalt=18970;AC_amr_female=3496;AN_amr_female=5888;AF_amr_female=0.59375;nhomalt_amr_female=1053;AC_sas_female=292;AN_sas_female=566;AF_sas_female=0.515901;nhomalt_sas_female=84;AC_fin=4991;AN_fin=10370;AF_fin=0.481292;nhomalt_fin=1202;AC_afr_female=11855;AN_afr_female=22592;AF_afr_female=0.524743;nhomalt_afr_female=3069;AC_sas_male=1380;AN_sas_male=2482;AF_sas_male=0.556003;nhomalt_sas_male=387;AC_amr=8093;AN_amr=13620;AF_amr=0.5942;nhomalt_amr=2445;AC_nfe=31432;AN_nfe=64430;AF_nfe=0.487847;nhomalt_nfe=7654;AC_eas=2081;AN_eas=3108;AF_eas=0.669562;nhomalt_eas=696;AC_ami_male=209;AN_ami_male=426;AF_ami_male=0.49061;nhomalt_ami_male=48;AC_fin_female=1203;AN_fin_female=2504;AF_fin_female=0.480431;nhomalt_fin_female=291;faf95_afr=0.520694;faf99_afr=0.520694;faf95_sas=0.526677;faf99_sas=0.526678;faf95_adj=0.510467;faf99_adj=0.510467;faf95_amr=0.583376;faf99_amr=0.583377;faf95_nfe=0.48333;faf99_nfe=0.48333;faf95_eas=0.645604;faf99_eas=0.645604;vep=A|intron_variant|MODIFIER|IQSEC1|ENSG00000144711|Transcript|ENST00000613206|protein_coding||1/13|,A|intron_variant|MODIFIER|IQSEC1|ENSG00000144711|Transcript|ENST00000648114|protein_coding||2/15|
chr3	13150864	rs11719364	C	T	84659400	PASS	AC=75954;AN=143092;AF=0.530805;variant_type=snv;n_alt_alleles=1;ReadPosRankSum=0.374;MQRankSum=-0.018;RAW_MQ=1.45833e+10;DP=4012395;MQ_DP=4051277;VarDP=4012395;MQ=59.9973;QD=21.0995;FS=0;SB=639550,615333,1401960,1355552;InbreedingCoeff=0.0237383;AS_VQSLOD=24.3754;POSITIVE_TRAIN_SITE;culprit=AS_FS;SOR=0.688;AC_asj_female=1135;AN_asj_female=1758;AF_asj_female=0.64562;nhomalt_asj_female=361;AC_eas_female=612;AN_eas_female=1448;AF_eas_female=0.422652;nhomalt_eas_female=132;AC_afr_male=8352;AN_afr_male=19298;AF_afr_male=0.432791;nhomalt_afr_male=1831;AC_female=39295;AN_female=73778;AF_female=0.532611;nhomalt_female=10724;AC_fin_male=4806;AN_fin_male=7928;AF_fin_male=0.606206;nhomalt_fin_male=1437;AC_oth_female=574;AN_oth_female=1098;AF_oth_female=0.522769;nhomalt_oth_female=154;AC_ami=544;AN_ami=898;AF_ami=0.605791;nhomalt_ami=162;AC_oth=1127;AN_oth=2152;AF_oth=0.523699;nhomalt_oth=300;AC_male=36659;AN_male=69314;AF_male=0.528883;nhomalt_male=9848;AC_ami_female=280;AN_ami_female=470;AF_ami_female=0.595745;nhomalt_ami_female=85;AC_afr=18073;AN_afr=41962;AF_afr=0.430699;nhomalt_afr=3904;AC_eas_male=702;AN_eas_male=1682;AF_eas_male=0.41736;nhomalt_eas_male=136;AC_sas=1497;AN_sas=3040;AF_sas=0.492434;nhomalt_sas=382;AC_nfe_female=22159;AN_nfe_female=37366;AF_nfe_female=0.593026;nhomalt_nfe_female=6577;AC_asj_male=1034;AN_asj_male=1562;AF_asj_male=0.661972;nhomalt_asj_male=336;AC_raw=76088;AN_raw=143364;AF_raw=0.530733;nhomalt_raw=20615;AC_oth_male=553;AN_oth_male=1054;AF_oth_male=0.524668;nhomalt_oth_male=146;AC_nfe_male=15957;AN_nfe_male=27150;AF_nfe_male=0.587735;nhomalt_nfe_male=4662;AC_asj=2169;AN_asj=3320;AF_asj=0.653313;nhomalt_asj=697;AC_amr_male=3760;AN_amr_male=7734;AF_amr_male=0.486165;nhomalt_amr_male=914;nhomalt=20572;AC_amr_female=2926;AN_amr_female=5908;AF_amr_female=0.495261;nhomalt_amr_female=746;AC_sas_female=266;AN_sas_female=562;AF_sas_female=0.47331;nhomalt_sas_female=73;AC_fin=6428;AN_fin=10432;AF_fin=0.616181;nhomalt_fin=1960;AC_afr_female=9721;AN_afr_female=22664;AF_afr_female=0.428918;nhomalt_afr_female=2073;AC_sas_male=1231;AN_sas_male=2478;AF_sas_male=0.496772;nhomalt_sas_male=309;AC_amr=6686;AN_amr=13642;AF_amr=0.490104;nhomalt_amr=1660;AC_nfe=38116;AN_nfe=64516;AF_nfe=0.590799;nhomalt_nfe=11239;AC_eas=1314;AN_eas=3130;AF_eas=0.419808;nhomalt_eas=268;AC_ami_male=264;AN_ami_male=428;AF_ami_male=0.616822;nhomalt_ami_male=77;AC_fin_female=1622;AN_fin_female=2504;AF_fin_female=0.647764;nhomalt_fin_female=523;faf95_afr=0.425443;faf99_afr=0.425442;faf95_sas=0.471688;faf99_sas=0.471688;faf95_adj=0.527641;faf99_adj=0.527641;faf95_amr=0.480286;faf99_amr=0.480286;faf95_nfe=0.58583;faf99_nfe=0.58583;faf95_eas=0.400942;faf99_eas=0.400942;vep=T|intron_variant|MODIFIER|IQSEC1|ENSG00000144711|Transcript|ENST00000648114|protein_coding||2/15|
chr3	13202884	rs4684917	A	C	106896000	PASS	AC=98652;AN=143066;AF=0.689556;variant_type=snv;n_alt_alleles=1;ReadPosRankSum=0.34;MQRankSum=0;RAW_MQ=1.60215e+10;DP=4412391;MQ_DP=4450819;VarDP=4412391;MQ=59.9972;QD=24.2264;FS=4.82164e-16;SB=562530,441613,1918843,1489405;InbreedingCoeff=0.0955562;AS_VQSLOD=24.6078;POSITIVE_TRAIN_SITE;culprit=AS_FS;SOR=0.705;AC_asj_female=1118;AN_asj_female=1758;AF_asj_female=0.63595;nhomalt_asj_female=362;AC_eas_female=1247;AN_eas_female=1448;AF_eas_female=0.861188;nhomalt_eas_female=539;AC_afr_male=17145;AN_afr_male=19316;AF_afr_male=0.887606;nhomalt_afr_male=7621;AC_female=51244;AN_female=73766;AF_female=0.694683;nhomalt_female=18540;AC_fin_male=4108;AN_fin_male=7894;AF_fin_male=0.520395;nhomalt_fin_male=1063;AC_oth_female=758;AN_oth_female=1100;AF_oth_female=0.689091;nhomalt_oth_female=258;AC_ami=714;AN_ami=898;AF_ami=0.7951;nhomalt_ami=280;AC_oth=1472;AN_oth=2150;AF_oth=0.684651;nhomalt_oth=513;AC_male=47408;AN_male=69300;AF_male=0.684098;nhomalt_male=16932;AC_ami_female=381;AN_ami_female=470;AF_ami_female=0.810638;nhomalt_ami_female=153;AC_afr=37318;AN_afr=41986;AF_afr=0.88882;nhomalt_afr=16609;AC_eas_male=1449;AN_eas_male=1678;AF_eas_male=0.863528;nhomalt_eas_male=623;AC_sas=2199;AN_sas=3040;AF_sas=0.723355;nhomalt_sas=796;AC_nfe_female=22192;AN_nfe_female=37360;AF_nfe_female=0.594004;nhomalt_nfe_female=6606;AC_asj_male=968;AN_asj_male=1562;AF_asj_male=0.619718;nhomalt_asj_male=316;AC_raw=98857;AN_raw=143354;AF_raw=0.689601;nhomalt_raw=35552;AC_oth_male=714;AN_oth_male=1050;AF_oth_male=0.68;nhomalt_oth_male=255;AC_nfe_male=16090;AN_nfe_male=27158;AF_nfe_male=0.592459;nhomalt_nfe_male=4772;AC_asj=2086;AN_asj=3320;AF_asj=0.628313;nhomalt_asj=678;AC_amr_male=4815;AN_amr_male=7738;AF_amr_male=0.622254;nhomalt_amr_male=1511;nhomalt=35472;AC_amr_female=3664;AN_amr_female=5896;AF_amr_female=0.621438;nhomalt_amr_female=1132;AC_sas_female=413;AN_sas_female=564;AF_sas_female=0.73227;nhomalt_sas_female=152;AC_fin=5406;AN_fin=10394;AF_fin=0.520108;nhomalt_fin=1413;AC_afr_female=20173;AN_afr_female=22670;AF_afr_female=0.889854;nhomalt_afr_female=8988;AC_sas_male=1786;AN_sas_male=2476;AF_sas_male=0.721325;nhomalt_sas_male=644;AC_amr=8479;AN_amr=13634;AF_amr=0.621901;nhomalt_amr=2643;AC_nfe=38282;AN_nfe=64518;AF_nfe=0.593354;nhomalt_nfe=11378;AC_eas=2696;AN_eas=3126;AF_eas=0.862444;nhomalt_eas=1162;AC_ami_male=333;AN_ami_male=428;AF_ami_male=0.778037;nhomalt_ami_male=127;AC_fin_female=1298;AN_fin_female=2500;AF_fin_female=0.5192;nhomalt_fin_female=350;faf95_afr=0.881265;faf99_afr=0.881265;faf95_sas=0.698171;faf99_sas=0.698171;faf95_adj=0.685949;faf99_adj=0.685948;faf95_amr=0.610834;faf99_amr=0.610834;faf95_nfe=0.588374;faf99_nfe=0.588374;faf95_eas=0.835306;faf99_eas=0.835305;vep=C|intron_variant|MODIFIER|IQSEC1|ENSG00000144711|Transcript|ENST00000648114|protein_coding||1/15|,C|regulatory_region_variant|MODIFIER|||RegulatoryFeature|ENSR00000677794|promoter_flanking_region|||
chr3	13476261	rs2655215	T	C	107494000	PASS	AC=72666;AN=142688;AF=0.509265;variant_type=snv;n_alt_alleles=1;ReadPosRankSum=0.366;MQRankSum=0;RAW_MQ=1.39074e+10;DP=3836146;MQ_DP=3863534;VarDP=3836146;MQ=59.9971;QD=28.0213;FS=0;SB=592008,655418,1211412,1377308;InbreedingCoeff=0.0384297;AS_VQSLOD=22.5313;NEGATIVE_TRAIN_SITE;POSITIVE_TRAIN_SITE;culprit=AS_QD;SOR=0.72;AC_asj_female=734;AN_asj_female=1758;AF_asj_female=0.41752;nhomalt_asj_female=152;AC_eas_female=521;AN_eas_female=1434;AF_eas_female=0.363319;nhomalt_eas_female=94;AC_afr_male=12706;AN_afr_male=19244;AF_afr_male=0.660258;nhomalt_afr_male=4187;AC_female=37625;AN_female=73590;AF_female=0.511279;nhomalt_female=9963;AC_fin_male=3614;AN_fin_male=7862;AF_fin_male=0.459679;nhomalt_fin_male=804;AC_oth_female=566;AN_oth_female=1100;AF_oth_female=0.514545;nhomalt_oth_female=142;AC_ami=273;AN_ami=890;AF_ami=0.306742;nhomalt_ami=39;AC_oth=1122;AN_oth=2148;AF_oth=0.522346;nhomalt_oth=297;AC_male=35041;AN_male=69098;AF_male=0.50712;nhomalt_male=9210;AC_ami_female=150;AN_ami_female=464;AF_ami_female=0.323276;nhomalt_ami_female=24;AC_afr=27510;AN_afr=41820;AF_afr=0.657819;nhomalt_afr=9042;AC_eas_male=635;AN_eas_male=1674;AF_eas_male=0.379331;nhomalt_eas_male=127;AC_sas=1355;AN_sas=3032;AF_sas=0.4469;nhomalt_sas=319;AC_nfe_female=16680;AN_nfe_female=37310;AF_nfe_female=0.447065;nhomalt_nfe_female=3728;AC_asj_male=686;AN_asj_male=1558;AF_asj_male=0.440308;nhomalt_asj_male=144;AC_raw=73108;AN_raw=143340;AF_raw=0.510032;nhomalt_raw=19332;AC_oth_male=556;AN_oth_male=1048;AF_oth_male=0.530534;nhomalt_oth_male=155;AC_nfe_male=11925;AN_nfe_male=27104;AF_nfe_male=0.439972;nhomalt_nfe_male=2632;AC_asj=1420;AN_asj=3316;AF_asj=0.428227;nhomalt_asj=296;AC_amr_male=3691;AN_amr_male=7712;AF_amr_male=0.478605;nhomalt_amr_male=885;nhomalt=19173;AC_amr_female=2766;AN_amr_female=5888;AF_amr_female=0.469769;nhomalt_amr_female=642;AC_sas_female=250;AN_sas_female=562;AF_sas_female=0.44484;nhomalt_sas_female=58;AC_fin=4768;AN_fin=10360;AF_fin=0.460232;nhomalt_fin=1072;AC_afr_female=14804;AN_afr_female=22576;AF_afr_female=0.655741;nhomalt_afr_female=4855;AC_sas_male=1105;AN_sas_male=2470;AF_sas_male=0.447368;nhomalt_sas_male=261;AC_amr=6457;AN_amr=13600;AF_amr=0.474779;nhomalt_amr=1527;AC_nfe=28605;AN_nfe=64414;AF_nfe=0.44408;nhomalt_nfe=6360;AC_eas=1156;AN_eas=3108;AF_eas=0.371943;nhomalt_eas=221;AC_ami_male=123;AN_ami_male=426;AF_ami_male=0.288732;nhomalt_ami_male=15;AC_fin_female=1154;AN_fin_female=2498;AF_fin_female=0.46197;nhomalt_fin_female=268;faf95_afr=0.651309;faf99_afr=0.651309;faf95_sas=0.427119;faf99_sas=0.427119;faf95_adj=0.506161;faf99_adj=0.506161;faf95_amr=0.465102;faf99_amr=0.465102;faf95_nfe=0.43977;faf99_nfe=0.43977;faf95_eas=0.354133;faf99_eas=0.354134;vep=C|upstream_gene_variant|MODIFIER|HDAC11|ENSG00000163517|Transcript|ENST00000295757|protein_coding|||,C|upstream_gene_variant|MODIFIER|HDAC11|ENSG00000163517|Transcript|ENST00000402259|protein_coding|||,C|upstream_gene_variant|MODIFIER|HDAC11|ENSG00000163517|Transcript|ENST00000402271|protein_coding|||,C|upstream_gene_variant|MODIFIER|HDAC11|ENSG00000163517|Transcript|ENST00000404040|protein_coding|||,C|upstream_gene_variant|MODIFIER|HDAC11|ENSG00000163517|Transcript|ENST00000404548|protein_coding|||,C|upstream_gene_variant|MODIFIER|HDAC11|ENSG00000163517|Transcript|ENST00000405025|protein_coding|||,C|upstream_gene_variant|MODIFIER|HDAC11|ENSG00000163517|Transcript|ENST00000405478|protein_coding|||,C|upstream_gene_variant|MODIFIER|HDAC11|ENSG00000163517|Transcript|ENST00000416248|protein_coding|||,C|upstream_gene_variant|MODIFIER|HDAC11|ENSG00000163517|Transcript|ENST00000418189|protein_coding|||,C|downstream_gene_variant|MODIFIER|HDAC11-AS1|ENSG00000244502|Transcript|ENST00000424112|antisense|||,C|upstream_gene_variant|MODIFIER|HDAC11|ENSG00000163517|Transcript|ENST00000425430|nonsense_mediated_decay|||,C|upstream_gene_variant|MODIFIER|HDAC11|ENSG00000163517|Transcript|ENST00000433119|protein_coding|||,C|upstream_gene_variant|MODIFIER|HDAC11|ENSG00000163517|Transcript|ENST00000434848|protein_coding|||,C|upstream_gene_variant|MODIFIER|HDAC11|ENSG00000163517|Transcript|ENST00000437379|protein_coding|||,C|upstream_gene_variant|MODIFIER|HDAC11|ENSG00000163517|Transcript|ENST00000446613|protein_coding|||,C|upstream_gene_variant|MODIFIER|HDAC11|ENSG00000163517|Transcript|ENST00000455904|protein_coding|||,C|upstream_gene_variant|MODIFIER|HDAC11|ENSG00000163517|Transcript|ENST00000458642|processed_transcript|||,C|upstream_gene_variant|MODIFIER|HDAC11|ENSG00000163517|Transcript|ENST00000475818|retained_intron|||,C|upstream_gene_variant|MODIFIER|HDAC11|ENSG00000163517|Transcript|ENST00000522202|protein_coding|||,C|regulatory_region_variant|MODIFIER|||RegulatoryFeature|ENSR00000677885|enhancer|||,C|TF_binding_site_variant|MODIFIER|||MotifFeature|ENSM00162988610||||,C|TF_binding_site_variant|MODIFIER|||MotifFeature|ENSM00161064384||||,C|TF_binding_site_variant|MODIFIER|||MotifFeature|ENSM00211314647||||,C|TF_binding_site_variant|MODIFIER|||MotifFeature|ENSM00183809927||||
chr3	13495740	rs2655222	A	G	125862000	PASS	AC=112681;AN=143126;AF=0.787285;variant_type=snv;n_alt_alleles=1;ReadPosRankSum=0.349;MQRankSum=-0.022;RAW_MQ=1.75777e+10;DP=4830306;MQ_DP=4883253;VarDP=4830306;MQ=59.9966;QD=26.0567;FS=0;SB=411900,439705,1923992,2054709;InbreedingCoeff=0.00490065;AS_VQSLOD=25.5612;POSITIVE_TRAIN_SITE;culprit=AS_FS;SOR=0.694;AC_asj_female=1468;AN_asj_female=1762;AF_asj_female=0.833144;nhomalt_asj_female=614;AC_eas_female=913;AN_eas_female=1444;AF_eas_female=0.632271;nhomalt_eas_female=295;AC_afr_male=15463;AN_afr_male=19278;AF_afr_male=0.802106;nhomalt_afr_male=6207;AC_female=58257;AN_female=73790;AF_female=0.789497;nhomalt_female=23028;AC_fin_male=6197;AN_fin_male=7946;AF_fin_male=0.779889;nhomalt_fin_male=2396;AC_oth_female=843;AN_oth_female=1100;AF_oth_female=0.766364;nhomalt_oth_female=324;AC_ami=790;AN_ami=898;AF_ami=0.879733;nhomalt_ami=346;AC_oth=1649;AN_oth=2154;AF_oth=0.765552;nhomalt_oth=627;AC_male=54424;AN_male=69336;AF_male=0.784931;nhomalt_male=21387;AC_ami_female=407;AN_ami_female=468;AF_ami_female=0.869658;nhomalt_ami_female=176;AC_afr=33670;AN_afr=41934;AF_afr=0.802928;nhomalt_afr=13532;AC_eas_male=1030;AN_eas_male=1680;AF_eas_male=0.613095;nhomalt_eas_male=314;AC_sas=2381;AN_sas=3044;AF_sas=0.782194;nhomalt_sas=936;AC_nfe_female=29358;AN_nfe_female=37382;AF_nfe_female=0.785351;nhomalt_nfe_female=11508;AC_asj_male=1296;AN_asj_male=1562;AF_asj_male=0.829706;nhomalt_asj_male=540;AC_raw=112871;AN_raw=143376;AF_raw=0.787238;nhomalt_raw=44487;AC_oth_male=806;AN_oth_male=1054;AF_oth_male=0.764706;nhomalt_oth_male=303;AC_nfe_male=21243;AN_nfe_male=27174;AF_nfe_male=0.78174;nhomalt_nfe_male=8332;AC_asj=2764;AN_asj=3324;AF_asj=0.831528;nhomalt_asj=1154;AC_amr_male=6066;AN_amr_male=7732;AF_amr_male=0.784532;nhomalt_amr_male=2367;nhomalt=44415;AC_amr_female=4662;AN_amr_female=5910;AF_amr_female=0.788832;nhomalt_amr_female=1846;AC_sas_female=441;AN_sas_female=564;AF_sas_female=0.781915;nhomalt_sas_female=178;AC_fin=8155;AN_fin=10450;AF_fin=0.780383;nhomalt_fin=3158;AC_afr_female=18207;AN_afr_female=22656;AF_afr_female=0.803628;nhomalt_afr_female=7325;AC_sas_male=1940;AN_sas_male=2480;AF_sas_male=0.782258;nhomalt_sas_male=758;AC_amr=10728;AN_amr=13642;AF_amr=0.786395;nhomalt_amr=4213;AC_nfe=50601;AN_nfe=64556;AF_nfe=0.783831;nhomalt_nfe=19840;AC_eas=1943;AN_eas=3124;AF_eas=0.621959;nhomalt_eas=609;AC_ami_male=383;AN_ami_male=430;AF_ami_male=0.890698;nhomalt_ami_male=170;AC_fin_female=1958;AN_fin_female=2504;AF_fin_female=0.781949;nhomalt_fin_female=762;faf95_afr=0.795744;faf99_afr=0.795744;faf95_sas=0.756015;faf99_sas=0.756015;faf95_adj=0.783424;faf99_adj=0.783424;faf95_amr=0.773947;faf99_amr=0.773948;faf95_nfe=0.778107;faf99_nfe=0.778108;faf95_eas=0.598933;faf99_eas=0.598933;vep=G|intron_variant|MODIFIER|HDAC11|ENSG00000163517|Transcript|ENST00000295757|protein_coding||3/9|,G|intron_variant|MODIFIER|HDAC11|ENSG00000163517|Transcript|ENST00000402259|protein_coding||2/3|,G|intron_variant|MODIFIER|HDAC11|ENSG00000163517|Transcript|ENST00000402271|protein_coding||3/6|,G|intron_variant|MODIFIER|HDAC11|ENSG00000163517|Transcript|ENST00000404040|protein_coding||3/5|,G|intron_variant|MODIFIER|HDAC11|ENSG00000163517|Transcript|ENST00000404548|protein_coding||3/4|,G|intron_variant|MODIFIER|HDAC11|ENSG00000163517|Transcript|ENST00000405025|protein_coding||3/4|,G|intron_variant|MODIFIER|HDAC11|ENSG00000163517|Transcript|ENST00000405478|protein_coding||3/8|,G|intron_variant|MODIFIER|HDAC11|ENSG00000163517|Transcript|ENST00000416248|protein_coding||3/3|,G|intron_variant|MODIFIER|HDAC11|ENSG00000163517|Transcript|ENST00000418189|protein_coding||3/3|,G|intron_variant&NMD_transcript_variant|MODIFIER|HDAC11|ENSG00000163517|Transcript|ENST00000425430|nonsense_mediated_decay||2/5|,G|intron_variant|MODIFIER|HDAC11|ENSG00000163517|Transcript|ENST00000433119|protein_coding||3/8|,G|intron_variant|MODIFIER|HDAC11|ENSG00000163517|Transcript|ENST00000434848|protein_coding||3/5|,G|intron_variant|MODIFIER|HDAC11|ENSG00000163517|Transcript|ENST00000437379|protein_coding||2/8|,G|intron_variant|MODIFIER|HDAC11|ENSG00000163517|Transcript|ENST00000446613|protein_coding||3/8|,G|intron_variant|MODIFIER|HDAC11|ENSG00000163517|Transcript|ENST00000455904|protein_coding||2/6|,G|intron_variant&non_coding_transcript_variant|MODIFIER|HDAC11|ENSG00000163517|Transcript|ENST00000458642|processed_transcript||3/6|,G|intron_variant&non_coding_transcript_variant|MODIFIER|HDAC11|ENSG00000163517|Transcript|ENST00000475818|retained_intron||3/6|,G|intron_variant&non_coding_transcript_variant|MODIFIER|HDAC11|ENSG00000163517|Transcript|ENST00000487585|retained_intron||2/4|,G|upstream_gene_variant|MODIFIER|HDAC11|ENSG00000163517|Transcript|ENST00000495099|processed_transcript|||,G|upstream_gene_variant|MODIFIER|HDAC11|ENSG00000163517|Transcript|ENST00000498532|retained_intron|||,G|intron_variant|MODIFIER|HDAC11|ENSG00000163517|Transcript|ENST00000522202|protein_coding||3/9|,G|regulatory_region_variant|MODIFIER|||RegulatoryFeature|ENSR00000302723|CTCF_binding_site|||,G|regulatory_region_variant|MODIFIER|||RegulatoryFeature|ENSR00000677897|promoter_flanking_region|||
chr3	13601446	rs1878173	A	G	89045100	PASS	AC=80910;AN=143032;AF=0.565678;variant_type=snv;n_alt_alleles=1;ReadPosRankSum=0.369;MQRankSum=0;RAW_MQ=1.49155e+10;DP=4107978;MQ_DP=4143986;VarDP=4107978;MQ=59.9943;QD=21.6761;FS=0.574475;SB=630950,579559,1542770,1354699;InbreedingCoeff=0.018565;AS_VQSLOD=3.59;NEGATIVE_TRAIN_SITE;POSITIVE_TRAIN_SITE;culprit=AS_QD;SOR=0.739;AC_asj_female=928;AN_asj_female=1762;AF_asj_female=0.526674;nhomalt_asj_female=242;AC_eas_female=975;AN_eas_female=1446;AF_eas_female=0.674274;nhomalt_eas_female=335;AC_afr_male=12587;AN_afr_male=19292;AF_afr_male=0.652447;nhomalt_afr_male=4101;AC_female=41945;AN_female=73754;AF_female=0.568715;nhomalt_female=12043;AC_fin_male=3966;AN_fin_male=7914;AF_fin_male=0.501137;nhomalt_fin_male=1010;AC_oth_female=604;AN_oth_female=1100;AF_oth_female=0.549091;nhomalt_oth_female=162;AC_ami=453;AN_ami=898;AF_ami=0.504454;nhomalt_ami=115;AC_oth=1190;AN_oth=2152;AF_oth=0.552974;nhomalt_oth=324;AC_male=38965;AN_male=69278;AF_male=0.562444;nhomalt_male=11158;AC_ami_female=232;AN_ami_female=468;AF_ami_female=0.495726;nhomalt_ami_female=56;AC_afr=27322;AN_afr=41950;AF_afr=0.651299;nhomalt_afr=8878;AC_eas_male=1146;AN_eas_male=1684;AF_eas_male=0.680523;nhomalt_eas_male=389;AC_sas=1714;AN_sas=3036;AF_sas=0.564559;nhomalt_sas=495;AC_nfe_female=19882;AN_nfe_female=37356;AF_nfe_female=0.53223;nhomalt_nfe_female=5289;AC_asj_male=879;AN_asj_male=1560;AF_asj_male=0.563462;nhomalt_asj_male=254;AC_raw=81054;AN_raw=143312;AF_raw=0.565577;nhomalt_raw=23248;AC_oth_male=586;AN_oth_male=1052;AF_oth_male=0.557034;nhomalt_oth_male=162;AC_nfe_male=14368;AN_nfe_male=27136;AF_nfe_male=0.529481;nhomalt_nfe_male=3857;AC_asj=1807;AN_asj=3322;AF_asj=0.543949;nhomalt_asj=496;AC_amr_male=3822;AN_amr_male=7732;AF_amr_male=0.494309;nhomalt_amr_male=930;nhomalt=23201;AC_amr_female=2983;AN_amr_female=5902;AF_amr_female=0.505422;nhomalt_amr_female=749;AC_sas_female=324;AN_sas_female=558;AF_sas_female=0.580645;nhomalt_sas_female=99;AC_fin=5248;AN_fin=10418;AF_fin=0.503744;nhomalt_fin=1344;AC_afr_female=14735;AN_afr_female=22658;AF_afr_female=0.650322;nhomalt_afr_female=4777;AC_sas_male=1390;AN_sas_male=2478;AF_sas_male=0.560936;nhomalt_sas_male=396;AC_amr=6805;AN_amr=13634;AF_amr=0.49912;nhomalt_amr=1679;AC_nfe=34250;AN_nfe=64492;AF_nfe=0.531074;nhomalt_nfe=9146;AC_eas=2121;AN_eas=3130;AF_eas=0.677636;nhomalt_eas=724;AC_ami_male=221;AN_ami_male=430;AF_ami_male=0.513953;nhomalt_ami_male=59;AC_fin_female=1282;AN_fin_female=2504;AF_fin_female=0.511981;nhomalt_fin_female=334;faf95_afr=0.644831;faf99_afr=0.644831;faf95_sas=0.542317;faf99_sas=0.542317;faf95_adj=0.56241;faf99_adj=0.56241;faf95_amr=0.489209;faf99_amr=0.489209;faf95_nfe=0.526362;faf99_nfe=0.526362;faf95_eas=0.653616;faf99_eas=0.653617;vep=G|intron_variant|MODIFIER|FBLN2|ENSG00000163520|Transcript|ENST00000295760|protein_coding||2/16|,G|intron_variant|MODIFIER|FBLN2|ENSG00000163520|Transcript|ENST00000404922|protein_coding||2/17|,G|intron_variant|MODIFIER|FBLN2|ENSG00000163520|Transcript|ENST00000492059|protein_coding||2/17|,G|regulatory_region_variant|MODIFIER|||RegulatoryFeature|ENSR00000148845|enhancer|||
chr3	13754180	rs7634577	T	C	80022300	PASS	AC=77835;AN=142952;AF=0.544483;variant_type=snv;n_alt_alleles=1;ReadPosRankSum=0.361;MQRankSum=-0.018;RAW_MQ=1.39629e+10;DP=3839200;MQ_DP=3878945;VarDP=3839200;MQ=59.9972;QD=20.8435;FS=0.561322;SB=575798,615005,1286666,1361731;InbreedingCoeff=-0.000376999;AS_VQSLOD=3.4255;NEGATIVE_TRAIN_SITE;POSITIVE_TRAIN_SITE;culprit=AS_QD;SOR=0.684;AC_asj_female=888;AN_asj_female=1760;AF_asj_female=0.504545;nhomalt_asj_female=216;AC_eas_female=767;AN_eas_female=1442;AF_eas_female=0.5319;nhomalt_eas_female=202;AC_afr_male=9484;AN_afr_male=19270;AF_afr_male=0.492164;nhomalt_afr_male=2334;AC_female=40256;AN_female=73706;AF_female=0.54617;nhomalt_female=10941;AC_fin_male=4117;AN_fin_male=7900;AF_fin_male=0.521139;nhomalt_fin_male=1067;AC_oth_female=567;AN_oth_female=1096;AF_oth_female=0.517336;nhomalt_oth_female=143;AC_ami=476;AN_ami=896;AF_ami=0.53125;nhomalt_ami=125;AC_oth=1113;AN_oth=2148;AF_oth=0.518156;nhomalt_oth=286;AC_male=37579;AN_male=69246;AF_male=0.542688;nhomalt_male=10237;AC_ami_female=257;AN_ami_female=468;AF_ami_female=0.549145;nhomalt_ami_female=69;AC_afr=20822;AN_afr=41886;AF_afr=0.497111;nhomalt_afr=5129;AC_eas_male=891;AN_eas_male=1680;AF_eas_male=0.530357;nhomalt_eas_male=239;AC_sas=2056;AN_sas=3038;AF_sas=0.676761;nhomalt_sas=696;AC_nfe_female=21657;AN_nfe_female=37372;AF_nfe_female=0.579498;nhomalt_nfe_female=6256;AC_asj_male=745;AN_asj_male=1562;AF_asj_male=0.476953;nhomalt_asj_male=189;AC_raw=78044;AN_raw=143330;AF_raw=0.544506;nhomalt_raw=21241;AC_oth_male=546;AN_oth_male=1052;AF_oth_male=0.519011;nhomalt_oth_male=143;AC_nfe_male=15860;AN_nfe_male=27146;AF_nfe_male=0.584248;nhomalt_nfe_male=4578;AC_asj=1633;AN_asj=3322;AF_asj=0.491571;nhomalt_asj=405;AC_amr_male=4049;AN_amr_male=7730;AF_amr_male=0.523803;nhomalt_amr_male=1073;nhomalt=21178;AC_amr_female=3076;AN_amr_female=5890;AF_amr_female=0.522241;nhomalt_amr_female=783;AC_sas_female=388;AN_sas_female=560;AF_sas_female=0.692857;nhomalt_sas_female=138;AC_fin=5435;AN_fin=10402;AF_fin=0.522496;nhomalt_fin=1406;AC_afr_female=11338;AN_afr_female=22616;AF_afr_female=0.501326;nhomalt_afr_female=2795;AC_sas_male=1668;AN_sas_male=2478;AF_sas_male=0.673123;nhomalt_sas_male=558;AC_amr=7125;AN_amr=13620;AF_amr=0.523128;nhomalt_amr=1856;AC_nfe=37517;AN_nfe=64518;AF_nfe=0.581497;nhomalt_nfe=10834;AC_eas=1658;AN_eas=3122;AF_eas=0.53107;nhomalt_eas=441;AC_ami_male=219;AN_ami_male=428;AF_ami_male=0.511682;nhomalt_ami_male=56;AC_fin_female=1318;AN_fin_female=2502;AF_fin_female=0.526779;nhomalt_fin_female=339;faf95_afr=0.491458;faf99_afr=0.491458;faf95_sas=0.652399;faf99_sas=0.652399;faf95_adj=0.541277;faf99_adj=0.541277;faf95_amr=0.512975;faf99_amr=0.512975;faf95_nfe=0.576566;faf99_nfe=0.576567;faf95_eas=0.5098;faf99_eas=0.5098;vep=C|intergenic_variant|MODIFIER|||Intergenic|||||
chr3	14116720	rs2731313	G	A	77105900	PASS	AC=70344;AN=141974;AF=0.495471;variant_type=snv;n_alt_alleles=1;ReadPosRankSum=0.334;MQRankSum=-0.007;RAW_MQ=1.39629e+10;DP=3844541;MQ_DP=3879071;VarDP=3844541;MQ=59.9963;QD=20.0559;FS=0;SB=675575,616633,1333321,1219012;InbreedingCoeff=0.00178124;AS_VQSLOD=23.9255;POSITIVE_TRAIN_SITE;culprit=AS_FS;SOR=0.691;AC_asj_female=846;AN_asj_female=1762;AF_asj_female=0.480136;nhomalt_asj_female=205;AC_eas_female=611;AN_eas_female=1448;AF_eas_female=0.421961;nhomalt_eas_female=138;AC_afr_male=8333;AN_afr_male=18806;AF_afr_male=0.443103;nhomalt_afr_male=1787;AC_female=36057;AN_female=73198;AF_female=0.492595;nhomalt_female=8890;AC_fin_male=4484;AN_fin_male=7904;AF_fin_male=0.567308;nhomalt_fin_male=1254;AC_oth_female=520;AN_oth_female=1094;AF_oth_female=0.47532;nhomalt_oth_female=136;AC_ami=563;AN_ami=900;AF_ami=0.625556;nhomalt_ami=177;AC_oth=1063;AN_oth=2142;AF_oth=0.496265;nhomalt_oth=289;AC_male=34287;AN_male=68776;AF_male=0.498531;nhomalt_male=8551;AC_ami_female=298;AN_ami_female=470;AF_ami_female=0.634043;nhomalt_ami_female=96;AC_afr=17929;AN_afr=40912;AF_afr=0.438233;nhomalt_afr=3818;AC_eas_male=714;AN_eas_male=1672;AF_eas_male=0.427033;nhomalt_eas_male=151;AC_sas=1551;AN_sas=3044;AF_sas=0.509527;nhomalt_sas=401;AC_nfe_female=19513;AN_nfe_female=37350;AF_nfe_female=0.522436;nhomalt_nfe_female=5051;AC_asj_male=711;AN_asj_male=1556;AF_asj_male=0.456941;nhomalt_asj_male=158;AC_raw=70533;AN_raw=142292;AF_raw=0.495692;nhomalt_raw=17513;AC_oth_male=543;AN_oth_male=1048;AF_oth_male=0.51813;nhomalt_oth_male=153;AC_nfe_male=14104;AN_nfe_male=27150;AF_nfe_male=0.519484;nhomalt_nfe_male=3673;AC_asj=1557;AN_asj=3318;AF_asj=0.469259;nhomalt_asj=363;AC_amr_male=3875;AN_amr_male=7730;AF_amr_male=0.501294;nhomalt_amr_male=967;nhomalt=17441;AC_amr_female=2946;AN_amr_female=5900;AF_amr_female=0.499322;nhomalt_amr_female=751;AC_sas_female=293;AN_sas_female=564;AF_sas_female=0.519504;nhomalt_sas_female=74;AC_fin=5918;AN_fin=10408;AF_fin=0.568601;nhomalt_fin=1662;AC_afr_female=9596;AN_afr_female=22106;AF_afr_female=0.43409;nhomalt_afr_female=2031;AC_sas_male=1258;AN_sas_male=2480;AF_sas_male=0.507258;nhomalt_sas_male=327;AC_amr=6821;AN_amr=13630;AF_amr=0.50044;nhomalt_amr=1718;AC_nfe=33617;AN_nfe=64500;AF_nfe=0.521194;nhomalt_nfe=8724;AC_eas=1325;AN_eas=3120;AF_eas=0.424679;nhomalt_eas=289;AC_ami_male=265;AN_ami_male=430;AF_ami_male=0.616279;nhomalt_ami_male=81;AC_fin_female=1434;AN_fin_female=2504;AF_fin_female=0.572684;nhomalt_fin_female=408;faf95_afr=0.432863;faf99_afr=0.432863;faf95_sas=0.488434;faf99_sas=0.488434;faf95_adj=0.492401;faf99_adj=0.492401;faf95_amr=0.490515;faf99_amr=0.490515;faf95_nfe=0.516526;faf99_nfe=0.516527;faf95_eas=0.405672;faf99_eas=0.405673;vep=A|intron_variant|MODIFIER|CHCHD4|ENSG00000163528|Transcript|ENST00000295767|protein_coding||2/3|,A|intron_variant|MODIFIER|CHCHD4|ENSG00000163528|Transcript|ENST00000396914|protein_coding||1/2|,A|intron_variant&non_coding_transcript_variant|MODIFIER|CHCHD4|ENSG00000163528|Transcript|ENST00000420103|processed_transcript||3/4|
chr3	14318185	rs6442441	A	G	76525500	PASS	AC=75679;AN=143022;AF=0.529142;variant_type=snv;n_alt_alleles=1;ReadPosRankSum=0.308;MQRankSum=-0.014;RAW_MQ=1.39151e+10;DP=3829434;MQ_DP=3865665;VarDP=3829434;MQ=59.9971;QD=19.9835;FS=0;SB=665210,553146,1428270,1182808;InbreedingCoeff=0.0483505;AS_VQSLOD=24.0959;POSITIVE_TRAIN_SITE;culprit=AS_FS;SOR=0.697;AC_asj_female=685;AN_asj_female=1762;AF_asj_female=0.388763;nhomalt_asj_female=124;AC_eas_female=583;AN_eas_female=1446;AF_eas_female=0.403181;nhomalt_eas_female=120;AC_afr_male=13348;AN_afr_male=19274;AF_afr_male=0.692539;nhomalt_afr_male=4599;AC_female=39261;AN_female=73756;AF_female=0.532309;nhomalt_female=10851;AC_fin_male=3900;AN_fin_male=7910;AF_fin_male=0.493047;nhomalt_fin_male=990;AC_oth_female=528;AN_oth_female=1096;AF_oth_female=0.481752;nhomalt_oth_female=126;AC_ami=332;AN_ami=898;AF_ami=0.36971;nhomalt_ami=56;AC_oth=1031;AN_oth=2150;AF_oth=0.479535;nhomalt_oth=245;AC_male=36418;AN_male=69266;AF_male=0.52577;nhomalt_male=10028;AC_ami_female=175;AN_ami_female=468;AF_ami_female=0.373932;nhomalt_ami_female=29;AC_afr=28897;AN_afr=41930;AF_afr=0.689172;nhomalt_afr=9930;AC_eas_male=717;AN_eas_male=1678;AF_eas_male=0.427294;nhomalt_eas_male=161;AC_sas=1195;AN_sas=3044;AF_sas=0.392576;nhomalt_sas=229;AC_nfe_female=17795;AN_nfe_female=37354;AF_nfe_female=0.476388;nhomalt_nfe_female=4252;AC_asj_male=587;AN_asj_male=1558;AF_asj_male=0.376765;nhomalt_asj_male=122;AC_raw=75878;AN_raw=143352;AF_raw=0.529312;nhomalt_raw=20945;AC_oth_male=503;AN_oth_male=1054;AF_oth_male=0.47723;nhomalt_oth_male=119;AC_nfe_male=12894;AN_nfe_male=27144;AF_nfe_male=0.475022;nhomalt_nfe_male=3081;AC_asj=1272;AN_asj=3320;AF_asj=0.383133;nhomalt_asj=246;AC_amr_male=3342;AN_amr_male=7740;AF_amr_male=0.431783;nhomalt_amr_male=741;nhomalt=20879;AC_amr_female=2508;AN_amr_female=5904;AF_amr_female=0.424797;nhomalt_amr_female=522;AC_sas_female=225;AN_sas_female=566;AF_sas_female=0.397527;nhomalt_sas_female=41;AC_fin=5113;AN_fin=10414;AF_fin=0.490974;nhomalt_fin=1296;AC_afr_female=15549;AN_afr_female=22656;AF_afr_female=0.686308;nhomalt_afr_female=5331;AC_sas_male=970;AN_sas_male=2478;AF_sas_male=0.391445;nhomalt_sas_male=188;AC_amr=5850;AN_amr=13644;AF_amr=0.42876;nhomalt_amr=1263;AC_nfe=30689;AN_nfe=64498;AF_nfe=0.475813;nhomalt_nfe=7333;AC_eas=1300;AN_eas=3124;AF_eas=0.416133;nhomalt_eas=281;AC_ami_male=157;AN_ami_male=430;AF_ami_male=0.365116;nhomalt_ami_male=27;AC_fin_female=1213;AN_fin_female=2504;AF_fin_female=0.484425;nhomalt_fin_female=306;faf95_afr=0.682517;faf99_afr=0.682517;faf95_sas=0.374084;faf99_sas=0.374084;faf95_adj=0.525982;faf99_adj=0.525982;faf95_amr=0.419581;faf99_amr=0.419581;faf95_nfe=0.471354;faf99_nfe=0.471354;faf95_eas=0.397333;faf99_eas=0.397332;vep=G|intergenic_variant|MODIFIER|||Intergenic|||||
chr3	14430496	rs4684217	C	T	106930000	PASS	AC=73119;AN=142612;AF=0.512713;variant_type=snv;n_alt_alleles=1;ReadPosRankSum=0.317;MQRankSum=0;RAW_MQ=1.39464e+10;DP=3847656;MQ_DP=3874364;VarDP=3847656;MQ=59.9971;QD=27.7909;FS=0;SB=626156,620084,1305624,1295792;InbreedingCoeff=-0.00224219;AS_VQSLOD=23.2865;POSITIVE_TRAIN_SITE;culprit=AS_QD;SOR=0.691;AC_asj_female=811;AN_asj_female=1756;AF_asj_female=0.461845;nhomalt_asj_female=187;AC_eas_female=609;AN_eas_female=1442;AF_eas_female=0.42233;nhomalt_eas_female=118;AC_afr_male=9226;AN_afr_male=19232;AF_afr_male=0.479721;nhomalt_afr_male=2199;AC_female=37552;AN_female=73578;AF_female=0.51037;nhomalt_female=9538;AC_fin_male=4406;AN_fin_male=7834;AF_fin_male=0.56242;nhomalt_fin_male=1232;AC_oth_female=567;AN_oth_female=1096;AF_oth_female=0.517336;nhomalt_oth_female=143;AC_ami=580;AN_ami=898;AF_ami=0.64588;nhomalt_ami=187;AC_oth=1072;AN_oth=2144;AF_oth=0.5;nhomalt_oth=263;AC_male=35567;AN_male=69034;AF_male=0.51521;nhomalt_male=9152;AC_ami_female=306;AN_ami_female=470;AF_ami_female=0.651064;nhomalt_ami_female=95;AC_afr=19982;AN_afr=41814;AF_afr=0.477878;nhomalt_afr=4710;AC_eas_male=685;AN_eas_male=1658;AF_eas_male=0.413148;nhomalt_eas_male=132;AC_sas=1591;AN_sas=3046;AF_sas=0.522324;nhomalt_sas=419;AC_nfe_female=19921;AN_nfe_female=37284;AF_nfe_female=0.534304;nhomalt_nfe_female=5332;AC_asj_male=756;AN_asj_male=1562;AF_asj_male=0.483995;nhomalt_asj_male=175;AC_raw=73598;AN_raw=143350;AF_raw=0.513415;nhomalt_raw=18853;AC_oth_male=505;AN_oth_male=1048;AF_oth_male=0.48187;nhomalt_oth_male=120;AC_nfe_male=14601;AN_nfe_male=27068;AF_nfe_male=0.539419;nhomalt_nfe_male=3902;AC_asj=1567;AN_asj=3318;AF_asj=0.472272;nhomalt_asj=362;AC_amr_male=3824;AN_amr_male=7724;AF_amr_male=0.49508;nhomalt_amr_male=951;nhomalt=18690;AC_amr_female=2894;AN_amr_female=5880;AF_amr_female=0.492177;nhomalt_amr_female=705;AC_sas_female=301;AN_sas_female=566;AF_sas_female=0.531802;nhomalt_sas_female=70;AC_fin=5793;AN_fin=10336;AF_fin=0.560468;nhomalt_fin=1609;AC_afr_female=10756;AN_afr_female=22582;AF_afr_female=0.476309;nhomalt_afr_female=2511;AC_sas_male=1290;AN_sas_male=2480;AF_sas_male=0.520161;nhomalt_sas_male=349;AC_amr=6718;AN_amr=13604;AF_amr=0.493825;nhomalt_amr=1656;AC_nfe=34522;AN_nfe=64352;AF_nfe=0.536456;nhomalt_nfe=9234;AC_eas=1294;AN_eas=3100;AF_eas=0.417419;nhomalt_eas=250;AC_ami_male=274;AN_ami_male=428;AF_ami_male=0.640187;nhomalt_ami_male=92;AC_fin_female=1387;AN_fin_female=2502;AF_fin_female=0.554357;nhomalt_fin_female=377;faf95_afr=0.472331;faf99_afr=0.472331;faf95_sas=0.500973;faf99_sas=0.500973;faf95_adj=0.509597;faf99_adj=0.509597;faf95_amr=0.483957;faf99_amr=0.483957;faf95_nfe=0.531715;faf99_nfe=0.531715;faf95_eas=0.398517;faf99_eas=0.398517;vep=T|upstream_gene_variant|MODIFIER|SLC6A6|ENSG00000131389|Transcript|ENST00000452775|protein_coding|||,T|intron_variant&NMD_transcript_variant|MODIFIER|SLC6A6|ENSG00000131389|Transcript|ENST00000610642|nonsense_mediated_decay||2/10|,T|intron_variant|MODIFIER|SLC6A6|ENSG00000131389|Transcript|ENST00000613060|protein_coding||2/14|,T|intron_variant&non_coding_transcript_variant|MODIFIER|SLC6A6|ENSG00000131389|Transcript|ENST00000613930|retained_intron||2/2|,T|intron_variant&non_coding_transcript_variant|MODIFIER|SLC6A6|ENSG00000131389|Transcript|ENST00000615188|processed_transcript||2/4|,T|intron_variant&NMD_transcript_variant|MODIFIER|SLC6A6|ENSG00000131389|Transcript|ENST00000618278|nonsense_mediated_decay||2/13|,T|intron_variant|MODIFIER|SLC6A6|ENSG00000131389|Transcript|ENST00000621751|protein_coding||2/4|,T|intron_variant&NMD_transcript_variant|MODIFIER|SLC6A6|ENSG00000131389|Transcript|ENST00000622176|nonsense_mediated_decay||2/6|,T|intron_variant|MODIFIER|SLC6A6|ENSG00000131389|Transcript|ENST00000622186|protein_coding||2/14|,T|intron_variant&NMD_transcript_variant|MODIFIER|SLC6A6|ENSG00000131389|Transcript|ENST00000649500|nonsense_mediated_decay||2/14|
chr3	14485030	rs1062540	G	A	53853800	PASS	AC=51773;AN=142878;AF=0.362358;variant_type=snv;n_alt_alleles=1;ReadPosRankSum=0.047;MQRankSum=-0.012;RAW_MQ=1.00143e+10;DP=2752711;MQ_DP=2782408;VarDP=2752711;MQ=59.9929;QD=19.5639;FS=0;SB=448967,507654,839359,956731;InbreedingCoeff=0.132954;AS_VQSLOD=21.8656;POSITIVE_TRAIN_SITE;culprit=AS_FS;SOR=0.701;AC_asj_female=944;AN_asj_female=1760;AF_asj_female=0.536364;nhomalt_asj_female=266;AC_eas_female=161;AN_eas_female=1442;AF_eas_female=0.11165;nhomalt_eas_female=10;AC_afr_male=2372;AN_afr_male=19288;AF_afr_male=0.122978;nhomalt_afr_male=160;AC_female=26924;AN_female=73688;AF_female=0.365378;nhomalt_female=6086;AC_fin_male=3676;AN_fin_male=7860;AF_fin_male=0.467684;nhomalt_fin_male=854;AC_oth_female=402;AN_oth_female=1100;AF_oth_female=0.365455;nhomalt_oth_female=75;AC_ami=527;AN_ami=900;AF_ami=0.585556;nhomalt_ami=152;AC_oth=801;AN_oth=2152;AF_oth=0.372212;nhomalt_oth=162;AC_male=24849;AN_male=69190;AF_male=0.359141;nhomalt_male=5489;AC_ami_female=271;AN_ami_female=470;AF_ami_female=0.576596;nhomalt_ami_female=76;AC_afr=5202;AN_afr=41914;AF_afr=0.124111;nhomalt_afr=358;AC_eas_male=194;AN_eas_male=1680;AF_eas_male=0.115476;nhomalt_eas_male=15;AC_sas=667;AN_sas=3028;AF_sas=0.220277;nhomalt_sas=80;AC_nfe_female=18711;AN_nfe_female=37336;AF_nfe_female=0.501152;nhomalt_nfe_female=4692;AC_asj_male=786;AN_asj_male=1560;AF_asj_male=0.503846;nhomalt_asj_male=208;AC_raw=51946;AN_raw=143328;AF_raw=0.362427;nhomalt_raw=11615;AC_oth_male=399;AN_oth_male=1052;AF_oth_male=0.379278;nhomalt_oth_male=87;AC_nfe_male=13643;AN_nfe_male=27128;AF_nfe_male=0.502912;nhomalt_nfe_male=3433;AC_asj=1730;AN_asj=3320;AF_asj=0.521084;nhomalt_asj=474;AC_amr_male=2991;AN_amr_male=7726;AF_amr_male=0.387134;nhomalt_amr_male=594;nhomalt=11575;AC_amr_female=2237;AN_amr_female=5896;AF_amr_female=0.37941;nhomalt_amr_female=442;AC_sas_female=135;AN_sas_female=562;AF_sas_female=0.240214;nhomalt_sas_female=18;AC_fin=4909;AN_fin=10356;AF_fin=0.474025;nhomalt_fin=1163;AC_afr_female=2830;AN_afr_female=22626;AF_afr_female=0.125077;nhomalt_afr_female=198;AC_sas_male=532;AN_sas_male=2466;AF_sas_male=0.215734;nhomalt_sas_male=62;AC_amr=5228;AN_amr=13622;AF_amr=0.383791;nhomalt_amr=1036;AC_nfe=32354;AN_nfe=64464;AF_nfe=0.501893;nhomalt_nfe=8125;AC_eas=355;AN_eas=3122;AF_eas=0.113709;nhomalt_eas=25;AC_ami_male=256;AN_ami_male=430;AF_ami_male=0.595349;nhomalt_ami_male=76;AC_fin_female=1233;AN_fin_female=2496;AF_fin_female=0.49399;nhomalt_fin_female=309;faf95_afr=0.121294;faf99_afr=0.121294;faf95_sas=0.206438;faf99_sas=0.206438;faf95_adj=0.359742;faf99_adj=0.359743;faf95_amr=0.375101;faf99_amr=0.375102;faf95_nfe=0.497311;faf99_nfe=0.497311;faf95_eas=0.103967;faf99_eas=0.103967;vep=A|downstream_gene_variant|MODIFIER|SLC6A6|ENSG00000131389|Transcript|ENST00000452151|protein_coding|||,A|3_prime_UTR_variant|MODIFIER|SLC6A6|ENSG00000131389|Transcript|ENST00000613060|protein_coding|15/15||,A|3_prime_UTR_variant&NMD_transcript_variant|MODIFIER|SLC6A6|ENSG00000131389|Transcript|ENST00000618278|nonsense_mediated_decay|14/14||,A|downstream_gene_variant|MODIFIER|GRIP2|ENSG00000144596|Transcript|ENST00000619221|protein_coding|||,A|downstream_gene_variant|MODIFIER|GRIP2|ENSG00000144596|Transcript|ENST00000621039|protein_coding|||,A|3_prime_UTR_variant|MODIFIER|SLC6A6|ENSG00000131389|Transcript|ENST00000622186|protein_coding|15/15||,A|3_prime_UTR_variant&NMD_transcript_variant|MODIFIER|SLC6A6|ENSG00000131389|Transcript|ENST00000649500|nonsense_mediated_decay|15/15||
chr3	14620369	rs4583633	A	G	61724000	PASS	AC=60369;AN=143048;AF=0.422019;variant_type=snv;n_alt_alleles=1;ReadPosRankSum=0.334;MQRankSum=-0.047;RAW_MQ=1.23219e+10;DP=3382898;MQ_DP=3423202;VarDP=3382898;MQ=59.9959;QD=18.2459;FS=1.92865e-15;SB=599817,629649,1057753,1095679;InbreedingCoeff=0.0167213;AS_VQSLOD=22.8398;POSITIVE_TRAIN_SITE;culprit=AS_FS;SOR=0.68;AC_asj_female=642;AN_asj_female=1762;AF_asj_female=0.364359;nhomalt_asj_female=125;AC_eas_female=784;AN_eas_female=1446;AF_eas_female=0.542185;nhomalt_eas_female=223;AC_afr_male=6883;AN_afr_male=19288;AF_afr_male=0.356854;nhomalt_afr_male=1263;AC_female=30814;AN_female=73746;AF_female=0.41784;nhomalt_female=6559;AC_fin_male=3990;AN_fin_male=7934;AF_fin_male=0.502899;nhomalt_fin_male=1006;AC_oth_female=440;AN_oth_female=1098;AF_oth_female=0.400729;nhomalt_oth_female=95;AC_ami=410;AN_ami=900;AF_ami=0.455556;nhomalt_ami=88;AC_oth=876;AN_oth=2148;AF_oth=0.407821;nhomalt_oth=188;AC_male=29555;AN_male=69302;AF_male=0.426467;nhomalt_male=6472;AC_ami_female=210;AN_ami_female=470;AF_ami_female=0.446809;nhomalt_ami_female=45;AC_afr=14811;AN_afr=41930;AF_afr=0.353232;nhomalt_afr=2638;AC_eas_male=904;AN_eas_male=1674;AF_eas_male=0.540024;nhomalt_eas_male=243;AC_sas=925;AN_sas=3038;AF_sas=0.304477;nhomalt_sas=137;AC_nfe_female=16494;AN_nfe_female=37354;AF_nfe_female=0.441559;nhomalt_nfe_female=3648;AC_asj_male=614;AN_asj_male=1558;AF_asj_male=0.394095;nhomalt_asj_male=122;AC_raw=60531;AN_raw=143342;AF_raw=0.422284;nhomalt_raw=13073;AC_oth_male=436;AN_oth_male=1050;AF_oth_male=0.415238;nhomalt_oth_male=93;AC_nfe_male=12144;AN_nfe_male=27150;AF_nfe_male=0.447293;nhomalt_nfe_male=2757;AC_asj=1256;AN_asj=3320;AF_asj=0.378313;nhomalt_asj=247;AC_amr_male=3623;AN_amr_male=7744;AF_amr_male=0.467846;nhomalt_amr_male=835;nhomalt=13031;AC_amr_female=2837;AN_amr_female=5908;AF_amr_female=0.480196;nhomalt_amr_female=686;AC_sas_female=164;AN_sas_female=564;AF_sas_female=0.29078;nhomalt_sas_female=27;AC_fin=5305;AN_fin=10436;AF_fin=0.508337;nhomalt_fin=1341;AC_afr_female=7928;AN_afr_female=22642;AF_afr_female=0.350146;nhomalt_afr_female=1375;AC_sas_male=761;AN_sas_male=2474;AF_sas_male=0.307599;nhomalt_sas_male=110;AC_amr=6460;AN_amr=13652;AF_amr=0.473191;nhomalt_amr=1521;AC_nfe=28638;AN_nfe=64504;AF_nfe=0.443972;nhomalt_nfe=6405;AC_eas=1688;AN_eas=3120;AF_eas=0.541026;nhomalt_eas=466;AC_ami_male=200;AN_ami_male=430;AF_ami_male=0.465116;nhomalt_ami_male=43;AC_fin_female=1315;AN_fin_female=2502;AF_fin_female=0.52558;nhomalt_fin_female=335;faf95_afr=0.348471;faf99_afr=0.34847;faf95_sas=0.288198;faf99_sas=0.288198;faf95_adj=0.419197;faf99_adj=0.419197;faf95_amr=0.463549;faf99_amr=0.463548;faf95_nfe=0.439666;faf99_nfe=0.439666;faf95_eas=0.519549;faf99_eas=0.519549;vep=G|intron_variant&non_coding_transcript_variant|MODIFIER|AC090952.2|ENSG00000283392|Transcript|ENST00000635800|lincRNA||1/2|,G|regulatory_region_variant|MODIFIER|||RegulatoryFeature|ENSR00000678287|enhancer|||
chr3	14714065	rs6765537	A	G	58703500	PASS	AC=58778;AN=143052;AF=0.410886;variant_type=snv;n_alt_alleles=1;ReadPosRankSum=0.319;MQRankSum=-0.018;RAW_MQ=1.18217e+10;DP=3257888;MQ_DP=3284147;VarDP=3257888;MQ=59.9969;QD=18.0189;FS=0;SB=592818,611286,1008216,1045568;InbreedingCoeff=0.00757793;AS_VQSLOD=23.2644;POSITIVE_TRAIN_SITE;culprit=AS_FS;SOR=0.699;AC_asj_female=903;AN_asj_female=1762;AF_asj_female=0.512486;nhomalt_asj_female=230;AC_eas_female=481;AN_eas_female=1446;AF_eas_female=0.332642;nhomalt_eas_female=72;AC_afr_male=8266;AN_afr_male=19300;AF_afr_male=0.42829;nhomalt_afr_male=1764;AC_female=30745;AN_female=73728;AF_female=0.417006;nhomalt_female=6408;AC_fin_male=2343;AN_fin_male=7932;AF_fin_male=0.295386;nhomalt_fin_male=372;AC_oth_female=453;AN_oth_female=1100;AF_oth_female=0.411818;nhomalt_oth_female=92;AC_ami=282;AN_ami=900;AF_ami=0.313333;nhomalt_ami=43;AC_oth=912;AN_oth=2154;AF_oth=0.423398;nhomalt_oth=195;AC_male=28033;AN_male=69324;AF_male=0.404377;nhomalt_male=5792;AC_ami_female=150;AN_ami_female=470;AF_ami_female=0.319149;nhomalt_ami_female=23;AC_afr=18061;AN_afr=41916;AF_afr=0.430886;nhomalt_afr=3861;AC_eas_male=625;AN_eas_male=1684;AF_eas_male=0.37114;nhomalt_eas_male=118;AC_sas=948;AN_sas=3042;AF_sas=0.311637;nhomalt_sas=141;AC_nfe_female=15465;AN_nfe_female=37368;AF_nfe_female=0.413857;nhomalt_nfe_female=3171;AC_asj_male=808;AN_asj_male=1560;AF_asj_male=0.517949;nhomalt_asj_male=221;AC_raw=58926;AN_raw=143346;AF_raw=0.411075;nhomalt_raw=12243;AC_oth_male=459;AN_oth_male=1054;AF_oth_male=0.435484;nhomalt_oth_male=103;AC_nfe_male=11229;AN_nfe_male=27162;AF_nfe_male=0.413408;nhomalt_nfe_male=2313;AC_asj=1711;AN_asj=3322;AF_asj=0.515051;nhomalt_asj=451;AC_amr_male=3385;AN_amr_male=7724;AF_amr_male=0.438244;nhomalt_amr_male=764;nhomalt=12200;AC_amr_female=2579;AN_amr_female=5902;AF_amr_female=0.436971;nhomalt_amr_female=571;AC_sas_female=162;AN_sas_female=564;AF_sas_female=0.287234;nhomalt_sas_female=24;AC_fin=3100;AN_fin=10432;AF_fin=0.297163;nhomalt_fin=500;AC_afr_female=9795;AN_afr_female=22616;AF_afr_female=0.4331;nhomalt_afr_female=2097;AC_sas_male=786;AN_sas_male=2478;AF_sas_male=0.317191;nhomalt_sas_male=117;AC_amr=5964;AN_amr=13626;AF_amr=0.437693;nhomalt_amr=1335;AC_nfe=26694;AN_nfe=64530;AF_nfe=0.413668;nhomalt_nfe=5484;AC_eas=1106;AN_eas=3130;AF_eas=0.353355;nhomalt_eas=190;AC_ami_male=132;AN_ami_male=430;AF_ami_male=0.306977;nhomalt_ami_male=20;AC_fin_female=757;AN_fin_female=2500;AF_fin_female=0.3028;nhomalt_fin_female=128;faf95_afr=0.425625;faf99_afr=0.425625;faf95_sas=0.295177;faf99_sas=0.295177;faf95_adj=0.408101;faf99_adj=0.408101;faf95_amr=0.428412;faf99_amr=0.428412;faf95_nfe=0.409512;faf99_nfe=0.409512;faf95_eas=0.33606;faf99_eas=0.336061;vep=G|missense_variant|MODERATE|C3orf20|ENSG00000131379|Transcript|ENST00000253697|protein_coding|8/17||,G|missense_variant|MODERATE|C3orf20|ENSG00000131379|Transcript|ENST00000412910|protein_coding|8/17||,G|missense_variant|MODERATE|C3orf20|ENSG00000131379|Transcript|ENST00000435614|protein_coding|8/17||,G|non_coding_transcript_exon_variant|MODIFIER|C3orf20|ENSG00000131379|Transcript|ENST00000495387|processed_transcript|2/5||
chr3	14918555	rs293915	G	A	69877400	PASS	AC=61132;AN=143060;AF=0.427317;variant_type=snv;n_alt_alleles=1;ReadPosRankSum=0.408;MQRankSum=-0.014;RAW_MQ=1.28594e+10;DP=3539236;MQ_DP=3572351;VarDP=3539236;MQ=59.9975;QD=19.7436;FS=0;SB=607446,618546,1142720,1170524;InbreedingCoeff=0.0575713;AS_VQSLOD=23.7339;POSITIVE_TRAIN_SITE;culprit=AS_FS;SOR=0.699;AC_asj_female=755;AN_asj_female=1762;AF_asj_female=0.42849;nhomalt_asj_female=164;AC_eas_female=622;AN_eas_female=1446;AF_eas_female=0.430152;nhomalt_eas_female=126;AC_afr_male=4889;AN_afr_male=19294;AF_afr_male=0.253395;nhomalt_afr_male=615;AC_female=31221;AN_female=73776;AF_female=0.423186;nhomalt_female=7095;AC_fin_male=4399;AN_fin_male=7926;AF_fin_male=0.555009;nhomalt_fin_male=1219;AC_oth_female=502;AN_oth_female=1100;AF_oth_female=0.456364;nhomalt_oth_female=116;AC_ami=355;AN_ami=898;AF_ami=0.395323;nhomalt_ami=79;AC_oth=933;AN_oth=2150;AF_oth=0.433953;nhomalt_oth=202;AC_male=29911;AN_male=69284;AF_male=0.431716;nhomalt_male=6971;AC_ami_female=178;AN_ami_female=468;AF_ami_female=0.380342;nhomalt_ami_female=36;AC_afr=10667;AN_afr=41964;AF_afr=0.254194;nhomalt_afr=1387;AC_eas_male=704;AN_eas_male=1676;AF_eas_male=0.420048;nhomalt_eas_male=135;AC_sas=1742;AN_sas=3040;AF_sas=0.573026;nhomalt_sas=503;AC_nfe_female=18419;AN_nfe_female=37358;AF_nfe_female=0.49304;nhomalt_nfe_female=4516;AC_asj_male=651;AN_asj_male=1556;AF_asj_male=0.41838;nhomalt_asj_male=132;AC_raw=61279;AN_raw=143334;AF_raw=0.427526;nhomalt_raw=14109;AC_oth_male=431;AN_oth_male=1050;AF_oth_male=0.410476;nhomalt_oth_male=86;AC_nfe_male=13065;AN_nfe_male=27144;AF_nfe_male=0.481322;nhomalt_nfe_male=3178;AC_asj=1406;AN_asj=3318;AF_asj=0.423749;nhomalt_asj=296;AC_amr_male=4191;AN_amr_male=7734;AF_amr_male=0.541893;nhomalt_amr_male=1163;nhomalt=14066;AC_amr_female=3258;AN_amr_female=5904;AF_amr_female=0.551829;nhomalt_amr_female=881;AC_sas_female=338;AN_sas_female=566;AF_sas_female=0.597173;nhomalt_sas_female=103;AC_fin=5770;AN_fin=10428;AF_fin=0.553318;nhomalt_fin=1600;AC_afr_female=5778;AN_afr_female=22670;AF_afr_female=0.254874;nhomalt_afr_female=772;AC_sas_male=1404;AN_sas_male=2474;AF_sas_male=0.567502;nhomalt_sas_male=400;AC_amr=7449;AN_amr=13638;AF_amr=0.546194;nhomalt_amr=2044;AC_nfe=31484;AN_nfe=64502;AF_nfe=0.488109;nhomalt_nfe=7694;AC_eas=1326;AN_eas=3122;AF_eas=0.424728;nhomalt_eas=261;AC_ami_male=177;AN_ami_male=430;AF_ami_male=0.411628;nhomalt_ami_male=43;AC_fin_female=1371;AN_fin_female=2502;AF_fin_female=0.547962;nhomalt_fin_female=381;faf95_afr=0.250159;faf99_afr=0.250158;faf95_sas=0.550632;faf99_sas=0.550632;faf95_adj=0.424478;faf99_adj=0.424478;faf95_amr=0.535827;faf99_amr=0.535826;faf95_nfe=0.483592;faf99_nfe=0.483592;faf95_eas=0.405726;faf99_eas=0.405726;vep=A|intron_variant|MODIFIER|FGD5|ENSG00000154783|Transcript|ENST00000285046|protein_coding||12/19|,A|downstream_gene_variant|MODIFIER|FGD5-AS1|ENSG00000225733|Transcript|ENST00000430166|antisense|||,A|intron_variant&non_coding_transcript_variant|MODIFIER|FGD5|ENSG00000154783|Transcript|ENST00000468662|processed_transcript||9/16|,A|intron_variant&non_coding_transcript_variant|MODIFIER|FGD5|ENSG00000154783|Transcript|ENST00000476851|processed_transcript||9/16|,A|intron_variant|MODIFIER|FGD5|ENSG00000154783|Transcript|ENST00000543601|protein_coding||12/18|
chr3	15273522	rs4036836	G	A	67767900	PASS	AC=64421;AN=143116;AF=0.450131;variant_type=snv;n_alt_alleles=1;ReadPosRankSum=0.342;MQRankSum=0;RAW_MQ=1.20337e+10;DP=3313334;MQ_DP=3342935;VarDP=3313334;MQ=59.9977;QD=20.4531;FS=4.82164e-16;SB=554526,539370,1132543,1086895;InbreedingCoeff=0.166317;AS_VQSLOD=23.3574;POSITIVE_TRAIN_SITE;culprit=AS_FS;SOR=0.707;AC_asj_female=612;AN_asj_female=1760;AF_asj_female=0.347727;nhomalt_asj_female=115;AC_eas_female=383;AN_eas_female=1444;AF_eas_female=0.265235;nhomalt_eas_female=53;AC_afr_male=14663;AN_afr_male=19306;AF_afr_male=0.759505;nhomalt_afr_male=5598;AC_female=33599;AN_female=73794;AF_female=0.455308;nhomalt_female=9197;AC_fin_male=2538;AN_fin_male=7928;AF_fin_male=0.320131;nhomalt_fin_male=401;AC_oth_female=432;AN_oth_female=1098;AF_oth_female=0.393443;nhomalt_oth_female=95;AC_ami=347;AN_ami=896;AF_ami=0.387277;nhomalt_ami=69;AC_oth=866;AN_oth=2152;AF_oth=0.402416;nhomalt_oth=189;AC_male=30822;AN_male=69322;AF_male=0.444621;nhomalt_male=8242;AC_ami_female=178;AN_ami_female=468;AF_ami_female=0.380342;nhomalt_ami_female=37;AC_afr=31778;AN_afr=41974;AF_afr=0.757088;nhomalt_afr=12091;AC_eas_male=438;AN_eas_male=1680;AF_eas_male=0.260714;nhomalt_eas_male=66;AC_sas=1036;AN_sas=3044;AF_sas=0.340342;nhomalt_sas=177;AC_nfe_female=12149;AN_nfe_female=37378;AF_nfe_female=0.325031;nhomalt_nfe_female=1982;AC_asj_male=562;AN_asj_male=1554;AF_asj_male=0.361647;nhomalt_asj_male=101;AC_raw=64547;AN_raw=143370;AF_raw=0.450213;nhomalt_raw=17481;AC_oth_male=434;AN_oth_male=1054;AF_oth_male=0.411765;nhomalt_oth_male=94;AC_nfe_male=8911;AN_nfe_male=27160;AF_nfe_male=0.328093;nhomalt_nfe_male=1454;AC_asj=1174;AN_asj=3314;AF_asj=0.354255;nhomalt_asj=216;AC_amr_male=2278;AN_amr_male=7732;AF_amr_male=0.29462;nhomalt_amr_male=354;nhomalt=17439;AC_amr_female=1718;AN_amr_female=5914;AF_amr_female=0.290497;nhomalt_amr_female=262;AC_sas_female=207;AN_sas_female=564;AF_sas_female=0.367021;nhomalt_sas_female=35;AC_fin=3343;AN_fin=10428;AF_fin=0.320579;nhomalt_fin=526;AC_afr_female=17115;AN_afr_female=22668;AF_afr_female=0.755029;nhomalt_afr_female=6493;AC_sas_male=829;AN_sas_male=2480;AF_sas_male=0.334274;nhomalt_sas_male=142;AC_amr=3996;AN_amr=13646;AF_amr=0.292833;nhomalt_amr=616;AC_nfe=21060;AN_nfe=64538;AF_nfe=0.326319;nhomalt_nfe=3436;AC_eas=821;AN_eas=3124;AF_eas=0.262804;nhomalt_eas=119;AC_ami_male=169;AN_ami_male=428;AF_ami_male=0.39486;nhomalt_ami_male=32;AC_fin_female=805;AN_fin_female=2500;AF_fin_female=0.322;nhomalt_fin_female=125;faf95_afr=0.750115;faf99_afr=0.750115;faf95_sas=0.323137;faf99_sas=0.323137;faf95_adj=0.447217;faf99_adj=0.447218;faf95_amr=0.285255;faf99_amr=0.285255;faf95_nfe=0.322629;faf99_nfe=0.322629;faf95_eas=0.247901;faf99_eas=0.247901;vep=A|intron_variant|MODIFIER|SH3BP5|ENSG00000131370|Transcript|ENST00000366391|protein_coding||1/4|,A|intron_variant|MODIFIER|SH3BP5|ENSG00000131370|Transcript|ENST00000383791|protein_coding||3/8|,A|intron_variant|MODIFIER|SH3BP5|ENSG00000131370|Transcript|ENST00000408919|protein_coding||3/8|,A|intron_variant&NMD_transcript_variant|MODIFIER|SH3BP5|ENSG00000131370|Transcript|ENST00000412806|nonsense_mediated_decay||1/3|,A|intron_variant|MODIFIER|SH3BP5|ENSG00000131370|Transcript|ENST00000417936|protein_coding||1/3|,A|intron_variant|MODIFIER|SH3BP5|ENSG00000131370|Transcript|ENST00000426925|protein_coding||3/10|,A|intron_variant&NMD_transcript_variant|MODIFIER|SH3BP5|ENSG00000131370|Transcript|ENST00000450625|nonsense_mediated_decay||3/4|,A|intron_variant&non_coding_transcript_variant|MODIFIER|SH3BP5|ENSG00000131370|Transcript|ENST00000465894|processed_transcript||3/4|
chr3	15318312	rs12638270	G	A	51194300	PASS	AC=49469;AN=142916;AF=0.34614;variant_type=snv;n_alt_alleles=1;ReadPosRankSum=0.319;MQRankSum=-0.044;RAW_MQ=9.9858e+09;DP=2744429;MQ_DP=2774135;VarDP=2744429;MQ=59.9967;QD=18.6539;FS=2.41082e-15;SB=551593,511625,868392,812819;InbreedingCoeff=0.020201;AS_VQSLOD=22.808;POSITIVE_TRAIN_SITE;culprit=AS_FS;SOR=0.684;AC_asj_female=525;AN_asj_female=1760;AF_asj_female=0.298295;nhomalt_asj_female=81;AC_eas_female=449;AN_eas_female=1446;AF_eas_female=0.310512;nhomalt_eas_female=73;AC_afr_male=4715;AN_afr_male=19276;AF_afr_male=0.244605;nhomalt_afr_male=617;AC_female=25576;AN_female=73686;AF_female=0.347094;nhomalt_female=4580;AC_fin_male=3208;AN_fin_male=7884;AF_fin_male=0.4069;nhomalt_fin_male=610;AC_oth_female=371;AN_oth_female=1098;AF_oth_female=0.337887;nhomalt_oth_female=60;AC_ami=298;AN_ami=898;AF_ami=0.331849;nhomalt_ami=49;AC_oth=713;AN_oth=2148;AF_oth=0.331937;nhomalt_oth=112;AC_male=23893;AN_male=69230;AF_male=0.345125;nhomalt_male=4298;AC_ami_female=156;AN_ami_female=468;AF_ami_female=0.333333;nhomalt_ami_female=20;AC_afr=10372;AN_afr=41898;AF_afr=0.247554;nhomalt_afr=1317;AC_eas_male=527;AN_eas_male=1680;AF_eas_male=0.31369;nhomalt_eas_male=81;AC_sas=760;AN_sas=3036;AF_sas=0.250329;nhomalt_sas=87;AC_nfe_female=14982;AN_nfe_female=37348;AF_nfe_female=0.401146;nhomalt_nfe_female=3014;AC_asj_male=503;AN_asj_male=1562;AF_asj_male=0.322023;nhomalt_asj_male=92;AC_raw=49600;AN_raw=143292;AF_raw=0.346146;nhomalt_raw=8912;AC_oth_male=342;AN_oth_male=1050;AF_oth_male=0.325714;nhomalt_oth_male=52;AC_nfe_male=10887;AN_nfe_male=27140;AF_nfe_male=0.401142;nhomalt_nfe_male=2170;AC_asj=1028;AN_asj=3322;AF_asj=0.309452;nhomalt_asj=173;AC_amr_male=2959;AN_amr_male=7734;AF_amr_male=0.382596;nhomalt_amr_male=577;nhomalt=8878;AC_amr_female=2251;AN_amr_female=5884;AF_amr_female=0.382563;nhomalt_amr_female=419;AC_sas_female=150;AN_sas_female=562;AF_sas_female=0.266904;nhomalt_sas_female=17;AC_fin=4243;AN_fin=10382;AF_fin=0.408688;nhomalt_fin=806;AC_afr_female=5657;AN_afr_female=22622;AF_afr_female=0.250066;nhomalt_afr_female=700;AC_sas_male=610;AN_sas_male=2474;AF_sas_male=0.246564;nhomalt_sas_male=70;AC_amr=5210;AN_amr=13618;AF_amr=0.382582;nhomalt_amr=996;AC_nfe=25869;AN_nfe=64488;AF_nfe=0.401144;nhomalt_nfe=5184;AC_eas=976;AN_eas=3126;AF_eas=0.31222;nhomalt_eas=154;AC_ami_male=142;AN_ami_male=430;AF_ami_male=0.330233;nhomalt_ami_male=29;AC_fin_female=1035;AN_fin_female=2498;AF_fin_female=0.414331;nhomalt_fin_female=196;faf95_afr=0.243569;faf99_afr=0.243568;faf95_sas=0.235583;faf99_sas=0.235583;faf95_adj=0.343584;faf99_adj=0.343584;faf95_amr=0.373905;faf99_amr=0.373905;faf95_nfe=0.397051;faf99_nfe=0.39705;faf95_eas=0.295965;faf99_eas=0.295965;vep=A|intron_variant|MODIFIER|SH3BP5|ENSG00000131370|Transcript|ENST00000383791|protein_coding||2/8|,A|intron_variant|MODIFIER|SH3BP5|ENSG00000131370|Transcript|ENST00000408919|protein_coding||2/8|,A|intron_variant&NMD_transcript_variant|MODIFIER|SH3BP5|ENSG00000131370|Transcript|ENST00000412806|nonsense_mediated_decay||1/3|,A|intron_variant|MODIFIER|SH3BP5|ENSG00000131370|Transcript|ENST00000426925|protein_coding||2/10|,A|intron_variant&NMD_transcript_variant|MODIFIER|SH3BP5|ENSG00000131370|Transcript|ENST00000450625|nonsense_mediated_decay||2/4|,A|intron_variant&non_coding_transcript_variant|MODIFIER|SH3BP5|ENSG00000131370|Transcript|ENST00000459627|processed_transcript||2/2|,A|intron_variant&non_coding_transcript_variant|MODIFIER|SH3BP5|ENSG00000131370|Transcript|ENST00000465894|processed_transcript||2/4|
chr3	16026847	rs9815997	C	T	60772800	PASS	AC=59571;AN=142834;AF=0.417065;variant_type=snv;n_alt_alleles=1;ReadPosRankSum=0.354;MQRankSum=0;RAW_MQ=1.14495e+10;DP=3153229;MQ_DP=3180705;VarDP=3153229;MQ=59.9974;QD=19.2732;FS=1.92865e-15;SB=532752,590872,955199,1074406;InbreedingCoeff=0.0334853;AS_VQSLOD=23.1152;POSITIVE_TRAIN_SITE;culprit=AS_FS;SOR=0.707;AC_asj_female=692;AN_asj_female=1762;AF_asj_female=0.392736;nhomalt_asj_female=139;AC_eas_female=292;AN_eas_female=1442;AF_eas_female=0.202497;nhomalt_eas_female=22;AC_afr_male=5626;AN_afr_male=19254;AF_afr_male=0.292199;nhomalt_afr_male=854;AC_female=30944;AN_female=73634;AF_female=0.420241;nhomalt_female=6811;AC_fin_male=3720;AN_fin_male=7904;AF_fin_male=0.470648;nhomalt_fin_male=880;AC_oth_female=469;AN_oth_female=1096;AF_oth_female=0.42792;nhomalt_oth_female=103;AC_ami=324;AN_ami=900;AF_ami=0.36;nhomalt_ami=57;AC_oth=898;AN_oth=2142;AF_oth=0.419234;nhomalt_oth=192;AC_male=28627;AN_male=69200;AF_male=0.413685;nhomalt_male=6188;AC_ami_female=170;AN_ami_female=470;AF_ami_female=0.361702;nhomalt_ami_female=26;AC_afr=12262;AN_afr=41824;AF_afr=0.293181;nhomalt_afr=1787;AC_eas_male=360;AN_eas_male=1680;AF_eas_male=0.214286;nhomalt_eas_male=38;AC_sas=955;AN_sas=3022;AF_sas=0.316016;nhomalt_sas=134;AC_nfe_female=18393;AN_nfe_female=37336;AF_nfe_female=0.492634;nhomalt_nfe_female=4548;AC_asj_male=593;AN_asj_male=1554;AF_asj_male=0.381596;nhomalt_asj_male=118;AC_raw=59767;AN_raw=143300;AF_raw=0.417076;nhomalt_raw=13047;AC_oth_male=429;AN_oth_male=1046;AF_oth_male=0.410134;nhomalt_oth_male=89;AC_nfe_male=13082;AN_nfe_male=27142;AF_nfe_male=0.481984;nhomalt_nfe_male=3107;AC_asj=1285;AN_asj=3316;AF_asj=0.387515;nhomalt_asj=257;AC_amr_male=3873;AN_amr_male=7728;AF_amr_male=0.501165;nhomalt_amr_male=961;nhomalt=12999;AC_amr_female=2892;AN_amr_female=5898;AF_amr_female=0.490336;nhomalt_amr_female=724;AC_sas_female=165;AN_sas_female=560;AF_sas_female=0.294643;nhomalt_sas_female=24;AC_fin=4955;AN_fin=10404;AF_fin=0.476259;nhomalt_fin=1172;AC_afr_female=6636;AN_afr_female=22570;AF_afr_female=0.294019;nhomalt_afr_female=933;AC_sas_male=790;AN_sas_male=2462;AF_sas_male=0.320877;nhomalt_sas_male=110;AC_amr=6765;AN_amr=13626;AF_amr=0.496477;nhomalt_amr=1685;AC_nfe=31475;AN_nfe=64478;AF_nfe=0.488151;nhomalt_nfe=7655;AC_eas=652;AN_eas=3122;AF_eas=0.20884;nhomalt_eas=60;AC_ami_male=154;AN_ami_male=430;AF_ami_male=0.35814;nhomalt_ami_male=31;AC_fin_female=1235;AN_fin_female=2500;AF_fin_female=0.494;nhomalt_fin_female=292;faf95_afr=0.288839;faf99_afr=0.288839;faf95_sas=0.299385;faf99_sas=0.299385;faf95_adj=0.414257;faf99_adj=0.414257;faf95_amr=0.48659;faf99_amr=0.48659;faf95_nfe=0.483634;faf99_nfe=0.483633;faf95_eas=0.195572;faf99_eas=0.195571;vep=T|regulatory_region_variant|MODIFIER|||RegulatoryFeature|ENSR00000678632|promoter_flanking_region|||,T|intergenic_variant|MODIFIER|||Intergenic|||||
chr3	16182839	rs17041971	C	T	69396400	PASS	AC=62452;AN=143012;AF=0.436691;variant_type=snv;n_alt_alleles=1;ReadPosRankSum=0.363;MQRankSum=-0.013;RAW_MQ=1.25956e+10;DP=3469690;MQ_DP=3499097;VarDP=3469690;MQ=59.9972;QD=20.0007;FS=0;SB=566408,623621,1092016,1187645;InbreedingCoeff=0.0398521;AS_VQSLOD=23.6793;POSITIVE_TRAIN_SITE;culprit=AS_FS;SOR=0.681;AC_asj_female=861;AN_asj_female=1760;AF_asj_female=0.489205;nhomalt_asj_female=217;AC_eas_female=769;AN_eas_female=1448;AF_eas_female=0.531077;nhomalt_eas_female=199;AC_afr_male=5561;AN_afr_male=19312;AF_afr_male=0.287956;nhomalt_afr_male=833;AC_female=31975;AN_female=73720;AF_female=0.433736;nhomalt_female=7239;AC_fin_male=4142;AN_fin_male=7906;AF_fin_male=0.523906;nhomalt_fin_male=1113;AC_oth_female=502;AN_oth_female=1096;AF_oth_female=0.458029;nhomalt_oth_female=121;AC_ami=422;AN_ami=900;AF_ami=0.468889;nhomalt_ami=103;AC_oth=980;AN_oth=2146;AF_oth=0.456664;nhomalt_oth=233;AC_male=30477;AN_male=69292;AF_male=0.439834;nhomalt_male=7089;AC_ami_female=217;AN_ami_female=470;AF_ami_female=0.461702;nhomalt_ami_female=49;AC_afr=12094;AN_afr=41924;AF_afr=0.288474;nhomalt_afr=1772;AC_eas_male=936;AN_eas_male=1680;AF_eas_male=0.557143;nhomalt_eas_male=262;AC_sas=1268;AN_sas=3034;AF_sas=0.41793;nhomalt_sas=260;AC_nfe_female=18580;AN_nfe_female=37360;AF_nfe_female=0.497323;nhomalt_nfe_female=4611;AC_asj_male=716;AN_asj_male=1562;AF_asj_male=0.458387;nhomalt_asj_male=161;AC_raw=62605;AN_raw=143332;AF_raw=0.436783;nhomalt_raw=14375;AC_oth_male=478;AN_oth_male=1050;AF_oth_male=0.455238;nhomalt_oth_male=112;AC_nfe_male=13682;AN_nfe_male=27152;AF_nfe_male=0.503904;nhomalt_nfe_male=3421;AC_asj=1577;AN_asj=3322;AF_asj=0.474714;nhomalt_asj=378;AC_amr_male=3738;AN_amr_male=7730;AF_amr_male=0.483571;nhomalt_amr_male=927;nhomalt=14328;AC_amr_female=2948;AN_amr_female=5906;AF_amr_female=0.499153;nhomalt_amr_female=710;AC_sas_female=249;AN_sas_female=564;AF_sas_female=0.441489;nhomalt_sas_female=54;AC_fin=5458;AN_fin=10410;AF_fin=0.524304;nhomalt_fin=1452;AC_afr_female=6533;AN_afr_female=22612;AF_afr_female=0.288917;nhomalt_afr_female=939;AC_sas_male=1019;AN_sas_male=2470;AF_sas_male=0.412551;nhomalt_sas_male=206;AC_amr=6686;AN_amr=13636;AF_amr=0.49032;nhomalt_amr=1637;AC_nfe=32262;AN_nfe=64512;AF_nfe=0.500093;nhomalt_nfe=8032;AC_eas=1705;AN_eas=3128;AF_eas=0.545077;nhomalt_eas=461;AC_ami_male=205;AN_ami_male=430;AF_ami_male=0.476744;nhomalt_ami_male=54;AC_fin_female=1316;AN_fin_female=2504;AF_fin_female=0.525559;nhomalt_fin_female=339;faf95_afr=0.284173;faf99_afr=0.284173;faf95_sas=0.398814;faf99_sas=0.398814;faf95_adj=0.43382;faf99_adj=0.43382;faf95_amr=0.480497;faf99_amr=0.480498;faf95_nfe=0.495521;faf99_nfe=0.495521;faf95_eas=0.523547;faf99_eas=0.523546;vep=T|intron_variant|MODIFIER|GALNT15|ENSG00000131386|Transcript|ENST00000339732|protein_coding||1/9|,T|intron_variant&NMD_transcript_variant|MODIFIER|GALNT15|ENSG00000131386|Transcript|ENST00000430410|nonsense_mediated_decay||1/3|,T|intron_variant|MODIFIER|GALNT15|ENSG00000131386|Transcript|ENST00000437509|protein_coding||1/9|,T|non_coding_transcript_exon_variant|MODIFIER|GALNT15|ENSG00000131386|Transcript|ENST00000470031|processed_transcript|2/2||
chr3	16409365	rs1546650	T	C	95462300	PASS	AC=87331;AN=143046;AF=0.61051;variant_type=snv;n_alt_alleles=1;ReadPosRankSum=0.366;MQRankSum=-0.019;RAW_MQ=1.56139e+10;DP=4291314;MQ_DP=4337808;VarDP=4291314;MQ=59.9958;QD=22.2455;FS=2.41082e-15;SB=552344,639722,1443673,1655575;InbreedingCoeff=0.0383134;AS_VQSLOD=24.7539;NEGATIVE_TRAIN_SITE;POSITIVE_TRAIN_SITE;culprit=AS_FS;SOR=0.683;AC_asj_female=1037;AN_asj_female=1762;AF_asj_female=0.588536;nhomalt_asj_female=299;AC_eas_female=894;AN_eas_female=1444;AF_eas_female=0.619114;nhomalt_eas_female=271;AC_afr_male=14344;AN_afr_male=19298;AF_afr_male=0.743289;nhomalt_afr_male=5331;AC_female=45414;AN_female=73758;AF_female=0.615716;nhomalt_female=14294;AC_fin_male=3701;AN_fin_male=7924;AF_fin_male=0.467062;nhomalt_fin_male=855;AC_oth_female=677;AN_oth_female=1100;AF_oth_female=0.615455;nhomalt_oth_female=208;AC_ami=426;AN_ami=900;AF_ami=0.473333;nhomalt_ami=101;AC_oth=1329;AN_oth=2150;AF_oth=0.61814;nhomalt_oth=404;AC_male=41917;AN_male=69288;AF_male=0.604968;nhomalt_male=13010;AC_ami_female=210;AN_ami_female=470;AF_ami_female=0.446809;nhomalt_ami_female=47;AC_afr=31080;AN_afr=41966;AF_afr=0.7406;nhomalt_afr=11527;AC_eas_male=976;AN_eas_male=1684;AF_eas_male=0.579572;nhomalt_eas_male=287;AC_sas=1784;AN_sas=3028;AF_sas=0.589168;nhomalt_sas=526;AC_nfe_female=20991;AN_nfe_female=37352;AF_nfe_female=0.561978;nhomalt_nfe_female=5941;AC_asj_male=949;AN_asj_male=1562;AF_asj_male=0.607554;nhomalt_asj_male=286;AC_raw=87518;AN_raw=143354;AF_raw=0.610503;nhomalt_raw=27368;AC_oth_male=652;AN_oth_male=1050;AF_oth_male=0.620952;nhomalt_oth_male=196;AC_nfe_male=15061;AN_nfe_male=27142;AF_nfe_male=0.554896;nhomalt_nfe_male=4217;AC_asj=1986;AN_asj=3324;AF_asj=0.597473;nhomalt_asj=585;AC_amr_male=4555;AN_amr_male=7734;AF_amr_male=0.588958;nhomalt_amr_male=1348;nhomalt=27304;AC_amr_female=3384;AN_amr_female=5906;AF_amr_female=0.572977;nhomalt_amr_female=970;AC_sas_female=321;AN_sas_female=564;AF_sas_female=0.569149;nhomalt_sas_female=90;AC_fin=4865;AN_fin=10416;AF_fin=0.46707;nhomalt_fin=1127;AC_afr_female=16736;AN_afr_female=22668;AF_afr_female=0.73831;nhomalt_afr_female=6196;AC_sas_male=1463;AN_sas_male=2464;AF_sas_male=0.59375;nhomalt_sas_male=436;AC_amr=7939;AN_amr=13640;AF_amr=0.582038;nhomalt_amr=2318;AC_nfe=36052;AN_nfe=64494;AF_nfe=0.558998;nhomalt_nfe=10158;AC_eas=1870;AN_eas=3128;AF_eas=0.597826;nhomalt_eas=558;AC_ami_male=216;AN_ami_male=430;AF_ami_male=0.502326;nhomalt_ami_male=54;AC_fin_female=1164;AN_fin_female=2492;AF_fin_female=0.467095;nhomalt_fin_female=272;faf95_afr=0.733702;faf99_afr=0.733702;faf95_sas=0.566413;faf99_sas=0.566412;faf95_adj=0.607115;faf99_adj=0.607115;faf95_amr=0.571334;faf99_amr=0.571334;faf95_nfe=0.554163;faf99_nfe=0.554164;faf95_eas=0.575269;faf99_eas=0.57527;vep=C|intron_variant|MODIFIER|RFTN1|ENSG00000131378|Transcript|ENST00000334133|protein_coding||4/9|,C|downstream_gene_variant|MODIFIER|RFTN1|ENSG00000131378|Transcript|ENST00000431547|protein_coding|||,C|intron_variant|MODIFIER|RFTN1|ENSG00000131378|Transcript|ENST00000432519|protein_coding||3/8|,C|intron_variant|MODIFIER|RFTN1|ENSG00000131378|Transcript|ENST00000441460|protein_coding||4/4|,C|intron_variant|MODIFIER|RFTN1|ENSG00000131378|Transcript|ENST00000449415|protein_coding||4/4|,C|intron_variant|MODIFIER|RFTN1|ENSG00000131378|Transcript|ENST00000451036|protein_coding||4/4|,C|downstream_gene_variant|MODIFIER|RFTN1|ENSG00000131378|Transcript|ENST00000453536|nonsense_mediated_decay|||,C|intron_variant&non_coding_transcript_variant|MODIFIER|RFTN1|ENSG00000131378|Transcript|ENST00000470458|processed_transcript||4/4|,C|intron_variant&non_coding_transcript_variant|MODIFIER|RFTN1|ENSG00000131378|Transcript|ENST00000484752|processed_transcript||3/3|,C|intron_variant&non_coding_transcript_variant|MODIFIER|RFTN1|ENSG00000131378|Transcript|ENST00000495666|processed_transcript||3/3|,C|regulatory_region_variant|MODIFIER|||RegulatoryFeature|ENSR00000678743|CTCF_binding_site|||
chr3	16501815	rs17272530	C	T	81402300	PASS	AC=74417;AN=143004;AF=0.520384;variant_type=snv;n_alt_alleles=1;ReadPosRankSum=0.347;MQRankSum=-0.011;RAW_MQ=1.42743e+10;DP=3929463;MQ_DP=3965429;VarDP=3929463;MQ=59.9974;QD=20.7159;FS=0;SB=637845,627179,1341064,1323375;InbreedingCoeff=0.0172178;AS_VQSLOD=24.0324;POSITIVE_TRAIN_SITE;culprit=AS_FS;SOR=0.69;AC_asj_female=767;AN_asj_female=1762;AF_asj_female=0.435301;nhomalt_asj_female=168;AC_eas_female=804;AN_eas_female=1440;AF_eas_female=0.558333;nhomalt_eas_female=234;AC_afr_male=11409;AN_afr_male=19272;AF_afr_male=0.591999;nhomalt_afr_male=3381;AC_female=38173;AN_female=73744;AF_female=0.517642;nhomalt_female=10092;AC_fin_male=4070;AN_fin_male=7906;AF_fin_male=0.514799;nhomalt_fin_male=1049;AC_oth_female=591;AN_oth_female=1098;AF_oth_female=0.538251;nhomalt_oth_female=156;AC_ami=366;AN_ami=900;AF_ami=0.406667;nhomalt_ami=69;AC_oth=1127;AN_oth=2150;AF_oth=0.524186;nhomalt_oth=293;AC_male=36244;AN_male=69260;AF_male=0.523303;nhomalt_male=9565;AC_ami_female=192;AN_ami_female=470;AF_ami_female=0.408511;nhomalt_ami_female=38;AC_afr=24928;AN_afr=41914;AF_afr=0.594742;nhomalt_afr=7429;AC_eas_male=873;AN_eas_male=1682;AF_eas_male=0.519025;nhomalt_eas_male=230;AC_sas=1767;AN_sas=3042;AF_sas=0.580868;nhomalt_sas=530;AC_nfe_female=17340;AN_nfe_female=37364;AF_nfe_female=0.464083;nhomalt_nfe_female=4033;AC_asj_male=650;AN_asj_male=1560;AF_asj_male=0.416667;nhomalt_asj_male=130;AC_raw=74597;AN_raw=143324;AF_raw=0.520478;nhomalt_raw=19721;AC_oth_male=536;AN_oth_male=1052;AF_oth_male=0.509506;nhomalt_oth_male=137;AC_nfe_male=12694;AN_nfe_male=27142;AF_nfe_male=0.467688;nhomalt_nfe_male=2924;AC_asj=1417;AN_asj=3322;AF_asj=0.42655;nhomalt_asj=298;AC_amr_male=4396;AN_amr_male=7736;AF_amr_male=0.568252;nhomalt_amr_male=1252;nhomalt=19657;AC_amr_female=3343;AN_amr_female=5900;AF_amr_female=0.56661;nhomalt_amr_female=966;AC_sas_female=325;AN_sas_female=562;AF_sas_female=0.578292;nhomalt_sas_female=99;AC_fin=5362;AN_fin=10412;AF_fin=0.514983;nhomalt_fin=1399;AC_afr_female=13519;AN_afr_female=22642;AF_afr_female=0.597076;nhomalt_afr_female=4048;AC_sas_male=1442;AN_sas_male=2480;AF_sas_male=0.581452;nhomalt_sas_male=431;AC_amr=7739;AN_amr=13636;AF_amr=0.567542;nhomalt_amr=2218;AC_nfe=30034;AN_nfe=64506;AF_nfe=0.4656;nhomalt_nfe=6957;AC_eas=1677;AN_eas=3122;AF_eas=0.537156;nhomalt_eas=464;AC_ami_male=174;AN_ami_male=430;AF_ami_male=0.404651;nhomalt_ami_male=31;AC_fin_female=1292;AN_fin_female=2506;AF_fin_female=0.515563;nhomalt_fin_female=350;faf95_afr=0.588559;faf99_afr=0.588559;faf95_sas=0.558327;faf99_sas=0.558326;faf95_adj=0.51725;faf99_adj=0.517249;faf95_amr=0.556971;faf99_amr=0.556972;faf95_nfe=0.461189;faf99_nfe=0.461189;faf95_eas=0.515764;faf99_eas=0.515763;vep=T|intron_variant|MODIFIER|RFTN1|ENSG00000131378|Transcript|ENST00000334133|protein_coding||1/9|,T|intron_variant|MODIFIER|RFTN1|ENSG00000131378|Transcript|ENST00000431547|protein_coding||1/3|,T|intron_variant|MODIFIER|RFTN1|ENSG00000131378|Transcript|ENST00000441460|protein_coding||1/4|,T|intron_variant|MODIFIER|RFTN1|ENSG00000131378|Transcript|ENST00000449415|protein_coding||1/4|,T|intron_variant|MODIFIER|RFTN1|ENSG00000131378|Transcript|ENST00000451036|protein_coding||1/4|,T|intron_variant&NMD_transcript_variant|MODIFIER|RFTN1|ENSG00000131378|Transcript|ENST00000453536|nonsense_mediated_decay||1/4|
chr3	16975302	rs1806555	A	C	85643300	PASS	AC=81714;AN=143000;AF=0.571427;variant_type=snv;n_alt_alleles=1;ReadPosRankSum=0.34;MQRankSum=-0.028;RAW_MQ=1.45521e+10;DP=4012739;MQ_DP=4042714;VarDP=4012739;MQ=59.9966;QD=21.3428;FS=9.64327e-16;SB=588594,614397,1375160,1434588;InbreedingCoeff=0.0128707;AS_VQSLOD=24.3018;POSITIVE_TRAIN_SITE;culprit=AS_FS;SOR=0.693;AC_asj_female=896;AN_asj_female=1760;AF_asj_female=0.509091;nhomalt_asj_female=239;AC_eas_female=896;AN_eas_female=1446;AF_eas_female=0.61964;nhomalt_eas_female=276;AC_afr_male=12350;AN_afr_male=19266;AF_afr_male=0.641026;nhomalt_afr_male=4002;AC_female=41840;AN_female=73728;AF_female=0.567491;nhomalt_female=11949;AC_fin_male=5157;AN_fin_male=7928;AF_fin_male=0.650479;nhomalt_fin_male=1674;AC_oth_female=585;AN_oth_female=1098;AF_oth_female=0.532787;nhomalt_oth_female=160;AC_ami=676;AN_ami=898;AF_ami=0.752784;nhomalt_ami=250;AC_oth=1170;AN_oth=2146;AF_oth=0.5452;nhomalt_oth=324;AC_male=39874;AN_male=69272;AF_male=0.575615;nhomalt_male=11614;AC_ami_female=347;AN_ami_female=470;AF_ami_female=0.738298;nhomalt_ami_female=126;AC_afr=26795;AN_afr=41904;AF_afr=0.639438;nhomalt_afr=8595;AC_eas_male=1036;AN_eas_male=1680;AF_eas_male=0.616667;nhomalt_eas_male=313;AC_sas=1893;AN_sas=3042;AF_sas=0.622288;nhomalt_sas=605;AC_nfe_female=19715;AN_nfe_female=37348;AF_nfe_female=0.527873;nhomalt_nfe_female=5163;AC_asj_male=788;AN_asj_male=1560;AF_asj_male=0.505128;nhomalt_asj_male=189;AC_raw=81930;AN_raw=143356;AF_raw=0.571514;nhomalt_raw=23638;AC_oth_male=585;AN_oth_male=1048;AF_oth_male=0.558206;nhomalt_oth_male=164;AC_nfe_male=14158;AN_nfe_male=27152;AF_nfe_male=0.521435;nhomalt_nfe_male=3641;AC_asj=1684;AN_asj=3320;AF_asj=0.507229;nhomalt_asj=428;AC_amr_male=3926;AN_amr_male=7734;AF_amr_male=0.507629;nhomalt_amr_male=1017;nhomalt=23563;AC_amr_female=3037;AN_amr_female=5900;AF_amr_female=0.514746;nhomalt_amr_female=787;AC_sas_female=348;AN_sas_female=566;AF_sas_female=0.614841;nhomalt_sas_female=115;AC_fin=6728;AN_fin=10430;AF_fin=0.645062;nhomalt_fin=2164;AC_afr_female=14445;AN_afr_female=22638;AF_afr_female=0.638086;nhomalt_afr_female=4593;AC_sas_male=1545;AN_sas_male=2476;AF_sas_male=0.62399;nhomalt_sas_male=490;AC_amr=6963;AN_amr=13634;AF_amr=0.510709;nhomalt_amr=1804;AC_nfe=33873;AN_nfe=64500;AF_nfe=0.525163;nhomalt_nfe=8804;AC_eas=1932;AN_eas=3126;AF_eas=0.618042;nhomalt_eas=589;AC_ami_male=329;AN_ami_male=428;AF_ami_male=0.768692;nhomalt_ami_male=124;AC_fin_female=1571;AN_fin_female=2502;AF_fin_female=0.627898;nhomalt_fin_female=490;faf95_afr=0.633026;faf99_afr=0.633025;faf95_sas=0.59895;faf99_sas=0.59895;faf95_adj=0.568142;faf99_adj=0.568142;faf95_amr=0.500682;faf99_amr=0.500683;faf95_nfe=0.520477;faf99_nfe=0.520478;faf95_eas=0.595097;faf99_eas=0.595097;vep=C|intron_variant|MODIFIER|PLCL2|ENSG00000154822|Transcript|ENST00000432376|protein_coding||1/5|,C|intron_variant&non_coding_transcript_variant|MODIFIER|PLCL2|ENSG00000154822|Transcript|ENST00000460467|processed_transcript||1/2|,C|intron_variant|MODIFIER|PLCL2|ENSG00000154822|Transcript|ENST00000615277|protein_coding||1/5|,C|regulatory_region_variant|MODIFIER|||RegulatoryFeature|ENSR00000678878|promoter_flanking_region|||
chr3	17836336	rs17200979	G	T	82788500	PASS	AC=74898;AN=143060;AF=0.523543;variant_type=snv;n_alt_alleles=1;ReadPosRankSum=0.353;MQRankSum=-0.012;RAW_MQ=1.44278e+10;DP=3978292;MQ_DP=4008089;VarDP=3978292;MQ=59.9973;QD=20.8101;FS=0;SB=644589,631489,1362024,1340190;InbreedingCoeff=0.0183088;AS_VQSLOD=24.2028;POSITIVE_TRAIN_SITE;culprit=AS_FS;SOR=0.689;AC_asj_female=874;AN_asj_female=1754;AF_asj_female=0.49829;nhomalt_asj_female=208;AC_eas_female=1101;AN_eas_female=1444;AF_eas_female=0.762465;nhomalt_eas_female=427;AC_afr_male=10886;AN_afr_male=19298;AF_afr_male=0.5641;nhomalt_afr_male=3035;AC_female=38316;AN_female=73760;AF_female=0.519469;nhomalt_female=10126;AC_fin_male=4298;AN_fin_male=7918;AF_fin_male=0.542814;nhomalt_fin_male=1181;AC_oth_female=576;AN_oth_female=1096;AF_oth_female=0.525547;nhomalt_oth_female=149;AC_ami=461;AN_ami=894;AF_ami=0.51566;nhomalt_ami=117;AC_oth=1124;AN_oth=2142;AF_oth=0.524743;nhomalt_oth=291;AC_male=36582;AN_male=69300;AF_male=0.527879;nhomalt_male=9804;AC_ami_female=239;AN_ami_female=466;AF_ami_female=0.512876;nhomalt_ami_female=55;AC_afr=23757;AN_afr=41960;AF_afr=0.566182;nhomalt_afr=6674;AC_eas_male=1284;AN_eas_male=1684;AF_eas_male=0.76247;nhomalt_eas_male=480;AC_sas=1661;AN_sas=3046;AF_sas=0.545305;nhomalt_sas=452;AC_nfe_female=17579;AN_nfe_female=37364;AF_nfe_female=0.47048;nhomalt_nfe_female=4197;AC_asj_male=774;AN_asj_male=1562;AF_asj_male=0.495519;nhomalt_asj_male=194;AC_raw=75056;AN_raw=143346;AF_raw=0.5236;nhomalt_raw=19977;AC_oth_male=548;AN_oth_male=1046;AF_oth_male=0.523901;nhomalt_oth_male=142;AC_nfe_male=12837;AN_nfe_male=27152;AF_nfe_male=0.472783;nhomalt_nfe_male=3074;AC_asj=1648;AN_asj=3316;AF_asj=0.496984;nhomalt_asj=402;AC_amr_male=4371;AN_amr_male=7732;AF_amr_male=0.565313;nhomalt_amr_male=1264;nhomalt=19930;AC_amr_female=3351;AN_amr_female=5908;AF_amr_female=0.567197;nhomalt_amr_female=974;AC_sas_female=299;AN_sas_female=566;AF_sas_female=0.528269;nhomalt_sas_female=80;AC_fin=5724;AN_fin=10418;AF_fin=0.549434;nhomalt_fin=1578;AC_afr_female=12871;AN_afr_female=22662;AF_afr_female=0.567955;nhomalt_afr_female=3639;AC_sas_male=1362;AN_sas_male=2480;AF_sas_male=0.549194;nhomalt_sas_male=372;AC_amr=7722;AN_amr=13640;AF_amr=0.566129;nhomalt_amr=2238;AC_nfe=30416;AN_nfe=64516;AF_nfe=0.471449;nhomalt_nfe=7271;AC_eas=2385;AN_eas=3128;AF_eas=0.762468;nhomalt_eas=907;AC_ami_male=222;AN_ami_male=428;AF_ami_male=0.518692;nhomalt_ami_male=62;AC_fin_female=1426;AN_fin_female=2500;AF_fin_female=0.5704;nhomalt_fin_female=397;faf95_afr=0.560153;faf99_afr=0.560153;faf95_sas=0.523485;faf99_sas=0.523485;faf95_adj=0.5204;faf99_adj=0.520399;faf95_amr=0.555573;faf99_amr=0.555573;faf95_nfe=0.467011;faf99_nfe=0.467011;faf95_eas=0.73697;faf99_eas=0.73697;vep=T|intron_variant&non_coding_transcript_variant|MODIFIER|TBC1D5|ENSG00000131374|Transcript|ENST00000414318|processed_transcript||1/8|
chr3	18349986	rs12330375	T	G	90460400	PASS	AC=78249;AN=143114;AF=0.54676;variant_type=snv;n_alt_alleles=1;ReadPosRankSum=0.38;MQRankSum=-0.026;RAW_MQ=1.51966e+10;DP=4185407;MQ_DP=4221657;VarDP=4185407;MQ=59.9972;QD=21.6133;FS=1.92865e-15;SB=594477,625237,1447684,1518021;InbreedingCoeff=0.068274;AS_VQSLOD=24.5617;NEGATIVE_TRAIN_SITE;POSITIVE_TRAIN_SITE;culprit=AS_FS;SOR=0.69;AC_asj_female=806;AN_asj_female=1760;AF_asj_female=0.457955;nhomalt_asj_female=184;AC_eas_female=1097;AN_eas_female=1440;AF_eas_female=0.761806;nhomalt_eas_female=414;AC_afr_male=7004;AN_afr_male=19310;AF_afr_male=0.362714;nhomalt_afr_male=1266;AC_female=40066;AN_female=73764;AF_female=0.543165;nhomalt_female=11534;AC_fin_male=5412;AN_fin_male=7922;AF_fin_male=0.683161;nhomalt_fin_male=1847;AC_oth_female=635;AN_oth_female=1100;AF_oth_female=0.577273;nhomalt_oth_female=187;AC_ami=571;AN_ami=898;AF_ami=0.635857;nhomalt_ami=186;AC_oth=1198;AN_oth=2150;AF_oth=0.557209;nhomalt_oth=331;AC_male=38183;AN_male=69350;AF_male=0.550584;nhomalt_male=11061;AC_ami_female=291;AN_ami_female=470;AF_ami_female=0.619149;nhomalt_ami_female=90;AC_afr=15220;AN_afr=41954;AF_afr=0.362778;nhomalt_afr=2749;AC_eas_male=1277;AN_eas_male=1686;AF_eas_male=0.757414;nhomalt_eas_male=485;AC_sas=1531;AN_sas=3046;AF_sas=0.502626;nhomalt_sas=384;AC_nfe_female=23235;AN_nfe_female=37376;AF_nfe_female=0.621656;nhomalt_nfe_female=7281;AC_asj_male=681;AN_asj_male=1562;AF_asj_male=0.43598;nhomalt_asj_male=140;AC_raw=78367;AN_raw=143362;AF_raw=0.546637;nhomalt_raw=22632;AC_oth_male=563;AN_oth_male=1050;AF_oth_male=0.53619;nhomalt_oth_male=144;AC_nfe_male=16852;AN_nfe_male=27168;AF_nfe_male=0.620289;nhomalt_nfe_male=5202;AC_asj=1487;AN_asj=3322;AF_asj=0.447622;nhomalt_asj=324;AC_amr_male=4867;AN_amr_male=7742;AF_amr_male=0.628649;nhomalt_amr_male=1576;nhomalt=22595;AC_amr_female=3791;AN_amr_female=5908;AF_amr_female=0.641672;nhomalt_amr_female=1226;AC_sas_female=284;AN_sas_female=564;AF_sas_female=0.503546;nhomalt_sas_female=79;AC_fin=7123;AN_fin=10424;AF_fin=0.683327;nhomalt_fin=2437;AC_afr_female=8216;AN_afr_female=22644;AF_afr_female=0.362833;nhomalt_afr_female=1483;AC_sas_male=1247;AN_sas_male=2482;AF_sas_male=0.502417;nhomalt_sas_male=305;AC_amr=8658;AN_amr=13650;AF_amr=0.634286;nhomalt_amr=2802;AC_nfe=40087;AN_nfe=64544;AF_nfe=0.62108;nhomalt_nfe=12483;AC_eas=2374;AN_eas=3126;AF_eas=0.759437;nhomalt_eas=899;AC_ami_male=280;AN_ami_male=428;AF_ami_male=0.654206;nhomalt_ami_male=96;AC_fin_female=1711;AN_fin_female=2502;AF_fin_female=0.683853;nhomalt_fin_female=590;faf95_afr=0.357954;faf99_afr=0.357955;faf95_sas=0.481685;faf99_sas=0.481685;faf95_adj=0.543548;faf99_adj=0.543548;faf95_amr=0.623114;faf99_amr=0.623114;faf95_nfe=0.615986;faf99_nfe=0.615986;faf95_eas=0.733982;faf99_eas=0.733982;vep=G|intron_variant|MODIFIER|SATB1|ENSG00000182568|Transcript|ENST00000338745|protein_coding||10/10|,G|intron_variant&non_coding_transcript_variant|MODIFIER|TBC1D5|ENSG00000131374|Transcript|ENST00000414318|processed_transcript||1/8|,G|intron_variant|MODIFIER|SATB1|ENSG00000182568|Transcript|ENST00000417717|protein_coding||11/11|,G|intron_variant|MODIFIER|SATB1|ENSG00000182568|Transcript|ENST00000454909|protein_coding||10/10|,G|downstream_gene_variant|MODIFIER|SATB1|ENSG00000182568|Transcript|ENST00000467628|retained_intron|||,G|intron_variant&non_coding_transcript_variant|MODIFIER|SATB1|ENSG00000182568|Transcript|ENST00000476178|retained_intron||1/1|,G|non_coding_transcript_exon_variant|MODIFIER|SATB1|ENSG00000182568|Transcript|ENST00000606296|retained_intron|1/1||
chr3	18797388	rs11926588	G	T	79849400	PASS	AC=79241;AN=142926;AF=0.55442;variant_type=snv;n_alt_alleles=1;ReadPosRankSum=0.341;MQRankSum=-0.024;RAW_MQ=1.34934e+10;DP=3717177;MQ_DP=3748481;VarDP=3717177;MQ=59.9975;QD=21.4812;FS=0;SB=594322,541014,1351111,1230730;InbreedingCoeff=0.0591012;AS_VQSLOD=24.1226;POSITIVE_TRAIN_SITE;culprit=AS_FS;SOR=0.692;AC_asj_female=845;AN_asj_female=1756;AF_asj_female=0.481207;nhomalt_asj_female=209;AC_eas_female=579;AN_eas_female=1440;AF_eas_female=0.402083;nhomalt_eas_female=108;AC_afr_male=14241;AN_afr_male=19290;AF_afr_male=0.738258;nhomalt_afr_male=5255;AC_female=40547;AN_female=73702;AF_female=0.550148;nhomalt_female=11682;AC_fin_male=4515;AN_fin_male=7898;AF_fin_male=0.571664;nhomalt_fin_male=1298;AC_oth_female=588;AN_oth_female=1098;AF_oth_female=0.535519;nhomalt_oth_female=161;AC_ami=493;AN_ami=898;AF_ami=0.548998;nhomalt_ami=129;AC_oth=1138;AN_oth=2150;AF_oth=0.529302;nhomalt_oth=307;AC_male=38694;AN_male=69224;AF_male=0.558968;nhomalt_male=11321;AC_ami_female=258;AN_ami_female=468;AF_ami_female=0.551282;nhomalt_ami_female=69;AC_afr=30812;AN_afr=41932;AF_afr=0.734809;nhomalt_afr=11326;AC_eas_male=668;AN_eas_male=1674;AF_eas_male=0.399044;nhomalt_eas_male=132;AC_sas=1446;AN_sas=3044;AF_sas=0.475033;nhomalt_sas=356;AC_nfe_female=16964;AN_nfe_female=37344;AF_nfe_female=0.454263;nhomalt_nfe_female=3810;AC_asj_male=767;AN_asj_male=1562;AF_asj_male=0.491037;nhomalt_asj_male=182;AC_raw=79505;AN_raw=143336;AF_raw=0.554676;nhomalt_raw=23096;AC_oth_male=550;AN_oth_male=1052;AF_oth_male=0.522814;nhomalt_oth_male=146;AC_nfe_male=12386;AN_nfe_male=27122;AF_nfe_male=0.456677;nhomalt_nfe_male=2846;AC_asj=1612;AN_asj=3318;AF_asj=0.485835;nhomalt_asj=391;AC_amr_male=4148;AN_amr_male=7716;AF_amr_male=0.537584;nhomalt_amr_male=1115;nhomalt=23003;AC_amr_female=3135;AN_amr_female=5896;AF_amr_female=0.531716;nhomalt_amr_female=844;AC_sas_female=262;AN_sas_female=564;AF_sas_female=0.464539;nhomalt_sas_female=69;AC_fin=5860;AN_fin=10392;AF_fin=0.563895;nhomalt_fin=1639;AC_afr_female=16571;AN_afr_female=22642;AF_afr_female=0.73187;nhomalt_afr_female=6071;AC_sas_male=1184;AN_sas_male=2480;AF_sas_male=0.477419;nhomalt_sas_male=287;AC_amr=7283;AN_amr=13612;AF_amr=0.535043;nhomalt_amr=1959;AC_nfe=29350;AN_nfe=64466;AF_nfe=0.455279;nhomalt_nfe=6656;AC_eas=1247;AN_eas=3114;AF_eas=0.40045;nhomalt_eas=240;AC_ami_male=235;AN_ami_male=430;AF_ami_male=0.546512;nhomalt_ami_male=60;AC_fin_female=1345;AN_fin_female=2494;AF_fin_female=0.539294;nhomalt_fin_female=341;faf95_afr=0.727936;faf99_afr=0.727936;faf95_sas=0.454672;faf99_sas=0.454673;faf95_adj=0.551184;faf99_adj=0.551184;faf95_amr=0.524772;faf99_amr=0.524771;faf95_nfe=0.450915;faf99_nfe=0.450916;faf95_eas=0.381981;faf99_eas=0.381981;vep=T|intron_variant&non_coding_transcript_variant|MODIFIER|SATB1-AS1|ENSG00000228956|Transcript|ENST00000425799|antisense||5/7|,T|intron_variant&non_coding_transcript_variant|MODIFIER|SATB1-AS1|ENSG00000228956|Transcript|ENST00000626982|antisense||4/4|,T|intron_variant&non_coding_transcript_variant|MODIFIER|SATB1-AS1|ENSG00000228956|Transcript|ENST00000630271|antisense||4/7|
chr3	19298255	rs4264750	A	G	71203800	PASS	AC=66858;AN=143054;AF=0.467362;variant_type=snv;n_alt_alleles=1;ReadPosRankSum=0.381;MQRankSum=-0.01;RAW_MQ=1.2826e+10;DP=3527247;MQ_DP=3563080;VarDP=3527247;MQ=59.9974;QD=20.1868;FS=4.82164e-16;SB=596555,578325,1194793,1157574;InbreedingCoeff=0.0429478;AS_VQSLOD=23.7279;POSITIVE_TRAIN_SITE;culprit=AS_FS;SOR=0.694;AC_asj_female=760;AN_asj_female=1762;AF_asj_female=0.431328;nhomalt_asj_female=166;AC_eas_female=243;AN_eas_female=1448;AF_eas_female=0.167818;nhomalt_eas_female=17;AC_afr_male=6694;AN_afr_male=19294;AF_afr_male=0.346947;nhomalt_afr_male=1166;AC_female=34712;AN_female=73748;AF_female=0.470684;nhomalt_female=8549;AC_fin_male=4074;AN_fin_male=7920;AF_fin_male=0.514394;nhomalt_fin_male=1041;AC_oth_female=494;AN_oth_female=1094;AF_oth_female=0.451554;nhomalt_oth_female=108;AC_ami=252;AN_ami=898;AF_ami=0.280624;nhomalt_ami=34;AC_oth=956;AN_oth=2144;AF_oth=0.445896;nhomalt_oth=220;AC_male=32146;AN_male=69306;AF_male=0.463827;nhomalt_male=7833;AC_ami_female=128;AN_ami_female=468;AF_ami_female=0.273504;nhomalt_ami_female=20;AC_afr=14708;AN_afr=41934;AF_afr=0.350742;nhomalt_afr=2568;AC_eas_male=270;AN_eas_male=1684;AF_eas_male=0.160333;nhomalt_eas_male=20;AC_sas=1102;AN_sas=3040;AF_sas=0.3625;nhomalt_sas=193;AC_nfe_female=20825;AN_nfe_female=37372;AF_nfe_female=0.557235;nhomalt_nfe_female=5820;AC_asj_male=708;AN_asj_male=1558;AF_asj_male=0.454429;nhomalt_asj_male=168;AC_raw=66997;AN_raw=143344;AF_raw=0.467386;nhomalt_raw=16423;AC_oth_male=462;AN_oth_male=1050;AF_oth_male=0.44;nhomalt_oth_male=112;AC_nfe_male=15237;AN_nfe_male=27158;AF_nfe_male=0.56105;nhomalt_nfe_male=4275;AC_asj=1468;AN_asj=3320;AF_asj=0.442169;nhomalt_asj=334;AC_amr_male=3681;AN_amr_male=7736;AF_amr_male=0.475827;nhomalt_amr_male=879;nhomalt=16382;AC_amr_female=2734;AN_amr_female=5896;AF_amr_female=0.463704;nhomalt_amr_female=638;AC_sas_female=206;AN_sas_female=564;AF_sas_female=0.365248;nhomalt_sas_female=35;AC_fin=5382;AN_fin=10424;AF_fin=0.516309;nhomalt_fin=1384;AC_afr_female=8014;AN_afr_female=22640;AF_afr_female=0.353975;nhomalt_afr_female=1402;AC_sas_male=896;AN_sas_male=2476;AF_sas_male=0.361874;nhomalt_sas_male=158;AC_amr=6415;AN_amr=13632;AF_amr=0.470584;nhomalt_amr=1517;AC_nfe=36062;AN_nfe=64530;AF_nfe=0.558841;nhomalt_nfe=10095;AC_eas=513;AN_eas=3132;AF_eas=0.163793;nhomalt_eas=37;AC_ami_male=124;AN_ami_male=430;AF_ami_male=0.288372;nhomalt_ami_male=14;AC_fin_female=1308;AN_fin_female=2504;AF_fin_female=0.522364;nhomalt_fin_female=343;faf95_afr=0.345998;faf99_afr=0.345997;faf95_sas=0.344727;faf99_sas=0.344727;faf95_adj=0.464393;faf99_adj=0.464393;faf95_amr=0.460961;faf99_amr=0.460962;faf95_nfe=0.554009;faf99_nfe=0.554009;faf95_eas=0.152082;faf99_eas=0.152082;vep=G|intron_variant|MODIFIER|KCNH8|ENSG00000183960|Transcript|ENST00000328405|protein_coding||3/15|,G|intron_variant&NMD_transcript_variant|MODIFIER|KCNH8|ENSG00000183960|Transcript|ENST00000452398|nonsense_mediated_decay||3/15|
chr3	20303884	rs6801666	A	G	79577700	PASS	AC=77191;AN=142912;AF=0.54013;variant_type=snv;n_alt_alleles=1;ReadPosRankSum=0.347;MQRankSum=-0.018;RAW_MQ=1.38539e+10;DP=3805602;MQ_DP=3848624;VarDP=3805602;MQ=59.9975;QD=20.9107;FS=1.44649e-15;SB=614886,568685,1366259,1255772;InbreedingCoeff=0.0043107;AS_VQSLOD=24.2171;POSITIVE_TRAIN_SITE;culprit=AS_FS;SOR=0.699;AC_asj_female=848;AN_asj_female=1762;AF_asj_female=0.481271;nhomalt_asj_female=210;AC_eas_female=908;AN_eas_female=1442;AF_eas_female=0.629681;nhomalt_eas_female=269;AC_afr_male=9322;AN_afr_male=19256;AF_afr_male=0.484109;nhomalt_afr_male=2196;AC_female=39721;AN_female=73684;AF_female=0.539072;nhomalt_female=10699;AC_fin_male=4322;AN_fin_male=7900;AF_fin_male=0.547089;nhomalt_fin_male=1198;AC_oth_female=589;AN_oth_female=1096;AF_oth_female=0.537409;nhomalt_oth_female=149;AC_ami=361;AN_ami=896;AF_ami=0.402902;nhomalt_ami=67;AC_oth=1130;AN_oth=2150;AF_oth=0.525581;nhomalt_oth=290;AC_male=37470;AN_male=69228;AF_male=0.541255;nhomalt_male=10219;AC_ami_female=190;AN_ami_female=466;AF_ami_female=0.407725;nhomalt_ami_female=33;AC_afr=20107;AN_afr=41854;AF_afr=0.480408;nhomalt_afr=4755;AC_eas_male=1054;AN_eas_male=1674;AF_eas_male=0.62963;nhomalt_eas_male=333;AC_sas=1779;AN_sas=3042;AF_sas=0.584813;nhomalt_sas=535;AC_nfe_female=21561;AN_nfe_female=37360;AF_nfe_female=0.577115;nhomalt_nfe_female=6159;AC_asj_male=747;AN_asj_male=1558;AF_asj_male=0.479461;nhomalt_asj_male=182;AC_raw=77411;AN_raw=143338;AF_raw=0.540059;nhomalt_raw=20980;AC_oth_male=541;AN_oth_male=1054;AF_oth_male=0.513283;nhomalt_oth_male=141;AC_nfe_male=15858;AN_nfe_male=27152;AF_nfe_male=0.584045;nhomalt_nfe_male=4655;AC_asj=1595;AN_asj=3320;AF_asj=0.480422;nhomalt_asj=392;AC_amr_male=4001;AN_amr_male=7728;AF_amr_male=0.517728;nhomalt_amr_male=1045;nhomalt=20918;AC_amr_female=3150;AN_amr_female=5898;AF_amr_female=0.534079;nhomalt_amr_female=844;AC_sas_female=325;AN_sas_female=566;AF_sas_female=0.574205;nhomalt_sas_female=100;AC_fin=5687;AN_fin=10396;AF_fin=0.547037;nhomalt_fin=1574;AC_afr_female=10785;AN_afr_female=22598;AF_afr_female=0.477255;nhomalt_afr_female=2559;AC_sas_male=1454;AN_sas_male=2476;AF_sas_male=0.587237;nhomalt_sas_male=435;AC_amr=7151;AN_amr=13626;AF_amr=0.524806;nhomalt_amr=1889;AC_nfe=37419;AN_nfe=64512;AF_nfe=0.580032;nhomalt_nfe=10814;AC_eas=1962;AN_eas=3116;AF_eas=0.629653;nhomalt_eas=602;AC_ami_male=171;AN_ami_male=430;AF_ami_male=0.397674;nhomalt_ami_male=34;AC_fin_female=1365;AN_fin_female=2496;AF_fin_female=0.546875;nhomalt_fin_female=376;faf95_afr=0.474849;faf99_afr=0.474848;faf95_sas=0.562194;faf99_sas=0.562194;faf95_adj=0.536935;faf99_adj=0.536935;faf95_amr=0.514639;faf99_amr=0.514639;faf95_nfe=0.575108;faf99_nfe=0.575108;faf95_eas=0.606454;faf99_eas=0.606455;vep=G|intron_variant&non_coding_transcript_variant|MODIFIER|SGO1-AS1|ENSG00000231304|Transcript|ENST00000634618|lincRNA||4/16|
chr3	20665912	rs9841080	T	G	68581900	PASS	AC=64849;AN=143064;AF=0.453287;variant_type=snv;n_alt_alleles=1;ReadPosRankSum=0.38;MQRankSum=-0.033;RAW_MQ=1.29412e+10;DP=3564028;MQ_DP=3595138;VarDP=3564028;MQ=59.9971;QD=19.2428;FS=1.92865e-15;SB=639998,617170,1159907,1146953;InbreedingCoeff=0.0194363;AS_VQSLOD=23.1214;POSITIVE_TRAIN_SITE;culprit=AS_FS;SOR=0.668;AC_asj_female=653;AN_asj_female=1758;AF_asj_female=0.371445;nhomalt_asj_female=119;AC_eas_female=624;AN_eas_female=1440;AF_eas_female=0.433333;nhomalt_eas_female=131;AC_afr_male=10388;AN_afr_male=19292;AF_afr_male=0.538462;nhomalt_afr_male=2826;AC_female=33212;AN_female=73764;AF_female=0.450247;nhomalt_female=7648;AC_fin_male=3871;AN_fin_male=7906;AF_fin_male=0.489628;nhomalt_fin_male=968;AC_oth_female=456;AN_oth_female=1096;AF_oth_female=0.416058;nhomalt_oth_female=99;AC_ami=305;AN_ami=896;AF_ami=0.340402;nhomalt_ami=57;AC_oth=903;AN_oth=2150;AF_oth=0.42;nhomalt_oth=198;AC_male=31637;AN_male=69300;AF_male=0.456522;nhomalt_male=7386;AC_ami_female=151;AN_ami_female=468;AF_ami_female=0.32265;nhomalt_ami_female=30;AC_afr=22384;AN_afr=41956;AF_afr=0.533511;nhomalt_afr=6026;AC_eas_male=681;AN_eas_male=1676;AF_eas_male=0.406325;nhomalt_eas_male=145;AC_sas=1332;AN_sas=3040;AF_sas=0.438158;nhomalt_sas=283;AC_nfe_female=15551;AN_nfe_female=37366;AF_nfe_female=0.41618;nhomalt_nfe_female=3266;AC_asj_male=577;AN_asj_male=1562;AF_asj_male=0.369398;nhomalt_asj_male=103;AC_raw=65020;AN_raw=143350;AF_raw=0.453575;nhomalt_raw=15091;AC_oth_male=447;AN_oth_male=1054;AF_oth_male=0.424099;nhomalt_oth_male=99;AC_nfe_male=11317;AN_nfe_male=27168;AF_nfe_male=0.416556;nhomalt_nfe_male=2362;AC_asj=1230;AN_asj=3320;AF_asj=0.370482;nhomalt_asj=222;AC_amr_male=3119;AN_amr_male=7740;AF_amr_male=0.402972;nhomalt_amr_male=620;nhomalt=15034;AC_amr_female=2342;AN_amr_female=5902;AF_amr_female=0.396815;nhomalt_amr_female=467;AC_sas_female=249;AN_sas_female=566;AF_sas_female=0.439929;nhomalt_sas_female=47;AC_fin=5061;AN_fin=10410;AF_fin=0.486167;nhomalt_fin=1257;AC_afr_female=11996;AN_afr_female=22664;AF_afr_female=0.529298;nhomalt_afr_female=3200;AC_sas_male=1083;AN_sas_male=2474;AF_sas_male=0.437753;nhomalt_sas_male=236;AC_amr=5461;AN_amr=13642;AF_amr=0.400308;nhomalt_amr=1087;AC_nfe=26868;AN_nfe=64534;AF_nfe=0.416339;nhomalt_nfe=5628;AC_eas=1305;AN_eas=3116;AF_eas=0.418806;nhomalt_eas=276;AC_ami_male=154;AN_ami_male=428;AF_ami_male=0.359813;nhomalt_ami_male=27;AC_fin_female=1190;AN_fin_female=2504;AF_fin_female=0.47524;nhomalt_fin_female=289;faf95_afr=0.527659;faf99_afr=0.527659;faf95_sas=0.418599;faf99_sas=0.418598;faf95_adj=0.450362;faf99_adj=0.450362;faf95_amr=0.391439;faf99_amr=0.391439;faf95_nfe=0.412169;faf99_nfe=0.412169;faf95_eas=0.399921;faf99_eas=0.399921;vep=G|intron_variant&non_coding_transcript_variant|MODIFIER|SGO1-AS1|ENSG00000231304|Transcript|ENST00000634618|lincRNA||10/16|
chr3	20747089	rs964911	T	G	109569000	PASS	AC=101448;AN=143140;AF=0.708733;variant_type=snv;n_alt_alleles=1;ReadPosRankSum=0.375;MQRankSum=-0.018;RAW_MQ=1.64421e+10;DP=4530953;MQ_DP=4567669;VarDP=4530953;MQ=59.9972;QD=24.1824;FS=0;SB=509824,532354,1700895,1787880;InbreedingCoeff=0.0236155;AS_VQSLOD=24.9726;POSITIVE_TRAIN_SITE;culprit=AS_FS;SOR=0.7;AC_asj_female=1085;AN_asj_female=1762;AF_asj_female=0.615778;nhomalt_asj_female=335;AC_eas_female=892;AN_eas_female=1446;AF_eas_female=0.616874;nhomalt_eas_female=277;AC_afr_male=15353;AN_afr_male=19298;AF_afr_male=0.795575;nhomalt_afr_male=6106;AC_female=52289;AN_female=73798;AF_female=0.708542;nhomalt_female=18711;AC_fin_male=5843;AN_fin_male=7934;AF_fin_male=0.736451;nhomalt_fin_male=2155;AC_oth_female=752;AN_oth_female=1100;AF_oth_female=0.683636;nhomalt_oth_female=266;AC_ami=561;AN_ami=900;AF_ami=0.623333;nhomalt_ami=174;AC_oth=1465;AN_oth=2154;AF_oth=0.68013;nhomalt_oth=502;AC_male=49159;AN_male=69342;AF_male=0.708935;nhomalt_male=17584;AC_ami_female=298;AN_ami_female=470;AF_ami_female=0.634043;nhomalt_ami_female=91;AC_afr=33523;AN_afr=41960;AF_afr=0.798928;nhomalt_afr=13408;AC_eas_male=1036;AN_eas_male=1686;AF_eas_male=0.614472;nhomalt_eas_male=324;AC_sas=2035;AN_sas=3044;AF_sas=0.668528;nhomalt_sas=680;AC_nfe_female=25186;AN_nfe_female=37388;AF_nfe_female=0.673639;nhomalt_nfe_female=8457;AC_asj_male=953;AN_asj_male=1562;AF_asj_male=0.610115;nhomalt_asj_male=279;AC_raw=101628;AN_raw=143382;AF_raw=0.708792;nhomalt_raw=36366;AC_oth_male=713;AN_oth_male=1054;AF_oth_male=0.676471;nhomalt_oth_male=236;AC_nfe_male=18488;AN_nfe_male=27152;AF_nfe_male=0.680907;nhomalt_nfe_male=6328;AC_asj=2038;AN_asj=3324;AF_asj=0.613117;nhomalt_asj=614;AC_amr_male=4853;AN_amr_male=7744;AF_amr_male=0.626679;nhomalt_amr_male=1523;nhomalt=36295;AC_amr_female=3648;AN_amr_female=5904;AF_amr_female=0.617886;nhomalt_amr_female=1143;AC_sas_female=378;AN_sas_female=562;AF_sas_female=0.672598;nhomalt_sas_female=130;AC_fin=7723;AN_fin=10438;AF_fin=0.739893;nhomalt_fin=2865;AC_afr_female=18170;AN_afr_female=22662;AF_afr_female=0.801783;nhomalt_afr_female=7302;AC_sas_male=1657;AN_sas_male=2482;AF_sas_male=0.667607;nhomalt_sas_male=550;AC_amr=8501;AN_amr=13648;AF_amr=0.622875;nhomalt_amr=2666;AC_nfe=43674;AN_nfe=64540;AF_nfe=0.676697;nhomalt_nfe=14785;AC_eas=1928;AN_eas=3132;AF_eas=0.615581;nhomalt_eas=601;AC_ami_male=263;AN_ami_male=430;AF_ami_male=0.611628;nhomalt_ami_male=83;AC_fin_female=1880;AN_fin_female=2504;AF_fin_female=0.750799;nhomalt_fin_female=710;faf95_afr=0.791763;faf99_afr=0.791763;faf95_sas=0.64434;faf99_sas=0.644339;faf95_adj=0.705069;faf99_adj=0.705069;faf95_amr=0.611804;faf99_amr=0.611805;faf95_nfe=0.671379;faf99_nfe=0.671379;faf95_eas=0.592703;faf99_eas=0.592703;vep=G|intron_variant&non_coding_transcript_variant|MODIFIER|SGO1-AS1|ENSG00000231304|Transcript|ENST00000634618|lincRNA||11/16|,G|intron_variant&non_coding_transcript_variant|MODIFIER|SGO1-AS1|ENSG00000231304|Transcript|ENST00000634837|lincRNA||1/7|
chr3	20993691	rs12491034	A	G	49653000	PASS	AC=46560;AN=142966;AF=0.325672;variant_type=snv;n_alt_alleles=1;ReadPosRankSum=0.372;MQRankSum=-0.039;RAW_MQ=1.00192e+10;DP=2753271;MQ_DP=2783423;VarDP=2753271;MQ=59.9965;QD=18.0342;FS=4.82164e-16;SB=527319,534857,837831,853264;InbreedingCoeff=0.0534394;AS_VQSLOD=22.8172;POSITIVE_TRAIN_SITE;culprit=AS_FS;SOR=0.697;AC_asj_female=840;AN_asj_female=1760;AF_asj_female=0.477273;nhomalt_asj_female=206;AC_eas_female=574;AN_eas_female=1442;AF_eas_female=0.398058;nhomalt_eas_female=112;AC_afr_male=3443;AN_afr_male=19300;AF_afr_male=0.178394;nhomalt_afr_male=324;AC_female=24260;AN_female=73720;AF_female=0.329083;nhomalt_female=4407;AC_fin_male=2236;AN_fin_male=7928;AF_fin_male=0.282038;nhomalt_fin_male=292;AC_oth_female=383;AN_oth_female=1100;AF_oth_female=0.348182;nhomalt_oth_female=74;AC_ami=389;AN_ami=900;AF_ami=0.432222;nhomalt_ami=88;AC_oth=743;AN_oth=2146;AF_oth=0.346226;nhomalt_oth=143;AC_male=22300;AN_male=69246;AF_male=0.32204;nhomalt_male=4011;AC_ami_female=206;AN_ami_female=470;AF_ami_female=0.438298;nhomalt_ami_female=54;AC_afr=7655;AN_afr=41950;AF_afr=0.182479;nhomalt_afr=727;AC_eas_male=663;AN_eas_male=1662;AF_eas_male=0.398917;nhomalt_eas_male=131;AC_sas=1615;AN_sas=3036;AF_sas=0.53195;nhomalt_sas=430;AC_nfe_female=15319;AN_nfe_female=37352;AF_nfe_female=0.410125;nhomalt_nfe_female=3133;AC_asj_male=737;AN_asj_male=1562;AF_asj_male=0.471831;nhomalt_asj_male=176;AC_raw=46712;AN_raw=143334;AF_raw=0.325896;nhomalt_raw=8453;AC_oth_male=360;AN_oth_male=1046;AF_oth_male=0.344168;nhomalt_oth_male=69;AC_nfe_male=11114;AN_nfe_male=27134;AF_nfe_male=0.409597;nhomalt_nfe_male=2281;AC_asj=1577;AN_asj=3322;AF_asj=0.474714;nhomalt_asj=382;AC_amr_male=2240;AN_amr_male=7712;AF_amr_male=0.290456;nhomalt_amr_male=346;nhomalt=8418;AC_amr_female=1688;AN_amr_female=5884;AF_amr_female=0.28688;nhomalt_amr_female=245;AC_sas_female=291;AN_sas_female=564;AF_sas_female=0.515957;nhomalt_sas_female=72;AC_fin=2983;AN_fin=10426;AF_fin=0.286112;nhomalt_fin=400;AC_afr_female=4212;AN_afr_female=22650;AF_afr_female=0.18596;nhomalt_afr_female=403;AC_sas_male=1324;AN_sas_male=2472;AF_sas_male=0.535599;nhomalt_sas_male=358;AC_amr=3928;AN_amr=13596;AF_amr=0.288909;nhomalt_amr=591;AC_nfe=26433;AN_nfe=64486;AF_nfe=0.409903;nhomalt_nfe=5414;AC_eas=1237;AN_eas=3104;AF_eas=0.398518;nhomalt_eas=243;AC_ami_male=183;AN_ami_male=430;AF_ami_male=0.425581;nhomalt_ami_male=34;AC_fin_female=747;AN_fin_female=2498;AF_fin_female=0.299039;nhomalt_fin_female=108;faf95_afr=0.179062;faf99_afr=0.179061;faf95_sas=0.510366;faf99_sas=0.510366;faf95_adj=0.323193;faf99_adj=0.323193;faf95_amr=0.281368;faf99_amr=0.281368;faf95_nfe=0.405764;faf99_nfe=0.405764;faf95_eas=0.380065;faf99_eas=0.380065;vep=G|intron_variant&non_coding_transcript_variant|MODIFIER|SGO1-AS1|ENSG00000231304|Transcript|ENST00000634837|lincRNA||3/7|,G|regulatory_region_variant|MODIFIER|||RegulatoryFeature|ENSR00000679618|enhancer|||
chr3	21457157	rs17273488	C	T	49114400	PASS	AC=46586;AN=142750;AF=0.326347;variant_type=snv;n_alt_alleles=1;ReadPosRankSum=0.32;MQRankSum=-0.012;RAW_MQ=1.00531e+10;DP=2757743;MQ_DP=2792872;VarDP=2757743;MQ=59.9962;QD=17.8096;FS=4.82164e-16;SB=525154,554901,811075,866613;InbreedingCoeff=0.0279493;AS_VQSLOD=22.9932;NEGATIVE_TRAIN_SITE;POSITIVE_TRAIN_SITE;culprit=AS_FS;SOR=0.704;AC_asj_female=942;AN_asj_female=1758;AF_asj_female=0.535836;nhomalt_asj_female=250;AC_eas_female=645;AN_eas_female=1436;AF_eas_female=0.449164;nhomalt_eas_female=146;AC_afr_male=4372;AN_afr_male=19262;AF_afr_male=0.226975;nhomalt_afr_male=482;AC_female=24617;AN_female=73618;AF_female=0.334388;nhomalt_female=4336;AC_fin_male=2073;AN_fin_male=7862;AF_fin_male=0.263673;nhomalt_fin_male=287;AC_oth_female=402;AN_oth_female=1094;AF_oth_female=0.367459;nhomalt_oth_female=75;AC_ami=188;AN_ami=898;AF_ami=0.209354;nhomalt_ami=17;AC_oth=777;AN_oth=2144;AF_oth=0.362407;nhomalt_oth=143;AC_male=21969;AN_male=69132;AF_male=0.317783;nhomalt_male=3690;AC_ami_female=104;AN_ami_female=470;AF_ami_female=0.221277;nhomalt_ami_female=9;AC_afr=9641;AN_afr=41852;AF_afr=0.230359;nhomalt_afr=1072;AC_eas_male=745;AN_eas_male=1674;AF_eas_male=0.445042;nhomalt_eas_male=172;AC_sas=888;AN_sas=3022;AF_sas=0.293845;nhomalt_sas=134;AC_nfe_female=14556;AN_nfe_female=37340;AF_nfe_female=0.389823;nhomalt_nfe_female=2877;AC_asj_male=823;AN_asj_male=1560;AF_asj_male=0.527564;nhomalt_asj_male=223;AC_raw=46723;AN_raw=143282;AF_raw=0.326091;nhomalt_raw=8058;AC_oth_male=375;AN_oth_male=1050;AF_oth_male=0.357143;nhomalt_oth_male=68;AC_nfe_male=10381;AN_nfe_male=27124;AF_nfe_male=0.382724;nhomalt_nfe_male=1948;AC_asj=1765;AN_asj=3318;AF_asj=0.531947;nhomalt_asj=473;AC_amr_male=2397;AN_amr_male=7706;AF_amr_male=0.311056;nhomalt_amr_male=390;nhomalt=8026;AC_amr_female=1870;AN_amr_female=5876;AF_amr_female=0.318244;nhomalt_amr_female=287;AC_sas_female=169;AN_sas_female=556;AF_sas_female=0.303957;nhomalt_sas_female=22;AC_fin=2733;AN_fin=10360;AF_fin=0.263803;nhomalt_fin=367;AC_afr_female=5269;AN_afr_female=22590;AF_afr_female=0.233245;nhomalt_afr_female=590;AC_sas_male=719;AN_sas_male=2466;AF_sas_male=0.291565;nhomalt_sas_male=112;AC_amr=4267;AN_amr=13582;AF_amr=0.314166;nhomalt_amr=677;AC_nfe=24937;AN_nfe=64464;AF_nfe=0.386836;nhomalt_nfe=4825;AC_eas=1390;AN_eas=3110;AF_eas=0.446945;nhomalt_eas=318;AC_ami_male=84;AN_ami_male=428;AF_ami_male=0.196262;nhomalt_ami_male=8;AC_fin_female=660;AN_fin_female=2498;AF_fin_female=0.264211;nhomalt_fin_female=80;faf95_afr=0.226513;faf99_afr=0.226513;faf95_sas=0.277815;faf99_sas=0.277816;faf95_adj=0.323863;faf99_adj=0.323863;faf95_amr=0.306296;faf99_amr=0.306296;faf95_nfe=0.382815;faf99_nfe=0.382815;faf95_eas=0.427411;faf99_eas=0.427411;vep=T|intron_variant|MODIFIER|ZNF385D|ENSG00000151789|Transcript|ENST00000281523|protein_coding||4/7|,T|intron_variant&NMD_transcript_variant|MODIFIER|ZNF385D|ENSG00000151789|Transcript|ENST00000446749|nonsense_mediated_decay||5/5|,T|intron_variant&NMD_transcript_variant|MODIFIER|ZNF385D|ENSG00000151789|Transcript|ENST00000494118|nonsense_mediated_decay||6/6|,T|intron_variant|MODIFIER|ZNF385D|ENSG00000151789|Transcript|ENST00000495739|protein_coding||1/2|
chr3	21609045	rs721623	T	G	78757200	PASS	AC=74055;AN=143060;AF=0.51765;variant_type=snv;n_alt_alleles=1;ReadPosRankSum=0.322;MQRankSum=-0.022;RAW_MQ=1.43376e+10;DP=3954854;MQ_DP=3982989;VarDP=3954854;MQ=59.9975;QD=19.914;FS=0;SB=653316,612499,1398525,1290535;InbreedingCoeff=0.0128962;AS_VQSLOD=23.8219;NEGATIVE_TRAIN_SITE;POSITIVE_TRAIN_SITE;culprit=AS_FS;SOR=0.709;AC_asj_female=900;AN_asj_female=1760;AF_asj_female=0.511364;nhomalt_asj_female=249;AC_eas_female=954;AN_eas_female=1444;AF_eas_female=0.660665;nhomalt_eas_female=328;AC_afr_male=11109;AN_afr_male=19284;AF_afr_male=0.576073;nhomalt_afr_male=3167;AC_female=38255;AN_female=73766;AF_female=0.518599;nhomalt_female=10023;AC_fin_male=3189;AN_fin_male=7936;AF_fin_male=0.40184;nhomalt_fin_male=654;AC_oth_female=559;AN_oth_female=1092;AF_oth_female=0.511905;nhomalt_oth_female=133;AC_ami=478;AN_ami=900;AF_ami=0.531111;nhomalt_ami=122;AC_oth=1119;AN_oth=2146;AF_oth=0.521435;nhomalt_oth=287;AC_male=35800;AN_male=69294;AF_male=0.516639;nhomalt_male=9373;AC_ami_female=250;AN_ami_female=470;AF_ami_female=0.531915;nhomalt_ami_female=60;AC_afr=23976;AN_afr=41936;AF_afr=0.571728;nhomalt_afr=6837;AC_eas_male=1085;AN_eas_male=1672;AF_eas_male=0.648923;nhomalt_eas_male=347;AC_sas=1783;AN_sas=3040;AF_sas=0.586513;nhomalt_sas=518;AC_nfe_female=18045;AN_nfe_female=37376;AF_nfe_female=0.482796;nhomalt_nfe_female=4313;AC_asj_male=791;AN_asj_male=1560;AF_asj_male=0.507051;nhomalt_asj_male=190;AC_raw=74214;AN_raw=143354;AF_raw=0.517697;nhomalt_raw=19441;AC_oth_male=560;AN_oth_male=1054;AF_oth_male=0.531309;nhomalt_oth_male=154;AC_nfe_male=13019;AN_nfe_male=27166;AF_nfe_male=0.479239;nhomalt_nfe_male=3114;AC_asj=1691;AN_asj=3320;AF_asj=0.509337;nhomalt_asj=439;AC_amr_male=4363;AN_amr_male=7716;AF_amr_male=0.565448;nhomalt_amr_male=1263;nhomalt=19396;AC_amr_female=3333;AN_amr_female=5910;AF_amr_female=0.563959;nhomalt_amr_female=963;AC_sas_female=327;AN_sas_female=564;AF_sas_female=0.579787;nhomalt_sas_female=96;AC_fin=4209;AN_fin=10434;AF_fin=0.403393;nhomalt_fin=865;AC_afr_female=12867;AN_afr_female=22652;AF_afr_female=0.568029;nhomalt_afr_female=3670;AC_sas_male=1456;AN_sas_male=2476;AF_sas_male=0.588045;nhomalt_sas_male=422;AC_amr=7696;AN_amr=13626;AF_amr=0.564803;nhomalt_amr=2226;AC_nfe=31064;AN_nfe=64542;AF_nfe=0.481299;nhomalt_nfe=7427;AC_eas=2039;AN_eas=3116;AF_eas=0.654365;nhomalt_eas=675;AC_ami_male=228;AN_ami_male=430;AF_ami_male=0.530233;nhomalt_ami_male=62;AC_fin_female=1020;AN_fin_female=2498;AF_fin_female=0.408327;nhomalt_fin_female=211;faf95_afr=0.565668;faf99_afr=0.565668;faf95_sas=0.563854;faf99_sas=0.563854;faf95_adj=0.514524;faf99_adj=0.514525;faf95_amr=0.554255;faf99_amr=0.554254;faf95_nfe=0.476816;faf99_nfe=0.476816;faf95_eas=0.630711;faf99_eas=0.630712;vep=G|intron_variant|MODIFIER|ZNF385D|ENSG00000151789|Transcript|ENST00000281523|protein_coding||2/7|,G|intron_variant&NMD_transcript_variant|MODIFIER|ZNF385D|ENSG00000151789|Transcript|ENST00000446749|nonsense_mediated_decay||2/5|,G|intron_variant&non_coding_transcript_variant|MODIFIER|ZNF385D|ENSG00000151789|Transcript|ENST00000478967|processed_transcript||2/4|,G|intron_variant|MODIFIER|ZNF385D|ENSG00000151789|Transcript|ENST00000494108|protein_coding||4/5|,G|intron_variant&NMD_transcript_variant|MODIFIER|ZNF385D|ENSG00000151789|Transcript|ENST00000494118|nonsense_mediated_decay||3/6|
chr3	21745401	rs6798573	G	A	105316000	PASS	AC=94148;AN=143100;AF=0.657918;variant_type=snv;n_alt_alleles=1;ReadPosRankSum=0.375;MQRankSum=-0.028;RAW_MQ=1.63638e+10;DP=4505210;MQ_DP=4545899;VarDP=4505210;MQ=59.9974;QD=23.3765;FS=0;SB=610212,526919,1813944,1554135;InbreedingCoeff=0.00317267;AS_VQSLOD=23.1593;culprit=AS_FS;SOR=0.701;AC_asj_female=1149;AN_asj_female=1762;AF_asj_female=0.6521;nhomalt_asj_female=375;AC_eas_female=1084;AN_eas_female=1446;AF_eas_female=0.749654;nhomalt_eas_female=410;AC_afr_male=12284;AN_afr_male=19298;AF_afr_male=0.636543;nhomalt_afr_male=3878;AC_female=48260;AN_female=73764;AF_female=0.654249;nhomalt_female=15826;AC_fin_male=5790;AN_fin_male=7946;AF_fin_male=0.728669;nhomalt_fin_male=2125;AC_oth_female=725;AN_oth_female=1098;AF_oth_female=0.660291;nhomalt_oth_female=242;AC_ami=622;AN_ami=898;AF_ami=0.69265;nhomalt_ami=210;AC_oth=1401;AN_oth=2152;AF_oth=0.651022;nhomalt_oth=459;AC_male=45888;AN_male=69336;AF_male=0.661821;nhomalt_male=15190;AC_ami_female=330;AN_ami_female=468;AF_ami_female=0.705128;nhomalt_ami_female=112;AC_afr=26835;AN_afr=41942;AF_afr=0.639812;nhomalt_afr=8568;AC_eas_male=1281;AN_eas_male=1682;AF_eas_male=0.761593;nhomalt_eas_male=489;AC_sas=1766;AN_sas=3036;AF_sas=0.581686;nhomalt_sas=505;AC_nfe_female=23920;AN_nfe_female=37372;AF_nfe_female=0.640051;nhomalt_nfe_female=7642;AC_asj_male=1018;AN_asj_male=1562;AF_asj_male=0.651729;nhomalt_asj_male=330;AC_raw=94318;AN_raw=143358;AF_raw=0.657919;nhomalt_raw=31078;AC_oth_male=676;AN_oth_male=1054;AF_oth_male=0.641366;nhomalt_oth_male=217;AC_nfe_male=17388;AN_nfe_male=27162;AF_nfe_male=0.640159;nhomalt_nfe_male=5539;AC_asj=2167;AN_asj=3324;AF_asj=0.651925;nhomalt_asj=705;AC_amr_male=5705;AN_amr_male=7728;AF_amr_male=0.738225;nhomalt_amr_male=2095;nhomalt=31016;AC_amr_female=4354;AN_amr_female=5908;AF_amr_female=0.736967;nhomalt_amr_female=1592;AC_sas_female=312;AN_sas_female=562;AF_sas_female=0.55516;nhomalt_sas_female=86;AC_fin=7625;AN_fin=10450;AF_fin=0.729665;nhomalt_fin=2802;AC_afr_female=14551;AN_afr_female=22644;AF_afr_female=0.642598;nhomalt_afr_female=4690;AC_sas_male=1454;AN_sas_male=2474;AF_sas_male=0.587712;nhomalt_sas_male=419;AC_amr=10059;AN_amr=13636;AF_amr=0.73768;nhomalt_amr=3687;AC_nfe=41308;AN_nfe=64534;AF_nfe=0.640097;nhomalt_nfe=13181;AC_eas=2365;AN_eas=3128;AF_eas=0.756074;nhomalt_eas=899;AC_ami_male=292;AN_ami_male=430;AF_ami_male=0.67907;nhomalt_ami_male=98;AC_fin_female=1835;AN_fin_female=2504;AF_fin_female=0.732827;nhomalt_fin_female=677;faf95_afr=0.633401;faf99_afr=0.633401;faf95_sas=0.559107;faf99_sas=0.559107;faf95_adj=0.654394;faf99_adj=0.654394;faf95_amr=0.725623;faf99_amr=0.725622;faf95_nfe=0.634924;faf99_nfe=0.634925;faf95_eas=0.730684;faf99_eas=0.730684;vep=A|intron_variant|MODIFIER|ZNF385D|ENSG00000151789|Transcript|ENST00000281523|protein_coding||1/7|,A|intron_variant&NMD_transcript_variant|MODIFIER|ZNF385D|ENSG00000151789|Transcript|ENST00000446749|nonsense_mediated_decay||1/5|,A|intron_variant&non_coding_transcript_variant|MODIFIER|ZNF385D|ENSG00000151789|Transcript|ENST00000478967|processed_transcript||1/4|,A|intron_variant|MODIFIER|ZNF385D|ENSG00000151789|Transcript|ENST00000494108|protein_coding||3/5|,A|intron_variant&NMD_transcript_variant|MODIFIER|ZNF385D|ENSG00000151789|Transcript|ENST00000494118|nonsense_mediated_decay||3/6|
chr3	21771868	rs9842530	C	T	81093900	PASS	AC=73908;AN=142774;AF=0.517657;variant_type=snv;n_alt_alleles=1;ReadPosRankSum=0.336;MQRankSum=-0.013;RAW_MQ=1.39659e+10;DP=3836883;MQ_DP=3880001;VarDP=3836883;MQ=59.9955;QD=21.1353;FS=1.92865e-15;SB=635644,560318,1403809,1237112;InbreedingCoeff=0.0458958;AS_VQSLOD=24.253;POSITIVE_TRAIN_SITE;culprit=AS_FS;SOR=0.693;AC_asj_female=1046;AN_asj_female=1760;AF_asj_female=0.594318;nhomalt_asj_female=309;AC_eas_female=196;AN_eas_female=1440;AF_eas_female=0.136111;nhomalt_eas_female=19;AC_afr_male=7818;AN_afr_male=19256;AF_afr_male=0.406003;nhomalt_afr_male=1574;AC_female=38270;AN_female=73652;AF_female=0.519606;nhomalt_female=10321;AC_fin_male=4982;AN_fin_male=7924;AF_fin_male=0.628723;nhomalt_fin_male=1555;AC_oth_female=529;AN_oth_female=1092;AF_oth_female=0.484432;nhomalt_oth_female=128;AC_ami=674;AN_ami=900;AF_ami=0.748889;nhomalt_ami=249;AC_oth=1077;AN_oth=2142;AF_oth=0.502801;nhomalt_oth=270;AC_male=35638;AN_male=69122;AF_male=0.515581;nhomalt_male=9619;AC_ami_female=350;AN_ami_female=470;AF_ami_female=0.744681;nhomalt_ami_female=131;AC_afr=17026;AN_afr=41876;AF_afr=0.406581;nhomalt_afr=3428;AC_eas_male=214;AN_eas_male=1654;AF_eas_male=0.129383;nhomalt_eas_male=13;AC_sas=1140;AN_sas=3042;AF_sas=0.374753;nhomalt_sas=225;AC_nfe_female=22353;AN_nfe_female=37320;AF_nfe_female=0.598955;nhomalt_nfe_female=6683;AC_asj_male=974;AN_asj_male=1560;AF_asj_male=0.624359;nhomalt_asj_male=295;AC_raw=74173;AN_raw=143318;AF_raw=0.517541;nhomalt_raw=20015;AC_oth_male=548;AN_oth_male=1050;AF_oth_male=0.521905;nhomalt_oth_male=142;AC_nfe_male=16168;AN_nfe_male=27084;AF_nfe_male=0.596958;nhomalt_nfe_male=4854;AC_asj=2020;AN_asj=3320;AF_asj=0.608434;nhomalt_asj=604;AC_amr_male=3686;AN_amr_male=7686;AF_amr_male=0.479573;nhomalt_amr_male=886;nhomalt=19940;AC_amr_female=2794;AN_amr_female=5884;AF_amr_female=0.474847;nhomalt_amr_female=661;AC_sas_female=216;AN_sas_female=564;AF_sas_female=0.382979;nhomalt_sas_female=43;AC_fin=6560;AN_fin=10426;AF_fin=0.629196;nhomalt_fin=2048;AC_afr_female=9208;AN_afr_female=22620;AF_afr_female=0.407073;nhomalt_afr_female=1854;AC_sas_male=924;AN_sas_male=2478;AF_sas_male=0.372881;nhomalt_sas_male=182;AC_amr=6480;AN_amr=13570;AF_amr=0.477524;nhomalt_amr=1547;AC_nfe=38521;AN_nfe=64404;AF_nfe=0.598115;nhomalt_nfe=11537;AC_eas=410;AN_eas=3094;AF_eas=0.132515;nhomalt_eas=32;AC_ami_male=324;AN_ami_male=430;AF_ami_male=0.753488;nhomalt_ami_male=118;AC_fin_female=1578;AN_fin_female=2502;AF_fin_female=0.630695;nhomalt_fin_female=493;faf95_afr=0.401469;faf99_afr=0.40147;faf95_sas=0.356685;faf99_sas=0.356685;faf95_adj=0.514529;faf99_adj=0.514529;faf95_amr=0.467808;faf99_amr=0.467808;faf95_nfe=0.593111;faf99_nfe=0.59311;faf95_eas=0.121936;faf99_eas=0.121936;vep=T|intron_variant&non_coding_transcript_variant|MODIFIER|ZNF385D|ENSG00000151789|Transcript|ENST00000478967|processed_transcript||1/4|,T|intron_variant|MODIFIER|ZNF385D|ENSG00000151789|Transcript|ENST00000494108|protein_coding||3/5|,T|intron_variant&NMD_transcript_variant|MODIFIER|ZNF385D|ENSG00000151789|Transcript|ENST00000494118|nonsense_mediated_decay||3/6|
chr3	21934921	rs1553084	G	T	67247300	PASS	AC=60442;AN=142966;AF=0.422772;variant_type=snv;n_alt_alleles=1;ReadPosRankSum=0.315;MQRankSum=-0.022;RAW_MQ=1.24459e+10;DP=3431844;MQ_DP=3457491;VarDP=3431844;MQ=59.9974;QD=19.5951;FS=0;SB=624349,590819,1137454,1079222;InbreedingCoeff=0.0341062;AS_VQSLOD=23.5005;POSITIVE_TRAIN_SITE;culprit=AS_FS;SOR=0.691;AC_asj_female=753;AN_asj_female=1760;AF_asj_female=0.427841;nhomalt_asj_female=154;AC_eas_female=558;AN_eas_female=1442;AF_eas_female=0.386963;nhomalt_eas_female=118;AC_afr_male=5649;AN_afr_male=19274;AF_afr_male=0.293089;nhomalt_afr_male=852;AC_female=31436;AN_female=73724;AF_female=0.426401;nhomalt_female=7038;AC_fin_male=3665;AN_fin_male=7900;AF_fin_male=0.463924;nhomalt_fin_male=834;AC_oth_female=456;AN_oth_female=1096;AF_oth_female=0.416058;nhomalt_oth_female=96;AC_ami=439;AN_ami=900;AF_ami=0.487778;nhomalt_ami=107;AC_oth=921;AN_oth=2144;AF_oth=0.429571;nhomalt_oth=210;AC_male=29006;AN_male=69242;AF_male=0.418908;nhomalt_male=6319;AC_ami_female=233;AN_ami_female=470;AF_ami_female=0.495745;nhomalt_ami_female=58;AC_afr=12517;AN_afr=41910;AF_afr=0.298664;nhomalt_afr=1902;AC_eas_male=649;AN_eas_male=1680;AF_eas_male=0.38631;nhomalt_eas_male=124;AC_sas=1215;AN_sas=3044;AF_sas=0.399146;nhomalt_sas=237;AC_nfe_female=18854;AN_nfe_female=37350;AF_nfe_female=0.504793;nhomalt_nfe_female=4779;AC_asj_male=657;AN_asj_male=1560;AF_asj_male=0.421154;nhomalt_asj_male=144;AC_raw=60594;AN_raw=143316;AF_raw=0.4228;nhomalt_raw=13406;AC_oth_male=465;AN_oth_male=1048;AF_oth_male=0.443702;nhomalt_oth_male=114;AC_nfe_male=13760;AN_nfe_male=27160;AF_nfe_male=0.506627;nhomalt_nfe_male=3432;AC_asj=1410;AN_asj=3320;AF_asj=0.424699;nhomalt_asj=298;AC_amr_male=2961;AN_amr_male=7712;AF_amr_male=0.383947;nhomalt_amr_male=576;nhomalt=13357;AC_amr_female=2264;AN_amr_female=5908;AF_amr_female=0.383209;nhomalt_amr_female=447;AC_sas_female=221;AN_sas_female=566;AF_sas_female=0.390459;nhomalt_sas_female=43;AC_fin=4894;AN_fin=10396;AF_fin=0.470758;nhomalt_fin=1127;AC_afr_female=6868;AN_afr_female=22636;AF_afr_female=0.30341;nhomalt_afr_female=1050;AC_sas_male=994;AN_sas_male=2478;AF_sas_male=0.40113;nhomalt_sas_male=194;AC_amr=5225;AN_amr=13620;AF_amr=0.383627;nhomalt_amr=1023;AC_nfe=32614;AN_nfe=64510;AF_nfe=0.505565;nhomalt_nfe=8211;AC_eas=1207;AN_eas=3122;AF_eas=0.386611;nhomalt_eas=242;AC_ami_male=206;AN_ami_male=430;AF_ami_male=0.47907;nhomalt_ami_male=49;AC_fin_female=1229;AN_fin_female=2496;AF_fin_female=0.492388;nhomalt_fin_female=293;faf95_afr=0.294286;faf99_afr=0.294286;faf95_sas=0.380499;faf99_sas=0.380499;faf95_adj=0.419947;faf99_adj=0.419947;faf95_amr=0.374939;faf99_amr=0.374939;faf95_nfe=0.500969;faf99_nfe=0.500969;faf95_eas=0.368491;faf99_eas=0.368491;vep=T|intron_variant&non_coding_transcript_variant|MODIFIER|ZNF385D|ENSG00000151789|Transcript|ENST00000474607|processed_transcript||1/1|,T|intron_variant|MODIFIER|ZNF385D|ENSG00000151789|Transcript|ENST00000494108|protein_coding||3/5|,T|intron_variant&NMD_transcript_variant|MODIFIER|ZNF385D|ENSG00000151789|Transcript|ENST00000494118|nonsense_mediated_decay||2/6|
chr3	22106215	rs779183	T	C	80200800	PASS	AC=79121;AN=142914;AF=0.553627;variant_type=snv;n_alt_alleles=1;ReadPosRankSum=0.189;MQRankSum=-0.014;RAW_MQ=1.36663e+10;DP=3771239;MQ_DP=3796661;VarDP=3771239;MQ=59.9964;QD=21.2664;FS=0;SB=525046,632890,1169335,1443968;InbreedingCoeff=0.0264793;AS_VQSLOD=23.1392;POSITIVE_TRAIN_SITE;culprit=AS_FS;SOR=0.718;AC_asj_female=1030;AN_asj_female=1762;AF_asj_female=0.584563;nhomalt_asj_female=299;AC_eas_female=338;AN_eas_female=1440;AF_eas_female=0.234722;nhomalt_eas_female=32;AC_afr_male=11940;AN_afr_male=19260;AF_afr_male=0.619938;nhomalt_afr_male=3702;AC_female=40738;AN_female=73706;AF_female=0.552709;nhomalt_female=11462;AC_fin_male=4999;AN_fin_male=7904;AF_fin_male=0.632465;nhomalt_fin_male=1597;AC_oth_female=540;AN_oth_female=1096;AF_oth_female=0.492701;nhomalt_oth_female=129;AC_ami=565;AN_ami=898;AF_ami=0.629176;nhomalt_ami=178;AC_oth=1111;AN_oth=2142;AF_oth=0.518674;nhomalt_oth=288;AC_male=38383;AN_male=69208;AF_male=0.554604;nhomalt_male=10898;AC_ami_female=300;AN_ami_female=468;AF_ami_female=0.641026;nhomalt_ami_female=97;AC_afr=25740;AN_afr=41890;AF_afr=0.614466;nhomalt_afr=7860;AC_eas_male=408;AN_eas_male=1668;AF_eas_male=0.244604;nhomalt_eas_male=43;AC_sas=1413;AN_sas=3028;AF_sas=0.466645;nhomalt_sas=329;AC_nfe_female=20481;AN_nfe_female=37352;AF_nfe_female=0.548324;nhomalt_nfe_female=5629;AC_asj_male=903;AN_asj_male=1562;AF_asj_male=0.578105;nhomalt_asj_male=259;AC_raw=79351;AN_raw=143352;AF_raw=0.55354;nhomalt_raw=22431;AC_oth_male=571;AN_oth_male=1046;AF_oth_male=0.545889;nhomalt_oth_male=159;AC_nfe_male=14928;AN_nfe_male=27146;AF_nfe_male=0.549915;nhomalt_nfe_male=4103;AC_asj=1933;AN_asj=3324;AF_asj=0.581528;nhomalt_asj=558;AC_amr_male=3218;AN_amr_male=7726;AF_amr_male=0.416516;nhomalt_amr_male=689;nhomalt=22360;AC_amr_female=2397;AN_amr_female=5894;AF_amr_female=0.406685;nhomalt_amr_female=534;AC_sas_female=262;AN_sas_female=562;AF_sas_female=0.466192;nhomalt_sas_female=64;AC_fin=6589;AN_fin=10406;AF_fin=0.633192;nhomalt_fin=2117;AC_afr_female=13800;AN_afr_female=22630;AF_afr_female=0.60981;nhomalt_afr_female=4158;AC_sas_male=1151;AN_sas_male=2466;AF_sas_male=0.466748;nhomalt_sas_male=265;AC_amr=5615;AN_amr=13620;AF_amr=0.412261;nhomalt_amr=1223;AC_nfe=35409;AN_nfe=64498;AF_nfe=0.548994;nhomalt_nfe=9732;AC_eas=746;AN_eas=3108;AF_eas=0.240026;nhomalt_eas=75;AC_ami_male=265;AN_ami_male=430;AF_ami_male=0.616279;nhomalt_ami_male=81;AC_fin_female=1590;AN_fin_female=2502;AF_fin_female=0.635492;nhomalt_fin_female=520;faf95_afr=0.60818;faf99_afr=0.60818;faf95_sas=0.446414;faf99_sas=0.446414;faf95_adj=0.550393;faf99_adj=0.550392;faf95_amr=0.403254;faf99_amr=0.403253;faf95_nfe=0.544204;faf99_nfe=0.544203;faf95_eas=0.225756;faf99_eas=0.225755;vep=C|intron_variant&non_coding_transcript_variant|MODIFIER|ZNF385D|ENSG00000151789|Transcript|ENST00000474607|processed_transcript||1/1|,C|intron_variant|MODIFIER|ZNF385D|ENSG00000151789|Transcript|ENST00000494108|protein_coding||3/5|,C|intron_variant&NMD_transcript_variant|MODIFIER|ZNF385D|ENSG00000151789|Transcript|ENST00000494118|nonsense_mediated_decay||2/6|,C|regulatory_region_variant|MODIFIER|||RegulatoryFeature|ENSR00000679773|promoter_flanking_region|||,C|TF_binding_site_variant|MODIFIER|||MotifFeature|ENSM00207418868||||,C|TF_binding_site_variant|MODIFIER|||MotifFeature|ENSM00207641280||||,C|TF_binding_site_variant|MODIFIER|||MotifFeature|ENSM00207678238||||
chr3	22150593	rs9816170	C	T	76094400	PASS	AC=70894;AN=142896;AF=0.496123;variant_type=snv;n_alt_alleles=1;ReadPosRankSum=0.302;MQRankSum=-0.014;RAW_MQ=1.33875e+10;DP=3686821;MQ_DP=3719149;VarDP=3686821;MQ=59.9968;QD=20.6396;FS=0;SB=600533,621829,1205684,1258775;InbreedingCoeff=0.0018375;AS_VQSLOD=23.8879;POSITIVE_TRAIN_SITE;culprit=AS_FS;SOR=0.701;AC_asj_female=918;AN_asj_female=1762;AF_asj_female=0.520999;nhomalt_asj_female=236;AC_eas_female=602;AN_eas_female=1436;AF_eas_female=0.41922;nhomalt_eas_female=128;AC_afr_male=8883;AN_afr_male=19270;AF_afr_male=0.460976;nhomalt_afr_male=2040;AC_female=36509;AN_female=73676;AF_female=0.495535;nhomalt_female=9060;AC_fin_male=3857;AN_fin_male=7908;AF_fin_male=0.487734;nhomalt_fin_male=923;AC_oth_female=572;AN_oth_female=1096;AF_oth_female=0.521898;nhomalt_oth_female=149;AC_ami=640;AN_ami=896;AF_ami=0.714286;nhomalt_ami=232;AC_oth=1112;AN_oth=2144;AF_oth=0.518657;nhomalt_oth=285;AC_male=34385;AN_male=69220;AF_male=0.496749;nhomalt_male=8546;AC_ami_female=333;AN_ami_female=466;AF_ami_female=0.714592;nhomalt_ami_female=120;AC_afr=19231;AN_afr=41894;AF_afr=0.459039;nhomalt_afr=4394;AC_eas_male=640;AN_eas_male=1666;AF_eas_male=0.384154;nhomalt_eas_male=120;AC_sas=1520;AN_sas=3042;AF_sas=0.499671;nhomalt_sas=373;AC_nfe_female=19150;AN_nfe_female=37342;AF_nfe_female=0.512827;nhomalt_nfe_female=4885;AC_asj_male=795;AN_asj_male=1558;AF_asj_male=0.51027;nhomalt_asj_male=206;AC_raw=71105;AN_raw=143324;AF_raw=0.496114;nhomalt_raw=17671;AC_oth_male=540;AN_oth_male=1048;AF_oth_male=0.515267;nhomalt_oth_male=136;AC_nfe_male=13944;AN_nfe_male=27132;AF_nfe_male=0.513932;nhomalt_nfe_male=3559;AC_asj=1713;AN_asj=3320;AF_asj=0.515964;nhomalt_asj=442;AC_amr_male=4177;AN_amr_male=7730;AF_amr_male=0.540362;nhomalt_amr_male=1141;nhomalt=17606;AC_amr_female=3167;AN_amr_female=5896;AF_amr_female=0.537144;nhomalt_amr_female=864;AC_sas_female=278;AN_sas_female=564;AF_sas_female=0.492908;nhomalt_sas_female=64;AC_fin=4998;AN_fin=10398;AF_fin=0.480669;nhomalt_fin=1183;AC_afr_female=10348;AN_afr_female=22624;AF_afr_female=0.45739;nhomalt_afr_female=2354;AC_sas_male=1242;AN_sas_male=2478;AF_sas_male=0.501211;nhomalt_sas_male=309;AC_amr=7344;AN_amr=13626;AF_amr=0.53897;nhomalt_amr=2005;AC_nfe=33094;AN_nfe=64474;AF_nfe=0.513292;nhomalt_nfe=8444;AC_eas=1242;AN_eas=3102;AF_eas=0.400387;nhomalt_eas=248;AC_ami_male=307;AN_ami_male=430;AF_ami_male=0.713953;nhomalt_ami_male=112;AC_fin_female=1141;AN_fin_female=2490;AF_fin_female=0.458233;nhomalt_fin_female=260;faf95_afr=0.453608;faf99_afr=0.453608;faf95_sas=0.478778;faf99_sas=0.478778;faf95_adj=0.493062;faf99_adj=0.493062;faf95_amr=0.528666;faf99_amr=0.528666;faf95_nfe=0.508659;faf99_nfe=0.50866;faf95_eas=0.381884;faf99_eas=0.381884;vep=T|intron_variant&non_coding_transcript_variant|MODIFIER|ZNF385D|ENSG00000151789|Transcript|ENST00000474607|processed_transcript||1/1|,T|intron_variant|MODIFIER|ZNF385D|ENSG00000151789|Transcript|ENST00000494108|protein_coding||3/5|,T|intron_variant&NMD_transcript_variant|MODIFIER|ZNF385D|ENSG00000151789|Transcript|ENST00000494118|nonsense_mediated_decay||2/6|,T|intron_variant&non_coding_transcript_variant|MODIFIER|ZNF385D|ENSG00000151789|Transcript|ENST00000497570|processed_transcript||1/2|,T|regulatory_region_variant|MODIFIER|||RegulatoryFeature|ENSR00000679784|CTCF_binding_site|||
chr3	22491169	rs2122369	T	C	81072400	PASS	AC=80009;AN=142898;AF=0.559903;variant_type=snv;n_alt_alleles=1;ReadPosRankSum=0.328;MQRankSum=-0.021;RAW_MQ=1.41431e+10;DP=3900018;MQ_DP=3928975;VarDP=3900018;MQ=59.9974;QD=20.7877;FS=4.82164e-16;SB=608436,572809,1405382,1313391;InbreedingCoeff=0.0437647;AS_VQSLOD=23.8468;POSITIVE_TRAIN_SITE;culprit=AS_FS;SOR=0.701;AC_asj_female=790;AN_asj_female=1758;AF_asj_female=0.449374;nhomalt_asj_female=183;AC_eas_female=866;AN_eas_female=1438;AF_eas_female=0.602225;nhomalt_eas_female=266;AC_afr_male=13796;AN_afr_male=19304;AF_afr_male=0.714671;nhomalt_afr_male=4955;AC_female=41285;AN_female=73686;AF_female=0.560283;nhomalt_female=11995;AC_fin_male=3999;AN_fin_male=7920;AF_fin_male=0.504924;nhomalt_fin_male=1025;AC_oth_female=589;AN_oth_female=1098;AF_oth_female=0.53643;nhomalt_oth_female=165;AC_ami=471;AN_ami=896;AF_ami=0.52567;nhomalt_ami=122;AC_oth=1149;AN_oth=2146;AF_oth=0.535415;nhomalt_oth=314;AC_male=38724;AN_male=69212;AF_male=0.559498;nhomalt_male=11171;AC_ami_female=238;AN_ami_female=466;AF_ami_female=0.51073;nhomalt_ami_female=62;AC_afr=29960;AN_afr=41938;AF_afr=0.714388;nhomalt_afr=10713;AC_eas_male=1077;AN_eas_male=1664;AF_eas_male=0.647236;nhomalt_eas_male=351;AC_sas=1406;AN_sas=3044;AF_sas=0.461892;nhomalt_sas=305;AC_nfe_female=18143;AN_nfe_female=37342;AF_nfe_female=0.48586;nhomalt_nfe_female=4403;AC_asj_male=711;AN_asj_male=1562;AF_asj_male=0.455186;nhomalt_asj_male=148;AC_raw=80290;AN_raw=143330;AF_raw=0.560176;nhomalt_raw=23261;AC_oth_male=560;AN_oth_male=1048;AF_oth_male=0.534351;nhomalt_oth_male=149;AC_nfe_male=13214;AN_nfe_male=27116;AF_nfe_male=0.487314;nhomalt_nfe_male=3204;AC_asj=1501;AN_asj=3320;AF_asj=0.452108;nhomalt_asj=331;AC_amr_male=3977;AN_amr_male=7688;AF_amr_male=0.5173;nhomalt_amr_male=1031;nhomalt=23166;AC_amr_female=2972;AN_amr_female=5888;AF_amr_female=0.504755;nhomalt_amr_female=749;AC_sas_female=249;AN_sas_female=564;AF_sas_female=0.441489;nhomalt_sas_female=57;AC_fin=5273;AN_fin=10418;AF_fin=0.506143;nhomalt_fin=1377;AC_afr_female=16164;AN_afr_female=22634;AF_afr_female=0.714147;nhomalt_afr_female=5758;AC_sas_male=1157;AN_sas_male=2480;AF_sas_male=0.466532;nhomalt_sas_male=248;AC_amr=6949;AN_amr=13576;AF_amr=0.511859;nhomalt_amr=1780;AC_nfe=31357;AN_nfe=64458;AF_nfe=0.486472;nhomalt_nfe=7607;AC_eas=1943;AN_eas=3102;AF_eas=0.62637;nhomalt_eas=617;AC_ami_male=233;AN_ami_male=430;AF_ami_male=0.54186;nhomalt_ami_male=60;AC_fin_female=1274;AN_fin_female=2498;AF_fin_female=0.510008;nhomalt_fin_female=352;faf95_afr=0.707612;faf99_afr=0.707612;faf95_sas=0.441819;faf99_sas=0.441818;faf95_adj=0.556651;faf99_adj=0.556651;faf95_amr=0.5018;faf99_amr=0.501801;faf95_nfe=0.481962;faf99_nfe=0.481962;faf95_eas=0.603181;faf99_eas=0.603181;vep=C|regulatory_region_variant|MODIFIER|||RegulatoryFeature|ENSR00000679818|open_chromatin_region|||,C|intergenic_variant|MODIFIER|||Intergenic|||||
chr3	22574738	rs12633771	A	G	86251400	PASS	AC=61347;AN=143052;AF=0.428844;variant_type=snv;n_alt_alleles=1;ReadPosRankSum=0.35;MQRankSum=0;RAW_MQ=1.26478e+10;DP=3487708;MQ_DP=3513576;VarDP=3487709;MQ=59.9974;QD=24.7301;FS=0;SB=539776,608460,1101244,1238228;InbreedingCoeff=0.120048;AS_VQSLOD=23.4281;POSITIVE_TRAIN_SITE;culprit=AS_FS;SOR=0.691;AC_asj_female=971;AN_asj_female=1762;AF_asj_female=0.551078;nhomalt_asj_female=278;AC_eas_female=630;AN_eas_female=1446;AF_eas_female=0.435685;nhomalt_eas_female=127;AC_afr_male=3048;AN_afr_male=19324;AF_afr_male=0.157731;nhomalt_afr_male=252;AC_female=31406;AN_female=73766;AF_female=0.425752;nhomalt_female=7813;AC_fin_male=4304;AN_fin_male=7898;AF_fin_male=0.544948;nhomalt_fin_male=1149;AC_oth_female=518;AN_oth_female=1098;AF_oth_female=0.471767;nhomalt_oth_female=122;AC_ami=589;AN_ami=898;AF_ami=0.655902;nhomalt_ami=197;AC_oth=993;AN_oth=2150;AF_oth=0.46186;nhomalt_oth=241;AC_male=29941;AN_male=69286;AF_male=0.432136;nhomalt_male=7441;AC_ami_female=305;AN_ami_female=468;AF_ami_female=0.651709;nhomalt_ami_female=103;AC_afr=6832;AN_afr=41994;AF_afr=0.16269;nhomalt_afr=582;AC_eas_male=726;AN_eas_male=1668;AF_eas_male=0.435252;nhomalt_eas_male=146;AC_sas=1769;AN_sas=3046;AF_sas=0.580762;nhomalt_sas=516;AC_nfe_female=20349;AN_nfe_female=37344;AF_nfe_female=0.544907;nhomalt_nfe_female=5554;AC_asj_male=845;AN_asj_male=1560;AF_asj_male=0.541667;nhomalt_asj_male=226;AC_raw=61548;AN_raw=143364;AF_raw=0.429313;nhomalt_raw=15320;AC_oth_male=475;AN_oth_male=1052;AF_oth_male=0.451521;nhomalt_oth_male=119;AC_nfe_male=14703;AN_nfe_male=27148;AF_nfe_male=0.541587;nhomalt_nfe_male=3935;AC_asj=1816;AN_asj=3322;AF_asj=0.546659;nhomalt_asj=504;AC_amr_male=4109;AN_amr_male=7724;AF_amr_male=0.531978;nhomalt_amr_male=1094;nhomalt=15254;AC_amr_female=3160;AN_amr_female=5908;AF_amr_female=0.534868;nhomalt_amr_female=840;AC_sas_female=322;AN_sas_female=564;AF_sas_female=0.570922;nhomalt_sas_female=90;AC_fin=5671;AN_fin=10404;AF_fin=0.545079;nhomalt_fin=1518;AC_afr_female=3784;AN_afr_female=22670;AF_afr_female=0.166917;nhomalt_afr_female=330;AC_sas_male=1447;AN_sas_male=2482;AF_sas_male=0.582998;nhomalt_sas_male=426;AC_amr=7269;AN_amr=13632;AF_amr=0.533231;nhomalt_amr=1934;AC_nfe=35052;AN_nfe=64492;AF_nfe=0.543509;nhomalt_nfe=9489;AC_eas=1356;AN_eas=3114;AF_eas=0.435453;nhomalt_eas=273;AC_ami_male=284;AN_ami_male=430;AF_ami_male=0.660465;nhomalt_ami_male=94;AC_fin_female=1367;AN_fin_female=2506;AF_fin_female=0.545491;nhomalt_fin_female=369;faf95_afr=0.159465;faf99_afr=0.159466;faf95_sas=0.558237;faf99_sas=0.558237;faf95_adj=0.425999;faf99_adj=0.425999;faf95_amr=0.522985;faf99_amr=0.522985;faf95_nfe=0.538743;faf99_nfe=0.538743;faf95_eas=0.416186;faf99_eas=0.416186;vep=G|intergenic_variant|MODIFIER|||Intergenic|||||
chr3	23120749	rs4390954	C	A	77548500	PASS	AC=71241;AN=143042;AF=0.498043;variant_type=snv;n_alt_alleles=1;ReadPosRankSum=0.352;MQRankSum=-0.028;RAW_MQ=1.38387e+10;DP=3813101;MQ_DP=3844429;VarDP=3813101;MQ=59.9973;QD=20.3374;FS=4.82164e-16;SB=641600,616802,1302850,1251849;InbreedingCoeff=0.0164204;AS_VQSLOD=23.9667;POSITIVE_TRAIN_SITE;culprit=AS_FS;SOR=0.694;AC_asj_female=638;AN_asj_female=1758;AF_asj_female=0.362912;nhomalt_asj_female=120;AC_eas_female=741;AN_eas_female=1442;AF_eas_female=0.51387;nhomalt_eas_female=191;AC_afr_male=10928;AN_afr_male=19284;AF_afr_male=0.566687;nhomalt_afr_male=3078;AC_female=36554;AN_female=73754;AF_female=0.495621;nhomalt_female=9236;AC_fin_male=3465;AN_fin_male=7918;AF_fin_male=0.437611;nhomalt_fin_male=759;AC_oth_female=534;AN_oth_female=1098;AF_oth_female=0.486339;nhomalt_oth_female=124;AC_ami=584;AN_ami=896;AF_ami=0.651786;nhomalt_ami=183;AC_oth=1045;AN_oth=2152;AF_oth=0.485595;nhomalt_oth=244;AC_male=34687;AN_male=69288;AF_male=0.500621;nhomalt_male=8794;AC_ami_female=310;AN_ami_female=466;AF_ami_female=0.665236;nhomalt_ami_female=97;AC_afr=23873;AN_afr=41952;AF_afr=0.569055;nhomalt_afr=6759;AC_eas_male=897;AN_eas_male=1680;AF_eas_male=0.533929;nhomalt_eas_male=243;AC_sas=1818;AN_sas=3032;AF_sas=0.599604;nhomalt_sas=555;AC_nfe_female=16731;AN_nfe_female=37352;AF_nfe_female=0.447928;nhomalt_nfe_female=3801;AC_asj_male=582;AN_asj_male=1560;AF_asj_male=0.373077;nhomalt_asj_male=109;AC_raw=71387;AN_raw=143344;AF_raw=0.498012;nhomalt_raw=18070;AC_oth_male=511;AN_oth_male=1054;AF_oth_male=0.48482;nhomalt_oth_male=120;AC_nfe_male=12250;AN_nfe_male=27150;AF_nfe_male=0.451197;nhomalt_nfe_male=2734;AC_asj=1220;AN_asj=3318;AF_asj=0.367691;nhomalt_asj=229;AC_amr_male=4300;AN_amr_male=7744;AF_amr_male=0.555269;nhomalt_amr_male=1214;nhomalt=18030;AC_amr_female=3211;AN_amr_female=5906;AF_amr_female=0.543684;nhomalt_amr_female=881;AC_sas_female=338;AN_sas_female=564;AF_sas_female=0.599291;nhomalt_sas_female=104;AC_fin=4571;AN_fin=10418;AF_fin=0.43876;nhomalt_fin=996;AC_afr_female=12945;AN_afr_female=22668;AF_afr_female=0.571069;nhomalt_afr_female=3681;AC_sas_male=1480;AN_sas_male=2468;AF_sas_male=0.599676;nhomalt_sas_male=451;AC_amr=7511;AN_amr=13650;AF_amr=0.550256;nhomalt_amr=2095;AC_nfe=28981;AN_nfe=64502;AF_nfe=0.449304;nhomalt_nfe=6535;AC_eas=1638;AN_eas=3122;AF_eas=0.524664;nhomalt_eas=434;AC_ami_male=274;AN_ami_male=430;AF_ami_male=0.637209;nhomalt_ami_male=86;AC_fin_female=1106;AN_fin_female=2500;AF_fin_female=0.4424;nhomalt_fin_female=237;faf95_afr=0.56301;faf99_afr=0.563011;faf95_sas=0.576662;faf99_sas=0.576662;faf95_adj=0.494977;faf99_adj=0.494976;faf95_amr=0.539854;faf99_amr=0.539855;faf95_nfe=0.444971;faf99_nfe=0.444971;faf95_eas=0.503523;faf99_eas=0.503524;vep=A|intergenic_variant|MODIFIER|||Intergenic|||||
chr3	23720880	rs2061185	T	C	100178000	PASS	AC=85510;AN=143136;AF=0.597404;variant_type=snv;n_alt_alleles=1;ReadPosRankSum=0.367;MQRankSum=-0.024;RAW_MQ=1.61117e+10;DP=4439332;MQ_DP=4475940;VarDP=4439332;MQ=59.9969;QD=22.5659;FS=4.82164e-16;SB=706135,483464,1934593,1315140;InbreedingCoeff=0.0718018;AS_VQSLOD=23.1858;culprit=AS_FS;SOR=0.7;AC_asj_female=1334;AN_asj_female=1762;AF_asj_female=0.757094;nhomalt_asj_female=510;AC_eas_female=1065;AN_eas_female=1446;AF_eas_female=0.736515;nhomalt_eas_female=391;AC_afr_male=7995;AN_afr_male=19312;AF_afr_male=0.413991;nhomalt_afr_male=1649;AC_female=43519;AN_female=73786;AF_female=0.5898;nhomalt_female=13422;AC_fin_male=6127;AN_fin_male=7948;AF_fin_male=0.770886;nhomalt_fin_male=2361;AC_oth_female=646;AN_oth_female=1100;AF_oth_female=0.587273;nhomalt_oth_female=195;AC_ami=624;AN_ami=898;AF_ami=0.694878;nhomalt_ami=213;AC_oth=1271;AN_oth=2152;AF_oth=0.590613;nhomalt_oth=380;AC_male=41991;AN_male=69350;AF_male=0.605494;nhomalt_male=13350;AC_ami_female=321;AN_ami_female=470;AF_ami_female=0.682979;nhomalt_ami_female=110;AC_afr=17411;AN_afr=41968;AF_afr=0.414864;nhomalt_afr=3611;AC_eas_male=1269;AN_eas_male=1680;AF_eas_male=0.755357;nhomalt_eas_male=485;AC_sas=2224;AN_sas=3038;AF_sas=0.732061;nhomalt_sas=823;AC_nfe_female=25283;AN_nfe_female=37376;AF_nfe_female=0.67645;nhomalt_nfe_female=8514;AC_asj_male=1147;AN_asj_male=1562;AF_asj_male=0.734315;nhomalt_asj_male=417;AC_raw=85652;AN_raw=143364;AF_raw=0.597444;nhomalt_raw=26824;AC_oth_male=625;AN_oth_male=1052;AF_oth_male=0.594106;nhomalt_oth_male=185;AC_nfe_male=18577;AN_nfe_male=27156;AF_nfe_male=0.684085;nhomalt_nfe_male=6336;AC_asj=2481;AN_asj=3324;AF_asj=0.74639;nhomalt_asj=927;AC_amr_male=4129;AN_amr_male=7736;AF_amr_male=0.533738;nhomalt_amr_male=1137;nhomalt=26772;AC_amr_female=3114;AN_amr_female=5910;AF_amr_female=0.526904;nhomalt_amr_female=843;AC_sas_female=405;AN_sas_female=562;AF_sas_female=0.720641;nhomalt_sas_female=146;AC_fin=8062;AN_fin=10452;AF_fin=0.771336;nhomalt_fin=3112;AC_afr_female=9416;AN_afr_female=22656;AF_afr_female=0.415607;nhomalt_afr_female=1962;AC_sas_male=1819;AN_sas_male=2476;AF_sas_male=0.734653;nhomalt_sas_male=677;AC_amr=7243;AN_amr=13646;AF_amr=0.530778;nhomalt_amr=1980;AC_nfe=43860;AN_nfe=64532;AF_nfe=0.679663;nhomalt_nfe=14850;AC_eas=2334;AN_eas=3126;AF_eas=0.746641;nhomalt_eas=876;AC_ami_male=303;AN_ami_male=428;AF_ami_male=0.707944;nhomalt_ami_male=103;AC_fin_female=1935;AN_fin_female=2504;AF_fin_female=0.772764;nhomalt_fin_female=751;faf95_afr=0.409705;faf99_afr=0.409706;faf95_sas=0.706715;faf99_sas=0.706715;faf95_adj=0.594047;faf99_adj=0.594047;faf95_amr=0.520561;faf99_amr=0.520561;faf95_nfe=0.674333;faf99_nfe=0.674333;faf95_eas=0.721403;faf99_eas=0.721403;vep=C|intergenic_variant|MODIFIER|||Intergenic|||||
chr3	23752131	rs6780385	G	A	51420200	PASS	AC=47486;AN=143050;AF=0.331954;variant_type=snv;n_alt_alleles=1;ReadPosRankSum=0.326;MQRankSum=-0.034;RAW_MQ=1.04984e+10;DP=2886910;MQ_DP=2916496;VarDP=2886910;MQ=59.9971;QD=17.8115;FS=4.82164e-16;SB=551203,590286,849756,895738;InbreedingCoeff=0.00706629;AS_VQSLOD=22.8591;NEGATIVE_TRAIN_SITE;POSITIVE_TRAIN_SITE;culprit=AS_FS;SOR=0.677;AC_asj_female=501;AN_asj_female=1760;AF_asj_female=0.284659;nhomalt_asj_female=75;AC_eas_female=809;AN_eas_female=1444;AF_eas_female=0.560249;nhomalt_eas_female=237;AC_afr_male=6682;AN_afr_male=19306;AF_afr_male=0.34611;nhomalt_afr_male=1140;AC_female=24543;AN_female=73736;AF_female=0.33285;nhomalt_female=4151;AC_fin_male=2549;AN_fin_male=7928;AF_fin_male=0.321519;nhomalt_fin_male=418;AC_oth_female=397;AN_oth_female=1096;AF_oth_female=0.362226;nhomalt_oth_female=74;AC_ami=292;AN_ami=896;AF_ami=0.325893;nhomalt_ami=47;AC_oth=751;AN_oth=2148;AF_oth=0.349628;nhomalt_oth=134;AC_male=22943;AN_male=69314;AF_male=0.331001;nhomalt_male=3833;AC_ami_female=150;AN_ami_female=466;AF_ami_female=0.321888;nhomalt_ami_female=26;AC_afr=14609;AN_afr=41944;AF_afr=0.348298;nhomalt_afr=2518;AC_eas_male=907;AN_eas_male=1682;AF_eas_male=0.539239;nhomalt_eas_male=240;AC_sas=967;AN_sas=3044;AF_sas=0.317674;nhomalt_sas=141;AC_nfe_female=12043;AN_nfe_female=37366;AF_nfe_female=0.322298;nhomalt_nfe_female=1937;AC_asj_male=447;AN_asj_male=1562;AF_asj_male=0.286172;nhomalt_asj_male=66;AC_raw=47598;AN_raw=143342;AF_raw=0.332059;nhomalt_raw=8015;AC_oth_male=354;AN_oth_male=1052;AF_oth_male=0.336502;nhomalt_oth_male=60;AC_nfe_male=8769;AN_nfe_male=27152;AF_nfe_male=0.32296;nhomalt_nfe_male=1426;AC_asj=948;AN_asj=3322;AF_asj=0.28537;nhomalt_asj=141;AC_amr_male=2303;AN_amr_male=7724;AF_amr_male=0.298162;nhomalt_amr_male=348;nhomalt=7984;AC_amr_female=1772;AN_amr_female=5896;AF_amr_female=0.300543;nhomalt_amr_female=265;AC_sas_female=177;AN_sas_female=566;AF_sas_female=0.312721;nhomalt_sas_female=27;AC_fin=3316;AN_fin=10432;AF_fin=0.317868;nhomalt_fin=550;AC_afr_female=7927;AN_afr_female=22638;AF_afr_female=0.350163;nhomalt_afr_female=1378;AC_sas_male=790;AN_sas_male=2478;AF_sas_male=0.318805;nhomalt_sas_male=114;AC_amr=4075;AN_amr=13620;AF_amr=0.299192;nhomalt_amr=613;AC_nfe=20812;AN_nfe=64518;AF_nfe=0.322577;nhomalt_nfe=3363;AC_eas=1716;AN_eas=3126;AF_eas=0.548944;nhomalt_eas=477;AC_ami_male=142;AN_ami_male=430;AF_ami_male=0.330233;nhomalt_ami_male=21;AC_fin_female=767;AN_fin_female=2504;AF_fin_female=0.30631;nhomalt_fin_female=132;faf95_afr=0.343571;faf99_afr=0.343571;faf95_sas=0.301059;faf99_sas=0.301059;faf95_adj=0.329451;faf99_adj=0.329452;faf95_amr=0.291524;faf99_amr=0.291524;faf95_nfe=0.318907;faf99_nfe=0.318907;faf95_eas=0.52733;faf99_eas=0.52733;vep=A|intergenic_variant|MODIFIER|||Intergenic|||||
chr3	24230108	rs7619754	A	G	79619100	PASS	AC=73090;AN=143068;AF=0.510876;variant_type=snv;n_alt_alleles=1;ReadPosRankSum=0.386;MQRankSum=-0.015;RAW_MQ=1.40985e+10;DP=3885770;MQ_DP=3916654;VarDP=3885770;MQ=59.9969;QD=20.4899;FS=0;SB=643740,622014,1332474,1287542;InbreedingCoeff=0.0184036;AS_VQSLOD=22.4057;culprit=AS_FS;SOR=0.693;AC_asj_female=1000;AN_asj_female=1762;AF_asj_female=0.567537;nhomalt_asj_female=277;AC_eas_female=465;AN_eas_female=1446;AF_eas_female=0.321577;nhomalt_eas_female=75;AC_afr_male=11226;AN_afr_male=19282;AF_afr_male=0.582201;nhomalt_afr_male=3262;AC_female=38156;AN_female=73764;AF_female=0.517271;nhomalt_female=10014;AC_fin_male=3371;AN_fin_male=7934;AF_fin_male=0.42488;nhomalt_fin_male=721;AC_oth_female=560;AN_oth_female=1098;AF_oth_female=0.510018;nhomalt_oth_female=158;AC_ami=331;AN_ami=896;AF_ami=0.36942;nhomalt_ami=59;AC_oth=1102;AN_oth=2152;AF_oth=0.512082;nhomalt_oth=295;AC_male=34934;AN_male=69304;AF_male=0.504069;nhomalt_male=8979;AC_ami_female=183;AN_ami_female=466;AF_ami_female=0.392704;nhomalt_ami_female=38;AC_afr=24433;AN_afr=41938;AF_afr=0.582598;nhomalt_afr=7110;AC_eas_male=527;AN_eas_male=1678;AF_eas_male=0.314064;nhomalt_eas_male=89;AC_sas=1824;AN_sas=3042;AF_sas=0.599606;nhomalt_sas=548;AC_nfe_female=18767;AN_nfe_female=37370;AF_nfe_female=0.502194;nhomalt_nfe_female=4678;AC_asj_male=877;AN_asj_male=1562;AF_asj_male=0.56146;nhomalt_asj_male=230;AC_raw=73250;AN_raw=143354;AF_raw=0.510973;nhomalt_raw=19044;AC_oth_male=542;AN_oth_male=1054;AF_oth_male=0.514231;nhomalt_oth_male=137;AC_nfe_male=13428;AN_nfe_male=27144;AF_nfe_male=0.494695;nhomalt_nfe_male=3334;AC_asj=1877;AN_asj=3324;AF_asj=0.564681;nhomalt_asj=507;AC_amr_male=3336;AN_amr_male=7742;AF_amr_male=0.430896;nhomalt_amr_male=748;nhomalt=18993;AC_amr_female=2512;AN_amr_female=5900;AF_amr_female=0.425763;nhomalt_amr_female=566;AC_sas_female=345;AN_sas_female=564;AF_sas_female=0.611702;nhomalt_sas_female=111;AC_fin=4488;AN_fin=10436;AF_fin=0.43005;nhomalt_fin=984;AC_afr_female=13207;AN_afr_female=22656;AF_afr_female=0.582936;nhomalt_afr_female=3848;AC_sas_male=1479;AN_sas_male=2478;AF_sas_male=0.596852;nhomalt_sas_male=437;AC_amr=5848;AN_amr=13642;AF_amr=0.428676;nhomalt_amr=1314;AC_nfe=32195;AN_nfe=64514;AF_nfe=0.499039;nhomalt_nfe=8012;AC_eas=992;AN_eas=3124;AF_eas=0.317542;nhomalt_eas=164;AC_ami_male=148;AN_ami_male=430;AF_ami_male=0.344186;nhomalt_ami_male=21;AC_fin_female=1117;AN_fin_female=2502;AF_fin_female=0.446443;nhomalt_fin_female=263;faf95_afr=0.57648;faf99_afr=0.576481;faf95_sas=0.5767;faf99_sas=0.5767;faf95_adj=0.507771;faf99_adj=0.507771;faf95_amr=0.419498;faf99_amr=0.419497;faf95_nfe=0.494472;faf99_nfe=0.494472;faf95_eas=0.301142;faf99_eas=0.301141;vep=G|intron_variant|MODIFIER|THRB|ENSG00000151090|Transcript|ENST00000356447|protein_coding||3/10|,G|intron_variant|MODIFIER|THRB|ENSG00000151090|Transcript|ENST00000396671|protein_coding||2/9|,G|intron_variant|MODIFIER|THRB|ENSG00000151090|Transcript|ENST00000413780|protein_coding||3/5|,G|intron_variant|MODIFIER|THRB|ENSG00000151090|Transcript|ENST00000415021|protein_coding||3/10|,G|intron_variant|MODIFIER|THRB|ENSG00000151090|Transcript|ENST00000416420|protein_coding||4/11|,G|intron_variant|MODIFIER|THRB|ENSG00000151090|Transcript|ENST00000418247|protein_coding||3/4|,G|intron_variant|MODIFIER|THRB|ENSG00000151090|Transcript|ENST00000428492|protein_coding||3/4|,G|intron_variant|MODIFIER|THRB|ENSG00000151090|Transcript|ENST00000431815|protein_coding||2/4|,G|intron_variant|MODIFIER|THRB|ENSG00000151090|Transcript|ENST00000447414|protein_coding||2/4|,G|intron_variant|MODIFIER|THRB|ENSG00000151090|Transcript|ENST00000447875|protein_coding||4/6|,G|intron_variant|MODIFIER|THRB|ENSG00000151090|Transcript|ENST00000453729|protein_coding||3/5|,G|intron_variant|MODIFIER|THRB|ENSG00000151090|Transcript|ENST00000642307|protein_coding||2/9|,G|intron_variant|MODIFIER|THRB|ENSG00000151090|Transcript|ENST00000643772|protein_coding||3/10|,G|intron_variant|MODIFIER|THRB|ENSG00000151090|Transcript|ENST00000644321|protein_coding||3/10|,G|intron_variant|MODIFIER|THRB|ENSG00000151090|Transcript|ENST00000645139|protein_coding||2/9|,G|intron_variant|MODIFIER|THRB|ENSG00000151090|Transcript|ENST00000646209|protein_coding||3/10|,G|intron_variant&non_coding_transcript_variant|MODIFIER|THRB|ENSG00000151090|Transcript|ENST00000646300|processed_transcript||3/3|,G|intron_variant|MODIFIER|THRB|ENSG00000151090|Transcript|ENST00000646432|protein_coding||3/10|,G|intron_variant&NMD_transcript_variant|MODIFIER|THRB|ENSG00000151090|Transcript|ENST00000646966|nonsense_mediated_decay||2/9|,G|regulatory_region_variant|MODIFIER|||RegulatoryFeature|ENSR00000680249|enhancer|||
chr3	24298243	rs2167115	A	G	67135700	PASS	AC=67377;AN=143038;AF=0.471043;variant_type=snv;n_alt_alleles=1;ReadPosRankSum=0.361;MQRankSum=-0.029;RAW_MQ=1.22798e+10;DP=3378618;MQ_DP=3411332;VarDP=3378618;MQ=59.9976;QD=19.8708;FS=4.82164e-16;SB=648594,491176,1275651,963197;InbreedingCoeff=0.0732101;AS_VQSLOD=23.7298;POSITIVE_TRAIN_SITE;culprit=AS_FS;SOR=0.696;AC_asj_female=633;AN_asj_female=1760;AF_asj_female=0.359659;nhomalt_asj_female=125;AC_eas_female=593;AN_eas_female=1442;AF_eas_female=0.411234;nhomalt_eas_female=124;AC_afr_male=13067;AN_afr_male=19296;AF_afr_male=0.677187;nhomalt_afr_male=4489;AC_female=35014;AN_female=73722;AF_female=0.474946;nhomalt_female=8930;AC_fin_male=2742;AN_fin_male=7930;AF_fin_male=0.345776;nhomalt_fin_male=467;AC_oth_female=488;AN_oth_female=1100;AF_oth_female=0.443636;nhomalt_oth_female=119;AC_ami=496;AN_ami=900;AF_ami=0.551111;nhomalt_ami=138;AC_oth=918;AN_oth=2150;AF_oth=0.426977;nhomalt_oth=207;AC_male=32363;AN_male=69316;AF_male=0.466891;nhomalt_male=8234;AC_ami_female=260;AN_ami_female=470;AF_ami_female=0.553191;nhomalt_ami_female=74;AC_afr=28265;AN_afr=41930;AF_afr=0.6741;nhomalt_afr=9578;AC_eas_male=700;AN_eas_male=1678;AF_eas_male=0.417163;nhomalt_eas_male=136;AC_sas=1192;AN_sas=3040;AF_sas=0.392105;nhomalt_sas=229;AC_nfe_female=14583;AN_nfe_female=37362;AF_nfe_female=0.390316;nhomalt_nfe_female=2816;AC_asj_male=579;AN_asj_male=1562;AF_asj_male=0.370679;nhomalt_asj_male=105;AC_raw=67571;AN_raw=143360;AF_raw=0.471338;nhomalt_raw=17232;AC_oth_male=430;AN_oth_male=1050;AF_oth_male=0.409524;nhomalt_oth_male=88;AC_nfe_male=10734;AN_nfe_male=27152;AF_nfe_male=0.39533;nhomalt_nfe_male=2154;AC_asj=1212;AN_asj=3322;AF_asj=0.36484;nhomalt_asj=230;AC_amr_male=2908;AN_amr_male=7742;AF_amr_male=0.375614;nhomalt_amr_male=546;nhomalt=17164;AC_amr_female=2149;AN_amr_female=5898;AF_amr_female=0.364361;nhomalt_amr_female=389;AC_sas_female=225;AN_sas_female=564;AF_sas_female=0.398936;nhomalt_sas_female=44;AC_fin=3627;AN_fin=10422;AF_fin=0.348014;nhomalt_fin=617;AC_afr_female=15198;AN_afr_female=22634;AF_afr_female=0.671468;nhomalt_afr_female=5089;AC_sas_male=967;AN_sas_male=2476;AF_sas_male=0.390549;nhomalt_sas_male=185;AC_amr=5057;AN_amr=13640;AF_amr=0.370748;nhomalt_amr=935;AC_nfe=25317;AN_nfe=64514;AF_nfe=0.392426;nhomalt_nfe=4970;AC_eas=1293;AN_eas=3120;AF_eas=0.414423;nhomalt_eas=260;AC_ami_male=236;AN_ami_male=430;AF_ami_male=0.548837;nhomalt_ami_male=64;AC_fin_female=885;AN_fin_female=2492;AF_fin_female=0.355136;nhomalt_fin_female=150;faf95_afr=0.667518;faf99_afr=0.667518;faf95_sas=0.373613;faf99_sas=0.373613;faf95_adj=0.468061;faf99_adj=0.468061;faf95_amr=0.362213;faf99_amr=0.362214;faf95_nfe=0.388378;faf99_nfe=0.388378;faf95_eas=0.395649;faf99_eas=0.395649;vep=G|intron_variant|MODIFIER|THRB|ENSG00000151090|Transcript|ENST00000356447|protein_coding||2/10|,G|intron_variant|MODIFIER|THRB|ENSG00000151090|Transcript|ENST00000396671|protein_coding||2/9|,G|intron_variant|MODIFIER|THRB|ENSG00000151090|Transcript|ENST00000413780|protein_coding||2/5|,G|intron_variant|MODIFIER|THRB|ENSG00000151090|Transcript|ENST00000415021|protein_coding||2/10|,G|intron_variant|MODIFIER|THRB|ENSG00000151090|Transcript|ENST00000416420|protein_coding||3/11|,G|intron_variant|MODIFIER|THRB|ENSG00000151090|Transcript|ENST00000418247|protein_coding||3/4|,G|intron_variant|MODIFIER|THRB|ENSG00000151090|Transcript|ENST00000428492|protein_coding||3/4|,G|intron_variant|MODIFIER|THRB|ENSG00000151090|Transcript|ENST00000431815|protein_coding||2/4|,G|intron_variant|MODIFIER|THRB|ENSG00000151090|Transcript|ENST00000447414|protein_coding||2/4|,G|intron_variant|MODIFIER|THRB|ENSG00000151090|Transcript|ENST00000447875|protein_coding||4/6|,G|intron_variant|MODIFIER|THRB|ENSG00000151090|Transcript|ENST00000453729|protein_coding||3/5|,G|intron_variant|MODIFIER|THRB|ENSG00000151090|Transcript|ENST00000642307|protein_coding||2/9|,G|intron_variant|MODIFIER|THRB|ENSG00000151090|Transcript|ENST00000643772|protein_coding||3/10|,G|intron_variant|MODIFIER|THRB|ENSG00000151090|Transcript|ENST00000644321|protein_coding||2/10|,G|intron_variant|MODIFIER|THRB|ENSG00000151090|Transcript|ENST00000645139|protein_coding||2/9|,G|intron_variant|MODIFIER|THRB|ENSG00000151090|Transcript|ENST00000646209|protein_coding||2/10|,G|intron_variant&non_coding_transcript_variant|MODIFIER|THRB|ENSG00000151090|Transcript|ENST00000646300|processed_transcript||3/3|,G|intron_variant|MODIFIER|THRB|ENSG00000151090|Transcript|ENST00000646432|protein_coding||3/10|,G|intron_variant&NMD_transcript_variant|MODIFIER|THRB|ENSG00000151090|Transcript|ENST00000646966|nonsense_mediated_decay||2/9|
chr3	24536927	rs9850443	T	C	83588800	PASS	AC=78387;AN=142992;AF=0.548192;variant_type=snv;n_alt_alleles=1;ReadPosRankSum=0.405;MQRankSum=-0.013;RAW_MQ=1.43596e+10;DP=3952660;MQ_DP=3989182;VarDP=3952660;MQ=59.997;QD=21.1475;FS=9.64327e-16;SB=585674,609113,1354254,1403619;InbreedingCoeff=0.0597945;AS_VQSLOD=24.1791;NEGATIVE_TRAIN_SITE;POSITIVE_TRAIN_SITE;culprit=AS_FS;SOR=0.69;AC_asj_female=941;AN_asj_female=1760;AF_asj_female=0.534659;nhomalt_asj_female=236;AC_eas_female=723;AN_eas_female=1444;AF_eas_female=0.500693;nhomalt_eas_female=178;AC_afr_male=13828;AN_afr_male=19286;AF_afr_male=0.716997;nhomalt_afr_male=4973;AC_female=40700;AN_female=73716;AF_female=0.552119;nhomalt_female=11761;AC_fin_male=3003;AN_fin_male=7912;AF_fin_male=0.37955;nhomalt_fin_male=555;AC_oth_female=618;AN_oth_female=1098;AF_oth_female=0.562842;nhomalt_oth_female=173;AC_ami=528;AN_ami=896;AF_ami=0.589286;nhomalt_ami=157;AC_oth=1180;AN_oth=2150;AF_oth=0.548837;nhomalt_oth=327;AC_male=37687;AN_male=69276;AF_male=0.544012;nhomalt_male=10776;AC_ami_female=292;AN_ami_female=470;AF_ami_female=0.621277;nhomalt_ami_female=94;AC_afr=30141;AN_afr=41932;AF_afr=0.718807;nhomalt_afr=10847;AC_eas_male=808;AN_eas_male=1678;AF_eas_male=0.481526;nhomalt_eas_male=186;AC_sas=1990;AN_sas=3042;AF_sas=0.654175;nhomalt_sas=665;AC_nfe_female=16900;AN_nfe_female=37334;AF_nfe_female=0.45267;nhomalt_nfe_female=3791;AC_asj_male=814;AN_asj_male=1558;AF_asj_male=0.522465;nhomalt_asj_male=208;AC_raw=78599;AN_raw=143360;AF_raw=0.548263;nhomalt_raw=22608;AC_oth_male=562;AN_oth_male=1052;AF_oth_male=0.534221;nhomalt_oth_male=154;AC_nfe_male=12270;AN_nfe_male=27160;AF_nfe_male=0.451767;nhomalt_nfe_male=2756;AC_asj=1755;AN_asj=3318;AF_asj=0.528933;nhomalt_asj=444;AC_amr_male=4561;AN_amr_male=7728;AF_amr_male=0.590192;nhomalt_amr_male=1345;nhomalt=22537;AC_amr_female=3577;AN_amr_female=5900;AF_amr_female=0.606271;nhomalt_amr_female=1101;AC_sas_female=385;AN_sas_female=566;AF_sas_female=0.680212;nhomalt_sas_female=129;AC_fin=3954;AN_fin=10410;AF_fin=0.379827;nhomalt_fin=740;AC_afr_female=16313;AN_afr_female=22646;AF_afr_female=0.720348;nhomalt_afr_female=5874;AC_sas_male=1605;AN_sas_male=2476;AF_sas_male=0.648223;nhomalt_sas_male=536;AC_amr=8138;AN_amr=13628;AF_amr=0.597153;nhomalt_amr=2446;AC_nfe=29170;AN_nfe=64494;AF_nfe=0.45229;nhomalt_nfe=6547;AC_eas=1531;AN_eas=3122;AF_eas=0.490391;nhomalt_eas=364;AC_ami_male=236;AN_ami_male=426;AF_ami_male=0.553991;nhomalt_ami_male=63;AC_fin_female=951;AN_fin_female=2498;AF_fin_female=0.380705;nhomalt_fin_female=185;faf95_afr=0.71201;faf99_afr=0.71201;faf95_sas=0.630242;faf99_sas=0.630241;faf95_adj=0.544974;faf99_adj=0.544974;faf95_amr=0.586306;faf99_amr=0.586307;faf95_nfe=0.447942;faf99_nfe=0.447943;faf95_eas=0.469959;faf99_eas=0.469959;vep=C|intron_variant&non_coding_transcript_variant|MODIFIER|THRB-AS1|ENSG00000228791|Transcript|ENST00000630391|lincRNA||2/4|
chr3	24704887	rs9862855	T	C	83148900	PASS	AC=75907;AN=142930;AF=0.531078;variant_type=snv;n_alt_alleles=1;ReadPosRankSum=0.267;MQRankSum=-0.027;RAW_MQ=1.45564e+10;DP=4008202;MQ_DP=4043918;VarDP=4008202;MQ=59.9964;QD=20.7447;FS=1.44649e-15;SB=629774,627524,1384330,1366574;InbreedingCoeff=0.00294209;AS_VQSLOD=24.0956;NEGATIVE_TRAIN_SITE;POSITIVE_TRAIN_SITE;culprit=AS_FS;SOR=0.703;AC_asj_female=997;AN_asj_female=1762;AF_asj_female=0.565834;nhomalt_asj_female=287;AC_eas_female=1037;AN_eas_female=1440;AF_eas_female=0.720139;nhomalt_eas_female=366;AC_afr_male=9673;AN_afr_male=19266;AF_afr_male=0.502076;nhomalt_afr_male=2418;AC_female=39103;AN_female=73716;AF_female=0.530455;nhomalt_female=10366;AC_fin_male=4007;AN_fin_male=7902;AF_fin_male=0.507087;nhomalt_fin_male=997;AC_oth_female=599;AN_oth_female=1098;AF_oth_female=0.545537;nhomalt_oth_female=173;AC_ami=450;AN_ami=896;AF_ami=0.502232;nhomalt_ami=104;AC_oth=1179;AN_oth=2150;AF_oth=0.548372;nhomalt_oth=343;AC_male=36804;AN_male=69214;AF_male=0.531742;nhomalt_male=9833;AC_ami_female=232;AN_ami_female=466;AF_ami_female=0.497854;nhomalt_ami_female=58;AC_afr=21062;AN_afr=41876;AF_afr=0.502961;nhomalt_afr=5309;AC_eas_male=1223;AN_eas_male=1676;AF_eas_male=0.729714;nhomalt_eas_male=446;AC_sas=1862;AN_sas=3028;AF_sas=0.614927;nhomalt_sas=562;AC_nfe_female=20091;AN_nfe_female=37372;AF_nfe_female=0.537595;nhomalt_nfe_female=5317;AC_asj_male=903;AN_asj_male=1560;AF_asj_male=0.578846;nhomalt_asj_male=259;AC_raw=76101;AN_raw=143340;AF_raw=0.530913;nhomalt_raw=20254;AC_oth_male=580;AN_oth_male=1052;AF_oth_male=0.551331;nhomalt_oth_male=170;AC_nfe_male=14651;AN_nfe_male=27146;AF_nfe_male=0.539711;nhomalt_nfe_male=3958;AC_asj=1900;AN_asj=3322;AF_asj=0.571945;nhomalt_asj=546;AC_amr_male=4024;AN_amr_male=7720;AF_amr_male=0.521244;nhomalt_amr_male=1071;nhomalt=20199;AC_amr_female=3147;AN_amr_female=5904;AF_amr_female=0.533028;nhomalt_amr_female=851;AC_sas_female=337;AN_sas_female=566;AF_sas_female=0.595406;nhomalt_sas_female=94;AC_fin=5281;AN_fin=10400;AF_fin=0.507788;nhomalt_fin=1326;AC_afr_female=11389;AN_afr_female=22610;AF_afr_female=0.503715;nhomalt_afr_female=2891;AC_sas_male=1525;AN_sas_male=2462;AF_sas_male=0.619415;nhomalt_sas_male=468;AC_amr=7171;AN_amr=13624;AF_amr=0.526351;nhomalt_amr=1922;AC_nfe=34742;AN_nfe=64518;AF_nfe=0.538485;nhomalt_nfe=9275;AC_eas=2260;AN_eas=3116;AF_eas=0.725289;nhomalt_eas=812;AC_ami_male=218;AN_ami_male=430;AF_ami_male=0.506977;nhomalt_ami_male=46;AC_fin_female=1274;AN_fin_female=2498;AF_fin_female=0.510008;nhomalt_fin_female=329;faf95_afr=0.497273;faf99_afr=0.497274;faf95_sas=0.591675;faf99_sas=0.591676;faf95_adj=0.527911;faf99_adj=0.527911;faf95_amr=0.516168;faf99_amr=0.516168;faf95_nfe=0.533742;faf99_nfe=0.533742;faf95_eas=0.700377;faf99_eas=0.700377;vep=C|intron_variant&non_coding_transcript_variant|MODIFIER|AC092422.1|ENSG00000237838|Transcript|ENST00000455576|lincRNA||1/5|,C|regulatory_region_variant|MODIFIER|||RegulatoryFeature|ENSR00000680373|enhancer|||
chr3	24797327	rs6802797	C	T	77401000	PASS	AC=69522;AN=142832;AF=0.48674;variant_type=snv;n_alt_alleles=1;ReadPosRankSum=0.271;MQRankSum=-0.014;RAW_MQ=1.33275e+10;DP=3676725;MQ_DP=3702475;VarDP=3676725;MQ=59.9968;QD=21.0516;FS=0;SB=608669,573037,1269193,1225826;InbreedingCoeff=0.0300964;AS_VQSLOD=23.3897;POSITIVE_TRAIN_SITE;culprit=AS_FS;SOR=0.668;AC_asj_female=1055;AN_asj_female=1762;AF_asj_female=0.598751;nhomalt_asj_female=323;AC_eas_female=769;AN_eas_female=1444;AF_eas_female=0.532548;nhomalt_eas_female=214;AC_afr_male=7083;AN_afr_male=19246;AF_afr_male=0.368025;nhomalt_afr_male=1305;AC_female=35949;AN_female=73670;AF_female=0.487973;nhomalt_female=9040;AC_fin_male=3459;AN_fin_male=7892;AF_fin_male=0.438292;nhomalt_fin_male=725;AC_oth_female=550;AN_oth_female=1094;AF_oth_female=0.502742;nhomalt_oth_female=146;AC_ami=577;AN_ami=898;AF_ami=0.642539;nhomalt_ami=182;AC_oth=1108;AN_oth=2136;AF_oth=0.518727;nhomalt_oth=301;AC_male=33573;AN_male=69162;AF_male=0.485426;nhomalt_male=8400;AC_ami_female=299;AN_ami_female=470;AF_ami_female=0.63617;nhomalt_ami_female=98;AC_afr=15626;AN_afr=41840;AF_afr=0.37347;nhomalt_afr=2923;AC_eas_male=950;AN_eas_male=1674;AF_eas_male=0.567503;nhomalt_eas_male=265;AC_sas=1633;AN_sas=3042;AF_sas=0.536818;nhomalt_sas=444;AC_nfe_female=20470;AN_nfe_female=37354;AF_nfe_female=0.548;nhomalt_nfe_female=5629;AC_asj_male=945;AN_asj_male=1560;AF_asj_male=0.605769;nhomalt_asj_male=290;AC_raw=69736;AN_raw=143300;AF_raw=0.486643;nhomalt_raw=17507;AC_oth_male=558;AN_oth_male=1042;AF_oth_male=0.535509;nhomalt_oth_male=155;AC_nfe_male=15087;AN_nfe_male=27136;AF_nfe_male=0.555977;nhomalt_nfe_male=4232;AC_asj=2000;AN_asj=3322;AF_asj=0.602047;nhomalt_asj=613;AC_amr_male=3870;AN_amr_male=7708;AF_amr_male=0.502076;nhomalt_amr_male=975;nhomalt=17440;AC_amr_female=2916;AN_amr_female=5884;AF_amr_female=0.495581;nhomalt_amr_female=711;AC_sas_female=290;AN_sas_female=566;AF_sas_female=0.512367;nhomalt_sas_female=75;AC_fin=4516;AN_fin=10394;AF_fin=0.434481;nhomalt_fin=951;AC_afr_female=8543;AN_afr_female=22594;AF_afr_female=0.378109;nhomalt_afr_female=1618;AC_sas_male=1343;AN_sas_male=2476;AF_sas_male=0.542407;nhomalt_sas_male=369;AC_amr=6786;AN_amr=13592;AF_amr=0.499264;nhomalt_amr=1686;AC_nfe=35557;AN_nfe=64490;AF_nfe=0.551357;nhomalt_nfe=9861;AC_eas=1719;AN_eas=3118;AF_eas=0.551315;nhomalt_eas=479;AC_ami_male=278;AN_ami_male=428;AF_ami_male=0.649533;nhomalt_ami_male=84;AC_fin_female=1057;AN_fin_female=2502;AF_fin_female=0.422462;nhomalt_fin_female=226;faf95_afr=0.36857;faf99_afr=0.36857;faf95_sas=0.515155;faf99_sas=0.515155;faf95_adj=0.483707;faf99_adj=0.483707;faf95_amr=0.489337;faf99_amr=0.489337;faf95_nfe=0.546556;faf99_nfe=0.546556;faf95_eas=0.529626;faf99_eas=0.529626;vep=T|intron_variant&non_coding_transcript_variant|MODIFIER|AC092422.1|ENSG00000237838|Transcript|ENST00000455576|lincRNA||2/5|
chr3	25017736	rs1021702	A	G	59432400	PASS	AC=55104;AN=143054;AF=0.385197;variant_type=snv;n_alt_alleles=1;ReadPosRankSum=0.35;MQRankSum=-0.022;RAW_MQ=1.14552e+10;DP=3154843;MQ_DP=3182325;VarDP=3154843;MQ=59.997;QD=18.8385;FS=0;SB=559122,589707,978697,1027317;InbreedingCoeff=0.0532254;AS_VQSLOD=23.4683;POSITIVE_TRAIN_SITE;culprit=AS_FS;SOR=0.688;AC_asj_female=721;AN_asj_female=1762;AF_asj_female=0.409194;nhomalt_asj_female=152;AC_eas_female=505;AN_eas_female=1444;AF_eas_female=0.349723;nhomalt_eas_female=83;AC_afr_male=4597;AN_afr_male=19296;AF_afr_male=0.238236;nhomalt_afr_male=578;AC_female=28091;AN_female=73768;AF_female=0.380802;nhomalt_female=5820;AC_fin_male=3423;AN_fin_male=7914;AF_fin_male=0.432525;nhomalt_fin_male=757;AC_oth_female=435;AN_oth_female=1090;AF_oth_female=0.399083;nhomalt_oth_female=89;AC_ami=268;AN_ami=900;AF_ami=0.297778;nhomalt_ami=38;AC_oth=861;AN_oth=2142;AF_oth=0.401961;nhomalt_oth=176;AC_male=27013;AN_male=69286;AF_male=0.389877;nhomalt_male=5692;AC_ami_female=132;AN_ami_female=470;AF_ami_female=0.280851;nhomalt_ami_female=18;AC_afr=10063;AN_afr=41964;AF_afr=0.239801;nhomalt_afr=1250;AC_eas_male=614;AN_eas_male=1680;AF_eas_male=0.365476;nhomalt_eas_male=109;AC_sas=1449;AN_sas=3032;AF_sas=0.477902;nhomalt_sas=344;AC_nfe_female=16280;AN_nfe_female=37366;AF_nfe_female=0.43569;nhomalt_nfe_female=3600;AC_asj_male=653;AN_asj_male=1562;AF_asj_male=0.418054;nhomalt_asj_male=132;AC_raw=55239;AN_raw=143344;AF_raw=0.38536;nhomalt_raw=11547;AC_oth_male=426;AN_oth_male=1052;AF_oth_male=0.404943;nhomalt_oth_male=87;AC_nfe_male=11814;AN_nfe_male=27158;AF_nfe_male=0.43501;nhomalt_nfe_male=2560;AC_asj=1374;AN_asj=3324;AF_asj=0.413357;nhomalt_asj=284;AC_amr_male=4185;AN_amr_male=7724;AF_amr_male=0.541818;nhomalt_amr_male=1176;nhomalt=11512;AC_amr_female=3147;AN_amr_female=5902;AF_amr_female=0.533209;nhomalt_amr_female=877;AC_sas_female=284;AN_sas_female=562;AF_sas_female=0.505338;nhomalt_sas_female=71;AC_fin=4544;AN_fin=10418;AF_fin=0.436168;nhomalt_fin=1015;AC_afr_female=5466;AN_afr_female=22668;AF_afr_female=0.241133;nhomalt_afr_female=672;AC_sas_male=1165;AN_sas_male=2470;AF_sas_male=0.47166;nhomalt_sas_male=273;AC_amr=7332;AN_amr=13626;AF_amr=0.538089;nhomalt_amr=2053;AC_nfe=28094;AN_nfe=64524;AF_nfe=0.435404;nhomalt_nfe=6160;AC_eas=1119;AN_eas=3124;AF_eas=0.358195;nhomalt_eas=192;AC_ami_male=136;AN_ami_male=430;AF_ami_male=0.316279;nhomalt_ami_male=20;AC_fin_female=1121;AN_fin_female=2504;AF_fin_female=0.447684;nhomalt_fin_female=258;faf95_afr=0.235882;faf99_afr=0.235882;faf95_sas=0.457441;faf99_sas=0.457441;faf95_adj=0.382502;faf99_adj=0.382501;faf95_amr=0.527794;faf99_amr=0.527794;faf95_nfe=0.43114;faf99_nfe=0.43114;faf95_eas=0.340765;faf99_eas=0.340765;vep=G|intron_variant&non_coding_transcript_variant|MODIFIER|AC092422.1|ENSG00000237838|Transcript|ENST00000455576|lincRNA||4/5|,G|downstream_gene_variant|MODIFIER|RN7SL216P|ENSG00000244404|Transcript|ENST00000471607|misc_RNA|||
chr3	25114340	rs1909526	C	T	75722800	PASS	AC=69324;AN=142962;AF=0.484912;variant_type=snv;n_alt_alleles=1;ReadPosRankSum=0.253;MQRankSum=-0.018;RAW_MQ=1.34074e+10;DP=3696856;MQ_DP=3724581;VarDP=3696856;MQ=59.9975;QD=20.483;FS=9.64327e-16;SB=561813,660245,1138450,1336348;InbreedingCoeff=0.0204937;AS_VQSLOD=23.8603;POSITIVE_TRAIN_SITE;culprit=AS_FS;SOR=0.692;AC_asj_female=1083;AN_asj_female=1760;AF_asj_female=0.615341;nhomalt_asj_female=323;AC_eas_female=973;AN_eas_female=1444;AF_eas_female=0.673823;nhomalt_eas_female=326;AC_afr_male=8624;AN_afr_male=19276;AF_afr_male=0.447396;nhomalt_afr_male=1921;AC_female=35794;AN_female=73722;AF_female=0.485527;nhomalt_female=8840;AC_fin_male=3253;AN_fin_male=7908;AF_fin_male=0.411356;nhomalt_fin_male=665;AC_oth_female=542;AN_oth_female=1086;AF_oth_female=0.499079;nhomalt_oth_female=137;AC_ami=656;AN_ami=898;AF_ami=0.730512;nhomalt_ami=237;AC_oth=1044;AN_oth=2134;AF_oth=0.489222;nhomalt_oth=263;AC_male=33530;AN_male=69240;AF_male=0.484258;nhomalt_male=8325;AC_ami_female=341;AN_ami_female=468;AF_ami_female=0.728632;nhomalt_ami_female=123;AC_afr=18628;AN_afr=41912;AF_afr=0.444455;nhomalt_afr=4102;AC_eas_male=1104;AN_eas_male=1672;AF_eas_male=0.660287;nhomalt_eas_male=370;AC_sas=1216;AN_sas=3042;AF_sas=0.399737;nhomalt_sas=250;AC_nfe_female=17965;AN_nfe_female=37356;AF_nfe_female=0.480913;nhomalt_nfe_female=4334;AC_asj_male=937;AN_asj_male=1558;AF_asj_male=0.601412;nhomalt_asj_male=294;AC_raw=69493;AN_raw=143326;AF_raw=0.48486;nhomalt_raw=17214;AC_oth_male=502;AN_oth_male=1048;AF_oth_male=0.479008;nhomalt_oth_male=126;AC_nfe_male=13012;AN_nfe_male=27142;AF_nfe_male=0.479405;nhomalt_nfe_male=3110;AC_asj=2020;AN_asj=3318;AF_asj=0.6088;nhomalt_asj=617;AC_amr_male=4817;AN_amr_male=7726;AF_amr_male=0.623479;nhomalt_amr_male=1535;nhomalt=17165;AC_amr_female=3557;AN_amr_female=5906;AF_amr_female=0.602269;nhomalt_amr_female=1118;AC_sas_female=250;AN_sas_female=562;AF_sas_female=0.44484;nhomalt_sas_female=60;AC_fin=4332;AN_fin=10412;AF_fin=0.416058;nhomalt_fin=903;AC_afr_female=10004;AN_afr_female=22636;AF_afr_female=0.441951;nhomalt_afr_female=2181;AC_sas_male=966;AN_sas_male=2480;AF_sas_male=0.389516;nhomalt_sas_male=190;AC_amr=8374;AN_amr=13632;AF_amr=0.61429;nhomalt_amr=2653;AC_nfe=30977;AN_nfe=64498;AF_nfe=0.480278;nhomalt_nfe=7444;AC_eas=2077;AN_eas=3116;AF_eas=0.66656;nhomalt_eas=696;AC_ami_male=315;AN_ami_male=430;AF_ami_male=0.732558;nhomalt_ami_male=114;AC_fin_female=1079;AN_fin_female=2504;AF_fin_female=0.430911;nhomalt_fin_female=238;faf95_afr=0.439112;faf99_afr=0.439112;faf95_sas=0.38107;faf99_sas=0.38107;faf95_adj=0.481886;faf99_adj=0.481887;faf95_amr=0.603289;faf99_amr=0.603289;faf95_nfe=0.475799;faf99_nfe=0.475798;faf95_eas=0.642686;faf99_eas=0.642685;vep=T|intron_variant&non_coding_transcript_variant|MODIFIER|AC092422.1|ENSG00000237838|Transcript|ENST00000455576|lincRNA||5/5|
chr3	25317895	rs9834664	C	T	81911800	PASS	AC=75239;AN=142884;AF=0.526574;variant_type=snv;n_alt_alleles=1;ReadPosRankSum=-0.052;MQRankSum=-0.018;RAW_MQ=1.40517e+10;DP=3880113;MQ_DP=3903767;VarDP=3880113;MQ=59.9961;QD=21.1107;FS=9.64327e-16;SB=631026,571299,1406331,1271457;InbreedingCoeff=0.0282385;AS_VQSLOD=21.4626;POSITIVE_TRAIN_SITE;culprit=AS_FS;SOR=0.695;AC_asj_female=1179;AN_asj_female=1762;AF_asj_female=0.669126;nhomalt_asj_female=399;AC_eas_female=1296;AN_eas_female=1446;AF_eas_female=0.896266;nhomalt_eas_female=582;AC_afr_male=8336;AN_afr_male=19232;AF_afr_male=0.433444;nhomalt_afr_male=1796;AC_female=38719;AN_female=73680;AF_female=0.525502;nhomalt_female=10447;AC_fin_male=4169;AN_fin_male=7906;AF_fin_male=0.527321;nhomalt_fin_male=1091;AC_oth_female=617;AN_oth_female=1094;AF_oth_female=0.563985;nhomalt_oth_female=188;AC_ami=497;AN_ami=898;AF_ami=0.553452;nhomalt_ami=136;AC_oth=1197;AN_oth=2144;AF_oth=0.558302;nhomalt_oth=350;AC_male=36520;AN_male=69204;AF_male=0.527715;nhomalt_male=9858;AC_ami_female=268;AN_ami_female=468;AF_ami_female=0.57265;nhomalt_ami_female=76;AC_afr=18260;AN_afr=41834;AF_afr=0.436487;nhomalt_afr=4029;AC_eas_male=1457;AN_eas_male=1682;AF_eas_male=0.866231;nhomalt_eas_male=634;AC_sas=1871;AN_sas=3028;AF_sas=0.6179;nhomalt_sas=575;AC_nfe_female=20730;AN_nfe_female=37356;AF_nfe_female=0.554931;nhomalt_nfe_female=5752;AC_asj_male=1016;AN_asj_male=1558;AF_asj_male=0.652118;nhomalt_asj_male=343;AC_raw=75436;AN_raw=143344;AF_raw=0.526259;nhomalt_raw=20354;AC_oth_male=580;AN_oth_male=1050;AF_oth_male=0.552381;nhomalt_oth_male=162;AC_nfe_male=15339;AN_nfe_male=27160;AF_nfe_male=0.564764;nhomalt_nfe_male=4352;AC_asj=2195;AN_asj=3320;AF_asj=0.661145;nhomalt_asj=742;AC_amr_male=3884;AN_amr_male=7720;AF_amr_male=0.503109;nhomalt_amr_male=963;nhomalt=20305;AC_amr_female=3001;AN_amr_female=5896;AF_amr_female=0.508989;nhomalt_amr_female=754;AC_sas_female=361;AN_sas_female=562;AF_sas_female=0.642349;nhomalt_sas_female=118;AC_fin=5512;AN_fin=10400;AF_fin=0.53;nhomalt_fin=1436;AC_afr_female=9924;AN_afr_female=22602;AF_afr_female=0.439076;nhomalt_afr_female=2233;AC_sas_male=1510;AN_sas_male=2466;AF_sas_male=0.612328;nhomalt_sas_male=457;AC_amr=6885;AN_amr=13616;AF_amr=0.505655;nhomalt_amr=1717;AC_nfe=36069;AN_nfe=64516;AF_nfe=0.559071;nhomalt_nfe=10104;AC_eas=2753;AN_eas=3128;AF_eas=0.880115;nhomalt_eas=1216;AC_ami_male=229;AN_ami_male=430;AF_ami_male=0.532558;nhomalt_ami_male=60;AC_fin_female=1343;AN_fin_female=2494;AF_fin_female=0.538492;nhomalt_fin_female=345;faf95_afr=0.431187;faf99_afr=0.431187;faf95_sas=0.594591;faf99_sas=0.594591;faf95_adj=0.52342;faf99_adj=0.523419;faf95_amr=0.495673;faf99_amr=0.495673;faf95_nfe=0.554237;faf99_nfe=0.554237;faf95_eas=0.852707;faf99_eas=0.852707;vep=T|intron_variant|MODIFIER|RARB|ENSG00000077092|Transcript|ENST00000383772|protein_coding||1/7|
chr3	25506714	rs1286644	A	G	102490000	PASS	AC=83706;AN=143250;AF=0.584335;variant_type=snv;n_alt_alleles=1;ReadPosRankSum=0.425;MQRankSum=-0.024;RAW_MQ=1.65716e+10;DP=4554842;MQ_DP=4604128;VarDP=4554842;MQ=59.9942;QD=22.5014;FS=0;SB=713243,545394,1874642,1421563;InbreedingCoeff=0.151781;AS_VQSLOD=24.5675;POSITIVE_TRAIN_SITE;culprit=AS_FS;SOR=0.702;AC_asj_female=757;AN_asj_female=1762;AF_asj_female=0.429625;nhomalt_asj_female=156;AC_eas_female=865;AN_eas_female=1448;AF_eas_female=0.597376;nhomalt_eas_female=245;AC_afr_male=16881;AN_afr_male=19344;AF_afr_male=0.872674;nhomalt_afr_male=7387;AC_female=43492;AN_female=73848;AF_female=0.588939;nhomalt_female=14175;AC_fin_male=3575;AN_fin_male=7942;AF_fin_male=0.450139;nhomalt_fin_male=817;AC_oth_female=635;AN_oth_female=1100;AF_oth_female=0.577273;nhomalt_oth_female=177;AC_ami=232;AN_ami=900;AF_ami=0.257778;nhomalt_ami=35;AC_oth=1246;AN_oth=2154;AF_oth=0.578459;nhomalt_oth=359;AC_male=40214;AN_male=69402;AF_male=0.579436;nhomalt_male=12918;AC_ami_female=119;AN_ami_female=470;AF_ami_female=0.253191;nhomalt_ami_female=16;AC_afr=36589;AN_afr=42050;AF_afr=0.870131;nhomalt_afr=15969;AC_eas_male=976;AN_eas_male=1680;AF_eas_male=0.580952;nhomalt_eas_male=287;AC_sas=1137;AN_sas=3052;AF_sas=0.372543;nhomalt_sas=215;AC_nfe_female=16833;AN_nfe_female=37380;AF_nfe_female=0.450321;nhomalt_nfe_female=3802;AC_asj_male=706;AN_asj_male=1562;AF_asj_male=0.451985;nhomalt_asj_male=156;AC_raw=83772;AN_raw=143384;AF_raw=0.584249;nhomalt_raw=27115;AC_oth_male=611;AN_oth_male=1054;AF_oth_male=0.579696;nhomalt_oth_male=182;AC_nfe_male=12239;AN_nfe_male=27160;AF_nfe_male=0.450626;nhomalt_nfe_male=2724;AC_asj=1463;AN_asj=3324;AF_asj=0.440132;nhomalt_asj=312;AC_amr_male=4191;AN_amr_male=7744;AF_amr_male=0.541193;nhomalt_amr_male=1167;nhomalt=27093;AC_amr_female=3267;AN_amr_female=5912;AF_amr_female=0.552605;nhomalt_amr_female=919;AC_sas_female=215;AN_sas_female=566;AF_sas_female=0.379859;nhomalt_sas_female=36;AC_fin=4668;AN_fin=10446;AF_fin=0.44687;nhomalt_fin=1059;AC_afr_female=19708;AN_afr_female=22706;AF_afr_female=0.867964;nhomalt_afr_female=8582;AC_sas_male=922;AN_sas_male=2486;AF_sas_male=0.370877;nhomalt_sas_male=179;AC_amr=7458;AN_amr=13656;AF_amr=0.546134;nhomalt_amr=2086;AC_nfe=29072;AN_nfe=64540;AF_nfe=0.450449;nhomalt_nfe=6526;AC_eas=1841;AN_eas=3128;AF_eas=0.588555;nhomalt_eas=532;AC_ami_male=113;AN_ami_male=430;AF_ami_male=0.262791;nhomalt_ami_male=19;AC_fin_female=1093;AN_fin_female=2504;AF_fin_female=0.436502;nhomalt_fin_female=242;faf95_afr=0.862661;faf99_afr=0.862662;faf95_sas=0.354558;faf99_sas=0.354558;faf95_adj=0.581017;faf99_adj=0.581016;faf95_amr=0.535773;faf99_amr=0.535772;faf95_nfe=0.446112;faf99_nfe=0.446113;faf95_eas=0.566176;faf99_eas=0.566175;vep=G|intron_variant|MODIFIER|RARB|ENSG00000077092|Transcript|ENST00000330688|protein_coding||3/7|,G|intron_variant|MODIFIER|RARB|ENSG00000077092|Transcript|ENST00000383772|protein_coding||3/7|,G|intron_variant|MODIFIER|RARB|ENSG00000077092|Transcript|ENST00000437042|protein_coding||3/7|,G|intron_variant|MODIFIER|RARB|ENSG00000077092|Transcript|ENST00000458646|protein_coding||3/7|,G|intron_variant&non_coding_transcript_variant|MODIFIER|RARB|ENSG00000077092|Transcript|ENST00000462272|processed_transcript||3/7|,G|intron_variant&non_coding_transcript_variant|MODIFIER|RARB|ENSG00000077092|Transcript|ENST00000479097|processed_transcript||3/6|,G|intron_variant&non_coding_transcript_variant|MODIFIER|RARB|ENSG00000077092|Transcript|ENST00000480001|processed_transcript||3/6|
chr3	25688970	rs1286841	G	A	27311700	PASS	AC=25648;AN=143164;AF=0.179151;variant_type=snv;n_alt_alleles=1;ReadPosRankSum=0.363;MQRankSum=-0.017;RAW_MQ=6.22474e+09;DP=1708836;MQ_DP=1729293;VarDP=1708836;MQ=59.9966;QD=15.9826;FS=9.64327e-16;SB=365751,394781,455699,492605;InbreedingCoeff=0.0188639;AS_VQSLOD=21.9488;POSITIVE_TRAIN_SITE;culprit=AS_FS;SOR=0.695;AC_asj_female=261;AN_asj_female=1760;AF_asj_female=0.148295;nhomalt_asj_female=17;AC_eas_female=343;AN_eas_female=1448;AF_eas_female=0.236878;nhomalt_eas_female=38;AC_afr_male=4737;AN_afr_male=19318;AF_afr_male=0.245212;nhomalt_afr_male=598;AC_female=13160;AN_female=73796;AF_female=0.178329;nhomalt_female=1273;AC_fin_male=1348;AN_fin_male=7942;AF_fin_male=0.169731;nhomalt_fin_male=84;AC_oth_female=225;AN_oth_female=1100;AF_oth_female=0.204545;nhomalt_oth_female=25;AC_ami=179;AN_ami=900;AF_ami=0.198889;nhomalt_ami=15;AC_oth=428;AN_oth=2154;AF_oth=0.1987;nhomalt_oth=44;AC_male=12488;AN_male=69368;AF_male=0.180025;nhomalt_male=1223;AC_ami_female=97;AN_ami_female=470;AF_ami_female=0.206383;nhomalt_ami_female=6;AC_afr=10369;AN_afr=41974;AF_afr=0.247034;nhomalt_afr=1278;AC_eas_male=334;AN_eas_male=1682;AF_eas_male=0.198573;nhomalt_eas_male=39;AC_sas=698;AN_sas=3042;AF_sas=0.229454;nhomalt_sas=95;AC_nfe_female=4786;AN_nfe_female=37376;AF_nfe_female=0.12805;nhomalt_nfe_female=285;AC_asj_male=227;AN_asj_male=1562;AF_asj_male=0.145327;nhomalt_asj_male=20;AC_raw=25696;AN_raw=143348;AF_raw=0.179256;nhomalt_raw=2502;AC_oth_male=203;AN_oth_male=1054;AF_oth_male=0.1926;nhomalt_oth_male=19;AC_nfe_male=3501;AN_nfe_male=27168;AF_nfe_male=0.128865;nhomalt_nfe_male=217;AC_asj=488;AN_asj=3322;AF_asj=0.146899;nhomalt_asj=37;AC_amr_male=1482;AN_amr_male=7736;AF_amr_male=0.191572;nhomalt_amr_male=159;nhomalt=2496;AC_amr_female=1231;AN_amr_female=5914;AF_amr_female=0.20815;nhomalt_amr_female=158;AC_sas_female=124;AN_sas_female=566;AF_sas_female=0.219081;nhomalt_sas_female=17;AC_fin=1809;AN_fin=10448;AF_fin=0.173143;nhomalt_fin=131;AC_afr_female=5632;AN_afr_female=22656;AF_afr_female=0.248588;nhomalt_afr_female=680;AC_sas_male=574;AN_sas_male=2476;AF_sas_male=0.231826;nhomalt_sas_male=78;AC_amr=2713;AN_amr=13650;AF_amr=0.198755;nhomalt_amr=317;AC_nfe=8287;AN_nfe=64544;AF_nfe=0.128393;nhomalt_nfe=502;AC_eas=677;AN_eas=3130;AF_eas=0.216294;nhomalt_eas=77;AC_ami_male=82;AN_ami_male=430;AF_ami_male=0.190698;nhomalt_ami_male=9;AC_fin_female=461;AN_fin_female=2506;AF_fin_female=0.183958;nhomalt_fin_female=47;faf95_afr=0.243056;faf99_afr=0.243056;faf95_sas=0.215357;faf99_sas=0.215358;faf95_adj=0.177314;faf99_adj=0.177314;faf95_amr=0.19252;faf99_amr=0.19252;faf95_nfe=0.126082;faf99_nfe=0.126081;faf95_eas=0.202804;faf99_eas=0.202804;vep=A|downstream_gene_variant|MODIFIER|CRIP1P2|ENSG00000238225|Transcript|ENST00000425396|processed_pseudogene|||
chr3	26418589	rs959685	T	C	60072800	PASS	AC=56868;AN=142840;AF=0.398124;variant_type=snv;n_alt_alleles=1;ReadPosRankSum=0.326;MQRankSum=-0.017;RAW_MQ=1.13622e+10;DP=3130153;MQ_DP=3156510;VarDP=3130153;MQ=59.9967;QD=19.1917;FS=2.41082e-15;SB=545089,553004,1017099,1014961;InbreedingCoeff=0.0894649;AS_VQSLOD=23.3849;POSITIVE_TRAIN_SITE;culprit=AS_FS;SOR=0.681;AC_asj_female=733;AN_asj_female=1756;AF_asj_female=0.417426;nhomalt_asj_female=153;AC_eas_female=426;AN_eas_female=1438;AF_eas_female=0.296245;nhomalt_eas_female=67;AC_afr_male=3581;AN_afr_male=19300;AF_afr_male=0.185544;nhomalt_afr_male=383;AC_female=29080;AN_female=73634;AF_female=0.394926;nhomalt_female=6512;AC_fin_male=3840;AN_fin_male=7902;AF_fin_male=0.485953;nhomalt_fin_male=936;AC_oth_female=441;AN_oth_female=1096;AF_oth_female=0.402372;nhomalt_oth_female=88;AC_ami=512;AN_ami=900;AF_ami=0.568889;nhomalt_ami=143;AC_oth=870;AN_oth=2146;AF_oth=0.405405;nhomalt_oth=177;AC_male=27788;AN_male=69206;AF_male=0.401526;nhomalt_male=6335;AC_ami_female=274;AN_ami_female=470;AF_ami_female=0.582979;nhomalt_ami_female=79;AC_afr=7908;AN_afr=41898;AF_afr=0.188744;nhomalt_afr=830;AC_eas_male=490;AN_eas_male=1646;AF_eas_male=0.297691;nhomalt_eas_male=74;AC_sas=1144;AN_sas=3038;AF_sas=0.376564;nhomalt_sas=213;AC_nfe_female=18484;AN_nfe_female=37332;AF_nfe_female=0.495125;nhomalt_nfe_female=4552;AC_asj_male=649;AN_asj_male=1560;AF_asj_male=0.416026;nhomalt_asj_male=131;AC_raw=57088;AN_raw=143324;AF_raw=0.398314;nhomalt_raw=12906;AC_oth_male=429;AN_oth_male=1050;AF_oth_male=0.408571;nhomalt_oth_male=89;AC_nfe_male=13483;AN_nfe_male=27124;AF_nfe_male=0.497087;nhomalt_nfe_male=3376;AC_asj=1382;AN_asj=3316;AF_asj=0.416767;nhomalt_asj=284;AC_amr_male=4151;AN_amr_male=7716;AF_amr_male=0.537973;nhomalt_amr_male=1114;nhomalt=12847;AC_amr_female=3017;AN_amr_female=5882;AF_amr_female=0.512921;nhomalt_amr_female=808;AC_sas_female=217;AN_sas_female=560;AF_sas_female=0.3875;nhomalt_sas_female=45;AC_fin=5001;AN_fin=10404;AF_fin=0.480681;nhomalt_fin=1209;AC_afr_female=4327;AN_afr_female=22598;AF_afr_female=0.191477;nhomalt_afr_female=447;AC_sas_male=927;AN_sas_male=2478;AF_sas_male=0.374092;nhomalt_sas_male=168;AC_amr=7168;AN_amr=13598;AF_amr=0.527136;nhomalt_amr=1922;AC_nfe=31967;AN_nfe=64456;AF_nfe=0.495951;nhomalt_nfe=7928;AC_eas=916;AN_eas=3084;AF_eas=0.297017;nhomalt_eas=141;AC_ami_male=238;AN_ami_male=430;AF_ami_male=0.553488;nhomalt_ami_male=64;AC_fin_female=1161;AN_fin_female=2502;AF_fin_female=0.464029;nhomalt_fin_female=273;faf95_afr=0.185266;faf99_afr=0.185266;faf95_sas=0.358439;faf99_sas=0.358439;faf95_adj=0.395381;faf99_adj=0.395381;faf95_amr=0.516937;faf99_amr=0.516937;faf95_nfe=0.491396;faf99_nfe=0.491397;faf95_eas=0.281061;faf99_eas=0.281061;vep=C|intergenic_variant|MODIFIER|||Intergenic|||||
chr3	26609736	rs1907158	A	G	60664700	PASS	AC=55804;AN=142948;AF=0.39038;variant_type=snv;n_alt_alleles=1;ReadPosRankSum=0.366;MQRankSum=-0.021;RAW_MQ=1.13518e+10;DP=3123765;MQ_DP=3153578;VarDP=3123765;MQ=59.9972;QD=19.4204;FS=0;SB=585528,508573,1089393,940282;InbreedingCoeff=0.100156;AS_VQSLOD=21.8006;NEGATIVE_TRAIN_SITE;culprit=AS_FS;SOR=0.699;AC_asj_female=970;AN_asj_female=1760;AF_asj_female=0.551136;nhomalt_asj_female=270;AC_eas_female=465;AN_eas_female=1438;AF_eas_female=0.323366;nhomalt_eas_female=75;AC_afr_male=3235;AN_afr_male=19304;AF_afr_male=0.167582;nhomalt_afr_male=293;AC_female=28905;AN_female=73698;AF_female=0.392209;nhomalt_female=6591;AC_fin_male=3299;AN_fin_male=7884;AF_fin_male=0.418442;nhomalt_fin_male=682;AC_oth_female=436;AN_oth_female=1092;AF_oth_female=0.399267;nhomalt_oth_female=95;AC_ami=586;AN_ami=898;AF_ami=0.652561;nhomalt_ami=187;AC_oth=873;AN_oth=2144;AF_oth=0.407183;nhomalt_oth=188;AC_male=26899;AN_male=69250;AF_male=0.388433;nhomalt_male=5995;AC_ami_female=303;AN_ami_female=470;AF_ami_female=0.644681;nhomalt_ami_female=94;AC_afr=7180;AN_afr=41944;AF_afr=0.171181;nhomalt_afr=646;AC_eas_male=510;AN_eas_male=1672;AF_eas_male=0.305024;nhomalt_eas_male=76;AC_sas=1212;AN_sas=3036;AF_sas=0.399209;nhomalt_sas=255;AC_nfe_female=18769;AN_nfe_female=37340;AF_nfe_female=0.502651;nhomalt_nfe_female=4788;AC_asj_male=866;AN_asj_male=1560;AF_asj_male=0.555128;nhomalt_asj_male=243;AC_raw=55967;AN_raw=143304;AF_raw=0.390547;nhomalt_raw=12637;AC_oth_male=437;AN_oth_male=1052;AF_oth_male=0.415399;nhomalt_oth_male=93;AC_nfe_male=13525;AN_nfe_male=27146;AF_nfe_male=0.498232;nhomalt_nfe_male=3393;AC_asj=1836;AN_asj=3320;AF_asj=0.553012;nhomalt_asj=513;AC_amr_male=3744;AN_amr_male=7726;AF_amr_male=0.484597;nhomalt_amr_male=908;nhomalt=12586;AC_amr_female=2737;AN_amr_female=5898;AF_amr_female=0.464056;nhomalt_amr_female=652;AC_sas_female=212;AN_sas_female=558;AF_sas_female=0.379928;nhomalt_sas_female=41;AC_fin=4367;AN_fin=10386;AF_fin=0.42047;nhomalt_fin=905;AC_afr_female=3945;AN_afr_female=22640;AF_afr_female=0.174249;nhomalt_afr_female=353;AC_sas_male=1000;AN_sas_male=2478;AF_sas_male=0.403551;nhomalt_sas_male=214;AC_amr=6481;AN_amr=13624;AF_amr=0.475705;nhomalt_amr=1560;AC_nfe=32294;AN_nfe=64486;AF_nfe=0.500791;nhomalt_nfe=8181;AC_eas=975;AN_eas=3110;AF_eas=0.313505;nhomalt_eas=151;AC_ami_male=283;AN_ami_male=428;AF_ami_male=0.661215;nhomalt_ami_male=93;AC_fin_female=1068;AN_fin_female=2502;AF_fin_female=0.426859;nhomalt_fin_female=223;faf95_afr=0.16787;faf99_afr=0.167871;faf95_sas=0.380536;faf99_sas=0.380537;faf95_adj=0.387665;faf99_adj=0.387665;faf95_amr=0.466027;faf99_amr=0.466027;faf95_nfe=0.496215;faf99_nfe=0.496215;faf95_eas=0.297175;faf99_eas=0.297175;vep=G|intergenic_variant|MODIFIER|||Intergenic|||||
chr3	26921767	rs1466957	T	C	61346400	PASS	AC=61558;AN=142706;AF=0.431362;variant_type=snv;n_alt_alleles=1;ReadPosRankSum=0.311;MQRankSum=0.015;RAW_MQ=1.12824e+10;DP=3103159;MQ_DP=3134887;VarDP=3103159;MQ=59.9916;QD=19.769;FS=1.44649e-15;SB=547319,510055,1052783,993002;InbreedingCoeff=0.118889;AS_VQSLOD=22.6794;POSITIVE_TRAIN_SITE;culprit=AS_FS;SOR=0.681;AC_asj_female=945;AN_asj_female=1760;AF_asj_female=0.536932;nhomalt_asj_female=249;AC_eas_female=583;AN_eas_female=1442;AF_eas_female=0.4043;nhomalt_eas_female=110;AC_afr_male=3293;AN_afr_male=19258;AF_afr_male=0.170994;nhomalt_afr_male=282;AC_female=31443;AN_female=73648;AF_female=0.426936;nhomalt_female=7795;AC_fin_male=4650;AN_fin_male=7840;AF_fin_male=0.593112;nhomalt_fin_male=1392;AC_oth_female=528;AN_oth_female=1094;AF_oth_female=0.482633;nhomalt_oth_female=129;AC_ami=446;AN_ami=898;AF_ami=0.496659;nhomalt_ami=111;AC_oth=1008;AN_oth=2142;AF_oth=0.470588;nhomalt_oth=242;AC_male=30115;AN_male=69058;AF_male=0.436083;nhomalt_male=7552;AC_ami_female=237;AN_ami_female=468;AF_ami_female=0.50641;nhomalt_ami_female=66;AC_afr=7298;AN_afr=41886;AF_afr=0.174235;nhomalt_afr=644;AC_eas_male=671;AN_eas_male=1650;AF_eas_male=0.406667;nhomalt_eas_male=142;AC_sas=1499;AN_sas=3028;AF_sas=0.495046;nhomalt_sas=374;AC_nfe_female=20562;AN_nfe_female=37354;AF_nfe_female=0.550463;nhomalt_nfe_female=5683;AC_asj_male=808;AN_asj_male=1562;AF_asj_male=0.517286;nhomalt_asj_male=200;AC_raw=61889;AN_raw=143282;AF_raw=0.431938;nhomalt_raw=15456;AC_oth_male=480;AN_oth_male=1048;AF_oth_male=0.458015;nhomalt_oth_male=113;AC_nfe_male=14934;AN_nfe_male=27114;AF_nfe_male=0.550786;nhomalt_nfe_male=4117;AC_asj=1753;AN_asj=3322;AF_asj=0.527694;nhomalt_asj=449;AC_amr_male=3846;AN_amr_male=7690;AF_amr_male=0.50013;nhomalt_amr_male=960;nhomalt=15347;AC_amr_female=2820;AN_amr_female=5864;AF_amr_female=0.4809;nhomalt_amr_female=679;AC_sas_female=275;AN_sas_female=562;AF_sas_female=0.489324;nhomalt_sas_female=73;AC_fin=6138;AN_fin=10316;AF_fin=0.594998;nhomalt_fin=1836;AC_afr_female=4005;AN_afr_female=22628;AF_afr_female=0.176993;nhomalt_afr_female=362;AC_sas_male=1224;AN_sas_male=2466;AF_sas_male=0.49635;nhomalt_sas_male=301;AC_amr=6666;AN_amr=13554;AF_amr=0.491811;nhomalt_amr=1639;AC_nfe=35496;AN_nfe=64468;AF_nfe=0.550599;nhomalt_nfe=9800;AC_eas=1254;AN_eas=3092;AF_eas=0.405563;nhomalt_eas=252;AC_ami_male=209;AN_ami_male=430;AF_ami_male=0.486047;nhomalt_ami_male=45;AC_fin_female=1488;AN_fin_female=2476;AF_fin_female=0.600969;nhomalt_fin_female=444;faf95_afr=0.170893;faf99_afr=0.170893;faf95_sas=0.474204;faf99_sas=0.474203;faf95_adj=0.428506;faf99_adj=0.428506;faf95_amr=0.481944;faf99_amr=0.481944;faf95_nfe=0.5458;faf99_nfe=0.545801;faf95_eas=0.386909;faf99_eas=0.38691;vep=C|intergenic_variant|MODIFIER|||Intergenic|||||
chr3	27015360	rs1402989	C	T	61763200	PASS	AC=59254;AN=142898;AF=0.414659;variant_type=snv;n_alt_alleles=1;ReadPosRankSum=0.314;MQRankSum=-0.028;RAW_MQ=1.13169e+10;DP=3102407;MQ_DP=3143915;VarDP=3102407;MQ=59.9968;QD=19.9082;FS=4.82164e-16;SB=601664,454683,1154369,891691;InbreedingCoeff=0.0935026;AS_VQSLOD=23.0555;POSITIVE_TRAIN_SITE;culprit=AS_FS;SOR=0.671;AC_asj_female=835;AN_asj_female=1758;AF_asj_female=0.474972;nhomalt_asj_female=194;AC_eas_female=1154;AN_eas_female=1438;AF_eas_female=0.802503;nhomalt_eas_female=461;AC_afr_male=3735;AN_afr_male=19258;AF_afr_male=0.193945;nhomalt_afr_male=353;AC_female=30138;AN_female=73696;AF_female=0.40895;nhomalt_female=6957;AC_fin_male=4023;AN_fin_male=7906;AF_fin_male=0.508854;nhomalt_fin_male=1024;AC_oth_female=507;AN_oth_female=1092;AF_oth_female=0.464286;nhomalt_oth_female=125;AC_ami=498;AN_ami=900;AF_ami=0.553333;nhomalt_ami=143;AC_oth=955;AN_oth=2140;AF_oth=0.446262;nhomalt_oth=224;AC_male=29116;AN_male=69202;AF_male=0.420739;nhomalt_male=6942;AC_ami_female=262;AN_ami_female=470;AF_ami_female=0.557447;nhomalt_ami_female=78;AC_afr=8350;AN_afr=41904;AF_afr=0.199265;nhomalt_afr=849;AC_eas_male=1363;AN_eas_male=1674;AF_eas_male=0.814217;nhomalt_eas_male=547;AC_sas=1529;AN_sas=3024;AF_sas=0.505622;nhomalt_sas=398;AC_nfe_female=17777;AN_nfe_female=37344;AF_nfe_female=0.476034;nhomalt_nfe_female=4163;AC_asj_male=750;AN_asj_male=1558;AF_asj_male=0.481386;nhomalt_asj_male=179;AC_raw=59451;AN_raw=143320;AF_raw=0.414813;nhomalt_raw=13957;AC_oth_male=448;AN_oth_male=1048;AF_oth_male=0.427481;nhomalt_oth_male=99;AC_nfe_male=12941;AN_nfe_male=27138;AF_nfe_male=0.476859;nhomalt_nfe_male=3093;AC_asj=1585;AN_asj=3316;AF_asj=0.477986;nhomalt_asj=373;AC_amr_male=4373;AN_amr_male=7722;AF_amr_male=0.566304;nhomalt_amr_male=1253;nhomalt=13899;AC_amr_female=3374;AN_amr_female=5894;AF_amr_female=0.572447;nhomalt_amr_female=1008;AC_sas_female=282;AN_sas_female=556;AF_sas_female=0.507194;nhomalt_sas_female=69;AC_fin=5355;AN_fin=10404;AF_fin=0.514706;nhomalt_fin=1387;AC_afr_female=4615;AN_afr_female=22646;AF_afr_female=0.203789;nhomalt_afr_female=496;AC_sas_male=1247;AN_sas_male=2468;AF_sas_male=0.505267;nhomalt_sas_male=329;AC_amr=7747;AN_amr=13616;AF_amr=0.568963;nhomalt_amr=2261;AC_nfe=30718;AN_nfe=64482;AF_nfe=0.476381;nhomalt_nfe=7256;AC_eas=2517;AN_eas=3112;AF_eas=0.808805;nhomalt_eas=1008;AC_ami_male=236;AN_ami_male=430;AF_ami_male=0.548837;nhomalt_ami_male=65;AC_fin_female=1332;AN_fin_female=2498;AF_fin_female=0.533227;nhomalt_fin_female=363;faf95_afr=0.195691;faf99_afr=0.195691;faf95_sas=0.484541;faf99_sas=0.484542;faf95_adj=0.411861;faf99_adj=0.411861;faf95_amr=0.558372;faf99_amr=0.558371;faf95_nfe=0.471919;faf99_nfe=0.471919;faf95_eas=0.782471;faf99_eas=0.782471;vep=T|intergenic_variant|MODIFIER|||Intergenic|||||
chr3	27723132	rs3806624	A	G	83166200	PASS	AC=86759;AN=142822;AF=0.607462;variant_type=snv;n_alt_alleles=1;ReadPosRankSum=0.327;MQRankSum=0.006;RAW_MQ=1.36209e+10;DP=3726037;MQ_DP=3784060;VarDP=3726037;MQ=59.9963;QD=22.3203;FS=0.59604;SB=470293,487503,1313099,1455142;InbreedingCoeff=0.121106;AS_VQSLOD=3.4304;NEGATIVE_TRAIN_SITE;POSITIVE_TRAIN_SITE;culprit=AS_QD;SOR=0.762;AC_asj_female=941;AN_asj_female=1760;AF_asj_female=0.534659;nhomalt_asj_female=255;AC_eas_female=1227;AN_eas_female=1444;AF_eas_female=0.849723;nhomalt_eas_female=516;AC_afr_male=15933;AN_afr_male=19258;AF_afr_male=0.827344;nhomalt_afr_male=6591;AC_female=44500;AN_female=73636;AF_female=0.604324;nhomalt_female=14564;AC_fin_male=3815;AN_fin_male=7892;AF_fin_male=0.483401;nhomalt_fin_male=935;AC_oth_female=660;AN_oth_female=1088;AF_oth_female=0.606618;nhomalt_oth_female=203;AC_ami=341;AN_ami=898;AF_ami=0.379733;nhomalt_ami=51;AC_oth=1269;AN_oth=2134;AF_oth=0.594658;nhomalt_oth=393;AC_male=42259;AN_male=69186;AF_male=0.610803;nhomalt_male=13843;AC_ami_female=171;AN_ami_female=470;AF_ami_female=0.36383;nhomalt_ami_female=30;AC_afr=34573;AN_afr=41878;AF_afr=0.825565;nhomalt_afr=14289;AC_eas_male=1387;AN_eas_male=1678;AF_eas_male=0.826579;nhomalt_eas_male=571;AC_sas=2297;AN_sas=3024;AF_sas=0.75959;nhomalt_sas=872;AC_nfe_female=17232;AN_nfe_female=37314;AF_nfe_female=0.461811;nhomalt_nfe_female=4014;AC_asj_male=795;AN_asj_male=1558;AF_asj_male=0.51027;nhomalt_asj_male=202;AC_raw=87104;AN_raw=143332;AF_raw=0.607708;nhomalt_raw=28536;AC_oth_male=609;AN_oth_male=1046;AF_oth_male=0.582218;nhomalt_oth_male=190;AC_nfe_male=12623;AN_nfe_male=27134;AF_nfe_male=0.46521;nhomalt_nfe_male=2933;AC_asj=1736;AN_asj=3318;AF_asj=0.523207;nhomalt_asj=457;AC_amr_male=5068;AN_amr_male=7730;AF_amr_male=0.655627;nhomalt_amr_male=1700;nhomalt=28407;AC_amr_female=3965;AN_amr_female=5888;AF_amr_female=0.673404;nhomalt_amr_female=1368;AC_sas_female=438;AN_sas_female=562;AF_sas_female=0.779359;nhomalt_sas_female=172;AC_fin=5041;AN_fin=10382;AF_fin=0.485552;nhomalt_fin=1243;AC_afr_female=18640;AN_afr_female=22620;AF_afr_female=0.82405;nhomalt_afr_female=7698;AC_sas_male=1859;AN_sas_male=2462;AF_sas_male=0.755077;nhomalt_sas_male=700;AC_amr=9033;AN_amr=13618;AF_amr=0.663313;nhomalt_amr=3068;AC_nfe=29855;AN_nfe=64448;AF_nfe=0.463242;nhomalt_nfe=6947;AC_eas=2614;AN_eas=3122;AF_eas=0.837284;nhomalt_eas=1087;AC_ami_male=170;AN_ami_male=428;AF_ami_male=0.397196;nhomalt_ami_male=21;AC_fin_female=1226;AN_fin_female=2490;AF_fin_female=0.492369;nhomalt_fin_female=308;faf95_afr=0.818275;faf99_afr=0.818275;faf95_sas=0.73371;faf99_sas=0.73371;faf95_adj=0.604074;faf99_adj=0.604074;faf95_amr=0.651875;faf99_amr=0.651875;faf95_nfe=0.458841;faf99_nfe=0.458841;faf95_eas=0.81053;faf99_eas=0.81053;vep=G|upstream_gene_variant|MODIFIER|EOMES|ENSG00000163508|Transcript|ENST00000295743|protein_coding|||,G|upstream_gene_variant|MODIFIER|EOMES|ENSG00000163508|Transcript|ENST00000449599|protein_coding|||,G|upstream_gene_variant|MODIFIER|EOMES|ENSG00000163508|Transcript|ENST00000461503|protein_coding|||,G|regulatory_region_variant|MODIFIER|||RegulatoryFeature|ENSR00000150031|promoter|||
chr3	27935373	rs7639905	A	G	66556200	PASS	AC=58942;AN=142988;AF=0.412216;variant_type=snv;n_alt_alleles=1;ReadPosRankSum=0.348;MQRankSum=-0.018;RAW_MQ=1.19505e+10;DP=3294493;MQ_DP=3319877;VarDP=3294493;MQ=59.9972;QD=20.2022;FS=1.44649e-15;SB=544013,557968,1080216,1112296;InbreedingCoeff=0.115525;AS_VQSLOD=23.6113;POSITIVE_TRAIN_SITE;culprit=AS_FS;SOR=0.697;AC_asj_female=900;AN_asj_female=1762;AF_asj_female=0.510783;nhomalt_asj_female=243;AC_eas_female=1069;AN_eas_female=1436;AF_eas_female=0.744429;nhomalt_eas_female=407;AC_afr_male=3365;AN_afr_male=19328;AF_afr_male=0.1741;nhomalt_afr_male=291;AC_female=29573;AN_female=73720;AF_female=0.401153;nhomalt_female=6934;AC_fin_male=4056;AN_fin_male=7908;AF_fin_male=0.512898;nhomalt_fin_male=1027;AC_oth_female=492;AN_oth_female=1094;AF_oth_female=0.449726;nhomalt_oth_female=113;AC_ami=395;AN_ami=898;AF_ami=0.439866;nhomalt_ami=86;AC_oth=961;AN_oth=2148;AF_oth=0.447393;nhomalt_oth=220;AC_male=29369;AN_male=69268;AF_male=0.423991;nhomalt_male=7206;AC_ami_female=194;AN_ami_female=468;AF_ami_female=0.41453;nhomalt_ami_female=44;AC_afr=7266;AN_afr=41980;AF_afr=0.173082;nhomalt_afr=639;AC_eas_male=1293;AN_eas_male=1656;AF_eas_male=0.780797;nhomalt_eas_male=503;AC_sas=1672;AN_sas=3040;AF_sas=0.55;nhomalt_sas=454;AC_nfe_female=17957;AN_nfe_female=37348;AF_nfe_female=0.480802;nhomalt_nfe_female=4291;AC_asj_male=789;AN_asj_male=1562;AF_asj_male=0.505122;nhomalt_asj_male=194;AC_raw=59127;AN_raw=143344;AF_raw=0.412483;nhomalt_raw=14201;AC_oth_male=469;AN_oth_male=1054;AF_oth_male=0.444972;nhomalt_oth_male=107;AC_nfe_male=13194;AN_nfe_male=27138;AF_nfe_male=0.486182;nhomalt_nfe_male=3215;AC_asj=1689;AN_asj=3324;AF_asj=0.508123;nhomalt_asj=437;AC_amr_male=4626;AN_amr_male=7718;AF_amr_male=0.599378;nhomalt_amr_male=1450;nhomalt=14140;AC_amr_female=3472;AN_amr_female=5896;AF_amr_female=0.588874;nhomalt_amr_female=1067;AC_sas_female=296;AN_sas_female=566;AF_sas_female=0.522968;nhomalt_sas_female=77;AC_fin=5348;AN_fin=10406;AF_fin=0.513934;nhomalt_fin=1371;AC_afr_female=3901;AN_afr_female=22652;AF_afr_female=0.172214;nhomalt_afr_female=348;AC_sas_male=1376;AN_sas_male=2474;AF_sas_male=0.556184;nhomalt_sas_male=377;AC_amr=8098;AN_amr=13614;AF_amr=0.594829;nhomalt_amr=2517;AC_nfe=31151;AN_nfe=64486;AF_nfe=0.483066;nhomalt_nfe=7506;AC_eas=2362;AN_eas=3092;AF_eas=0.763907;nhomalt_eas=910;AC_ami_male=201;AN_ami_male=430;AF_ami_male=0.467442;nhomalt_ami_male=42;AC_fin_female=1292;AN_fin_female=2498;AF_fin_female=0.517214;nhomalt_fin_female=344;faf95_afr=0.169756;faf99_afr=0.169756;faf95_sas=0.528064;faf99_sas=0.528064;faf95_adj=0.409428;faf99_adj=0.409427;faf95_amr=0.583998;faf99_amr=0.583998;faf95_nfe=0.478573;faf99_nfe=0.478573;faf95_eas=0.738238;faf99_eas=0.738237;vep=G|intron_variant&non_coding_transcript_variant|MODIFIER|LINC01967|ENSG00000235493|Transcript|ENST00000643609|lincRNA||3/6|,G|downstream_gene_variant|MODIFIER|LINC01980|ENSG00000225548|Transcript|ENST00000647336|lincRNA|||
chr3	28029953	rs669607	A	C	56841100	PASS	AC=53572;AN=142816;AF=0.375112;variant_type=snv;n_alt_alleles=1;ReadPosRankSum=0.328;MQRankSum=-0.02;RAW_MQ=1.07434e+10;DP=2954542;MQ_DP=2984587;VarDP=2954542;MQ=59.997;QD=19.2385;FS=9.64327e-16;SB=552689,498410,998392,905051;InbreedingCoeff=0.0841682;AS_VQSLOD=23.4344;POSITIVE_TRAIN_SITE;culprit=AS_FS;SOR=0.688;AC_asj_female=919;AN_asj_female=1760;AF_asj_female=0.522159;nhomalt_asj_female=259;AC_eas_female=655;AN_eas_female=1444;AF_eas_female=0.453601;nhomalt_eas_female=149;AC_afr_male=3049;AN_afr_male=19256;AF_afr_male=0.15834;nhomalt_afr_male=263;AC_female=27615;AN_female=73656;AF_female=0.374919;nhomalt_female=5926;AC_fin_male=3446;AN_fin_male=7876;AF_fin_male=0.437532;nhomalt_fin_male=739;AC_oth_female=442;AN_oth_female=1098;AF_oth_female=0.40255;nhomalt_oth_female=94;AC_ami=383;AN_ami=898;AF_ami=0.426503;nhomalt_ami=84;AC_oth=892;AN_oth=2150;AF_oth=0.414884;nhomalt_oth=191;AC_male=25957;AN_male=69160;AF_male=0.375318;nhomalt_male=5514;AC_ami_female=192;AN_ami_female=470;AF_ami_female=0.408511;nhomalt_ami_female=42;AC_afr=6858;AN_afr=41854;AF_afr=0.163855;nhomalt_afr=609;AC_eas_male=782;AN_eas_male=1672;AF_eas_male=0.467703;nhomalt_eas_male=183;AC_sas=1202;AN_sas=3028;AF_sas=0.396962;nhomalt_sas=237;AC_nfe_female=17775;AN_nfe_female=37322;AF_nfe_female=0.476261;nhomalt_nfe_female=4206;AC_asj_male=770;AN_asj_male=1562;AF_asj_male=0.492958;nhomalt_asj_male=184;AC_raw=53728;AN_raw=143262;AF_raw=0.375033;nhomalt_raw=11488;AC_oth_male=450;AN_oth_male=1052;AF_oth_male=0.427757;nhomalt_oth_male=97;AC_nfe_male=12967;AN_nfe_male=27126;AF_nfe_male=0.478028;nhomalt_nfe_male=3064;AC_asj=1689;AN_asj=3322;AF_asj=0.508429;nhomalt_asj=443;AC_amr_male=3335;AN_amr_male=7726;AF_amr_male=0.431659;nhomalt_amr_male=755;nhomalt=11440;AC_amr_female=2540;AN_amr_female=5894;AF_amr_female=0.430947;nhomalt_amr_female=561;AC_sas_female=235;AN_sas_female=566;AF_sas_female=0.415194;nhomalt_sas_female=50;AC_fin=4494;AN_fin=10380;AF_fin=0.432948;nhomalt_fin=958;AC_afr_female=3809;AN_afr_female=22598;AF_afr_female=0.168555;nhomalt_afr_female=346;AC_sas_male=967;AN_sas_male=2462;AF_sas_male=0.39277;nhomalt_sas_male=187;AC_amr=5875;AN_amr=13620;AF_amr=0.431351;nhomalt_amr=1316;AC_nfe=30742;AN_nfe=64448;AF_nfe=0.477005;nhomalt_nfe=7270;AC_eas=1437;AN_eas=3116;AF_eas=0.461168;nhomalt_eas=332;AC_ami_male=191;AN_ami_male=428;AF_ami_male=0.446262;nhomalt_ami_male=42;AC_fin_female=1048;AN_fin_female=2504;AF_fin_female=0.41853;nhomalt_fin_female=219;faf95_afr=0.160614;faf99_afr=0.160614;faf95_sas=0.378317;faf99_sas=0.378318;faf95_adj=0.372449;faf99_adj=0.372449;faf95_amr=0.422136;faf99_amr=0.422136;faf95_nfe=0.472538;faf99_nfe=0.472538;faf95_eas=0.441341;faf99_eas=0.441341;vep=C|intron_variant&non_coding_transcript_variant|MODIFIER|LINC01967|ENSG00000235493|Transcript|ENST00000356047|lincRNA||1/2|,C|intron_variant&non_coding_transcript_variant|MODIFIER|LINC01967|ENSG00000235493|Transcript|ENST00000437506|lincRNA||1/3|,C|regulatory_region_variant|MODIFIER|||RegulatoryFeature|ENSR00000680928|enhancer|||
chr3	28587638	rs6769096	A	G	35383800	PASS	AC=37847;AN=142918;AF=0.264816;variant_type=snv;n_alt_alleles=1;ReadPosRankSum=0.345;MQRankSum=-0.047;RAW_MQ=8.13376e+09;DP=2234923;MQ_DP=2259644;VarDP=2234923;MQ=59.9964;QD=15.8322;FS=0;SB=497041,443123,682643,612116;InbreedingCoeff=0.00425538;AS_VQSLOD=21.8192;POSITIVE_TRAIN_SITE;culprit=AS_FS;SOR=0.687;AC_asj_female=485;AN_asj_female=1760;AF_asj_female=0.275568;nhomalt_asj_female=63;AC_eas_female=466;AN_eas_female=1442;AF_eas_female=0.323162;nhomalt_eas_female=80;AC_afr_male=4268;AN_afr_male=19262;AF_afr_male=0.221576;nhomalt_afr_male=498;AC_female=19353;AN_female=73722;AF_female=0.262513;nhomalt_female=2548;AC_fin_male=2563;AN_fin_male=7896;AF_fin_male=0.324595;nhomalt_fin_male=401;AC_oth_female=295;AN_oth_female=1096;AF_oth_female=0.269161;nhomalt_oth_female=45;AC_ami=270;AN_ami=898;AF_ami=0.300668;nhomalt_ami=40;AC_oth=594;AN_oth=2146;AF_oth=0.276794;nhomalt_oth=91;AC_male=18494;AN_male=69196;AF_male=0.26727;nhomalt_male=2515;AC_ami_female=132;AN_ami_female=468;AF_ami_female=0.282051;nhomalt_ami_female=20;AC_afr=9263;AN_afr=41904;AF_afr=0.221053;nhomalt_afr=1060;AC_eas_male=555;AN_eas_male=1682;AF_eas_male=0.329964;nhomalt_eas_male=97;AC_sas=877;AN_sas=3030;AF_sas=0.289439;nhomalt_sas=122;AC_nfe_female=10657;AN_nfe_female=37356;AF_nfe_female=0.285282;nhomalt_nfe_female=1480;AC_asj_male=446;AN_asj_male=1562;AF_asj_male=0.285531;nhomalt_asj_male=52;AC_raw=37993;AN_raw=143298;AF_raw=0.265133;nhomalt_raw=5096;AC_oth_male=299;AN_oth_male=1050;AF_oth_male=0.284762;nhomalt_oth_male=46;AC_nfe_male=7837;AN_nfe_male=27138;AF_nfe_male=0.288783;nhomalt_nfe_male=1106;AC_asj=931;AN_asj=3322;AF_asj=0.280253;nhomalt_asj=115;AC_amr_male=1676;AN_amr_male=7706;AF_amr_male=0.217493;nhomalt_amr_male=197;nhomalt=5063;AC_amr_female=1364;AN_amr_female=5896;AF_amr_female=0.231343;nhomalt_amr_female=142;AC_sas_female=165;AN_sas_female=560;AF_sas_female=0.294643;nhomalt_sas_female=24;AC_fin=3357;AN_fin=10398;AF_fin=0.322851;nhomalt_fin=533;AC_afr_female=4995;AN_afr_female=22642;AF_afr_female=0.220608;nhomalt_afr_female=562;AC_sas_male=712;AN_sas_male=2470;AF_sas_male=0.288259;nhomalt_sas_male=98;AC_amr=3040;AN_amr=13602;AF_amr=0.223497;nhomalt_amr=339;AC_nfe=18494;AN_nfe=64494;AF_nfe=0.286755;nhomalt_nfe=2586;AC_eas=1021;AN_eas=3124;AF_eas=0.326825;nhomalt_eas=177;AC_ami_male=138;AN_ami_male=430;AF_ami_male=0.32093;nhomalt_ami_male=20;AC_fin_female=794;AN_fin_female=2502;AF_fin_female=0.317346;nhomalt_fin_female=132;faf95_afr=0.217288;faf99_afr=0.217288;faf95_sas=0.273552;faf99_sas=0.273552;faf95_adj=0.262581;faf99_adj=0.262581;faf95_amr=0.216871;faf99_amr=0.216871;faf95_nfe=0.283295;faf99_nfe=0.283296;faf95_eas=0.310184;faf99_eas=0.310184;vep=G|intron_variant&non_coding_transcript_variant|MODIFIER|RBMS3|ENSG00000144642|Transcript|ENST00000432518|processed_transcript||2/4|,G|intron_variant&non_coding_transcript_variant|MODIFIER|RBMS3|ENSG00000144642|Transcript|ENST00000443912|processed_transcript||1/3|,G|intron_variant&non_coding_transcript_variant|MODIFIER|RBMS3|ENSG00000144642|Transcript|ENST00000445077|processed_transcript||1/2|,G|intron_variant&NMD_transcript_variant|MODIFIER|AC098650.1|ENSG00000283563|Transcript|ENST00000635992|nonsense_mediated_decay||6/13|,G|intron_variant|MODIFIER|RBMS3|ENSG00000144642|Transcript|ENST00000636680|protein_coding||1/16|
chr3	28841489	rs7623722	A	G	82932400	PASS	AC=77631;AN=143016;AF=0.542813;variant_type=snv;n_alt_alleles=1;ReadPosRankSum=0.359;MQRankSum=-0.026;RAW_MQ=1.42448e+10;DP=3924248;MQ_DP=3957300;VarDP=3924248;MQ=59.9969;QD=21.1333;FS=0;SB=625354,585517,1402778,1310599;InbreedingCoeff=0.0152891;AS_VQSLOD=24.289;POSITIVE_TRAIN_SITE;culprit=AS_FS;SOR=0.695;AC_asj_female=999;AN_asj_female=1762;AF_asj_female=0.566969;nhomalt_asj_female=274;AC_eas_female=892;AN_eas_female=1442;AF_eas_female=0.618585;nhomalt_eas_female=266;AC_afr_male=11591;AN_afr_male=19292;AF_afr_male=0.600819;nhomalt_afr_male=3478;AC_female=40004;AN_female=73726;AF_female=0.542604;nhomalt_female=11005;AC_fin_male=4211;AN_fin_male=7924;AF_fin_male=0.531424;nhomalt_fin_male=1114;AC_oth_female=635;AN_oth_female=1098;AF_oth_female=0.578324;nhomalt_oth_female=177;AC_ami=517;AN_ami=900;AF_ami=0.574444;nhomalt_ami=154;AC_oth=1244;AN_oth=2150;AF_oth=0.578605;nhomalt_oth=359;AC_male=37627;AN_male=69290;AF_male=0.543037;nhomalt_male=10325;AC_ami_female=270;AN_ami_female=470;AF_ami_female=0.574468;nhomalt_ami_female=82;AC_afr=25254;AN_afr=41914;AF_afr=0.602519;nhomalt_afr=7592;AC_eas_male=1062;AN_eas_male=1674;AF_eas_male=0.634409;nhomalt_eas_male=341;AC_sas=1567;AN_sas=3042;AF_sas=0.515122;nhomalt_sas=424;AC_nfe_female=18575;AN_nfe_female=37374;AF_nfe_female=0.497003;nhomalt_nfe_female=4669;AC_asj_male=859;AN_asj_male=1562;AF_asj_male=0.549936;nhomalt_asj_male=227;AC_raw=77826;AN_raw=143358;AF_raw=0.542879;nhomalt_raw=21397;AC_oth_male=609;AN_oth_male=1052;AF_oth_male=0.578897;nhomalt_oth_male=182;AC_nfe_male=13400;AN_nfe_male=27140;AF_nfe_male=0.493736;nhomalt_nfe_male=3338;AC_asj=1858;AN_asj=3324;AF_asj=0.558965;nhomalt_asj=501;AC_amr_male=4373;AN_amr_male=7734;AF_amr_male=0.565425;nhomalt_amr_male=1233;nhomalt=21330;AC_amr_female=3416;AN_amr_female=5898;AF_amr_female=0.579179;nhomalt_amr_female=1006;AC_sas_female=292;AN_sas_female=560;AF_sas_female=0.521429;nhomalt_sas_female=84;AC_fin=5473;AN_fin=10424;AF_fin=0.525038;nhomalt_fin=1447;AC_afr_female=13663;AN_afr_female=22622;AF_afr_female=0.60397;nhomalt_afr_female=4114;AC_sas_male=1275;AN_sas_male=2482;AF_sas_male=0.513699;nhomalt_sas_male=340;AC_amr=7789;AN_amr=13632;AF_amr=0.571376;nhomalt_amr=2239;AC_nfe=31975;AN_nfe=64514;AF_nfe=0.495629;nhomalt_nfe=8007;AC_eas=1954;AN_eas=3116;AF_eas=0.627086;nhomalt_eas=607;AC_ami_male=247;AN_ami_male=430;AF_ami_male=0.574419;nhomalt_ami_male=72;AC_fin_female=1262;AN_fin_female=2500;AF_fin_female=0.5048;nhomalt_fin_female=333;faf95_afr=0.596297;faf99_afr=0.596296;faf95_sas=0.493905;faf99_sas=0.493905;faf95_adj=0.539612;faf99_adj=0.539613;faf95_amr=0.560768;faf99_amr=0.560769;faf95_nfe=0.491078;faf99_nfe=0.491078;faf95_eas=0.603935;faf99_eas=0.603935;vep=G|intron_variant&NMD_transcript_variant|MODIFIER|AC098650.1|ENSG00000283563|Transcript|ENST00000635992|nonsense_mediated_decay||6/13|,G|intron_variant&non_coding_transcript_variant|MODIFIER|RBMS3|ENSG00000144642|Transcript|ENST00000636582|processed_transcript||1/4|,G|intron_variant|MODIFIER|RBMS3|ENSG00000144642|Transcript|ENST00000636680|protein_coding||1/16|,G|intron_variant&non_coding_transcript_variant|MODIFIER|RBMS3|ENSG00000144642|Transcript|ENST00000636900|processed_transcript||2/4|
chr3	29159969	rs2102801	C	T	97806900	PASS	AC=86913;AN=143062;AF=0.60752;variant_type=snv;n_alt_alleles=1;ReadPosRankSum=0.336;MQRankSum=-0.038;RAW_MQ=1.57646e+10;DP=4315454;MQ_DP=4380111;VarDP=4315454;MQ=59.9928;QD=22.6643;FS=0;SB=623951,554422,1662728,1474353;InbreedingCoeff=0.0445988;AS_VQSLOD=24.3525;POSITIVE_TRAIN_SITE;culprit=AS_FS;SOR=0.695;AC_asj_female=1022;AN_asj_female=1762;AF_asj_female=0.580023;nhomalt_asj_female=294;AC_eas_female=745;AN_eas_female=1440;AF_eas_female=0.517361;nhomalt_eas_female=181;AC_afr_male=14153;AN_afr_male=19302;AF_afr_male=0.73324;nhomalt_afr_male=5212;AC_female=44927;AN_female=73764;AF_female=0.609064;nhomalt_female=14052;AC_fin_male=4069;AN_fin_male=7896;AF_fin_male=0.515324;nhomalt_fin_male=1072;AC_oth_female=692;AN_oth_female=1098;AF_oth_female=0.630237;nhomalt_oth_female=221;AC_ami=383;AN_ami=898;AF_ami=0.426503;nhomalt_ami=85;AC_oth=1386;AN_oth=2152;AF_oth=0.644052;nhomalt_oth=449;AC_male=41986;AN_male=69298;AF_male=0.605876;nhomalt_male=13099;AC_ami_female=200;AN_ami_female=468;AF_ami_female=0.42735;nhomalt_ami_female=45;AC_afr=30754;AN_afr=41968;AF_afr=0.732796;nhomalt_afr=11285;AC_eas_male=852;AN_eas_male=1680;AF_eas_male=0.507143;nhomalt_eas_male=214;AC_sas=1682;AN_sas=3040;AF_sas=0.553289;nhomalt_sas=465;AC_nfe_female=19862;AN_nfe_female=37362;AF_nfe_female=0.53161;nhomalt_nfe_female=5301;AC_asj_male=928;AN_asj_male=1560;AF_asj_male=0.594872;nhomalt_asj_male=281;AC_raw=87064;AN_raw=143342;AF_raw=0.607387;nhomalt_raw=27203;AC_oth_male=694;AN_oth_male=1054;AF_oth_male=0.658444;nhomalt_oth_male=228;AC_nfe_male=14236;AN_nfe_male=27166;AF_nfe_male=0.524037;nhomalt_nfe_male=3696;AC_asj=1950;AN_asj=3322;AF_asj=0.586996;nhomalt_asj=575;AC_amr_male=5497;AN_amr_male=7736;AF_amr_male=0.710574;nhomalt_amr_male=1971;nhomalt=27151;AC_amr_female=4229;AN_amr_female=5908;AF_amr_female=0.715809;nhomalt_amr_female=1525;AC_sas_female=308;AN_sas_female=566;AF_sas_female=0.54417;nhomalt_sas_female=80;AC_fin=5337;AN_fin=10390;AF_fin=0.513667;nhomalt_fin=1404;AC_afr_female=16601;AN_afr_female=22666;AF_afr_female=0.732419;nhomalt_afr_female=6073;AC_sas_male=1374;AN_sas_male=2474;AF_sas_male=0.555376;nhomalt_sas_male=385;AC_amr=9726;AN_amr=13644;AF_amr=0.712841;nhomalt_amr=3496;AC_nfe=34098;AN_nfe=64528;AF_nfe=0.528422;nhomalt_nfe=8997;AC_eas=1597;AN_eas=3120;AF_eas=0.511859;nhomalt_eas=395;AC_ami_male=183;AN_ami_male=430;AF_ami_male=0.425581;nhomalt_ami_male=40;AC_fin_female=1268;AN_fin_female=2494;AF_fin_female=0.50842;nhomalt_fin_female=332;faf95_afr=0.725936;faf99_afr=0.725936;faf95_sas=0.531287;faf99_sas=0.531287;faf95_adj=0.604134;faf99_adj=0.604134;faf95_amr=0.700993;faf99_amr=0.700993;faf95_nfe=0.523723;faf99_nfe=0.523723;faf95_eas=0.490974;faf99_eas=0.490974;vep=T|intron_variant&NMD_transcript_variant|MODIFIER|AC098650.1|ENSG00000283563|Transcript|ENST00000635992|nonsense_mediated_decay||7/13|,T|intron_variant&non_coding_transcript_variant|MODIFIER|RBMS3|ENSG00000144642|Transcript|ENST00000636582|processed_transcript||3/4|,T|intron_variant|MODIFIER|RBMS3|ENSG00000144642|Transcript|ENST00000636680|protein_coding||2/16|,T|intron_variant&non_coding_transcript_variant|MODIFIER|RBMS3|ENSG00000144642|Transcript|ENST00000636900|processed_transcript||3/4|,T|intron_variant&NMD_transcript_variant|MODIFIER|RBMS3|ENSG00000144642|Transcript|ENST00000637842|nonsense_mediated_decay||2/14|
chr3	29271319	rs10490855	A	C	40791100	PASS	AC=39096;AN=143060;AF=0.273284;variant_type=snv;n_alt_alleles=1;ReadPosRankSum=0.382;MQRankSum=-0.038;RAW_MQ=8.4618e+09;DP=2332242;MQ_DP=2350704;VarDP=2332242;MQ=59.9974;QD=17.4901;FS=1.44649e-15;SB=469292,466872,702384,693694;InbreedingCoeff=0.0662782;AS_VQSLOD=22.54;POSITIVE_TRAIN_SITE;culprit=AS_FS;SOR=0.7;AC_asj_female=543;AN_asj_female=1762;AF_asj_female=0.308173;nhomalt_asj_female=95;AC_eas_female=608;AN_eas_female=1448;AF_eas_female=0.41989;nhomalt_eas_female=124;AC_afr_male=1972;AN_afr_male=19300;AF_afr_male=0.102176;nhomalt_afr_male=84;AC_female=20078;AN_female=73772;AF_female=0.272163;nhomalt_female=3306;AC_fin_male=2692;AN_fin_male=7926;AF_fin_male=0.339642;nhomalt_fin_male=466;AC_oth_female=370;AN_oth_female=1098;AF_oth_female=0.336976;nhomalt_oth_female=70;AC_ami=242;AN_ami=896;AF_ami=0.270089;nhomalt_ami=32;AC_oth=664;AN_oth=2148;AF_oth=0.309125;nhomalt_oth=117;AC_male=19018;AN_male=69288;AF_male=0.274478;nhomalt_male=2970;AC_ami_female=123;AN_ami_female=466;AF_ami_female=0.263948;nhomalt_ami_female=19;AC_afr=4293;AN_afr=41972;AF_afr=0.102282;nhomalt_afr=224;AC_eas_male=738;AN_eas_male=1666;AF_eas_male=0.442977;nhomalt_eas_male=162;AC_sas=857;AN_sas=3036;AF_sas=0.282279;nhomalt_sas=119;AC_nfe_female=13105;AN_nfe_female=37356;AF_nfe_female=0.350814;nhomalt_nfe_female=2337;AC_asj_male=507;AN_asj_male=1562;AF_asj_male=0.324584;nhomalt_asj_male=85;AC_raw=39199;AN_raw=143358;AF_raw=0.273434;nhomalt_raw=6303;AC_oth_male=294;AN_oth_male=1050;AF_oth_male=0.28;nhomalt_oth_male=47;AC_nfe_male=9324;AN_nfe_male=27160;AF_nfe_male=0.343299;nhomalt_nfe_male=1568;AC_asj=1050;AN_asj=3324;AF_asj=0.315884;nhomalt_asj=180;AC_amr_male=2671;AN_amr_male=7724;AF_amr_male=0.345805;nhomalt_amr_male=445;nhomalt=6276;AC_amr_female=2014;AN_amr_female=5900;AF_amr_female=0.341356;nhomalt_amr_female=359;AC_sas_female=156;AN_sas_female=566;AF_sas_female=0.275618;nhomalt_sas_female=19;AC_fin=3530;AN_fin=10430;AF_fin=0.338447;nhomalt_fin=609;AC_afr_female=2321;AN_afr_female=22672;AF_afr_female=0.102373;nhomalt_afr_female=140;AC_sas_male=701;AN_sas_male=2470;AF_sas_male=0.283806;nhomalt_sas_male=100;AC_amr=4685;AN_amr=13624;AF_amr=0.343878;nhomalt_amr=804;AC_nfe=22429;AN_nfe=64516;AF_nfe=0.34765;nhomalt_nfe=3905;AC_eas=1346;AN_eas=3114;AF_eas=0.432241;nhomalt_eas=286;AC_ami_male=119;AN_ami_male=430;AF_ami_male=0.276744;nhomalt_ami_male=13;AC_fin_female=838;AN_fin_female=2504;AF_fin_female=0.334665;nhomalt_fin_female=143;faf95_afr=0.0997283;faf99_afr=0.0997278;faf95_sas=0.266608;faf99_sas=0.266608;faf95_adj=0.271014;faf99_adj=0.271014;faf95_amr=0.335656;faf99_amr=0.335657;faf95_nfe=0.34384;faf99_nfe=0.34384;faf95_eas=0.413046;faf99_eas=0.413047;vep=C|intron_variant&non_coding_transcript_variant|MODIFIER|RBMS3-AS3|ENSG00000235904|Transcript|ENST00000413430|antisense||1/1|,C|intron_variant&non_coding_transcript_variant|MODIFIER|RBMS3-AS3|ENSG00000235904|Transcript|ENST00000635847|antisense||1/1|,C|intron_variant&NMD_transcript_variant|MODIFIER|AC098650.1|ENSG00000283563|Transcript|ENST00000635992|nonsense_mediated_decay||8/13|,C|intron_variant|MODIFIER|RBMS3|ENSG00000144642|Transcript|ENST00000636680|protein_coding||3/16|,C|intron_variant&NMD_transcript_variant|MODIFIER|RBMS3|ENSG00000144642|Transcript|ENST00000637842|nonsense_mediated_decay||3/14|
chr3	29336599	rs6773182	A	C	50611800	PASS	AC=47065;AN=143028;AF=0.329061;variant_type=snv;n_alt_alleles=1;ReadPosRankSum=0.415;MQRankSum=-0.037;RAW_MQ=1.01038e+10;DP=2784483;MQ_DP=2806796;VarDP=2784483;MQ=59.998;QD=18.1764;FS=9.64327e-16;SB=521175,542962,846381,873965;InbreedingCoeff=0.0728206;AS_VQSLOD=22.7797;POSITIVE_TRAIN_SITE;culprit=AS_FS;SOR=0.684;AC_asj_female=608;AN_asj_female=1762;AF_asj_female=0.345062;nhomalt_asj_female=105;AC_eas_female=445;AN_eas_female=1444;AF_eas_female=0.308172;nhomalt_eas_female=62;AC_afr_male=2965;AN_afr_male=19310;AF_afr_male=0.153547;nhomalt_afr_male=215;AC_female=24383;AN_female=73764;AF_female=0.330554;nhomalt_female=4670;AC_fin_male=3344;AN_fin_male=7898;AF_fin_male=0.423398;nhomalt_fin_male=712;AC_oth_female=340;AN_oth_female=1096;AF_oth_female=0.310219;nhomalt_oth_female=65;AC_ami=420;AN_ami=900;AF_ami=0.466667;nhomalt_ami=94;AC_oth=678;AN_oth=2148;AF_oth=0.315642;nhomalt_oth=122;AC_male=22682;AN_male=69264;AF_male=0.327472;nhomalt_male=4220;AC_ami_female=218;AN_ami_female=470;AF_ami_female=0.46383;nhomalt_ami_female=42;AC_afr=6528;AN_afr=41992;AF_afr=0.155458;nhomalt_afr=507;AC_eas_male=473;AN_eas_male=1670;AF_eas_male=0.283234;nhomalt_eas_male=72;AC_sas=1166;AN_sas=3036;AF_sas=0.384058;nhomalt_sas=222;AC_nfe_female=16122;AN_nfe_female=37352;AF_nfe_female=0.431623;nhomalt_nfe_female=3517;AC_asj_male=555;AN_asj_male=1562;AF_asj_male=0.355314;nhomalt_asj_male=105;AC_raw=47187;AN_raw=143328;AF_raw=0.329224;nhomalt_raw=8920;AC_oth_male=338;AN_oth_male=1052;AF_oth_male=0.321293;nhomalt_oth_male=57;AC_nfe_male=11693;AN_nfe_male=27142;AF_nfe_male=0.430808;nhomalt_nfe_male=2505;AC_asj=1163;AN_asj=3324;AF_asj=0.34988;nhomalt_asj=210;AC_amr_male=2160;AN_amr_male=7726;AF_amr_male=0.279575;nhomalt_amr_male=324;nhomalt=8890;AC_amr_female=1787;AN_amr_female=5894;AF_amr_female=0.30319;nhomalt_amr_female=283;AC_sas_female=214;AN_sas_female=562;AF_sas_female=0.380783;nhomalt_sas_female=44;AC_fin=4430;AN_fin=10400;AF_fin=0.425962;nhomalt_fin=972;AC_afr_female=3563;AN_afr_female=22682;AF_afr_female=0.157085;nhomalt_afr_female=292;AC_sas_male=952;AN_sas_male=2474;AF_sas_male=0.384802;nhomalt_sas_male=178;AC_amr=3947;AN_amr=13620;AF_amr=0.289794;nhomalt_amr=607;AC_nfe=27815;AN_nfe=64494;AF_nfe=0.43128;nhomalt_nfe=6022;AC_eas=918;AN_eas=3114;AF_eas=0.294798;nhomalt_eas=134;AC_ami_male=202;AN_ami_male=430;AF_ami_male=0.469767;nhomalt_ami_male=52;AC_fin_female=1086;AN_fin_female=2502;AF_fin_female=0.434053;nhomalt_fin_female=260;faf95_afr=0.152307;faf99_afr=0.152307;faf95_sas=0.365746;faf99_sas=0.365747;faf95_adj=0.32657;faf99_adj=0.32657;faf95_amr=0.282249;faf99_amr=0.282248;faf95_nfe=0.427035;faf99_nfe=0.427035;faf95_eas=0.278978;faf99_eas=0.278978;vep=C|intron_variant|MODIFIER|RBMS3|ENSG00000144642|Transcript|ENST00000273139|protein_coding||1/12|,C|intron_variant|MODIFIER|RBMS3|ENSG00000144642|Transcript|ENST00000383766|protein_coding||1/13|,C|intron_variant|MODIFIER|RBMS3|ENSG00000144642|Transcript|ENST00000383767|protein_coding||1/14|,C|intron_variant|MODIFIER|RBMS3|ENSG00000144642|Transcript|ENST00000434693|protein_coding||1/14|,C|intron_variant|MODIFIER|RBMS3|ENSG00000144642|Transcript|ENST00000445033|protein_coding||1/7|,C|intron_variant|MODIFIER|RBMS3|ENSG00000144642|Transcript|ENST00000452462|protein_coding||1/13|,C|intron_variant|MODIFIER|RBMS3|ENSG00000144642|Transcript|ENST00000456853|protein_coding||1/13|,C|intron_variant&non_coding_transcript_variant|MODIFIER|RBMS3|ENSG00000144642|Transcript|ENST00000471426|retained_intron||2/2|,C|intron_variant&NMD_transcript_variant|MODIFIER|AC098650.1|ENSG00000283563|Transcript|ENST00000635992|nonsense_mediated_decay||8/13|,C|intron_variant|MODIFIER|RBMS3|ENSG00000144642|Transcript|ENST00000636680|protein_coding||3/16|,C|intron_variant&NMD_transcript_variant|MODIFIER|RBMS3|ENSG00000144642|Transcript|ENST00000637842|nonsense_mediated_decay||3/14|
chr3	29532058	rs35911	C	T	70858200	PASS	AC=79057;AN=142396;AF=0.555191;variant_type=snv;n_alt_alleles=1;ReadPosRankSum=0.284;MQRankSum=-0.022;RAW_MQ=1.19847e+10;DP=3302038;MQ_DP=3329483;VarDP=3302038;MQ=59.9963;QD=21.4589;FS=9.64327e-16;SB=437904,565571,981223,1317340;InbreedingCoeff=0.0617021;AS_VQSLOD=22.4091;POSITIVE_TRAIN_SITE;culprit=AS_FS;SOR=0.733;AC_asj_female=938;AN_asj_female=1756;AF_asj_female=0.534169;nhomalt_asj_female=258;AC_eas_female=307;AN_eas_female=1446;AF_eas_female=0.21231;nhomalt_eas_female=44;AC_afr_male=14007;AN_afr_male=19218;AF_afr_male=0.728848;nhomalt_afr_male=5097;AC_female=41233;AN_female=73434;AF_female=0.561497;nhomalt_female=12113;AC_fin_male=3754;AN_fin_male=7822;AF_fin_male=0.479928;nhomalt_fin_male=883;AC_oth_female=565;AN_oth_female=1094;AF_oth_female=0.516453;nhomalt_oth_female=155;AC_ami=387;AN_ami=894;AF_ami=0.432886;nhomalt_ami=83;AC_oth=1155;AN_oth=2142;AF_oth=0.539216;nhomalt_oth=319;AC_male=37824;AN_male=68962;AF_male=0.548476;nhomalt_male=10908;AC_ami_female=212;AN_ami_female=464;AF_ami_female=0.456897;nhomalt_ami_female=51;AC_afr=30198;AN_afr=41724;AF_afr=0.723756;nhomalt_afr=10928;AC_eas_male=328;AN_eas_male=1670;AF_eas_male=0.196407;nhomalt_eas_male=26;AC_sas=1155;AN_sas=3018;AF_sas=0.382704;nhomalt_sas=224;AC_nfe_female=19022;AN_nfe_female=37276;AF_nfe_female=0.510302;nhomalt_nfe_female=4881;AC_asj_male=848;AN_asj_male=1556;AF_asj_male=0.544987;nhomalt_asj_male=237;AC_raw=79598;AN_raw=143290;AF_raw=0.555503;nhomalt_raw=23200;AC_oth_male=590;AN_oth_male=1048;AF_oth_male=0.562977;nhomalt_oth_male=164;AC_nfe_male=13852;AN_nfe_male=27062;AF_nfe_male=0.511862;nhomalt_nfe_male=3542;AC_asj=1786;AN_asj=3312;AF_asj=0.539251;nhomalt_asj=495;AC_amr_male=3314;AN_amr_male=7696;AF_amr_male=0.430613;nhomalt_amr_male=736;nhomalt=23021;AC_amr_female=2614;AN_amr_female=5860;AF_amr_female=0.446075;nhomalt_amr_female=583;AC_sas_female=199;AN_sas_female=558;AF_sas_female=0.356631;nhomalt_sas_female=33;AC_fin=4939;AN_fin=10296;AF_fin=0.479701;nhomalt_fin=1160;AC_afr_female=16191;AN_afr_female=22506;AF_afr_female=0.719408;nhomalt_afr_female=5831;AC_sas_male=956;AN_sas_male=2460;AF_sas_male=0.388618;nhomalt_sas_male=191;AC_amr=5928;AN_amr=13556;AF_amr=0.437297;nhomalt_amr=1319;AC_nfe=32874;AN_nfe=64338;AF_nfe=0.510958;nhomalt_nfe=8423;AC_eas=635;AN_eas=3116;AF_eas=0.203787;nhomalt_eas=70;AC_ami_male=175;AN_ami_male=430;AF_ami_male=0.406977;nhomalt_ami_male=32;AC_fin_female=1185;AN_fin_female=2474;AF_fin_female=0.478981;nhomalt_fin_female=277;faf95_afr=0.716918;faf99_afr=0.716918;faf95_sas=0.364371;faf99_sas=0.364371;faf95_adj=0.551947;faf99_adj=0.551946;faf95_amr=0.427996;faf99_amr=0.427996;faf95_nfe=0.506331;faf99_nfe=0.506331;faf95_eas=0.19067;faf99_eas=0.19067;vep=T|intron_variant|MODIFIER|RBMS3|ENSG00000144642|Transcript|ENST00000273139|protein_coding||3/12|,T|intron_variant|MODIFIER|RBMS3|ENSG00000144642|Transcript|ENST00000383766|protein_coding||3/13|,T|intron_variant|MODIFIER|RBMS3|ENSG00000144642|Transcript|ENST00000383767|protein_coding||3/14|,T|intron_variant|MODIFIER|RBMS3|ENSG00000144642|Transcript|ENST00000434693|protein_coding||3/14|,T|intron_variant|MODIFIER|RBMS3|ENSG00000144642|Transcript|ENST00000445033|protein_coding||3/7|,T|intron_variant|MODIFIER|RBMS3|ENSG00000144642|Transcript|ENST00000452462|protein_coding||3/13|,T|intron_variant|MODIFIER|RBMS3|ENSG00000144642|Transcript|ENST00000456853|protein_coding||3/13|,T|intron_variant&non_coding_transcript_variant|MODIFIER|RBMS3|ENSG00000144642|Transcript|ENST00000497205|retained_intron||2/3|,T|intron_variant&non_coding_transcript_variant|MODIFIER|RBMS3-AS2|ENSG00000203506|Transcript|ENST00000629416|antisense||4/4|,T|intron_variant&NMD_transcript_variant|MODIFIER|AC098650.1|ENSG00000283563|Transcript|ENST00000635992|nonsense_mediated_decay||10/13|,T|intron_variant|MODIFIER|RBMS3|ENSG00000144642|Transcript|ENST00000636680|protein_coding||5/16|,T|intron_variant&NMD_transcript_variant|MODIFIER|RBMS3|ENSG00000144642|Transcript|ENST00000637842|nonsense_mediated_decay||5/14|,T|regulatory_region_variant|MODIFIER|||RegulatoryFeature|ENSR00000681179|promoter_flanking_region|||
chr3	29759422	rs3773108	G	T	72092200	PASS	AC=69495;AN=142944;AF=0.486169;variant_type=snv;n_alt_alleles=1;ReadPosRankSum=0.303;MQRankSum=-0.026;RAW_MQ=1.28753e+10;DP=3548159;MQ_DP=3576736;VarDP=3548159;MQ=59.9978;QD=20.3182;FS=0;SB=626209,556177,1259980,1105793;InbreedingCoeff=0.0363816;AS_VQSLOD=23.7392;POSITIVE_TRAIN_SITE;culprit=AS_FS;SOR=0.705;AC_asj_female=841;AN_asj_female=1760;AF_asj_female=0.477841;nhomalt_asj_female=192;AC_eas_female=438;AN_eas_female=1446;AF_eas_female=0.302905;nhomalt_eas_female=63;AC_afr_male=12006;AN_afr_male=19290;AF_afr_male=0.622395;nhomalt_afr_male=3721;AC_female=36104;AN_female=73716;AF_female=0.489772;nhomalt_female=9203;AC_fin_male=2579;AN_fin_male=7918;AF_fin_male=0.325714;nhomalt_fin_male=408;AC_oth_female=519;AN_oth_female=1100;AF_oth_female=0.471818;nhomalt_oth_female=132;AC_ami=341;AN_ami=898;AF_ami=0.379733;nhomalt_ami=69;AC_oth=1047;AN_oth=2146;AF_oth=0.487884;nhomalt_oth=264;AC_male=33391;AN_male=69228;AF_male=0.482334;nhomalt_male=8331;AC_ami_female=177;AN_ami_female=468;AF_ami_female=0.378205;nhomalt_ami_female=35;AC_afr=25949;AN_afr=41924;AF_afr=0.618953;nhomalt_afr=8062;AC_eas_male=562;AN_eas_male=1668;AF_eas_male=0.33693;nhomalt_eas_male=98;AC_sas=1329;AN_sas=3042;AF_sas=0.436884;nhomalt_sas=309;AC_nfe_female=16233;AN_nfe_female=37344;AF_nfe_female=0.434688;nhomalt_nfe_female=3539;AC_asj_male=727;AN_asj_male=1560;AF_asj_male=0.466026;nhomalt_asj_male=176;AC_raw=69690;AN_raw=143336;AF_raw=0.4862;nhomalt_raw=17593;AC_oth_male=528;AN_oth_male=1046;AF_oth_male=0.50478;nhomalt_oth_male=132;AC_nfe_male=11930;AN_nfe_male=27124;AF_nfe_male=0.439832;nhomalt_nfe_male=2576;AC_asj=1568;AN_asj=3320;AF_asj=0.472289;nhomalt_asj=368;AC_amr_male=3799;AN_amr_male=7714;AF_amr_male=0.492481;nhomalt_amr_male=933;nhomalt=17534;AC_amr_female=2854;AN_amr_female=5898;AF_amr_female=0.483893;nhomalt_amr_female=694;AC_sas_female=233;AN_sas_female=564;AF_sas_female=0.413121;nhomalt_sas_female=56;AC_fin=3445;AN_fin=10420;AF_fin=0.330614;nhomalt_fin=559;AC_afr_female=13943;AN_afr_female=22634;AF_afr_female=0.61602;nhomalt_afr_female=4341;AC_sas_male=1096;AN_sas_male=2478;AF_sas_male=0.442292;nhomalt_sas_male=253;AC_amr=6653;AN_amr=13612;AF_amr=0.48876;nhomalt_amr=1627;AC_nfe=28163;AN_nfe=64468;AF_nfe=0.436852;nhomalt_nfe=6115;AC_eas=1000;AN_eas=3114;AF_eas=0.32113;nhomalt_eas=161;AC_ami_male=164;AN_ami_male=430;AF_ami_male=0.381395;nhomalt_ami_male=34;AC_fin_female=866;AN_fin_female=2502;AF_fin_female=0.346123;nhomalt_fin_female=151;faf95_afr=0.612646;faf99_afr=0.612646;faf95_sas=0.41736;faf99_sas=0.41736;faf95_adj=0.483139;faf99_adj=0.48314;faf95_amr=0.478945;faf99_amr=0.478945;faf95_nfe=0.432579;faf99_nfe=0.432579;faf95_eas=0.304611;faf99_eas=0.304611;vep=T|intron_variant|MODIFIER|RBMS3|ENSG00000144642|Transcript|ENST00000273139|protein_coding||5/12|,T|intron_variant|MODIFIER|RBMS3|ENSG00000144642|Transcript|ENST00000383766|protein_coding||5/13|,T|intron_variant|MODIFIER|RBMS3|ENSG00000144642|Transcript|ENST00000383767|protein_coding||5/14|,T|intron_variant|MODIFIER|RBMS3|ENSG00000144642|Transcript|ENST00000434693|protein_coding||5/14|,T|intron_variant|MODIFIER|RBMS3|ENSG00000144642|Transcript|ENST00000445033|protein_coding||5/7|,T|intron_variant|MODIFIER|RBMS3|ENSG00000144642|Transcript|ENST00000452462|protein_coding||5/13|,T|intron_variant|MODIFIER|RBMS3|ENSG00000144642|Transcript|ENST00000456853|protein_coding||5/13|,T|upstream_gene_variant|MODIFIER|RBMS3|ENSG00000144642|Transcript|ENST00000497319|processed_transcript|||,T|intron_variant&NMD_transcript_variant|MODIFIER|AC098650.1|ENSG00000283563|Transcript|ENST00000635992|nonsense_mediated_decay||12/13|,T|intron_variant|MODIFIER|RBMS3|ENSG00000144642|Transcript|ENST00000636680|protein_coding||7/16|,T|intron_variant&NMD_transcript_variant|MODIFIER|RBMS3|ENSG00000144642|Transcript|ENST00000637842|nonsense_mediated_decay||7/14|
chr3	29850310	rs7633961	T	C	61533800	PASS	AC=61566;AN=143050;AF=0.430381;variant_type=snv;n_alt_alleles=1;ReadPosRankSum=0.362;MQRankSum=-0.032;RAW_MQ=1.17619e+10;DP=3245598;MQ_DP=3267574;VarDP=3245598;MQ=59.9966;QD=18.9592;FS=1.92865e-15;SB=606106,560714,1080367,998411;InbreedingCoeff=0.0345396;AS_VQSLOD=23.1736;POSITIVE_TRAIN_SITE;culprit=AS_FS;SOR=0.694;AC_asj_female=694;AN_asj_female=1760;AF_asj_female=0.394318;nhomalt_asj_female=131;AC_eas_female=379;AN_eas_female=1448;AF_eas_female=0.26174;nhomalt_eas_female=59;AC_afr_male=10564;AN_afr_male=19296;AF_afr_male=0.547471;nhomalt_afr_male=2912;AC_female=32292;AN_female=73720;AF_female=0.438036;nhomalt_female=7388;AC_fin_male=2890;AN_fin_male=7932;AF_fin_male=0.364347;nhomalt_fin_male=540;AC_oth_female=436;AN_oth_female=1100;AF_oth_female=0.396364;nhomalt_oth_female=91;AC_ami=453;AN_ami=896;AF_ami=0.50558;nhomalt_ami=109;AC_oth=865;AN_oth=2150;AF_oth=0.402326;nhomalt_oth=185;AC_male=29274;AN_male=69330;AF_male=0.422241;nhomalt_male=6460;AC_ami_female=243;AN_ami_female=470;AF_ami_female=0.517021;nhomalt_ami_female=62;AC_afr=23038;AN_afr=41934;AF_afr=0.549387;nhomalt_afr=6379;AC_eas_male=417;AN_eas_male=1686;AF_eas_male=0.247331;nhomalt_eas_male=52;AC_sas=881;AN_sas=3042;AF_sas=0.289612;nhomalt_sas=132;AC_nfe_female=14904;AN_nfe_female=37344;AF_nfe_female=0.3991;nhomalt_nfe_female=2996;AC_asj_male=594;AN_asj_male=1560;AF_asj_male=0.380769;nhomalt_asj_male=118;AC_raw=61714;AN_raw=143342;AF_raw=0.430537;nhomalt_raw=13892;AC_oth_male=429;AN_oth_male=1050;AF_oth_male=0.408571;nhomalt_oth_male=94;AC_nfe_male=10841;AN_nfe_male=27166;AF_nfe_male=0.399065;nhomalt_nfe_male=2142;AC_asj=1288;AN_asj=3320;AF_asj=0.387952;nhomalt_asj=249;AC_amr_male=2621;AN_amr_male=7738;AF_amr_male=0.338718;nhomalt_amr_male=446;nhomalt=13848;AC_amr_female=2047;AN_amr_female=5902;AF_amr_female=0.346832;nhomalt_amr_female=365;AC_sas_female=173;AN_sas_female=566;AF_sas_female=0.305654;nhomalt_sas_female=23;AC_fin=3832;AN_fin=10424;AF_fin=0.367613;nhomalt_fin=734;AC_afr_female=12474;AN_afr_female=22638;AF_afr_female=0.55102;nhomalt_afr_female=3467;AC_sas_male=708;AN_sas_male=2476;AF_sas_male=0.285945;nhomalt_sas_male=109;AC_amr=4668;AN_amr=13640;AF_amr=0.342229;nhomalt_amr=811;AC_nfe=25745;AN_nfe=64510;AF_nfe=0.399085;nhomalt_nfe=5138;AC_eas=796;AN_eas=3134;AF_eas=0.253989;nhomalt_eas=111;AC_ami_male=210;AN_ami_male=426;AF_ami_male=0.492958;nhomalt_ami_male=47;AC_fin_female=942;AN_fin_female=2492;AF_fin_female=0.37801;nhomalt_fin_female=194;faf95_afr=0.543446;faf99_afr=0.543447;faf95_sas=0.273752;faf99_sas=0.273752;faf95_adj=0.427531;faf99_adj=0.427531;faf95_amr=0.334031;faf99_amr=0.334031;faf95_nfe=0.395003;faf99_nfe=0.395003;faf95_eas=0.239364;faf99_eas=0.239364;vep=C|intron_variant|MODIFIER|RBMS3|ENSG00000144642|Transcript|ENST00000273139|protein_coding||6/12|,C|intron_variant|MODIFIER|RBMS3|ENSG00000144642|Transcript|ENST00000383766|protein_coding||6/13|,C|intron_variant|MODIFIER|RBMS3|ENSG00000144642|Transcript|ENST00000383767|protein_coding||6/14|,C|intron_variant|MODIFIER|RBMS3|ENSG00000144642|Transcript|ENST00000434693|protein_coding||6/14|,C|intron_variant|MODIFIER|RBMS3|ENSG00000144642|Transcript|ENST00000445033|protein_coding||6/7|,C|intron_variant|MODIFIER|RBMS3|ENSG00000144642|Transcript|ENST00000452462|protein_coding||6/13|,C|intron_variant|MODIFIER|RBMS3|ENSG00000144642|Transcript|ENST00000456853|protein_coding||6/13|,C|intron_variant&non_coding_transcript_variant|MODIFIER|RBMS3|ENSG00000144642|Transcript|ENST00000497319|processed_transcript||1/5|,C|intron_variant|MODIFIER|RBMS3|ENSG00000144642|Transcript|ENST00000636680|protein_coding||8/16|,C|intron_variant&NMD_transcript_variant|MODIFIER|RBMS3|ENSG00000144642|Transcript|ENST00000637842|nonsense_mediated_decay||8/14|,C|regulatory_region_variant|MODIFIER|||RegulatoryFeature|ENSR00000681261|enhancer|||
chr3	30203646	rs1560848	T	C	75712300	PASS	AC=72459;AN=142882;AF=0.507125;variant_type=snv;n_alt_alleles=1;ReadPosRankSum=0.345;MQRankSum=-0.035;RAW_MQ=1.32541e+10;DP=3653716;MQ_DP=3682050;VarDP=3653716;MQ=59.9971;QD=20.722;FS=9.64327e-16;SB=589963,582324,1258931,1222498;InbreedingCoeff=0.0235899;AS_VQSLOD=23.6027;NEGATIVE_TRAIN_SITE;POSITIVE_TRAIN_SITE;culprit=AS_FS;SOR=0.71;AC_asj_female=891;AN_asj_female=1762;AF_asj_female=0.505675;nhomalt_asj_female=227;AC_eas_female=1140;AN_eas_female=1446;AF_eas_female=0.788382;nhomalt_eas_female=444;AC_afr_male=9843;AN_afr_male=19268;AF_afr_male=0.510847;nhomalt_afr_male=2516;AC_female=37025;AN_female=73678;AF_female=0.502524;nhomalt_female=9456;AC_fin_male=3637;AN_fin_male=7896;AF_fin_male=0.460613;nhomalt_fin_male=817;AC_oth_female=589;AN_oth_female=1094;AF_oth_female=0.538391;nhomalt_oth_female=172;AC_ami=630;AN_ami=898;AF_ami=0.701559;nhomalt_ami=214;AC_oth=1139;AN_oth=2146;AF_oth=0.530755;nhomalt_oth=329;AC_male=35434;AN_male=69204;AF_male=0.512022;nhomalt_male=9329;AC_ami_female=335;AN_ami_female=468;AF_ami_female=0.715812;nhomalt_ami_female=117;AC_afr=21421;AN_afr=41872;AF_afr=0.511583;nhomalt_afr=5497;AC_eas_male=1337;AN_eas_male=1678;AF_eas_male=0.796782;nhomalt_eas_male=541;AC_sas=1961;AN_sas=3038;AF_sas=0.64549;nhomalt_sas=628;AC_nfe_female=17273;AN_nfe_female=37348;AF_nfe_female=0.462488;nhomalt_nfe_female=3966;AC_asj_male=769;AN_asj_male=1558;AF_asj_male=0.493582;nhomalt_asj_male=187;AC_raw=72695;AN_raw=143342;AF_raw=0.507144;nhomalt_raw=18856;AC_oth_male=550;AN_oth_male=1052;AF_oth_male=0.522814;nhomalt_oth_male=157;AC_nfe_male=12454;AN_nfe_male=27132;AF_nfe_male=0.459015;nhomalt_nfe_male=2885;AC_asj=1660;AN_asj=3320;AF_asj=0.5;nhomalt_asj=414;AC_amr_male=4951;AN_amr_male=7716;AF_amr_male=0.641654;nhomalt_amr_male=1615;nhomalt=18785;AC_amr_female=3698;AN_amr_female=5888;AF_amr_female=0.628057;nhomalt_amr_female=1169;AC_sas_female=363;AN_sas_female=564;AF_sas_female=0.643617;nhomalt_sas_female=114;AC_fin=4795;AN_fin=10400;AF_fin=0.461058;nhomalt_fin=1083;AC_afr_female=11578;AN_afr_female=22604;AF_afr_female=0.51221;nhomalt_afr_female=2981;AC_sas_male=1598;AN_sas_male=2474;AF_sas_male=0.645918;nhomalt_sas_male=514;AC_amr=8649;AN_amr=13604;AF_amr=0.635769;nhomalt_amr=2784;AC_nfe=29727;AN_nfe=64480;AF_nfe=0.461027;nhomalt_nfe=6851;AC_eas=2477;AN_eas=3124;AF_eas=0.792894;nhomalt_eas=985;AC_ami_male=295;AN_ami_male=430;AF_ami_male=0.686047;nhomalt_ami_male=97;AC_fin_female=1158;AN_fin_female=2504;AF_fin_female=0.46246;nhomalt_fin_female=266;faf95_afr=0.505847;faf99_afr=0.505847;faf95_sas=0.621702;faf99_sas=0.621702;faf95_adj=0.50403;faf99_adj=0.504029;faf95_amr=0.624565;faf99_amr=0.624566;faf95_nfe=0.456637;faf99_nfe=0.456637;faf95_eas=0.766872;faf99_eas=0.766872;vep=C|intergenic_variant|MODIFIER|||Intergenic|||||
chr3	30361371	rs2132298	G	A	57976500	PASS	AC=61139;AN=142048;AF=0.430411;variant_type=snv;n_alt_alleles=1;ReadPosRankSum=0.261;MQRankSum=-0.027;RAW_MQ=1.0564e+10;DP=2901069;MQ_DP=2934910;VarDP=2901069;MQ=59.9952;QD=19.9845;FS=0;SB=536415,477803,989818,897033;InbreedingCoeff=0.0352781;AS_VQSLOD=23.1391;POSITIVE_TRAIN_SITE;culprit=AS_FS;SOR=0.676;AC_asj_female=638;AN_asj_female=1760;AF_asj_female=0.3625;nhomalt_asj_female=108;AC_eas_female=1112;AN_eas_female=1434;AF_eas_female=0.775453;nhomalt_eas_female=428;AC_afr_male=6225;AN_afr_male=19170;AF_afr_male=0.324726;nhomalt_afr_male=1048;AC_female=30867;AN_female=73328;AF_female=0.420944;nhomalt_female=6745;AC_fin_male=3930;AN_fin_male=7806;AF_fin_male=0.503459;nhomalt_fin_male=947;AC_oth_female=475;AN_oth_female=1086;AF_oth_female=0.437385;nhomalt_oth_female=105;AC_ami=392;AN_ami=890;AF_ami=0.440449;nhomalt_ami=85;AC_oth=926;AN_oth=2130;AF_oth=0.434742;nhomalt_oth=197;AC_male=30272;AN_male=68720;AF_male=0.440512;nhomalt_male=7002;AC_ami_female=203;AN_ami_female=466;AF_ami_female=0.435622;nhomalt_ami_female=43;AC_afr=13484;AN_afr=41670;AF_afr=0.32359;nhomalt_afr=2182;AC_eas_male=1305;AN_eas_male=1652;AF_eas_male=0.789952;nhomalt_eas_male=507;AC_sas=1878;AN_sas=3010;AF_sas=0.62392;nhomalt_sas=584;AC_nfe_female=16581;AN_nfe_female=37210;AF_nfe_female=0.445606;nhomalt_nfe_female=3699;AC_asj_male=547;AN_asj_male=1556;AF_asj_male=0.351542;nhomalt_asj_male=86;AC_raw=61641;AN_raw=143156;AF_raw=0.430586;nhomalt_raw=13890;AC_oth_male=451;AN_oth_male=1044;AF_oth_male=0.431992;nhomalt_oth_male=92;AC_nfe_male=11937;AN_nfe_male=26950;AF_nfe_male=0.442931;nhomalt_nfe_male=2641;AC_asj=1185;AN_asj=3316;AF_asj=0.357358;nhomalt_asj=194;AC_amr_male=4145;AN_amr_male=7662;AF_amr_male=0.540981;nhomalt_amr_male=1154;nhomalt=13747;AC_amr_female=3083;AN_amr_female=5852;AF_amr_female=0.526828;nhomalt_amr_female=839;AC_sas_female=335;AN_sas_female=554;AF_sas_female=0.604693;nhomalt_sas_female=99;AC_fin=5111;AN_fin=10272;AF_fin=0.497566;nhomalt_fin=1237;AC_afr_female=7259;AN_afr_female=22500;AF_afr_female=0.322622;nhomalt_afr_female=1134;AC_sas_male=1543;AN_sas_male=2456;AF_sas_male=0.628257;nhomalt_sas_male=485;AC_amr=7228;AN_amr=13514;AF_amr=0.534853;nhomalt_amr=1993;AC_nfe=28518;AN_nfe=64160;AF_nfe=0.444483;nhomalt_nfe=6340;AC_eas=2417;AN_eas=3086;AF_eas=0.783215;nhomalt_eas=935;AC_ami_male=189;AN_ami_male=424;AF_ami_male=0.445755;nhomalt_ami_male=42;AC_fin_female=1181;AN_fin_female=2466;AF_fin_female=0.478913;nhomalt_fin_female=290;faf95_afr=0.31902;faf99_afr=0.31902;faf95_sas=0.600429;faf99_sas=0.600428;faf95_adj=0.427551;faf99_adj=0.427551;faf95_amr=0.524547;faf99_amr=0.524546;faf95_nfe=0.440161;faf99_nfe=0.440161;faf95_eas=0.757196;faf99_eas=0.757195;vep=A|intergenic_variant|MODIFIER|||Intergenic|||||
chr3	30627192	rs4522809	A	G	69310000	PASS	AC=68138;AN=142966;AF=0.476603;variant_type=snv;n_alt_alleles=1;ReadPosRankSum=0.318;MQRankSum=-0.018;RAW_MQ=1.28549e+10;DP=3538547;MQ_DP=3571197;VarDP=3538547;MQ=59.9966;QD=19.5871;FS=0;SB=563767,646021,1087573,1241186;InbreedingCoeff=0.00272851;AS_VQSLOD=23.8354;NEGATIVE_TRAIN_SITE;POSITIVE_TRAIN_SITE;culprit=AS_FS;SOR=0.689;AC_asj_female=962;AN_asj_female=1760;AF_asj_female=0.546591;nhomalt_asj_female=276;AC_eas_female=433;AN_eas_female=1444;AF_eas_female=0.299861;nhomalt_eas_female=70;AC_afr_male=9629;AN_afr_male=19276;AF_afr_male=0.499533;nhomalt_afr_male=2389;AC_female=35082;AN_female=73714;AF_female=0.47592;nhomalt_female=8309;AC_fin_male=3583;AN_fin_male=7906;AF_fin_male=0.4532;nhomalt_fin_male=800;AC_oth_female=515;AN_oth_female=1098;AF_oth_female=0.469035;nhomalt_oth_female=125;AC_ami=537;AN_ami=900;AF_ami=0.596667;nhomalt_ami=162;AC_oth=1023;AN_oth=2146;AF_oth=0.476701;nhomalt_oth=261;AC_male=33056;AN_male=69252;AF_male=0.477329;nhomalt_male=7967;AC_ami_female=292;AN_ami_female=470;AF_ami_female=0.621277;nhomalt_ami_female=90;AC_afr=20935;AN_afr=41900;AF_afr=0.499642;nhomalt_afr=5168;AC_eas_male=467;AN_eas_male=1676;AF_eas_male=0.27864;nhomalt_eas_male=70;AC_sas=1312;AN_sas=3046;AF_sas=0.430729;nhomalt_sas=294;AC_nfe_female=17407;AN_nfe_female=37360;AF_nfe_female=0.465926;nhomalt_nfe_female=4009;AC_asj_male=895;AN_asj_male=1556;AF_asj_male=0.575193;nhomalt_asj_male=265;AC_raw=68354;AN_raw=143328;AF_raw=0.476906;nhomalt_raw=16348;AC_oth_male=508;AN_oth_male=1048;AF_oth_male=0.484733;nhomalt_oth_male=136;AC_nfe_male=12667;AN_nfe_male=27150;AF_nfe_male=0.466556;nhomalt_nfe_male=2936;AC_asj=1857;AN_asj=3316;AF_asj=0.560012;nhomalt_asj=541;AC_amr_male=3984;AN_amr_male=7730;AF_amr_male=0.515395;nhomalt_amr_male=1062;nhomalt=16276;AC_amr_female=2851;AN_amr_female=5890;AF_amr_female=0.484041;nhomalt_amr_female=691;AC_sas_female=234;AN_sas_female=566;AF_sas_female=0.413428;nhomalt_sas_female=57;AC_fin=4665;AN_fin=10408;AF_fin=0.448213;nhomalt_fin=1012;AC_afr_female=11306;AN_afr_female=22624;AF_afr_female=0.499735;nhomalt_afr_female=2779;AC_sas_male=1078;AN_sas_male=2480;AF_sas_male=0.434677;nhomalt_sas_male=237;AC_amr=6835;AN_amr=13620;AF_amr=0.501836;nhomalt_amr=1753;AC_nfe=30074;AN_nfe=64510;AF_nfe=0.466191;nhomalt_nfe=6945;AC_eas=900;AN_eas=3120;AF_eas=0.288462;nhomalt_eas=140;AC_ami_male=245;AN_ami_male=430;AF_ami_male=0.569767;nhomalt_ami_male=72;AC_fin_female=1082;AN_fin_female=2502;AF_fin_female=0.432454;nhomalt_fin_female=212;faf95_afr=0.493975;faf99_afr=0.493975;faf95_sas=0.411357;faf99_sas=0.411357;faf95_adj=0.473603;faf99_adj=0.473603;faf95_amr=0.491893;faf99_amr=0.491892;faf95_nfe=0.461778;faf99_nfe=0.461778;faf95_eas=0.27283;faf99_eas=0.272829;vep=G|intron_variant|MODIFIER|TGFBR2|ENSG00000163513|Transcript|ENST00000295754|protein_coding||1/6|,G|intron_variant|MODIFIER|TGFBR2|ENSG00000163513|Transcript|ENST00000359013|protein_coding||2/7|,G|upstream_gene_variant|MODIFIER|AC096921.1|ENSG00000224618|Transcript|ENST00000411661|processed_pseudogene|||
chr3	30677450	rs3773652	G	A	76144700	PASS	AC=69242;AN=143030;AF=0.484108;variant_type=snv;n_alt_alleles=1;ReadPosRankSum=0.357;MQRankSum=-0.011;RAW_MQ=1.3536e+10;DP=3723146;MQ_DP=3760299;VarDP=3723146;MQ=59.9976;QD=20.4517;FS=0;SB=601628,596642,1273307,1251569;InbreedingCoeff=0.0429304;AS_VQSLOD=24.0889;POSITIVE_TRAIN_SITE;culprit=AS_FS;SOR=0.702;AC_asj_female=834;AN_asj_female=1760;AF_asj_female=0.473864;nhomalt_asj_female=191;AC_eas_female=641;AN_eas_female=1440;AF_eas_female=0.445139;nhomalt_eas_female=145;AC_afr_male=6282;AN_afr_male=19284;AF_afr_male=0.325762;nhomalt_afr_male=986;AC_female=35641;AN_female=73778;AF_female=0.483084;nhomalt_female=9087;AC_fin_male=4174;AN_fin_male=7890;AF_fin_male=0.529024;nhomalt_fin_male=1101;AC_oth_female=548;AN_oth_female=1100;AF_oth_female=0.498182;nhomalt_oth_female=133;AC_ami=428;AN_ami=900;AF_ami=0.475556;nhomalt_ami=103;AC_oth=1093;AN_oth=2148;AF_oth=0.508845;nhomalt_oth=273;AC_male=33601;AN_male=69252;AF_male=0.485199;nhomalt_male=8436;AC_ami_female=227;AN_ami_female=470;AF_ami_female=0.482979;nhomalt_ami_female=54;AC_afr=13654;AN_afr=41944;AF_afr=0.325529;nhomalt_afr=2207;AC_eas_male=830;AN_eas_male=1680;AF_eas_male=0.494048;nhomalt_eas_male=205;AC_sas=1301;AN_sas=3036;AF_sas=0.428524;nhomalt_sas=287;AC_nfe_female=20677;AN_nfe_female=37382;AF_nfe_female=0.553127;nhomalt_nfe_female=5708;AC_asj_male=724;AN_asj_male=1560;AF_asj_male=0.464103;nhomalt_asj_male=167;AC_raw=69402;AN_raw=143330;AF_raw=0.484211;nhomalt_raw=17571;AC_oth_male=545;AN_oth_male=1048;AF_oth_male=0.520038;nhomalt_oth_male=140;AC_nfe_male=14836;AN_nfe_male=27150;AF_nfe_male=0.546446;nhomalt_nfe_male=3972;AC_asj=1558;AN_asj=3320;AF_asj=0.469277;nhomalt_asj=358;AC_amr_male=4956;AN_amr_male=7736;AF_amr_male=0.640641;nhomalt_amr_male=1586;nhomalt=17523;AC_amr_female=3801;AN_amr_female=5898;AF_amr_female=0.644456;nhomalt_amr_female=1245;AC_sas_female=248;AN_sas_female=562;AF_sas_female=0.441281;nhomalt_sas_female=57;AC_fin=5467;AN_fin=10396;AF_fin=0.525875;nhomalt_fin=1434;AC_afr_female=7372;AN_afr_female=22660;AF_afr_female=0.325331;nhomalt_afr_female=1221;AC_sas_male=1053;AN_sas_male=2474;AF_sas_male=0.425627;nhomalt_sas_male=230;AC_amr=8757;AN_amr=13634;AF_amr=0.642291;nhomalt_amr=2831;AC_nfe=35513;AN_nfe=64532;AF_nfe=0.550316;nhomalt_nfe=9680;AC_eas=1471;AN_eas=3120;AF_eas=0.471474;nhomalt_eas=350;AC_ami_male=201;AN_ami_male=430;AF_ami_male=0.467442;nhomalt_ami_male=49;AC_fin_female=1293;AN_fin_female=2506;AF_fin_female=0.515962;nhomalt_fin_female=333;faf95_afr=0.32096;faf99_afr=0.32096;faf95_sas=0.409172;faf99_sas=0.409172;faf95_adj=0.481086;faf99_adj=0.481085;faf95_amr=0.631043;faf99_amr=0.631043;faf95_nfe=0.545521;faf99_nfe=0.545521;faf95_eas=0.451438;faf99_eas=0.451437;vep=A|intron_variant|MODIFIER|TGFBR2|ENSG00000163513|Transcript|ENST00000295754|protein_coding||5/6|,A|intron_variant|MODIFIER|TGFBR2|ENSG00000163513|Transcript|ENST00000359013|protein_coding||6/7|
chr3	30997936	rs1876168	C	T	82006000	PASS	AC=76502;AN=142982;AF=0.535046;variant_type=snv;n_alt_alleles=1;ReadPosRankSum=0.311;MQRankSum=-0.021;RAW_MQ=1.41236e+10;DP=3889468;MQ_DP=3923560;VarDP=3889468;MQ=59.9975;QD=21.0841;FS=1.92865e-15;SB=586041,622785,1296877,1383765;InbreedingCoeff=0.0133337;AS_VQSLOD=24.2872;POSITIVE_TRAIN_SITE;culprit=AS_FS;SOR=0.697;AC_asj_female=821;AN_asj_female=1760;AF_asj_female=0.466477;nhomalt_asj_female=192;AC_eas_female=987;AN_eas_female=1444;AF_eas_female=0.683518;nhomalt_eas_female=341;AC_afr_male=11357;AN_afr_male=19270;AF_afr_male=0.589362;nhomalt_afr_male=3354;AC_female=39105;AN_female=73742;AF_female=0.530295;nhomalt_female=10480;AC_fin_male=3943;AN_fin_male=7906;AF_fin_male=0.498735;nhomalt_fin_male=961;AC_oth_female=616;AN_oth_female=1094;AF_oth_female=0.563071;nhomalt_oth_female=174;AC_ami=490;AN_ami=898;AF_ami=0.545657;nhomalt_ami=125;AC_oth=1184;AN_oth=2136;AF_oth=0.554307;nhomalt_oth=328;AC_male=37397;AN_male=69240;AF_male=0.540107;nhomalt_male=10221;AC_ami_female=271;AN_ami_female=468;AF_ami_female=0.57906;nhomalt_ami_female=73;AC_afr=24543;AN_afr=41900;AF_afr=0.585752;nhomalt_afr=7163;AC_eas_male=1161;AN_eas_male=1674;AF_eas_male=0.693548;nhomalt_eas_male=389;AC_sas=1707;AN_sas=3044;AF_sas=0.560775;nhomalt_sas=488;AC_nfe_female=18028;AN_nfe_female=37372;AF_nfe_female=0.482393;nhomalt_nfe_female=4352;AC_asj_male=742;AN_asj_male=1562;AF_asj_male=0.475032;nhomalt_asj_male=168;AC_raw=76713;AN_raw=143336;AF_raw=0.535197;nhomalt_raw=20766;AC_oth_male=568;AN_oth_male=1042;AF_oth_male=0.545106;nhomalt_oth_male=154;AC_nfe_male=13189;AN_nfe_male=27160;AF_nfe_male=0.485604;nhomalt_nfe_male=3202;AC_asj=1563;AN_asj=3322;AF_asj=0.4705;nhomalt_asj=360;AC_amr_male=4816;AN_amr_male=7716;AF_amr_male=0.624158;nhomalt_amr_male=1532;nhomalt=20701;AC_amr_female=3640;AN_amr_female=5912;AF_amr_female=0.615697;nhomalt_amr_female=1157;AC_sas_female=305;AN_sas_female=564;AF_sas_female=0.54078;nhomalt_sas_female=79;AC_fin=5194;AN_fin=10404;AF_fin=0.499231;nhomalt_fin=1264;AC_afr_female=13186;AN_afr_female=22630;AF_afr_female=0.582678;nhomalt_afr_female=3809;AC_sas_male=1402;AN_sas_male=2480;AF_sas_male=0.565323;nhomalt_sas_male=409;AC_amr=8456;AN_amr=13628;AF_amr=0.620487;nhomalt_amr=2689;AC_nfe=31217;AN_nfe=64532;AF_nfe=0.483744;nhomalt_nfe=7554;AC_eas=2148;AN_eas=3118;AF_eas=0.688903;nhomalt_eas=730;AC_ami_male=219;AN_ami_male=430;AF_ami_male=0.509302;nhomalt_ami_male=52;AC_fin_female=1251;AN_fin_female=2498;AF_fin_female=0.500801;nhomalt_fin_female=303;faf95_afr=0.579615;faf99_afr=0.579615;faf95_sas=0.538638;faf99_sas=0.538638;faf95_adj=0.531868;faf99_adj=0.531868;faf95_amr=0.60943;faf99_amr=0.60943;faf95_nfe=0.479249;faf99_nfe=0.47925;faf95_eas=0.664637;faf99_eas=0.664637;vep=T|intergenic_variant|MODIFIER|||Intergenic|||||
chr3	31221135	rs4352403	G	A	67873900	PASS	AC=67295;AN=142952;AF=0.470752;variant_type=snv;n_alt_alleles=1;ReadPosRankSum=0.322;MQRankSum=-0.011;RAW_MQ=1.24462e+10;DP=3408620;MQ_DP=3457984;VarDP=3408620;MQ=59.994;QD=19.9124;FS=0;SB=537304,627675,1032601,1211040;InbreedingCoeff=0.0430433;AS_VQSLOD=23.5797;POSITIVE_TRAIN_SITE;culprit=AS_FS;SOR=0.697;AC_asj_female=571;AN_asj_female=1760;AF_asj_female=0.324432;nhomalt_asj_female=90;AC_eas_female=730;AN_eas_female=1438;AF_eas_female=0.50765;nhomalt_eas_female=171;AC_afr_male=11902;AN_afr_male=19268;AF_afr_male=0.617708;nhomalt_afr_male=3701;AC_female=34614;AN_female=73710;AF_female=0.469597;nhomalt_female=8500;AC_fin_male=4009;AN_fin_male=7904;AF_fin_male=0.507212;nhomalt_fin_male=1028;AC_oth_female=498;AN_oth_female=1100;AF_oth_female=0.452727;nhomalt_oth_female=121;AC_ami=532;AN_ami=900;AF_ami=0.591111;nhomalt_ami=159;AC_oth=968;AN_oth=2154;AF_oth=0.449396;nhomalt_oth=220;AC_male=32681;AN_male=69242;AF_male=0.471982;nhomalt_male=8103;AC_ami_female=279;AN_ami_female=470;AF_ami_female=0.593617;nhomalt_ami_female=84;AC_afr=25695;AN_afr=41874;AF_afr=0.613627;nhomalt_afr=7913;AC_eas_male=835;AN_eas_male=1672;AF_eas_male=0.499402;nhomalt_eas_male=203;AC_sas=1208;AN_sas=3040;AF_sas=0.397368;nhomalt_sas=249;AC_nfe_female=15363;AN_nfe_female=37366;AF_nfe_female=0.411149;nhomalt_nfe_female=3128;AC_asj_male=514;AN_asj_male=1560;AF_asj_male=0.329487;nhomalt_asj_male=76;AC_raw=67499;AN_raw=143324;AF_raw=0.470954;nhomalt_raw=16663;AC_oth_male=470;AN_oth_male=1054;AF_oth_male=0.44592;nhomalt_oth_male=99;AC_nfe_male=11277;AN_nfe_male=27148;AF_nfe_male=0.41539;nhomalt_nfe_male=2305;AC_asj=1085;AN_asj=3320;AF_asj=0.326807;nhomalt_asj=166;AC_amr_male=2418;AN_amr_male=7728;AF_amr_male=0.312888;nhomalt_amr_male=408;nhomalt=16603;AC_amr_female=1930;AN_amr_female=5906;AF_amr_female=0.326786;nhomalt_amr_female=341;AC_sas_female=205;AN_sas_female=562;AF_sas_female=0.364769;nhomalt_sas_female=41;AC_fin=5254;AN_fin=10406;AF_fin=0.504901;nhomalt_fin=1340;AC_afr_female=13793;AN_afr_female=22606;AF_afr_female=0.610148;nhomalt_afr_female=4212;AC_sas_male=1003;AN_sas_male=2478;AF_sas_male=0.404762;nhomalt_sas_male=208;AC_amr=4348;AN_amr=13634;AF_amr=0.318909;nhomalt_amr=749;AC_nfe=26640;AN_nfe=64514;AF_nfe=0.412934;nhomalt_nfe=5433;AC_eas=1565;AN_eas=3110;AF_eas=0.503215;nhomalt_eas=374;AC_ami_male=253;AN_ami_male=430;AF_ami_male=0.588372;nhomalt_ami_male=75;AC_fin_female=1245;AN_fin_female=2502;AF_fin_female=0.497602;nhomalt_fin_female=312;faf95_afr=0.607343;faf99_afr=0.607343;faf95_sas=0.378751;faf99_sas=0.378752;faf95_adj=0.467771;faf99_adj=0.467771;faf95_amr=0.310995;faf99_amr=0.310994;faf95_nfe=0.40878;faf99_nfe=0.408781;faf95_eas=0.482476;faf99_eas=0.482477;vep=A|regulatory_region_variant|MODIFIER|||RegulatoryFeature|ENSR00000681577|promoter_flanking_region|||,A|intergenic_variant|MODIFIER|||Intergenic|||||
chr3	31500377	rs7641067	C	T	67125100	PASS	AC=65914;AN=142956;AF=0.461079;variant_type=snv;n_alt_alleles=1;ReadPosRankSum=0.34;MQRankSum=-0.021;RAW_MQ=1.17305e+10;DP=3232358;MQ_DP=3258777;VarDP=3232358;MQ=59.9972;QD=20.7666;FS=0;SB=537736,508077,1126264,1060281;InbreedingCoeff=0.156723;AS_VQSLOD=23.6809;NEGATIVE_TRAIN_SITE;POSITIVE_TRAIN_SITE;culprit=AS_FS;SOR=0.697;AC_asj_female=704;AN_asj_female=1760;AF_asj_female=0.4;nhomalt_asj_female=143;AC_eas_female=919;AN_eas_female=1448;AF_eas_female=0.634669;nhomalt_eas_female=289;AC_afr_male=14561;AN_afr_male=19278;AF_afr_male=0.755317;nhomalt_afr_male=5482;AC_female=34338;AN_female=73726;AF_female=0.465752;nhomalt_female=9433;AC_fin_male=2233;AN_fin_male=7898;AF_fin_male=0.28273;nhomalt_fin_male=320;AC_oth_female=498;AN_oth_female=1100;AF_oth_female=0.452727;nhomalt_oth_female=118;AC_ami=297;AN_ami=898;AF_ami=0.330735;nhomalt_ami=47;AC_oth=949;AN_oth=2148;AF_oth=0.441806;nhomalt_oth=225;AC_male=31576;AN_male=69230;AF_male=0.456103;nhomalt_male=8540;AC_ami_female=141;AN_ami_female=470;AF_ami_female=0.3;nhomalt_ami_female=20;AC_afr=31525;AN_afr=41912;AF_afr=0.752171;nhomalt_afr=11858;AC_eas_male=1068;AN_eas_male=1682;AF_eas_male=0.634958;nhomalt_eas_male=340;AC_sas=1199;AN_sas=3036;AF_sas=0.394928;nhomalt_sas=235;AC_nfe_female=11824;AN_nfe_female=37348;AF_nfe_female=0.31659;nhomalt_nfe_female=1860;AC_asj_male=645;AN_asj_male=1562;AF_asj_male=0.412932;nhomalt_asj_male=139;AC_raw=66119;AN_raw=143348;AF_raw=0.461248;nhomalt_raw=18040;AC_oth_male=451;AN_oth_male=1048;AF_oth_male=0.430344;nhomalt_oth_male=107;AC_nfe_male=8618;AN_nfe_male=27128;AF_nfe_male=0.317679;nhomalt_nfe_male=1389;AC_asj=1349;AN_asj=3322;AF_asj=0.406081;nhomalt_asj=282;AC_amr_male=2857;AN_amr_male=7732;AF_amr_male=0.369503;nhomalt_amr_male=538;nhomalt=17973;AC_amr_female=2294;AN_amr_female=5902;AF_amr_female=0.388682;nhomalt_amr_female=457;AC_sas_female=212;AN_sas_female=562;AF_sas_female=0.377224;nhomalt_sas_female=37;AC_fin=3015;AN_fin=10400;AF_fin=0.289904;nhomalt_fin=453;AC_afr_female=16964;AN_afr_female=22634;AF_afr_female=0.749492;nhomalt_afr_female=6376;AC_sas_male=987;AN_sas_male=2474;AF_sas_male=0.398949;nhomalt_sas_male=198;AC_amr=5151;AN_amr=13634;AF_amr=0.377805;nhomalt_amr=995;AC_nfe=20442;AN_nfe=64476;AF_nfe=0.317048;nhomalt_nfe=3249;AC_eas=1987;AN_eas=3130;AF_eas=0.634824;nhomalt_eas=629;AC_ami_male=156;AN_ami_male=428;AF_ami_male=0.364486;nhomalt_ami_male=27;AC_fin_female=782;AN_fin_female=2502;AF_fin_female=0.31255;nhomalt_fin_female=133;faf95_afr=0.745216;faf99_afr=0.745216;faf95_sas=0.376357;faf99_sas=0.376356;faf95_adj=0.458128;faf99_adj=0.458128;faf95_amr=0.369189;faf99_amr=0.369188;faf95_nfe=0.313409;faf99_nfe=0.313409;faf95_eas=0.611582;faf99_eas=0.611581;vep=T|intergenic_variant|MODIFIER|||Intergenic|||||
chr3	31742687	rs9826527	A	G	72154000	PASS	AC=65429;AN=142996;AF=0.457558;variant_type=snv;n_alt_alleles=1;ReadPosRankSum=0.37;MQRankSum=0;RAW_MQ=1.27548e+10;DP=3507289;MQ_DP=3543338;VarDP=3507289;MQ=59.9971;QD=20.5726;FS=9.64327e-16;SB=554339,585185,1146893,1220872;InbreedingCoeff=0.0793214;AS_VQSLOD=23.5409;POSITIVE_TRAIN_SITE;culprit=AS_FS;SOR=0.702;AC_asj_female=823;AN_asj_female=1760;AF_asj_female=0.467614;nhomalt_asj_female=191;AC_eas_female=1131;AN_eas_female=1446;AF_eas_female=0.782158;nhomalt_eas_female=446;AC_afr_male=4938;AN_afr_male=19290;AF_afr_male=0.255988;nhomalt_afr_male=633;AC_female=33454;AN_female=73716;AF_female=0.453823;nhomalt_female=8370;AC_fin_male=3960;AN_fin_male=7898;AF_fin_male=0.501393;nhomalt_fin_male=967;AC_oth_female=544;AN_oth_female=1092;AF_oth_female=0.498168;nhomalt_oth_female=142;AC_ami=448;AN_ami=898;AF_ami=0.498886;nhomalt_ami=105;AC_oth=1029;AN_oth=2144;AF_oth=0.479944;nhomalt_oth=252;AC_male=31975;AN_male=69280;AF_male=0.461533;nhomalt_male=8001;AC_ami_female=252;AN_ami_female=470;AF_ami_female=0.53617;nhomalt_ami_female=67;AC_afr=10653;AN_afr=41932;AF_afr=0.254054;nhomalt_afr=1365;AC_eas_male=1303;AN_eas_male=1684;AF_eas_male=0.773753;nhomalt_eas_male=507;AC_sas=1765;AN_sas=3046;AF_sas=0.579448;nhomalt_sas=517;AC_nfe_female=19801;AN_nfe_female=37354;AF_nfe_female=0.53009;nhomalt_nfe_female=5249;AC_asj_male=752;AN_asj_male=1562;AF_asj_male=0.481434;nhomalt_asj_male=164;AC_raw=65593;AN_raw=143328;AF_raw=0.457643;nhomalt_raw=16420;AC_oth_male=485;AN_oth_male=1052;AF_oth_male=0.461027;nhomalt_oth_male=110;AC_nfe_male=14194;AN_nfe_male=27152;AF_nfe_male=0.522761;nhomalt_nfe_male=3687;AC_asj=1575;AN_asj=3322;AF_asj=0.474112;nhomalt_asj=355;AC_amr_male=4729;AN_amr_male=7734;AF_amr_male=0.611456;nhomalt_amr_male=1486;nhomalt=16371;AC_amr_female=3567;AN_amr_female=5884;AF_amr_female=0.60622;nhomalt_amr_female=1113;AC_sas_female=347;AN_sas_female=566;AF_sas_female=0.613074;nhomalt_sas_female=108;AC_fin=5234;AN_fin=10400;AF_fin=0.503269;nhomalt_fin=1289;AC_afr_female=5715;AN_afr_female=22642;AF_afr_female=0.252407;nhomalt_afr_female=732;AC_sas_male=1418;AN_sas_male=2480;AF_sas_male=0.571774;nhomalt_sas_male=409;AC_amr=8296;AN_amr=13618;AF_amr=0.609194;nhomalt_amr=2599;AC_nfe=33995;AN_nfe=64506;AF_nfe=0.527005;nhomalt_nfe=8936;AC_eas=2434;AN_eas=3130;AF_eas=0.777636;nhomalt_eas=953;AC_ami_male=196;AN_ami_male=428;AF_ami_male=0.457944;nhomalt_ami_male=38;AC_fin_female=1274;AN_fin_female=2502;AF_fin_female=0.509193;nhomalt_fin_female=322;faf95_afr=0.250018;faf99_afr=0.250018;faf95_sas=0.556949;faf99_sas=0.556949;faf95_adj=0.454619;faf99_adj=0.45462;faf95_amr=0.598234;faf99_amr=0.598234;faf95_nfe=0.522312;faf99_nfe=0.522312;faf95_eas=0.751892;faf99_eas=0.751892;vep=G|intron_variant|MODIFIER|OSBPL10|ENSG00000144645|Transcript|ENST00000396556|protein_coding||5/11|,G|intron_variant|MODIFIER|OSBPL10|ENSG00000144645|Transcript|ENST00000428241|protein_coding||3/3|,G|intron_variant|MODIFIER|OSBPL10|ENSG00000144645|Transcript|ENST00000429492|protein_coding||2/7|,G|intron_variant|MODIFIER|OSBPL10|ENSG00000144645|Transcript|ENST00000438237|protein_coding||4/10|,G|intron_variant&non_coding_transcript_variant|MODIFIER|OSBPL10|ENSG00000144645|Transcript|ENST00000467647|processed_transcript||2/3|
chr3	31866885	rs4452359	C	T	37087700	PASS	AC=35634;AN=142998;AF=0.249192;variant_type=snv;n_alt_alleles=1;ReadPosRankSum=0.047;MQRankSum=-0.029;RAW_MQ=7.75129e+09;DP=2140665;MQ_DP=2153471;VarDP=2140665;MQ=59.9953;QD=17.3253;FS=0;SB=457108,453232,608801,621524;InbreedingCoeff=0.0097885;AS_VQSLOD=21.1578;POSITIVE_TRAIN_SITE;culprit=AS_FS;SOR=0.706;AC_asj_female=488;AN_asj_female=1758;AF_asj_female=0.277588;nhomalt_asj_female=71;AC_eas_female=404;AN_eas_female=1444;AF_eas_female=0.279778;nhomalt_eas_female=57;AC_afr_male=4077;AN_afr_male=19272;AF_afr_male=0.21155;nhomalt_afr_male=435;AC_female=18799;AN_female=73714;AF_female=0.255026;nhomalt_female=2471;AC_fin_male=1589;AN_fin_male=7918;AF_fin_male=0.200682;nhomalt_fin_male=156;AC_oth_female=265;AN_oth_female=1100;AF_oth_female=0.240909;nhomalt_oth_female=38;AC_ami=275;AN_ami=900;AF_ami=0.305556;nhomalt_ami=33;AC_oth=538;AN_oth=2154;AF_oth=0.249768;nhomalt_oth=68;AC_male=16835;AN_male=69284;AF_male=0.242985;nhomalt_male=2096;AC_ami_female=149;AN_ami_female=470;AF_ami_female=0.317021;nhomalt_ami_female=17;AC_afr=8946;AN_afr=41890;AF_afr=0.213559;nhomalt_afr=938;AC_eas_male=450;AN_eas_male=1676;AF_eas_male=0.268496;nhomalt_eas_male=59;AC_sas=549;AN_sas=3044;AF_sas=0.180355;nhomalt_sas=47;AC_nfe_female=10933;AN_nfe_female=37364;AF_nfe_female=0.292608;nhomalt_nfe_female=1617;AC_asj_male=414;AN_asj_male=1562;AF_asj_male=0.265045;nhomalt_asj_male=56;AC_raw=35760;AN_raw=143340;AF_raw=0.249477;nhomalt_raw=4592;AC_oth_male=273;AN_oth_male=1054;AF_oth_male=0.259013;nhomalt_oth_male=30;AC_nfe_male=8045;AN_nfe_male=27166;AF_nfe_male=0.296142;nhomalt_nfe_male=1170;AC_asj=902;AN_asj=3320;AF_asj=0.271687;nhomalt_asj=127;AC_amr_male=1418;AN_amr_male=7728;AF_amr_male=0.183489;nhomalt_amr_male=139;nhomalt=4567;AC_amr_female=1044;AN_amr_female=5890;AF_amr_female=0.17725;nhomalt_amr_female=97;AC_sas_female=106;AN_sas_female=566;AF_sas_female=0.187279;nhomalt_sas_female=12;AC_fin=2130;AN_fin=10422;AF_fin=0.204375;nhomalt_fin=215;AC_afr_female=4869;AN_afr_female=22618;AF_afr_female=0.215271;nhomalt_afr_female=503;AC_sas_male=443;AN_sas_male=2478;AF_sas_male=0.178773;nhomalt_sas_male=35;AC_amr=2462;AN_amr=13618;AF_amr=0.18079;nhomalt_amr=236;AC_nfe=18978;AN_nfe=64530;AF_nfe=0.294096;nhomalt_nfe=2787;AC_eas=854;AN_eas=3120;AF_eas=0.273718;nhomalt_eas=116;AC_ami_male=126;AN_ami_male=430;AF_ami_male=0.293023;nhomalt_ami_male=16;AC_fin_female=541;AN_fin_female=2504;AF_fin_female=0.216054;nhomalt_fin_female=59;faf95_afr=0.209859;faf99_afr=0.209858;faf95_sas=0.167883;faf99_sas=0.167883;faf95_adj=0.247025;faf99_adj=0.247025;faf95_amr=0.174838;faf99_amr=0.174839;faf95_nfe=0.290592;faf99_nfe=0.290592;faf95_eas=0.258495;faf99_eas=0.258496;vep=T|intron_variant|MODIFIER|OSBPL10|ENSG00000144645|Transcript|ENST00000396556|protein_coding||3/11|,T|intron_variant|MODIFIER|OSBPL10|ENSG00000144645|Transcript|ENST00000438237|protein_coding||3/10|,T|intron_variant&non_coding_transcript_variant|MODIFIER|OSBPL10|ENSG00000144645|Transcript|ENST00000466604|processed_transcript||3/4|,T|intron_variant&non_coding_transcript_variant|MODIFIER|OSBPL10|ENSG00000144645|Transcript|ENST00000467955|processed_transcript||3/4|,T|intron_variant&non_coding_transcript_variant|MODIFIER|OSBPL10|ENSG00000144645|Transcript|ENST00000480671|processed_transcript||3/3|,T|intron_variant&non_coding_transcript_variant|MODIFIER|OSBPL10|ENSG00000144645|Transcript|ENST00000485205|processed_transcript||2/3|
chr3	32083990	rs4955238	G	A	47283800	PASS	AC=54151;AN=141538;AF=0.38259;variant_type=snv;n_alt_alleles=1;ReadPosRankSum=0.241;MQRankSum=-0.035;RAW_MQ=9.16546e+09;DP=2510614;MQ_DP=2546269;VarDP=2510614;MQ=59.9964;QD=18.8336;FS=0;SB=460374,482610,760235,807395;InbreedingCoeff=0.146275;AS_VQSLOD=22.6074;POSITIVE_TRAIN_SITE;culprit=AS_FS;SOR=0.706;AC_asj_female=918;AN_asj_female=1746;AF_asj_female=0.525773;nhomalt_asj_female=243;AC_eas_female=145;AN_eas_female=1438;AF_eas_female=0.100834;nhomalt_eas_female=7;AC_afr_male=2354;AN_afr_male=19140;AF_afr_male=0.122989;nhomalt_afr_male=166;AC_female=28483;AN_female=73246;AF_female=0.388868;nhomalt_female=6866;AC_fin_male=3171;AN_fin_male=7628;AF_fin_male=0.415705;nhomalt_fin_male=638;AC_oth_female=398;AN_oth_female=1086;AF_oth_female=0.366483;nhomalt_oth_female=76;AC_ami=418;AN_ami=892;AF_ami=0.46861;nhomalt_ami=100;AC_oth=830;AN_oth=2122;AF_oth=0.39114;nhomalt_oth=172;AC_male=25668;AN_male=68292;AF_male=0.375857;nhomalt_male=5944;AC_ami_female=218;AN_ami_female=468;AF_ami_female=0.465812;nhomalt_ami_female=52;AC_afr=5241;AN_afr=41672;AF_afr=0.125768;nhomalt_afr=375;AC_eas_male=192;AN_eas_male=1670;AF_eas_male=0.11497;nhomalt_eas_male=11;AC_sas=875;AN_sas=2980;AF_sas=0.293624;nhomalt_sas=134;AC_nfe_female=20225;AN_nfe_female=37170;AF_nfe_female=0.544122;nhomalt_nfe_female=5515;AC_asj_male=802;AN_asj_male=1548;AF_asj_male=0.518088;nhomalt_asj_male=209;AC_raw=55122;AN_raw=143132;AF_raw=0.385113;nhomalt_raw=13093;AC_oth_male=432;AN_oth_male=1036;AF_oth_male=0.416988;nhomalt_oth_male=96;AC_nfe_male=14604;AN_nfe_male=26940;AF_nfe_male=0.542094;nhomalt_nfe_male=3979;AC_asj=1720;AN_asj=3294;AF_asj=0.522162;nhomalt_asj=452;AC_amr_male=3201;AN_amr_male=7486;AF_amr_male=0.427598;nhomalt_amr_male=688;nhomalt=12810;AC_amr_female=2379;AN_amr_female=5770;AF_amr_female=0.412305;nhomalt_amr_female=494;AC_sas_female=163;AN_sas_female=560;AF_sas_female=0.291071;nhomalt_sas_female=25;AC_fin=4321;AN_fin=10104;AF_fin=0.427652;nhomalt_fin=883;AC_afr_female=2887;AN_afr_female=22532;AF_afr_female=0.128129;nhomalt_afr_female=209;AC_sas_male=712;AN_sas_male=2420;AF_sas_male=0.294215;nhomalt_sas_male=109;AC_amr=5580;AN_amr=13256;AF_amr=0.420941;nhomalt_amr=1182;AC_nfe=34829;AN_nfe=64110;AF_nfe=0.543269;nhomalt_nfe=9494;AC_eas=337;AN_eas=3108;AF_eas=0.10843;nhomalt_eas=18;AC_ami_male=200;AN_ami_male=424;AF_ami_male=0.471698;nhomalt_ami_male=48;AC_fin_female=1150;AN_fin_female=2476;AF_fin_female=0.464459;nhomalt_fin_female=245;faf95_afr=0.122923;faf99_afr=0.122923;faf95_sas=0.277489;faf99_sas=0.277489;faf95_adj=0.379889;faf99_adj=0.379889;faf95_amr=0.411715;faf99_amr=0.411715;faf95_nfe=0.53849;faf99_nfe=0.538489;faf95_eas=0.0989008;faf99_eas=0.0989005;vep=A|intergenic_variant|MODIFIER|||Intergenic|||||
chr3	32262611	rs4245886	C	A	67446100	PASS	AC=58362;AN=143042;AF=0.408006;variant_type=snv;n_alt_alleles=1;ReadPosRankSum=0.349;MQRankSum=0;RAW_MQ=1.26404e+10;DP=3484402;MQ_DP=3511500;VarDP=3484402;MQ=59.9975;QD=19.3566;FS=2.41082e-15;SB=610952,622718,1112177,1138563;InbreedingCoeff=0.0527406;AS_VQSLOD=23.4536;NEGATIVE_TRAIN_SITE;POSITIVE_TRAIN_SITE;culprit=AS_FS;SOR=0.698;AC_asj_female=943;AN_asj_female=1760;AF_asj_female=0.535795;nhomalt_asj_female=260;AC_eas_female=663;AN_eas_female=1446;AF_eas_female=0.458506;nhomalt_eas_female=147;AC_afr_male=4556;AN_afr_male=19306;AF_afr_male=0.235989;nhomalt_afr_male=529;AC_female=29771;AN_female=73742;AF_female=0.403718;nhomalt_female=6438;AC_fin_male=3382;AN_fin_male=7896;AF_fin_male=0.428318;nhomalt_fin_male=737;AC_oth_female=474;AN_oth_female=1098;AF_oth_female=0.431694;nhomalt_oth_female=93;AC_ami=450;AN_ami=898;AF_ami=0.501114;nhomalt_ami=111;AC_oth=922;AN_oth=2152;AF_oth=0.428439;nhomalt_oth=191;AC_male=28591;AN_male=69300;AF_male=0.412569;nhomalt_male=6374;AC_ami_female=240;AN_ami_female=468;AF_ami_female=0.512821;nhomalt_ami_female=58;AC_afr=9938;AN_afr=41952;AF_afr=0.23689;nhomalt_afr=1197;AC_eas_male=740;AN_eas_male=1678;AF_eas_male=0.441001;nhomalt_eas_male=167;AC_sas=1746;AN_sas=3036;AF_sas=0.575099;nhomalt_sas=512;AC_nfe_female=17980;AN_nfe_female=37366;AF_nfe_female=0.481186;nhomalt_nfe_female=4259;AC_asj_male=883;AN_asj_male=1560;AF_asj_male=0.566026;nhomalt_asj_male=247;AC_raw=58489;AN_raw=143328;AF_raw=0.408078;nhomalt_raw=12847;AC_oth_male=448;AN_oth_male=1054;AF_oth_male=0.425047;nhomalt_oth_male=98;AC_nfe_male=13199;AN_nfe_male=27156;AF_nfe_male=0.486044;nhomalt_nfe_male=3221;AC_asj=1826;AN_asj=3320;AF_asj=0.55;nhomalt_asj=507;AC_amr_male=3771;AN_amr_male=7744;AF_amr_male=0.486958;nhomalt_amr_male=916;nhomalt=12812;AC_amr_female=2650;AN_amr_female=5894;AF_amr_female=0.44961;nhomalt_amr_female=617;AC_sas_female=344;AN_sas_female=560;AF_sas_female=0.614286;nhomalt_sas_female=106;AC_fin=4477;AN_fin=10400;AF_fin=0.430481;nhomalt_fin=967;AC_afr_female=5382;AN_afr_female=22646;AF_afr_female=0.237658;nhomalt_afr_female=668;AC_sas_male=1402;AN_sas_male=2476;AF_sas_male=0.566236;nhomalt_sas_male=406;AC_amr=6421;AN_amr=13638;AF_amr=0.470817;nhomalt_amr=1533;AC_nfe=31179;AN_nfe=64522;AF_nfe=0.483231;nhomalt_nfe=7480;AC_eas=1403;AN_eas=3124;AF_eas=0.449104;nhomalt_eas=314;AC_ami_male=210;AN_ami_male=430;AF_ami_male=0.488372;nhomalt_ami_male=53;AC_fin_female=1095;AN_fin_female=2504;AF_fin_female=0.4373;nhomalt_fin_female=230;faf95_afr=0.232995;faf99_afr=0.232994;faf95_sas=0.552649;faf99_sas=0.552649;faf95_adj=0.405231;faf99_adj=0.405232;faf95_amr=0.461194;faf99_amr=0.461194;faf95_nfe=0.478738;faf99_nfe=0.478737;faf95_eas=0.429565;faf99_eas=0.429565;vep=A|intron_variant|MODIFIER|CMTM8|ENSG00000170293|Transcript|ENST00000307526|protein_coding||1/3|,A|downstream_gene_variant|MODIFIER|KRT18P15|ENSG00000234737|Transcript|ENST00000458108|processed_pseudogene|||,A|intron_variant|MODIFIER|CMTM8|ENSG00000170293|Transcript|ENST00000458535|protein_coding||1/2|
chr3	32312895	rs1370717	G	A	55473100	PASS	AC=55039;AN=142420;AF=0.386456;variant_type=snv;n_alt_alleles=1;ReadPosRankSum=0.264;MQRankSum=-0.026;RAW_MQ=1.04259e+10;DP=2867739;MQ_DP=2896489;VarDP=2867739;MQ=59.9957;QD=19.3438;FS=1.92865e-15;SB=505875,517578,913978,930308;InbreedingCoeff=0.0632064;AS_VQSLOD=23.3347;POSITIVE_TRAIN_SITE;culprit=AS_FS;SOR=0.688;AC_asj_female=844;AN_asj_female=1756;AF_asj_female=0.480638;nhomalt_asj_female=208;AC_eas_female=1051;AN_eas_female=1428;AF_eas_female=0.735994;nhomalt_eas_female=386;AC_afr_male=4156;AN_afr_male=19182;AF_afr_male=0.216661;nhomalt_afr_male=466;AC_female=27922;AN_female=73462;AF_female=0.380088;nhomalt_female=5809;AC_fin_male=3282;AN_fin_male=7802;AF_fin_male=0.420661;nhomalt_fin_male=698;AC_oth_female=487;AN_oth_female=1094;AF_oth_female=0.445155;nhomalt_oth_female=110;AC_ami=532;AN_ami=900;AF_ami=0.591111;nhomalt_ami=161;AC_oth=905;AN_oth=2144;AF_oth=0.422108;nhomalt_oth=198;AC_male=27117;AN_male=68958;AF_male=0.393239;nhomalt_male=5877;AC_ami_female=283;AN_ami_female=470;AF_ami_female=0.602128;nhomalt_ami_female=89;AC_afr=9039;AN_afr=41676;AF_afr=0.216887;nhomalt_afr=955;AC_eas_male=1226;AN_eas_male=1672;AF_eas_male=0.733254;nhomalt_eas_male=447;AC_sas=1579;AN_sas=3016;AF_sas=0.523541;nhomalt_sas=412;AC_nfe_female=16041;AN_nfe_female=37298;AF_nfe_female=0.430077;nhomalt_nfe_female=3446;AC_asj_male=730;AN_asj_male=1560;AF_asj_male=0.467949;nhomalt_asj_male=160;AC_raw=55326;AN_raw=143224;AF_raw=0.38629;nhomalt_raw=11759;AC_oth_male=418;AN_oth_male=1050;AF_oth_male=0.398095;nhomalt_oth_male=88;AC_nfe_male=11775;AN_nfe_male=27102;AF_nfe_male=0.43447;nhomalt_nfe_male=2562;AC_asj=1574;AN_asj=3316;AF_asj=0.474668;nhomalt_asj=368;AC_amr_male=3996;AN_amr_male=7696;AF_amr_male=0.519231;nhomalt_amr_male=1049;nhomalt=11686;AC_amr_female=3015;AN_amr_female=5870;AF_amr_female=0.513629;nhomalt_amr_female=799;AC_sas_female=294;AN_sas_female=552;AF_sas_female=0.532609;nhomalt_sas_female=77;AC_fin=4306;AN_fin=10302;AF_fin=0.417977;nhomalt_fin=903;AC_afr_female=4883;AN_afr_female=22494;AF_afr_female=0.21708;nhomalt_afr_female=489;AC_sas_male=1285;AN_sas_male=2464;AF_sas_male=0.52151;nhomalt_sas_male=335;AC_amr=7011;AN_amr=13566;AF_amr=0.516807;nhomalt_amr=1848;AC_nfe=27816;AN_nfe=64400;AF_nfe=0.431925;nhomalt_nfe=6008;AC_eas=2277;AN_eas=3100;AF_eas=0.734516;nhomalt_eas=833;AC_ami_male=249;AN_ami_male=430;AF_ami_male=0.57907;nhomalt_ami_male=72;AC_fin_female=1024;AN_fin_female=2500;AF_fin_female=0.4096;nhomalt_fin_female=205;faf95_afr=0.213148;faf99_afr=0.213148;faf95_sas=0.502059;faf99_sas=0.502059;faf95_adj=0.38375;faf99_adj=0.383749;faf95_amr=0.506696;faf99_amr=0.506696;faf95_nfe=0.427674;faf99_nfe=0.427674;faf95_eas=0.709381;faf99_eas=0.709381;vep=A|intron_variant|MODIFIER|CMTM8|ENSG00000170293|Transcript|ENST00000307526|protein_coding||1/3|,A|intron_variant|MODIFIER|CMTM8|ENSG00000170293|Transcript|ENST00000458535|protein_coding||1/2|,A|regulatory_region_variant|MODIFIER|||RegulatoryFeature|ENSR00000150508|promoter_flanking_region|||
chr3	32376152	rs4364205	T	G	88548200	PASS	AC=83130;AN=142906;AF=0.581711;variant_type=snv;n_alt_alleles=1;ReadPosRankSum=0.368;MQRankSum=0;RAW_MQ=1.47395e+10;DP=4058944;MQ_DP=4094777;VarDP=4058944;MQ=59.9966;QD=21.8156;FS=4.82164e-16;SB=608476,566708,1495324,1388436;InbreedingCoeff=0.00598713;AS_VQSLOD=24.237;POSITIVE_TRAIN_SITE;culprit=AS_FS;SOR=0.696;AC_asj_female=1181;AN_asj_female=1762;AF_asj_female=0.670261;nhomalt_asj_female=395;AC_eas_female=858;AN_eas_female=1448;AF_eas_female=0.592541;nhomalt_eas_female=255;AC_afr_male=11318;AN_afr_male=19270;AF_afr_male=0.587338;nhomalt_afr_male=3335;AC_female=42689;AN_female=73696;AF_female=0.579258;nhomalt_female=12403;AC_fin_male=4191;AN_fin_male=7894;AF_fin_male=0.53091;nhomalt_fin_male=1102;AC_oth_female=659;AN_oth_female=1098;AF_oth_female=0.600182;nhomalt_oth_female=196;AC_ami=460;AN_ami=898;AF_ami=0.512249;nhomalt_ami=114;AC_oth=1256;AN_oth=2150;AF_oth=0.584186;nhomalt_oth=361;AC_male=40441;AN_male=69210;AF_male=0.584323;nhomalt_male=11869;AC_ami_female=240;AN_ami_female=470;AF_ami_female=0.510638;nhomalt_ami_female=55;AC_afr=24491;AN_afr=41870;AF_afr=0.58493;nhomalt_afr=7205;AC_eas_male=968;AN_eas_male=1672;AF_eas_male=0.578947;nhomalt_eas_male=284;AC_sas=2236;AN_sas=3036;AF_sas=0.736495;nhomalt_sas=818;AC_nfe_female=21142;AN_nfe_female=37352;AF_nfe_female=0.566021;nhomalt_nfe_female=5956;AC_asj_male=1010;AN_asj_male=1562;AF_asj_male=0.646607;nhomalt_asj_male=327;AC_raw=83352;AN_raw=143310;AF_raw=0.58162;nhomalt_raw=24344;AC_oth_male=597;AN_oth_male=1052;AF_oth_male=0.56749;nhomalt_oth_male=165;AC_nfe_male=15376;AN_nfe_male=27134;AF_nfe_male=0.566669;nhomalt_nfe_male=4339;AC_asj=2191;AN_asj=3324;AF_asj=0.659146;nhomalt_asj=722;AC_amr_male=4947;AN_amr_male=7726;AF_amr_male=0.640305;nhomalt_amr_male=1595;nhomalt=24272;AC_amr_female=3728;AN_amr_female=5896;AF_amr_female=0.632293;nhomalt_amr_female=1187;AC_sas_female=422;AN_sas_female=564;AF_sas_female=0.748227;nhomalt_sas_female=155;AC_fin=5477;AN_fin=10400;AF_fin=0.526635;nhomalt_fin=1436;AC_afr_female=13173;AN_afr_female=22600;AF_afr_female=0.582876;nhomalt_afr_female=3870;AC_sas_male=1814;AN_sas_male=2472;AF_sas_male=0.733819;nhomalt_sas_male=663;AC_amr=8675;AN_amr=13622;AF_amr=0.636837;nhomalt_amr=2782;AC_nfe=36518;AN_nfe=64486;AF_nfe=0.566293;nhomalt_nfe=10295;AC_eas=1826;AN_eas=3120;AF_eas=0.585256;nhomalt_eas=539;AC_ami_male=220;AN_ami_male=428;AF_ami_male=0.514019;nhomalt_ami_male=59;AC_fin_female=1286;AN_fin_female=2506;AF_fin_female=0.513168;nhomalt_fin_female=334;faf95_afr=0.578794;faf99_afr=0.578795;faf95_sas=0.711065;faf99_sas=0.711064;faf95_adj=0.578396;faf99_adj=0.578396;faf95_amr=0.625632;faf99_amr=0.625632;faf95_nfe=0.561427;faf99_nfe=0.561427;faf95_eas=0.562911;faf99_eas=0.562911;vep=G|regulatory_region_variant|MODIFIER|||RegulatoryFeature|ENSR00000681872|promoter_flanking_region|||,G|intergenic_variant|MODIFIER|||Intergenic|||||
chr3	32456662	rs164214	T	C	68060800	PASS	AC=61134;AN=143080;AF=0.427271;variant_type=snv;n_alt_alleles=1;ReadPosRankSum=0.388;MQRankSum=-0.009;RAW_MQ=1.2829e+10;DP=3534245;MQ_DP=3563965;VarDP=3534245;MQ=59.997;QD=19.2575;FS=0;SB=648330,617015,1174859,1094041;InbreedingCoeff=0.0200176;AS_VQSLOD=23.2429;POSITIVE_TRAIN_SITE;culprit=AS_FS;SOR=0.715;AC_asj_female=770;AN_asj_female=1762;AF_asj_female=0.437003;nhomalt_asj_female=170;AC_eas_female=717;AN_eas_female=1442;AF_eas_female=0.497226;nhomalt_eas_female=191;AC_afr_male=8931;AN_afr_male=19284;AF_afr_male=0.46313;nhomalt_afr_male=2071;AC_female=32462;AN_female=73758;AF_female=0.440115;nhomalt_female=7283;AC_fin_male=2072;AN_fin_male=7948;AF_fin_male=0.260695;nhomalt_fin_male=287;AC_oth_female=481;AN_oth_female=1098;AF_oth_female=0.438069;nhomalt_oth_female=110;AC_ami=299;AN_ami=898;AF_ami=0.332962;nhomalt_ami=49;AC_oth=919;AN_oth=2150;AF_oth=0.427442;nhomalt_oth=203;AC_male=28672;AN_male=69322;AF_male=0.413606;nhomalt_male=6117;AC_ami_female=153;AN_ami_female=468;AF_ami_female=0.326923;nhomalt_ami_female=20;AC_afr=19717;AN_afr=41932;AF_afr=0.470214;nhomalt_afr=4668;AC_eas_male=803;AN_eas_male=1678;AF_eas_male=0.478546;nhomalt_eas_male=197;AC_sas=967;AN_sas=3048;AF_sas=0.317257;nhomalt_sas=154;AC_nfe_female=16396;AN_nfe_female=37360;AF_nfe_female=0.438865;nhomalt_nfe_female=3590;AC_asj_male=676;AN_asj_male=1560;AF_asj_male=0.433333;nhomalt_asj_male=145;AC_raw=61263;AN_raw=143350;AF_raw=0.427367;nhomalt_raw=13442;AC_oth_male=438;AN_oth_male=1052;AF_oth_male=0.41635;nhomalt_oth_male=93;AC_nfe_male=11707;AN_nfe_male=27150;AF_nfe_male=0.431197;nhomalt_nfe_male=2529;AC_asj=1446;AN_asj=3322;AF_asj=0.43528;nhomalt_asj=315;AC_amr_male=3087;AN_amr_male=7738;AF_amr_male=0.39894;nhomalt_amr_male=635;nhomalt=13400;AC_amr_female=2328;AN_amr_female=5910;AF_amr_female=0.393909;nhomalt_amr_female=486;AC_sas_female=155;AN_sas_female=566;AF_sas_female=0.273852;nhomalt_sas_female=23;AC_fin=2748;AN_fin=10452;AF_fin=0.262916;nhomalt_fin=383;AC_afr_female=10786;AN_afr_female=22648;AF_afr_female=0.476245;nhomalt_afr_female=2597;AC_sas_male=812;AN_sas_male=2482;AF_sas_male=0.327156;nhomalt_sas_male=131;AC_amr=5415;AN_amr=13648;AF_amr=0.396761;nhomalt_amr=1121;AC_nfe=28103;AN_nfe=64510;AF_nfe=0.435638;nhomalt_nfe=6119;AC_eas=1520;AN_eas=3120;AF_eas=0.487179;nhomalt_eas=388;AC_ami_male=146;AN_ami_male=430;AF_ami_male=0.339535;nhomalt_ami_male=29;AC_fin_female=676;AN_fin_female=2504;AF_fin_female=0.269968;nhomalt_fin_female=96;faf95_afr=0.464719;faf99_afr=0.464718;faf95_sas=0.300664;faf99_sas=0.300664;faf95_adj=0.424432;faf99_adj=0.424432;faf95_amr=0.387934;faf99_amr=0.387934;faf95_nfe=0.431372;faf99_nfe=0.431372;faf95_eas=0.466809;faf99_eas=0.466809;vep=C|downstream_gene_variant|MODIFIER|CMTM7|ENSG00000153551|Transcript|ENST00000334983|protein_coding|||,C|downstream_gene_variant|MODIFIER|CMTM7|ENSG00000153551|Transcript|ENST00000349718|protein_coding|||,C|downstream_gene_variant|MODIFIER|CMTM7|ENSG00000153551|Transcript|ENST00000454304|nonsense_mediated_decay|||,C|downstream_gene_variant|MODIFIER|CMTM7|ENSG00000153551|Transcript|ENST00000464689|retained_intron|||,C|downstream_gene_variant|MODIFIER|CMTM7|ENSG00000153551|Transcript|ENST00000465248|protein_coding|||,C|intron_variant&NMD_transcript_variant|MODIFIER|CMTM7|ENSG00000153551|Transcript|ENST00000487007|nonsense_mediated_decay||3/3|
chr3	32829544	rs6809722	A	G	61123000	PASS	AC=56194;AN=142924;AF=0.393174;variant_type=snv;n_alt_alleles=1;ReadPosRankSum=0.036;MQRankSum=-0.018;RAW_MQ=1.13174e+10;DP=3078604;MQ_DP=3147862;VarDP=3078604;MQ=59.9605;QD=19.8541;FS=4.82164e-16;SB=495942,561532,952058,1069072;InbreedingCoeff=0.108932;AS_VQSLOD=20.7752;POSITIVE_TRAIN_SITE;culprit=AS_MQ;SOR=0.685;AC_asj_female=809;AN_asj_female=1758;AF_asj_female=0.460182;nhomalt_asj_female=195;AC_eas_female=851;AN_eas_female=1446;AF_eas_female=0.58852;nhomalt_eas_female=262;AC_afr_male=2891;AN_afr_male=19292;AF_afr_male=0.149855;nhomalt_afr_male=226;AC_female=28756;AN_female=73698;AF_female=0.390187;nhomalt_female=6600;AC_fin_male=3723;AN_fin_male=7886;AF_fin_male=0.472102;nhomalt_fin_male=860;AC_oth_female=513;AN_oth_female=1094;AF_oth_female=0.468921;nhomalt_oth_female=128;AC_ami=596;AN_ami=896;AF_ami=0.665179;nhomalt_ami=189;AC_oth=978;AN_oth=2144;AF_oth=0.456157;nhomalt_oth=237;AC_male=27438;AN_male=69226;AF_male=0.396354;nhomalt_male=6300;AC_ami_female=308;AN_ami_female=466;AF_ami_female=0.660944;nhomalt_ami_female=95;AC_afr=6431;AN_afr=41938;AF_afr=0.153345;nhomalt_afr=519;AC_eas_male=1015;AN_eas_male=1678;AF_eas_male=0.604887;nhomalt_eas_male=298;AC_sas=1286;AN_sas=3026;AF_sas=0.424983;nhomalt_sas=264;AC_nfe_female=18164;AN_nfe_female=37336;AF_nfe_female=0.486501;nhomalt_nfe_female=4436;AC_asj_male=754;AN_asj_male=1562;AF_asj_male=0.482714;nhomalt_asj_male=190;AC_raw=56382;AN_raw=143322;AF_raw=0.393394;nhomalt_raw=12953;AC_oth_male=465;AN_oth_male=1050;AF_oth_male=0.442857;nhomalt_oth_male=109;AC_nfe_male=13124;AN_nfe_male=27140;AF_nfe_male=0.483567;nhomalt_nfe_male=3185;AC_asj=1563;AN_asj=3320;AF_asj=0.470783;nhomalt_asj=385;AC_amr_male=4124;AN_amr_male=7726;AF_amr_male=0.533782;nhomalt_amr_male=1117;nhomalt=12900;AC_amr_female=3162;AN_amr_female=5890;AF_amr_female=0.536842;nhomalt_amr_female=867;AC_sas_female=232;AN_sas_female=564;AF_sas_female=0.411348;nhomalt_sas_female=43;AC_fin=4900;AN_fin=10384;AF_fin=0.47188;nhomalt_fin=1141;AC_afr_female=3540;AN_afr_female=22646;AF_afr_female=0.156319;nhomalt_afr_female=293;AC_sas_male=1054;AN_sas_male=2462;AF_sas_male=0.428107;nhomalt_sas_male=221;AC_amr=7286;AN_amr=13616;AF_amr=0.535106;nhomalt_amr=1984;AC_nfe=31288;AN_nfe=64476;AF_nfe=0.485266;nhomalt_nfe=7621;AC_eas=1866;AN_eas=3124;AF_eas=0.597311;nhomalt_eas=560;AC_ami_male=288;AN_ami_male=430;AF_ami_male=0.669767;nhomalt_ami_male=94;AC_fin_female=1177;AN_fin_female=2498;AF_fin_female=0.471177;nhomalt_fin_female=281;faf95_afr=0.150213;faf99_afr=0.150214;faf95_sas=0.40568;faf99_sas=0.40568;faf95_adj=0.39045;faf99_adj=0.390449;faf95_amr=0.524836;faf99_amr=0.524836;faf95_nfe=0.480762;faf99_nfe=0.480761;faf95_eas=0.57475;faf99_eas=0.57475;vep=G|intron_variant|MODIFIER|TRIM71|ENSG00000206557|Transcript|ENST00000383763|protein_coding||1/3|
chr3	32948609	rs7612287	C	T	56984000	PASS	AC=57420;AN=142786;AF=0.40214;variant_type=snv;n_alt_alleles=1;ReadPosRankSum=0.339;MQRankSum=-0.023;RAW_MQ=1.1179e+10;DP=3065479;MQ_DP=3105600;VarDP=3065479;MQ=59.9968;QD=18.5889;FS=0;SB=613828,533457,1029938,888256;InbreedingCoeff=0.0114175;AS_VQSLOD=23.2005;POSITIVE_TRAIN_SITE;culprit=AS_FS;SOR=0.701;AC_asj_female=744;AN_asj_female=1754;AF_asj_female=0.424173;nhomalt_asj_female=160;AC_eas_female=235;AN_eas_female=1446;AF_eas_female=0.162517;nhomalt_eas_female=17;AC_afr_male=7803;AN_afr_male=19234;AF_afr_male=0.405688;nhomalt_afr_male=1583;AC_female=29783;AN_female=73634;AF_female=0.404473;nhomalt_female=6142;AC_fin_male=3346;AN_fin_male=7892;AF_fin_male=0.423974;nhomalt_fin_male=706;AC_oth_female=435;AN_oth_female=1098;AF_oth_female=0.396175;nhomalt_oth_female=98;AC_ami=524;AN_ami=896;AF_ami=0.584821;nhomalt_ami=151;AC_oth=861;AN_oth=2146;AF_oth=0.401212;nhomalt_oth=182;AC_male=27637;AN_male=69152;AF_male=0.399656;nhomalt_male=5576;AC_ami_female=276;AN_ami_female=466;AF_ami_female=0.592275;nhomalt_ami_female=79;AC_afr=16763;AN_afr=41824;AF_afr=0.400799;nhomalt_afr=3402;AC_eas_male=280;AN_eas_male=1676;AF_eas_male=0.167064;nhomalt_eas_male=28;AC_sas=799;AN_sas=3030;AF_sas=0.263696;nhomalt_sas=114;AC_nfe_female=15730;AN_nfe_female=37324;AF_nfe_female=0.421445;nhomalt_nfe_female=3312;AC_asj_male=672;AN_asj_male=1560;AF_asj_male=0.430769;nhomalt_asj_male=144;AC_raw=57636;AN_raw=143268;AF_raw=0.402295;nhomalt_raw=11790;AC_oth_male=426;AN_oth_male=1048;AF_oth_male=0.406489;nhomalt_oth_male=84;AC_nfe_male=11370;AN_nfe_male=27134;AF_nfe_male=0.419031;nhomalt_nfe_male=2356;AC_asj=1416;AN_asj=3314;AF_asj=0.427278;nhomalt_asj=304;AC_amr_male=2833;AN_amr_male=7714;AF_amr_male=0.367254;nhomalt_amr_male=507;nhomalt=11718;AC_amr_female=2173;AN_amr_female=5886;AF_amr_female=0.369181;nhomalt_amr_female=392;AC_sas_female=140;AN_sas_female=566;AF_sas_female=0.24735;nhomalt_sas_female=18;AC_fin=4436;AN_fin=10396;AF_fin=0.426703;nhomalt_fin=953;AC_afr_female=8960;AN_afr_female=22590;AF_afr_female=0.396636;nhomalt_afr_female=1819;AC_sas_male=659;AN_sas_male=2464;AF_sas_male=0.267451;nhomalt_sas_male=96;AC_amr=5006;AN_amr=13600;AF_amr=0.368088;nhomalt_amr=899;AC_nfe=27100;AN_nfe=64458;AF_nfe=0.420429;nhomalt_nfe=5668;AC_eas=515;AN_eas=3122;AF_eas=0.164958;nhomalt_eas=45;AC_ami_male=248;AN_ami_male=430;AF_ami_male=0.576744;nhomalt_ami_male=72;AC_fin_female=1090;AN_fin_female=2504;AF_fin_female=0.435304;nhomalt_fin_female=247;faf95_afr=0.395719;faf99_afr=0.39572;faf95_sas=0.248541;faf99_sas=0.248541;faf95_adj=0.399383;faf99_adj=0.399383;faf95_amr=0.359573;faf99_amr=0.359572;faf95_nfe=0.416237;faf99_nfe=0.416236;faf95_eas=0.153186;faf99_eas=0.153187;vep=T|upstream_gene_variant|MODIFIER|CCR4|ENSG00000183813|Transcript|ENST00000330953|protein_coding|||
chr3	33171627	rs4678497	T	C	56499700	PASS	AC=57259;AN=142944;AF=0.400569;variant_type=snv;n_alt_alleles=1;ReadPosRankSum=0.326;MQRankSum=-0.019;RAW_MQ=1.12864e+10;DP=3104237;MQ_DP=3135375;VarDP=3104237;MQ=59.9975;QD=18.2008;FS=0;SB=594074,544071,1026867,939225;InbreedingCoeff=0.0247134;AS_VQSLOD=23.2134;POSITIVE_TRAIN_SITE;culprit=AS_FS;SOR=0.694;AC_asj_female=533;AN_asj_female=1754;AF_asj_female=0.303877;nhomalt_asj_female=81;AC_eas_female=1068;AN_eas_female=1446;AF_eas_female=0.738589;nhomalt_eas_female=387;AC_afr_male=7313;AN_afr_male=19276;AF_afr_male=0.379384;nhomalt_afr_male=1371;AC_female=29171;AN_female=73722;AF_female=0.395689;nhomalt_female=5998;AC_fin_male=3165;AN_fin_male=7898;AF_fin_male=0.400734;nhomalt_fin_male=641;AC_oth_female=466;AN_oth_female=1100;AF_oth_female=0.423636;nhomalt_oth_female=109;AC_ami=422;AN_ami=896;AF_ami=0.470982;nhomalt_ami=95;AC_oth=903;AN_oth=2154;AF_oth=0.41922;nhomalt_oth=203;AC_male=28088;AN_male=69222;AF_male=0.405767;nhomalt_male=5884;AC_ami_female=219;AN_ami_female=468;AF_ami_female=0.467949;nhomalt_ami_female=49;AC_afr=15985;AN_afr=41900;AF_afr=0.381504;nhomalt_afr=3093;AC_eas_male=1195;AN_eas_male=1672;AF_eas_male=0.714713;nhomalt_eas_male=426;AC_sas=1776;AN_sas=3034;AF_sas=0.585366;nhomalt_sas=530;AC_nfe_female=13933;AN_nfe_female=37358;AF_nfe_female=0.372959;nhomalt_nfe_female=2569;AC_asj_male=480;AN_asj_male=1558;AF_asj_male=0.308087;nhomalt_asj_male=73;AC_raw=57471;AN_raw=143336;AF_raw=0.400953;nhomalt_raw=11947;AC_oth_male=437;AN_oth_male=1054;AF_oth_male=0.414611;nhomalt_oth_male=94;AC_nfe_male=10125;AN_nfe_male=27148;AF_nfe_male=0.372956;nhomalt_nfe_male=1874;AC_asj=1013;AN_asj=3312;AF_asj=0.305857;nhomalt_asj=154;AC_amr_male=3724;AN_amr_male=7720;AF_amr_male=0.482383;nhomalt_amr_male=934;nhomalt=11882;AC_amr_female=2975;AN_amr_female=5904;AF_amr_female=0.503896;nhomalt_amr_female=777;AC_sas_female=330;AN_sas_female=566;AF_sas_female=0.583039;nhomalt_sas_female=105;AC_fin=4140;AN_fin=10400;AF_fin=0.398077;nhomalt_fin=840;AC_afr_female=8672;AN_afr_female=22624;AF_afr_female=0.38331;nhomalt_afr_female=1722;AC_sas_male=1446;AN_sas_male=2468;AF_sas_male=0.5859;nhomalt_sas_male=425;AC_amr=6699;AN_amr=13624;AF_amr=0.491706;nhomalt_amr=1711;AC_nfe=24058;AN_nfe=64506;AF_nfe=0.372958;nhomalt_nfe=4443;AC_eas=2263;AN_eas=3118;AF_eas=0.725786;nhomalt_eas=813;AC_ami_male=203;AN_ami_male=428;AF_ami_male=0.474299;nhomalt_ami_male=46;AC_fin_female=975;AN_fin_female=2502;AF_fin_female=0.389688;nhomalt_fin_female=199;faf95_afr=0.376553;faf99_afr=0.376554;faf95_sas=0.562707;faf99_sas=0.562707;faf95_adj=0.39782;faf99_adj=0.39782;faf95_amr=0.481866;faf99_amr=0.481866;faf95_nfe=0.369011;faf99_nfe=0.36901;faf95_eas=0.700873;faf99_eas=0.700873;vep=C|intron_variant|MODIFIER|SUSD5|ENSG00000173705|Transcript|ENST00000309558|protein_coding||4/4|,C|intron_variant|MODIFIER|SUSD5|ENSG00000173705|Transcript|ENST00000412539|protein_coding||3/3|,C|regulatory_region_variant|MODIFIER|||RegulatoryFeature|ENSR00000682073|enhancer|||
chr3	33922079	rs9848859	G	A	69286100	PASS	AC=63994;AN=143106;AF=0.447179;variant_type=snv;n_alt_alleles=1;ReadPosRankSum=0.321;MQRankSum=-0.018;RAW_MQ=1.25607e+10;DP=3463158;MQ_DP=3489490;VarDP=3463158;MQ=59.9965;QD=20.0066;FS=1.44649e-15;SB=625079,560646,1207377,1070056;InbreedingCoeff=0.0915282;AS_VQSLOD=23.6294;POSITIVE_TRAIN_SITE;culprit=AS_FS;SOR=0.705;AC_asj_female=831;AN_asj_female=1762;AF_asj_female=0.471623;nhomalt_asj_female=207;AC_eas_female=373;AN_eas_female=1440;AF_eas_female=0.259028;nhomalt_eas_female=52;AC_afr_male=12772;AN_afr_male=19294;AF_afr_male=0.661967;nhomalt_afr_male=4248;AC_female=33369;AN_female=73772;AF_female=0.452326;nhomalt_female=8328;AC_fin_male=2576;AN_fin_male=7932;AF_fin_male=0.32476;nhomalt_fin_male=425;AC_oth_female=511;AN_oth_female=1096;AF_oth_female=0.466241;nhomalt_oth_female=127;AC_ami=420;AN_ami=898;AF_ami=0.467706;nhomalt_ami=102;AC_oth=990;AN_oth=2148;AF_oth=0.460894;nhomalt_oth=230;AC_male=30625;AN_male=69334;AF_male=0.441702;nhomalt_male=7591;AC_ami_female=233;AN_ami_female=470;AF_ami_female=0.495745;nhomalt_ami_female=56;AC_afr=27767;AN_afr=41956;AF_afr=0.661812;nhomalt_afr=9206;AC_eas_male=449;AN_eas_male=1680;AF_eas_male=0.267262;nhomalt_eas_male=54;AC_sas=731;AN_sas=3036;AF_sas=0.240777;nhomalt_sas=99;AC_nfe_female=12838;AN_nfe_female=37366;AF_nfe_female=0.343574;nhomalt_nfe_female=2187;AC_asj_male=777;AN_asj_male=1562;AF_asj_male=0.497439;nhomalt_asj_male=193;AC_raw=64121;AN_raw=143346;AF_raw=0.447316;nhomalt_raw=15963;AC_oth_male=479;AN_oth_male=1052;AF_oth_male=0.455323;nhomalt_oth_male=103;AC_nfe_male=9217;AN_nfe_male=27170;AF_nfe_male=0.339234;nhomalt_nfe_male=1609;AC_asj=1608;AN_asj=3324;AF_asj=0.483755;nhomalt_asj=400;AC_amr_male=3560;AN_amr_male=7740;AF_amr_male=0.459948;nhomalt_amr_male=828;nhomalt=15919;AC_amr_female=2593;AN_amr_female=5910;AF_amr_female=0.438748;nhomalt_amr_female=573;AC_sas_female=123;AN_sas_female=560;AF_sas_female=0.219643;nhomalt_sas_female=14;AC_fin=3448;AN_fin=10438;AF_fin=0.330331;nhomalt_fin=579;AC_afr_female=14995;AN_afr_female=22662;AF_afr_female=0.66168;nhomalt_afr_female=4958;AC_sas_male=608;AN_sas_male=2476;AF_sas_male=0.245557;nhomalt_sas_male=85;AC_amr=6153;AN_amr=13650;AF_amr=0.450769;nhomalt_amr=1401;AC_nfe=22055;AN_nfe=64536;AF_nfe=0.341747;nhomalt_nfe=3796;AC_eas=822;AN_eas=3120;AF_eas=0.263462;nhomalt_eas=106;AC_ami_male=187;AN_ami_male=428;AF_ami_male=0.436916;nhomalt_ami_male=46;AC_fin_female=872;AN_fin_female=2506;AF_fin_female=0.347965;nhomalt_fin_female=154;faf95_afr=0.655293;faf99_afr=0.655293;faf95_sas=0.226319;faf99_sas=0.226318;faf95_adj=0.444275;faf99_adj=0.444275;faf95_amr=0.441358;faf99_amr=0.441359;faf95_nfe=0.337971;faf99_nfe=0.33797;faf95_eas=0.248531;faf99_eas=0.248531;vep=A|intergenic_variant|MODIFIER|||Intergenic|||||
chr3	34009833	rs12494973	G	A	66228000	PASS	AC=60639;AN=142972;AF=0.424132;variant_type=snv;n_alt_alleles=1;ReadPosRankSum=0.332;MQRankSum=-0.024;RAW_MQ=1.24736e+10;DP=3434136;MQ_DP=3465178;VarDP=3434136;MQ=59.9975;QD=19.2852;FS=0;SB=571768,657557,1028142,1176669;InbreedingCoeff=0.0130282;AS_VQSLOD=23.4384;POSITIVE_TRAIN_SITE;culprit=AS_FS;SOR=0.688;AC_asj_female=769;AN_asj_female=1762;AF_asj_female=0.436436;nhomalt_asj_female=164;AC_eas_female=944;AN_eas_female=1442;AF_eas_female=0.654646;nhomalt_eas_female=312;AC_afr_male=7098;AN_afr_male=19288;AF_afr_male=0.368001;nhomalt_afr_male=1320;AC_female=31122;AN_female=73714;AF_female=0.422199;nhomalt_female=6644;AC_fin_male=3281;AN_fin_male=7906;AF_fin_male=0.415001;nhomalt_fin_male=693;AC_oth_female=462;AN_oth_female=1094;AF_oth_female=0.422303;nhomalt_oth_female=100;AC_ami=556;AN_ami=900;AF_ami=0.617778;nhomalt_ami=167;AC_oth=884;AN_oth=2144;AF_oth=0.412313;nhomalt_oth=179;AC_male=29517;AN_male=69258;AF_male=0.426189;nhomalt_male=6437;AC_ami_female=273;AN_ami_female=470;AF_ami_female=0.580851;nhomalt_ami_female=75;AC_afr=15477;AN_afr=41916;AF_afr=0.369238;nhomalt_afr=2865;AC_eas_male=1151;AN_eas_male=1678;AF_eas_male=0.685936;nhomalt_eas_male=397;AC_sas=1395;AN_sas=3042;AF_sas=0.45858;nhomalt_sas=324;AC_nfe_female=16298;AN_nfe_female=37352;AF_nfe_female=0.436335;nhomalt_nfe_female=3555;AC_asj_male=647;AN_asj_male=1560;AF_asj_male=0.414744;nhomalt_asj_male=133;AC_raw=60790;AN_raw=143334;AF_raw=0.424114;nhomalt_raw=13119;AC_oth_male=422;AN_oth_male=1050;AF_oth_male=0.401905;nhomalt_oth_male=79;AC_nfe_male=11949;AN_nfe_male=27142;AF_nfe_male=0.44024;nhomalt_nfe_male=2628;AC_asj=1416;AN_asj=3322;AF_asj=0.426249;nhomalt_asj=297;AC_amr_male=3551;AN_amr_male=7726;AF_amr_male=0.459617;nhomalt_amr_male=827;nhomalt=13081;AC_amr_female=2699;AN_amr_female=5900;AF_amr_female=0.457458;nhomalt_amr_female=610;AC_sas_female=260;AN_sas_female=564;AF_sas_female=0.460993;nhomalt_sas_female=56;AC_fin=4319;AN_fin=10408;AF_fin=0.414969;nhomalt_fin=920;AC_afr_female=8379;AN_afr_female=22628;AF_afr_female=0.370293;nhomalt_afr_female=1545;AC_sas_male=1135;AN_sas_male=2478;AF_sas_male=0.458031;nhomalt_sas_male=268;AC_amr=6250;AN_amr=13626;AF_amr=0.458682;nhomalt_amr=1437;AC_nfe=28247;AN_nfe=64494;AF_nfe=0.437979;nhomalt_nfe=6183;AC_eas=2095;AN_eas=3120;AF_eas=0.671474;nhomalt_eas=709;AC_ami_male=283;AN_ami_male=430;AF_ami_male=0.65814;nhomalt_ami_male=92;AC_fin_female=1038;AN_fin_female=2502;AF_fin_female=0.414868;nhomalt_fin_female=227;faf95_afr=0.364369;faf99_afr=0.364369;faf95_sas=0.438572;faf99_sas=0.438573;faf95_adj=0.421302;faf99_adj=0.421302;faf95_amr=0.44918;faf99_amr=0.44918;faf95_nfe=0.433701;faf99_nfe=0.433701;faf95_eas=0.647527;faf99_eas=0.647527;vep=A|regulatory_region_variant|MODIFIER|||RegulatoryFeature|ENSR00000682218|promoter_flanking_region|||,A|intergenic_variant|MODIFIER|||Intergenic|||||
chr3	34374384	rs1191624	G	T	64987100	PASS	AC=61939;AN=143026;AF=0.433061;variant_type=snv;n_alt_alleles=1;ReadPosRankSum=0.335;MQRankSum=0;RAW_MQ=1.23534e+10;DP=3396068;MQ_DP=3431841;VarDP=3396068;MQ=59.9971;QD=19.136;FS=0;SB=569172,648742,1018135,1160019;InbreedingCoeff=0.00155342;AS_VQSLOD=23.4532;POSITIVE_TRAIN_SITE;culprit=AS_FS;SOR=0.693;AC_asj_female=751;AN_asj_female=1760;AF_asj_female=0.426705;nhomalt_asj_female=160;AC_eas_female=825;AN_eas_female=1444;AF_eas_female=0.57133;nhomalt_eas_female=241;AC_afr_male=7366;AN_afr_male=19300;AF_afr_male=0.381658;nhomalt_afr_male=1407;AC_female=31656;AN_female=73720;AF_female=0.429409;nhomalt_female=6821;AC_fin_male=3512;AN_fin_male=7940;AF_fin_male=0.442317;nhomalt_fin_male=759;AC_oth_female=520;AN_oth_female=1100;AF_oth_female=0.472727;nhomalt_oth_female=124;AC_ami=373;AN_ami=900;AF_ami=0.414444;nhomalt_ami=78;AC_oth=999;AN_oth=2148;AF_oth=0.465084;nhomalt_oth=237;AC_male=30283;AN_male=69306;AF_male=0.436946;nhomalt_male=6609;AC_ami_female=199;AN_ami_female=470;AF_ami_female=0.423404;nhomalt_ami_female=44;AC_afr=15961;AN_afr=41936;AF_afr=0.380604;nhomalt_afr=3041;AC_eas_male=951;AN_eas_male=1680;AF_eas_male=0.566071;nhomalt_eas_male=269;AC_sas=1586;AN_sas=3038;AF_sas=0.522054;nhomalt_sas=409;AC_nfe_female=16355;AN_nfe_female=37366;AF_nfe_female=0.437697;nhomalt_nfe_female=3544;AC_asj_male=663;AN_asj_male=1560;AF_asj_male=0.425;nhomalt_asj_male=139;AC_raw=62098;AN_raw=143334;AF_raw=0.43324;nhomalt_raw=13479;AC_oth_male=479;AN_oth_male=1048;AF_oth_male=0.457061;nhomalt_oth_male=113;AC_nfe_male=11967;AN_nfe_male=27146;AF_nfe_male=0.440838;nhomalt_nfe_male=2558;AC_asj=1414;AN_asj=3320;AF_asj=0.425904;nhomalt_asj=299;AC_amr_male=3904;AN_amr_male=7726;AF_amr_male=0.505307;nhomalt_amr_male=1011;nhomalt=13430;AC_amr_female=3020;AN_amr_female=5884;AF_amr_female=0.513256;nhomalt_amr_female=763;AC_sas_female=319;AN_sas_female=562;AF_sas_female=0.567616;nhomalt_sas_female=90;AC_fin=4584;AN_fin=10438;AF_fin=0.439165;nhomalt_fin=980;AC_afr_female=8595;AN_afr_female=22636;AF_afr_female=0.379705;nhomalt_afr_female=1634;AC_sas_male=1267;AN_sas_male=2476;AF_sas_male=0.511712;nhomalt_sas_male=319;AC_amr=6924;AN_amr=13610;AF_amr=0.508744;nhomalt_amr=1774;AC_nfe=28322;AN_nfe=64512;AF_nfe=0.439019;nhomalt_nfe=6102;AC_eas=1776;AN_eas=3124;AF_eas=0.568502;nhomalt_eas=510;AC_ami_male=174;AN_ami_male=430;AF_ami_male=0.404651;nhomalt_ami_male=34;AC_fin_female=1072;AN_fin_female=2498;AF_fin_female=0.429143;nhomalt_fin_female=221;faf95_afr=0.375662;faf99_afr=0.375661;faf95_sas=0.50068;faf99_sas=0.50068;faf95_adj=0.430203;faf99_adj=0.430202;faf95_amr=0.498729;faf99_amr=0.498729;faf95_nfe=0.434737;faf99_nfe=0.434736;faf95_eas=0.546496;faf99_eas=0.546496;vep=T|intron_variant&non_coding_transcript_variant|MODIFIER|LINC01811|ENSG00000226320|Transcript|ENST00000424786|lincRNA||4/7|
chr3	35393968	rs814487	A	G	71100600	PASS	AC=66550;AN=143026;AF=0.4653;variant_type=snv;n_alt_alleles=1;ReadPosRankSum=0.385;MQRankSum=-0.031;RAW_MQ=1.30489e+10;DP=3594377;MQ_DP=3624956;VarDP=3594377;MQ=59.9978;QD=19.7811;FS=9.64327e-16;SB=669113,566619,1262948,1095697;InbreedingCoeff=0.0100611;AS_VQSLOD=23.286;POSITIVE_TRAIN_SITE;culprit=AS_FS;SOR=0.669;AC_asj_female=901;AN_asj_female=1760;AF_asj_female=0.511932;nhomalt_asj_female=227;AC_eas_female=704;AN_eas_female=1446;AF_eas_female=0.48686;nhomalt_eas_female=178;AC_afr_male=7917;AN_afr_male=19286;AF_afr_male=0.410505;nhomalt_afr_male=1635;AC_female=34332;AN_female=73734;AF_female=0.46562;nhomalt_female=8037;AC_fin_male=4390;AN_fin_male=7932;AF_fin_male=0.553454;nhomalt_fin_male=1224;AC_oth_female=483;AN_oth_female=1100;AF_oth_female=0.439091;nhomalt_oth_female=105;AC_ami=418;AN_ami=900;AF_ami=0.464444;nhomalt_ami=98;AC_oth=954;AN_oth=2148;AF_oth=0.444134;nhomalt_oth=203;AC_male=32218;AN_male=69292;AF_male=0.46496;nhomalt_male=7621;AC_ami_female=225;AN_ami_female=470;AF_ami_female=0.478723;nhomalt_ami_female=55;AC_afr=17189;AN_afr=41920;AF_afr=0.410043;nhomalt_afr=3479;AC_eas_male=802;AN_eas_male=1684;AF_eas_male=0.476247;nhomalt_eas_male=183;AC_sas=1088;AN_sas=3042;AF_sas=0.357659;nhomalt_sas=215;AC_nfe_female=18793;AN_nfe_female=37356;AF_nfe_female=0.503078;nhomalt_nfe_female=4733;AC_asj_male=762;AN_asj_male=1562;AF_asj_male=0.487836;nhomalt_asj_male=177;AC_raw=66704;AN_raw=143330;AF_raw=0.465388;nhomalt_raw=15701;AC_oth_male=471;AN_oth_male=1048;AF_oth_male=0.449427;nhomalt_oth_male=98;AC_nfe_male=13688;AN_nfe_male=27132;AF_nfe_male=0.504497;nhomalt_nfe_male=3446;AC_asj=1663;AN_asj=3322;AF_asj=0.500602;nhomalt_asj=404;AC_amr_male=3102;AN_amr_male=7742;AF_amr_male=0.400672;nhomalt_amr_male=639;nhomalt=15658;AC_amr_female=2339;AN_amr_female=5898;AF_amr_female=0.396575;nhomalt_amr_female=471;AC_sas_female=195;AN_sas_female=566;AF_sas_female=0.344523;nhomalt_sas_female=39;AC_fin=5810;AN_fin=10436;AF_fin=0.556727;nhomalt_fin=1609;AC_afr_female=9272;AN_afr_female=22634;AF_afr_female=0.409649;nhomalt_afr_female=1844;AC_sas_male=893;AN_sas_male=2476;AF_sas_male=0.360662;nhomalt_sas_male=176;AC_amr=5441;AN_amr=13640;AF_amr=0.3989;nhomalt_amr=1110;AC_nfe=32481;AN_nfe=64488;AF_nfe=0.503675;nhomalt_nfe=8179;AC_eas=1506;AN_eas=3130;AF_eas=0.48115;nhomalt_eas=361;AC_ami_male=193;AN_ami_male=430;AF_ami_male=0.448837;nhomalt_ami_male=43;AC_fin_female=1420;AN_fin_female=2504;AF_fin_female=0.567093;nhomalt_fin_female=385;faf95_afr=0.404912;faf99_afr=0.404912;faf95_sas=0.340012;faf99_sas=0.340012;faf95_adj=0.462337;faf99_adj=0.462337;faf95_amr=0.390047;faf99_amr=0.390047;faf95_nfe=0.499086;faf99_nfe=0.499087;faf95_eas=0.46094;faf99_eas=0.46094;vep=G|regulatory_region_variant|MODIFIER|||RegulatoryFeature|ENSR00000682405|promoter_flanking_region|||,G|intergenic_variant|MODIFIER|||Intergenic|||||
chr3	35965899	rs6807845	A	C	78006700	PASS	AC=71706;AN=142806;AF=0.502122;variant_type=snv;n_alt_alleles=1;ReadPosRankSum=0.377;MQRankSum=-0.015;RAW_MQ=1.38501e+10;DP=3812155;MQ_DP=3847852;VarDP=3812155;MQ=59.9953;QD=20.4626;FS=0;SB=639500,606924,1317008,1248723;InbreedingCoeff=0.0113697;AS_VQSLOD=24.0606;POSITIVE_TRAIN_SITE;culprit=AS_FS;SOR=0.694;AC_asj_female=911;AN_asj_female=1756;AF_asj_female=0.518793;nhomalt_asj_female=237;AC_eas_female=1084;AN_eas_female=1442;AF_eas_female=0.751734;nhomalt_eas_female=405;AC_afr_male=9279;AN_afr_male=19238;AF_afr_male=0.482327;nhomalt_afr_male=2256;AC_female=36610;AN_female=73624;AF_female=0.497256;nhomalt_female=9182;AC_fin_male=4410;AN_fin_male=7930;AF_fin_male=0.556116;nhomalt_fin_male=1219;AC_oth_female=577;AN_oth_female=1094;AF_oth_female=0.527422;nhomalt_oth_female=147;AC_ami=598;AN_ami=898;AF_ami=0.665924;nhomalt_ami=200;AC_oth=1110;AN_oth=2146;AF_oth=0.517241;nhomalt_oth=282;AC_male=35096;AN_male=69182;AF_male=0.5073;nhomalt_male=9015;AC_ami_female=312;AN_ami_female=470;AF_ami_female=0.66383;nhomalt_ami_female=107;AC_afr=20245;AN_afr=41822;AF_afr=0.484075;nhomalt_afr=4908;AC_eas_male=1226;AN_eas_male=1668;AF_eas_male=0.735012;nhomalt_eas_male=440;AC_sas=1776;AN_sas=3038;AF_sas=0.584595;nhomalt_sas=504;AC_nfe_female=17999;AN_nfe_female=37322;AF_nfe_female=0.482262;nhomalt_nfe_female=4346;AC_asj_male=832;AN_asj_male=1562;AF_asj_male=0.53265;nhomalt_asj_male=227;AC_raw=71962;AN_raw=143312;AF_raw=0.502135;nhomalt_raw=18271;AC_oth_male=533;AN_oth_male=1052;AF_oth_male=0.506654;nhomalt_oth_male=135;AC_nfe_male=13082;AN_nfe_male=27130;AF_nfe_male=0.482197;nhomalt_nfe_male=3177;AC_asj=1743;AN_asj=3318;AF_asj=0.525316;nhomalt_asj=464;AC_amr_male=3992;AN_amr_male=7698;AF_amr_male=0.518576;nhomalt_amr_male=1055;nhomalt=18197;AC_amr_female=3111;AN_amr_female=5896;AF_amr_female=0.527646;nhomalt_amr_female=819;AC_sas_female=320;AN_sas_female=562;AF_sas_female=0.569395;nhomalt_sas_female=91;AC_fin=5740;AN_fin=10428;AF_fin=0.550441;nhomalt_fin=1597;AC_afr_female=10966;AN_afr_female=22584;AF_afr_female=0.485565;nhomalt_afr_female=2652;AC_sas_male=1456;AN_sas_male=2476;AF_sas_male=0.588045;nhomalt_sas_male=413;AC_amr=7103;AN_amr=13594;AF_amr=0.52251;nhomalt_amr=1874;AC_nfe=31081;AN_nfe=64452;AF_nfe=0.482235;nhomalt_nfe=7523;AC_eas=2310;AN_eas=3110;AF_eas=0.742765;nhomalt_eas=845;AC_ami_male=286;AN_ami_male=428;AF_ami_male=0.668224;nhomalt_ami_male=93;AC_fin_female=1330;AN_fin_female=2498;AF_fin_female=0.532426;nhomalt_fin_female=378;faf95_afr=0.478493;faf99_afr=0.478492;faf95_sas=0.561967;faf99_sas=0.561966;faf95_adj=0.499041;faf99_adj=0.499041;faf95_amr=0.512354;faf99_amr=0.512354;faf95_nfe=0.477744;faf99_nfe=0.477744;faf95_eas=0.717529;faf99_eas=0.717529;vep=C|regulatory_region_variant|MODIFIER|||RegulatoryFeature|ENSR00000303420|CTCF_binding_site|||,C|regulatory_region_variant|MODIFIER|||RegulatoryFeature|ENSR00000682490|enhancer|||,C|intergenic_variant|MODIFIER|||Intergenic|||||
chr3	36038418	rs12496323	C	T	68560200	PASS	AC=64221;AN=142562;AF=0.450478;variant_type=snv;n_alt_alleles=1;ReadPosRankSum=0.32;MQRankSum=-0.025;RAW_MQ=1.23128e+10;DP=3387449;MQ_DP=3420717;VarDP=3387449;MQ=59.9955;QD=20.2395;FS=0;SB=583990,557325,1145649,1100485;InbreedingCoeff=0.0477201;AS_VQSLOD=23.8185;POSITIVE_TRAIN_SITE;culprit=AS_FS;SOR=0.687;AC_asj_female=808;AN_asj_female=1760;AF_asj_female=0.459091;nhomalt_asj_female=181;AC_eas_female=1262;AN_eas_female=1442;AF_eas_female=0.875173;nhomalt_eas_female=557;AC_afr_male=6272;AN_afr_male=19266;AF_afr_male=0.325548;nhomalt_afr_male=1021;AC_female=32538;AN_female=73498;AF_female=0.442706;nhomalt_female=7623;AC_fin_male=4145;AN_fin_male=7832;AF_fin_male=0.529239;nhomalt_fin_male=1078;AC_oth_female=521;AN_oth_female=1092;AF_oth_female=0.477106;nhomalt_oth_female=126;AC_ami=397;AN_ami=900;AF_ami=0.441111;nhomalt_ami=84;AC_oth=1017;AN_oth=2144;AF_oth=0.474347;nhomalt_oth=242;AC_male=31683;AN_male=69064;AF_male=0.458748;nhomalt_male=7664;AC_ami_female=201;AN_ami_female=470;AF_ami_female=0.42766;nhomalt_ami_female=43;AC_afr=13727;AN_afr=41838;AF_afr=0.328099;nhomalt_afr=2223;AC_eas_male=1505;AN_eas_male=1676;AF_eas_male=0.897971;nhomalt_eas_male=674;AC_sas=2090;AN_sas=3040;AF_sas=0.6875;nhomalt_sas=708;AC_nfe_female=17507;AN_nfe_female=37312;AF_nfe_female=0.469206;nhomalt_nfe_female=4195;AC_asj_male=708;AN_asj_male=1560;AF_asj_male=0.453846;nhomalt_asj_male=156;AC_raw=64523;AN_raw=143254;AF_raw=0.45041;nhomalt_raw=15377;AC_oth_male=496;AN_oth_male=1052;AF_oth_male=0.471483;nhomalt_oth_male=116;AC_nfe_male=12658;AN_nfe_male=27080;AF_nfe_male=0.46743;nhomalt_nfe_male=2956;AC_asj=1516;AN_asj=3320;AF_asj=0.456627;nhomalt_asj=337;AC_amr_male=4006;AN_amr_male=7688;AF_amr_male=0.521072;nhomalt_amr_male=1054;nhomalt=15287;AC_amr_female=3055;AN_amr_female=5872;AF_amr_female=0.520266;nhomalt_amr_female=788;AC_sas_female=393;AN_sas_female=560;AF_sas_female=0.701786;nhomalt_sas_female=140;AC_fin=5481;AN_fin=10250;AF_fin=0.534732;nhomalt_fin=1469;AC_afr_female=7455;AN_afr_female=22572;AF_afr_female=0.330276;nhomalt_afr_female=1202;AC_sas_male=1697;AN_sas_male=2480;AF_sas_male=0.684274;nhomalt_sas_male=568;AC_amr=7061;AN_amr=13560;AF_amr=0.520723;nhomalt_amr=1842;AC_nfe=30165;AN_nfe=64392;AF_nfe=0.468459;nhomalt_nfe=7151;AC_eas=2767;AN_eas=3118;AF_eas=0.887428;nhomalt_eas=1231;AC_ami_male=196;AN_ami_male=430;AF_ami_male=0.455814;nhomalt_ami_male=41;AC_fin_female=1336;AN_fin_female=2418;AF_fin_female=0.552523;nhomalt_fin_female=391;faf95_afr=0.323506;faf99_afr=0.323505;faf95_sas=0.662952;faf99_sas=0.662952;faf95_adj=0.447557;faf99_adj=0.447558;faf95_amr=0.510572;faf99_amr=0.510571;faf95_nfe=0.464031;faf99_nfe=0.46403;faf95_eas=0.859861;faf99_eas=0.859862;vep=T|intergenic_variant|MODIFIER|||Intergenic|||||
chr3	36650252	rs9843434	T	C	82754900	PASS	AC=76066;AN=143034;AF=0.531804;variant_type=snv;n_alt_alleles=1;ReadPosRankSum=0.372;MQRankSum=-0.017;RAW_MQ=1.44027e+10;DP=3968999;MQ_DP=4001060;VarDP=3968999;MQ=59.9976;QD=20.8503;FS=9.64327e-16;SB=570843,677218,1248823,1472115;InbreedingCoeff=0.00128864;AS_VQSLOD=24.2433;POSITIVE_TRAIN_SITE;culprit=AS_FS;SOR=0.687;AC_asj_female=954;AN_asj_female=1762;AF_asj_female=0.54143;nhomalt_asj_female=269;AC_eas_female=768;AN_eas_female=1444;AF_eas_female=0.531856;nhomalt_eas_female=197;AC_afr_male=9595;AN_afr_male=19278;AF_afr_male=0.497718;nhomalt_afr_male=2372;AC_female=39385;AN_female=73750;AF_female=0.534034;nhomalt_female=10555;AC_fin_male=3689;AN_fin_male=7928;AF_fin_male=0.465313;nhomalt_fin_male=849;AC_oth_female=569;AN_oth_female=1096;AF_oth_female=0.519161;nhomalt_oth_female=152;AC_ami=537;AN_ami=896;AF_ami=0.59933;nhomalt_ami=155;AC_oth=1150;AN_oth=2150;AF_oth=0.534884;nhomalt_oth=308;AC_male=36681;AN_male=69284;AF_male=0.52943;nhomalt_male=9684;AC_ami_female=290;AN_ami_female=468;AF_ami_female=0.619658;nhomalt_ami_female=87;AC_afr=20791;AN_afr=41914;AF_afr=0.49604;nhomalt_afr=5104;AC_eas_male=858;AN_eas_male=1678;AF_eas_male=0.511323;nhomalt_eas_male=230;AC_sas=1877;AN_sas=3044;AF_sas=0.616623;nhomalt_sas=562;AC_nfe_female=20990;AN_nfe_female=37372;AF_nfe_female=0.56165;nhomalt_nfe_female=5923;AC_asj_male=866;AN_asj_male=1562;AF_asj_male=0.554417;nhomalt_asj_male=237;AC_raw=76238;AN_raw=143342;AF_raw=0.531861;nhomalt_raw=20297;AC_oth_male=581;AN_oth_male=1054;AF_oth_male=0.551233;nhomalt_oth_male=156;AC_nfe_male=15330;AN_nfe_male=27144;AF_nfe_male=0.564766;nhomalt_nfe_male=4298;AC_asj=1820;AN_asj=3324;AF_asj=0.547533;nhomalt_asj=506;AC_amr_male=4011;AN_amr_male=7734;AF_amr_male=0.518619;nhomalt_amr_male=1033;nhomalt=20239;AC_amr_female=3097;AN_amr_female=5902;AF_amr_female=0.524737;nhomalt_amr_female=820;AC_sas_female=373;AN_sas_female=566;AF_sas_female=0.659011;nhomalt_sas_female=121;AC_fin=4837;AN_fin=10432;AF_fin=0.463669;nhomalt_fin=1103;AC_afr_female=11196;AN_afr_female=22636;AF_afr_female=0.49461;nhomalt_afr_female=2732;AC_sas_male=1504;AN_sas_male=2478;AF_sas_male=0.606941;nhomalt_sas_male=441;AC_amr=7108;AN_amr=13636;AF_amr=0.521267;nhomalt_amr=1853;AC_nfe=36320;AN_nfe=64516;AF_nfe=0.562961;nhomalt_nfe=10221;AC_eas=1626;AN_eas=3122;AF_eas=0.52082;nhomalt_eas=427;AC_ami_male=247;AN_ami_male=428;AF_ami_male=0.577103;nhomalt_ami_male=68;AC_fin_female=1148;AN_fin_female=2504;AF_fin_female=0.458466;nhomalt_fin_female=254;faf95_afr=0.490394;faf99_afr=0.490394;faf95_sas=0.5934;faf99_sas=0.5934;faf95_adj=0.528636;faf99_adj=0.528635;faf95_amr=0.511138;faf99_amr=0.511138;faf95_nfe=0.55811;faf99_nfe=0.558111;faf95_eas=0.499758;faf99_eas=0.499758;vep=C|regulatory_region_variant|MODIFIER|||RegulatoryFeature|ENSR00000682586|promoter_flanking_region|||,C|intergenic_variant|MODIFIER|||Intergenic|||||
chr3	36758766	rs7620657	C	T	112716000	PASS	AC=100623;AN=143110;AF=0.703116;variant_type=snv;n_alt_alleles=1;ReadPosRankSum=0.329;MQRankSum=-0.01;RAW_MQ=1.68195e+10;DP=4632254;MQ_DP=4672564;VarDP=4632254;MQ=59.9969;QD=24.3328;FS=1.44649e-15;SB=549633,508701,1852957,1720963;InbreedingCoeff=0.0285582;AS_VQSLOD=25.2179;POSITIVE_TRAIN_SITE;culprit=AS_FS;SOR=0.69;AC_asj_female=1051;AN_asj_female=1762;AF_asj_female=0.596481;nhomalt_asj_female=314;AC_eas_female=727;AN_eas_female=1446;AF_eas_female=0.502766;nhomalt_eas_female=185;AC_afr_male=15714;AN_afr_male=19298;AF_afr_male=0.814281;nhomalt_afr_male=6408;AC_female=51879;AN_female=73792;AF_female=0.703044;nhomalt_female=18474;AC_fin_male=5488;AN_fin_male=7916;AF_fin_male=0.693279;nhomalt_fin_male=1895;AC_oth_female=788;AN_oth_female=1100;AF_oth_female=0.716364;nhomalt_oth_female=294;AC_ami=585;AN_ami=898;AF_ami=0.651448;nhomalt_ami=189;AC_oth=1538;AN_oth=2148;AF_oth=0.716015;nhomalt_oth=568;AC_male=48744;AN_male=69318;AF_male=0.703194;nhomalt_male=17324;AC_ami_female=314;AN_ami_female=468;AF_ami_female=0.67094;nhomalt_ami_female=107;AC_afr=34115;AN_afr=41968;AF_afr=0.812881;nhomalt_afr=13840;AC_eas_male=838;AN_eas_male=1678;AF_eas_male=0.499404;nhomalt_eas_male=206;AC_sas=1720;AN_sas=3034;AF_sas=0.566908;nhomalt_sas=494;AC_nfe_female=24637;AN_nfe_female=37374;AF_nfe_female=0.659202;nhomalt_nfe_female=8144;AC_asj_male=930;AN_asj_male=1562;AF_asj_male=0.595391;nhomalt_asj_male=262;AC_raw=100786;AN_raw=143356;AF_raw=0.703047;nhomalt_raw=35856;AC_oth_male=750;AN_oth_male=1048;AF_oth_male=0.715649;nhomalt_oth_male=274;AC_nfe_male=18122;AN_nfe_male=27170;AF_nfe_male=0.666986;nhomalt_nfe_male=6038;AC_asj=1981;AN_asj=3324;AF_asj=0.595969;nhomalt_asj=576;AC_amr_male=5239;AN_amr_male=7746;AF_amr_male=0.676349;nhomalt_amr_male=1763;nhomalt=35798;AC_amr_female=3958;AN_amr_female=5902;AF_amr_female=0.67062;nhomalt_amr_female=1331;AC_sas_female=328;AN_sas_female=564;AF_sas_female=0.58156;nhomalt_sas_female=98;AC_fin=7163;AN_fin=10422;AF_fin=0.687296;nhomalt_fin=2464;AC_afr_female=18401;AN_afr_female=22670;AF_afr_female=0.811689;nhomalt_afr_female=7432;AC_sas_male=1392;AN_sas_male=2470;AF_sas_male=0.563563;nhomalt_sas_male=396;AC_amr=9197;AN_amr=13648;AF_amr=0.673872;nhomalt_amr=3094;AC_nfe=42759;AN_nfe=64544;AF_nfe=0.662478;nhomalt_nfe=14182;AC_eas=1565;AN_eas=3124;AF_eas=0.50096;nhomalt_eas=391;AC_ami_male=271;AN_ami_male=430;AF_ami_male=0.630233;nhomalt_ami_male=82;AC_fin_female=1675;AN_fin_female=2506;AF_fin_female=0.668396;nhomalt_fin_female=569;faf95_afr=0.805655;faf99_afr=0.805655;faf95_sas=0.544613;faf99_sas=0.544612;faf95_adj=0.699467;faf99_adj=0.699468;faf95_amr=0.662355;faf99_amr=0.662355;faf95_nfe=0.657217;faf99_nfe=0.657217;faf95_eas=0.480315;faf99_eas=0.480314;vep=T|intron_variant|MODIFIER|DCLK3|ENSG00000163673|Transcript|ENST00000636136|protein_coding||1/4|
chr3	36814539	rs9834970	T	C	67704500	PASS	AC=63665;AN=143050;AF=0.445054;variant_type=snv;n_alt_alleles=1;ReadPosRankSum=0.345;MQRankSum=-0.024;RAW_MQ=1.29026e+10;DP=3549045;MQ_DP=3584389;VarDP=3549045;MQ=59.9972;QD=19.0768;FS=4.82164e-16;SB=577124,639713,1096999,1235209;InbreedingCoeff=0.0360489;AS_VQSLOD=23.5682;NEGATIVE_TRAIN_SITE;POSITIVE_TRAIN_SITE;culprit=AS_FS;SOR=0.709;AC_asj_female=836;AN_asj_female=1762;AF_asj_female=0.474461;nhomalt_asj_female=202;AC_eas_female=898;AN_eas_female=1442;AF_eas_female=0.622746;nhomalt_eas_female=285;AC_afr_male=6006;AN_afr_male=19294;AF_afr_male=0.311288;nhomalt_afr_male=940;AC_female=32858;AN_female=73736;AF_female=0.445617;nhomalt_female=7628;AC_fin_male=3065;AN_fin_male=7922;AF_fin_male=0.386897;nhomalt_fin_male=578;AC_oth_female=506;AN_oth_female=1096;AF_oth_female=0.461679;nhomalt_oth_female=119;AC_ami=506;AN_ami=898;AF_ami=0.563474;nhomalt_ami=138;AC_oth=996;AN_oth=2148;AF_oth=0.463687;nhomalt_oth=232;AC_male=30807;AN_male=69314;AF_male=0.444456;nhomalt_male=7165;AC_ami_female=262;AN_ami_female=470;AF_ami_female=0.557447;nhomalt_ami_female=71;AC_afr=13252;AN_afr=41924;AF_afr=0.316096;nhomalt_afr=2110;AC_eas_male=998;AN_eas_male=1680;AF_eas_male=0.594048;nhomalt_eas_male=297;AC_sas=1608;AN_sas=3042;AF_sas=0.5286;nhomalt_sas=422;AC_nfe_female=18572;AN_nfe_female=37370;AF_nfe_female=0.496976;nhomalt_nfe_female=4602;AC_asj_male=770;AN_asj_male=1560;AF_asj_male=0.49359;nhomalt_asj_male=188;AC_raw=63826;AN_raw=143364;AF_raw=0.445202;nhomalt_raw=14846;AC_oth_male=490;AN_oth_male=1052;AF_oth_male=0.465779;nhomalt_oth_male=113;AC_nfe_male=13478;AN_nfe_male=27158;AF_nfe_male=0.496281;nhomalt_nfe_male=3341;AC_asj=1606;AN_asj=3322;AF_asj=0.483444;nhomalt_asj=390;AC_amr_male=4457;AN_amr_male=7740;AF_amr_male=0.57584;nhomalt_amr_male=1303;nhomalt=14793;AC_amr_female=3203;AN_amr_female=5902;AF_amr_female=0.542697;nhomalt_amr_female=900;AC_sas_female=309;AN_sas_female=562;AF_sas_female=0.549822;nhomalt_sas_female=84;AC_fin=4091;AN_fin=10424;AF_fin=0.39246;nhomalt_fin=773;AC_afr_female=7246;AN_afr_female=22630;AF_afr_female=0.320194;nhomalt_afr_female=1170;AC_sas_male=1299;AN_sas_male=2480;AF_sas_male=0.52379;nhomalt_sas_male=338;AC_amr=7660;AN_amr=13642;AF_amr=0.561501;nhomalt_amr=2203;AC_nfe=32050;AN_nfe=64528;AF_nfe=0.496684;nhomalt_nfe=7943;AC_eas=1896;AN_eas=3122;AF_eas=0.607303;nhomalt_eas=582;AC_ami_male=244;AN_ami_male=428;AF_ami_male=0.570093;nhomalt_ami_male=67;AC_fin_female=1026;AN_fin_female=2502;AF_fin_female=0.410072;nhomalt_fin_female=195;faf95_afr=0.311593;faf99_afr=0.311592;faf95_sas=0.507105;faf99_sas=0.507105;faf95_adj=0.442156;faf99_adj=0.442157;faf95_amr=0.55099;faf99_amr=0.55099;faf95_nfe=0.492129;faf99_nfe=0.492129;faf95_eas=0.584545;faf99_eas=0.584545;vep=C|downstream_gene_variant|MODIFIER|LINC02033|ENSG00000279727|Transcript|ENST00000623312|lincRNA|||,C|regulatory_region_variant|MODIFIER|||RegulatoryFeature|ENSR00000303449|CTCF_binding_site|||,C|regulatory_region_variant|MODIFIER|||RegulatoryFeature|ENSR00000682628|enhancer|||
chr3	38112676	rs6790738	T	C	60580600	PASS	AC=59541;AN=142974;AF=0.416446;variant_type=snv;n_alt_alleles=1;ReadPosRankSum=0.34;MQRankSum=-0.044;RAW_MQ=1.15667e+10;DP=3178803;MQ_DP=3213248;VarDP=3178803;MQ=59.9973;QD=19.0577;FS=1.92865e-15;SB=590548,549310,1057365,981580;InbreedingCoeff=0.0478184;AS_VQSLOD=21.3916;culprit=AS_FS;SOR=0.695;AC_asj_female=691;AN_asj_female=1762;AF_asj_female=0.392168;nhomalt_asj_female=133;AC_eas_female=875;AN_eas_female=1446;AF_eas_female=0.605118;nhomalt_eas_female=269;AC_afr_male=10854;AN_afr_male=19286;AF_afr_male=0.562792;nhomalt_afr_male=3084;AC_female=30896;AN_female=73712;AF_female=0.419145;nhomalt_female=6842;AC_fin_male=2765;AN_fin_male=7920;AF_fin_male=0.349116;nhomalt_fin_male=468;AC_oth_female=454;AN_oth_female=1098;AF_oth_female=0.413479;nhomalt_oth_female=94;AC_ami=211;AN_ami=896;AF_ami=0.235491;nhomalt_ami=18;AC_oth=874;AN_oth=2152;AF_oth=0.406134;nhomalt_oth=180;AC_male=28645;AN_male=69262;AF_male=0.413575;nhomalt_male=6370;AC_ami_female=122;AN_ami_female=468;AF_ami_female=0.260684;nhomalt_ami_female=12;AC_afr=23524;AN_afr=41904;AF_afr=0.561378;nhomalt_afr=6608;AC_eas_male=1018;AN_eas_male=1680;AF_eas_male=0.605952;nhomalt_eas_male=321;AC_sas=855;AN_sas=3040;AF_sas=0.28125;nhomalt_sas=118;AC_nfe_female=12540;AN_nfe_female=37344;AF_nfe_female=0.335797;nhomalt_nfe_female=2086;AC_asj_male=554;AN_asj_male=1560;AF_asj_male=0.355128;nhomalt_asj_male=93;AC_raw=59698;AN_raw=143332;AF_raw=0.416502;nhomalt_raw=13265;AC_oth_male=420;AN_oth_male=1054;AF_oth_male=0.398482;nhomalt_oth_male=86;AC_nfe_male=8961;AN_nfe_male=27122;AF_nfe_male=0.330396;nhomalt_nfe_male=1506;AC_asj=1245;AN_asj=3322;AF_asj=0.374774;nhomalt_asj=226;AC_amr_male=3281;AN_amr_male=7738;AF_amr_male=0.424011;nhomalt_amr_male=708;nhomalt=13212;AC_amr_female=2494;AN_amr_female=5906;AF_amr_female=0.422282;nhomalt_amr_female=544;AC_sas_female=152;AN_sas_female=566;AF_sas_female=0.268551;nhomalt_sas_female=20;AC_fin=3663;AN_fin=10424;AF_fin=0.351401;nhomalt_fin=628;AC_afr_female=12670;AN_afr_female=22618;AF_afr_female=0.560173;nhomalt_afr_female=3524;AC_sas_male=703;AN_sas_male=2474;AF_sas_male=0.284155;nhomalt_sas_male=98;AC_amr=5775;AN_amr=13644;AF_amr=0.423263;nhomalt_amr=1252;AC_nfe=21501;AN_nfe=64466;AF_nfe=0.333525;nhomalt_nfe=3592;AC_eas=1893;AN_eas=3126;AF_eas=0.605566;nhomalt_eas=590;AC_ami_male=89;AN_ami_male=428;AF_ami_male=0.207944;nhomalt_ami_male=6;AC_fin_female=898;AN_fin_female=2504;AF_fin_female=0.358626;nhomalt_fin_female=160;faf95_afr=0.555371;faf99_afr=0.555371;faf95_sas=0.265618;faf99_sas=0.265618;faf95_adj=0.413642;faf99_adj=0.413642;faf95_amr=0.414143;faf99_amr=0.414143;faf95_nfe=0.329791;faf99_nfe=0.329792;faf95_eas=0.582855;faf99_eas=0.582855;vep=C|intron_variant|MODIFIER|DLEC1|ENSG00000008226|Transcript|ENST00000308059|protein_coding||25/36|,C|intron_variant|MODIFIER|DLEC1|ENSG00000008226|Transcript|ENST00000346219|protein_coding||25/35|,C|intron_variant&non_coding_transcript_variant|MODIFIER|ACAA1|ENSG00000060971|Transcript|ENST00000451419|processed_transcript||2/2|,C|downstream_gene_variant|MODIFIER|DLEC1|ENSG00000008226|Transcript|ENST00000477260|retained_intron|||,C|upstream_gene_variant|MODIFIER|DLEC1|ENSG00000008226|Transcript|ENST00000478428|retained_intron|||
chr3	38403735	rs1002675	C	T	68533300	PASS	AC=65142;AN=142866;AF=0.455966;variant_type=snv;n_alt_alleles=1;ReadPosRankSum=0.338;MQRankSum=-0.019;RAW_MQ=1.2446e+10;DP=3424313;MQ_DP=3457580;VarDP=3424313;MQ=59.9968;QD=20.0137;FS=1.44649e-15;SB=567320,581764,1117860,1157369;InbreedingCoeff=0.0643718;AS_VQSLOD=23.7687;POSITIVE_TRAIN_SITE;culprit=AS_FS;SOR=0.703;AC_asj_female=882;AN_asj_female=1762;AF_asj_female=0.500568;nhomalt_asj_female=218;AC_eas_female=391;AN_eas_female=1444;AF_eas_female=0.270776;nhomalt_eas_female=47;AC_afr_male=5684;AN_afr_male=19258;AF_afr_male=0.29515;nhomalt_afr_male=865;AC_female=33742;AN_female=73664;AF_female=0.458053;nhomalt_female=8338;AC_fin_male=4129;AN_fin_male=7874;AF_fin_male=0.524384;nhomalt_fin_male=1081;AC_oth_female=496;AN_oth_female=1094;AF_oth_female=0.453382;nhomalt_oth_female=118;AC_ami=416;AN_ami=900;AF_ami=0.462222;nhomalt_ami=99;AC_oth=970;AN_oth=2136;AF_oth=0.45412;nhomalt_oth=226;AC_male=31400;AN_male=69202;AF_male=0.453744;nhomalt_male=7650;AC_ami_female=214;AN_ami_female=470;AF_ami_female=0.455319;nhomalt_ami_female=51;AC_afr=12492;AN_afr=41860;AF_afr=0.298423;nhomalt_afr=1949;AC_eas_male=442;AN_eas_male=1678;AF_eas_male=0.263409;nhomalt_eas_male=52;AC_sas=1556;AN_sas=3042;AF_sas=0.511506;nhomalt_sas=380;AC_nfe_female=20985;AN_nfe_female=37346;AF_nfe_female=0.561908;nhomalt_nfe_female=5882;AC_asj_male=757;AN_asj_male=1562;AF_asj_male=0.484635;nhomalt_asj_male=190;AC_raw=65335;AN_raw=143282;AF_raw=0.455989;nhomalt_raw=16040;AC_oth_male=474;AN_oth_male=1042;AF_oth_male=0.454894;nhomalt_oth_male=108;AC_nfe_male=15358;AN_nfe_male=27146;AF_nfe_male=0.565756;nhomalt_nfe_male=4350;AC_asj=1639;AN_asj=3324;AF_asj=0.493081;nhomalt_asj=408;AC_amr_male=3080;AN_amr_male=7732;AF_amr_male=0.398345;nhomalt_amr_male=640;nhomalt=15988;AC_amr_female=2353;AN_amr_female=5880;AF_amr_female=0.40017;nhomalt_amr_female=500;AC_sas_female=282;AN_sas_female=562;AF_sas_female=0.501779;nhomalt_sas_female=64;AC_fin=5460;AN_fin=10378;AF_fin=0.526113;nhomalt_fin=1455;AC_afr_female=6808;AN_afr_female=22602;AF_afr_female=0.301212;nhomalt_afr_female=1084;AC_sas_male=1274;AN_sas_male=2480;AF_sas_male=0.51371;nhomalt_sas_male=316;AC_amr=5433;AN_amr=13612;AF_amr=0.399133;nhomalt_amr=1140;AC_nfe=36343;AN_nfe=64492;AF_nfe=0.563527;nhomalt_nfe=10232;AC_eas=833;AN_eas=3122;AF_eas=0.266816;nhomalt_eas=99;AC_ami_male=202;AN_ami_male=430;AF_ami_male=0.469767;nhomalt_ami_male=48;AC_fin_female=1331;AN_fin_female=2504;AF_fin_female=0.53155;nhomalt_fin_female=374;faf95_afr=0.294045;faf99_afr=0.294044;faf95_sas=0.490365;faf99_sas=0.490364;faf95_adj=0.453031;faf99_adj=0.453031;faf95_amr=0.390268;faf99_amr=0.390268;faf95_nfe=0.558673;faf99_nfe=0.558673;faf95_eas=0.251794;faf99_eas=0.251794;vep=T|intron_variant|MODIFIER|XYLB|ENSG00000093217|Transcript|ENST00000207870|protein_coding||18/18|,T|intron_variant&NMD_transcript_variant|MODIFIER|XYLB|ENSG00000093217|Transcript|ENST00000424034|nonsense_mediated_decay||16/16|,T|intron_variant&non_coding_transcript_variant|MODIFIER|XYLB|ENSG00000093217|Transcript|ENST00000472721|processed_transcript||5/5|,T|intron_variant&NMD_transcript_variant|MODIFIER|XYLB|ENSG00000093217|Transcript|ENST00000649234|nonsense_mediated_decay||19/19|,T|intron_variant|MODIFIER|XYLB|ENSG00000093217|Transcript|ENST00000650590|protein_coding||17/17|
chr3	38621470	rs6599228	T	C	69943900	PASS	AC=67167;AN=142958;AF=0.469837;variant_type=snv;n_alt_alleles=1;ReadPosRankSum=0.37;MQRankSum=-0.031;RAW_MQ=1.2917e+10;DP=3549591;MQ_DP=3588422;VarDP=3549591;MQ=59.997;QD=19.7048;FS=0;SB=589365,623058,1141162,1196006;InbreedingCoeff=0.014434;AS_VQSLOD=22.0017;culprit=AS_FS;SOR=0.685;AC_asj_female=928;AN_asj_female=1762;AF_asj_female=0.526674;nhomalt_asj_female=240;AC_eas_female=794;AN_eas_female=1438;AF_eas_female=0.552156;nhomalt_eas_female=212;AC_afr_male=9069;AN_afr_male=19292;AF_afr_male=0.470091;nhomalt_afr_male=2149;AC_female=34725;AN_female=73700;AF_female=0.471167;nhomalt_female=8254;AC_fin_male=2796;AN_fin_male=7922;AF_fin_male=0.352941;nhomalt_fin_male=512;AC_oth_female=519;AN_oth_female=1098;AF_oth_female=0.472678;nhomalt_oth_female=125;AC_ami=335;AN_ami=896;AF_ami=0.373884;nhomalt_ami=62;AC_oth=1015;AN_oth=2152;AF_oth=0.471654;nhomalt_oth=240;AC_male=32442;AN_male=69258;AF_male=0.468422;nhomalt_male=7773;AC_ami_female=174;AN_ami_female=470;AF_ami_female=0.370213;nhomalt_ami_female=32;AC_afr=19529;AN_afr=41914;AF_afr=0.46593;nhomalt_afr=4568;AC_eas_male=964;AN_eas_male=1672;AF_eas_male=0.576555;nhomalt_eas_male=293;AC_sas=1426;AN_sas=3028;AF_sas=0.470938;nhomalt_sas=345;AC_nfe_female=17516;AN_nfe_female=37360;AF_nfe_female=0.468844;nhomalt_nfe_female=4140;AC_asj_male=837;AN_asj_male=1558;AF_asj_male=0.537227;nhomalt_asj_male=224;AC_raw=67369;AN_raw=143342;AF_raw=0.469988;nhomalt_raw=16089;AC_oth_male=496;AN_oth_male=1054;AF_oth_male=0.470588;nhomalt_oth_male=115;AC_nfe_male=12575;AN_nfe_male=27136;AF_nfe_male=0.463407;nhomalt_nfe_male=2908;AC_asj=1765;AN_asj=3320;AF_asj=0.531627;nhomalt_asj=464;AC_amr_male=4369;AN_amr_male=7726;AF_amr_male=0.565493;nhomalt_amr_male=1251;nhomalt=16027;AC_amr_female=3162;AN_amr_female=5892;AF_amr_female=0.53666;nhomalt_amr_female=868;AC_sas_female=251;AN_sas_female=556;AF_sas_female=0.451439;nhomalt_sas_female=54;AC_fin=3717;AN_fin=10424;AF_fin=0.356581;nhomalt_fin=676;AC_afr_female=10460;AN_afr_female=22622;AF_afr_female=0.462382;nhomalt_afr_female=2419;AC_sas_male=1175;AN_sas_male=2472;AF_sas_male=0.475324;nhomalt_sas_male=291;AC_amr=7531;AN_amr=13618;AF_amr=0.553018;nhomalt_amr=2119;AC_nfe=30091;AN_nfe=64496;AF_nfe=0.466556;nhomalt_nfe=7048;AC_eas=1758;AN_eas=3110;AF_eas=0.565273;nhomalt_eas=505;AC_ami_male=161;AN_ami_male=426;AF_ami_male=0.377934;nhomalt_ami_male=30;AC_fin_female=921;AN_fin_female=2502;AF_fin_female=0.368106;nhomalt_fin_female=164;faf95_afr=0.46046;faf99_afr=0.460459;faf95_sas=0.450613;faf99_sas=0.450614;faf95_adj=0.466859;faf99_adj=0.466859;faf95_amr=0.542577;faf99_amr=0.542577;faf95_nfe=0.46214;faf99_nfe=0.46214;faf95_eas=0.543282;faf99_eas=0.543281;vep=C|intron_variant|MODIFIER|SCN5A|ENSG00000183873|Transcript|ENST00000333535|protein_coding||4/27|,C|intron_variant|MODIFIER|SCN5A|ENSG00000183873|Transcript|ENST00000413689|protein_coding||4/27|,C|intron_variant|MODIFIER|SCN5A|ENSG00000183873|Transcript|ENST00000414099|protein_coding||3/25|,C|intron_variant|MODIFIER|SCN5A|ENSG00000183873|Transcript|ENST00000423572|protein_coding||3/26|,C|intron_variant|MODIFIER|SCN5A|ENSG00000183873|Transcript|ENST00000425664|protein_coding||4/26|,C|intron_variant|MODIFIER|SCN5A|ENSG00000183873|Transcript|ENST00000449557|protein_coding||3/25|,C|intron_variant|MODIFIER|SCN5A|ENSG00000183873|Transcript|ENST00000450102|protein_coding||3/25|,C|intron_variant|MODIFIER|SCN5A|ENSG00000183873|Transcript|ENST00000451551|protein_coding||4/26|,C|intron_variant|MODIFIER|SCN5A|ENSG00000183873|Transcript|ENST00000455624|protein_coding||3/26|,C|intron_variant&non_coding_transcript_variant|MODIFIER|SCN5A|ENSG00000183873|Transcript|ENST00000491944|retained_intron||4/5|,C|intron_variant|MODIFIER|SCN5A|ENSG00000183873|Transcript|ENST00000612060|protein_coding||3/4|
chr3	38757345	rs6798015	C	T	110499000	PASS	AC=100148;AN=143098;AF=0.699856;variant_type=snv;n_alt_alleles=1;ReadPosRankSum=0.346;MQRankSum=-0.02;RAW_MQ=1.64819e+10;DP=4536899;MQ_DP=4578702;VarDP=4536899;MQ=59.9975;QD=24.3557;FS=4.82164e-16;SB=526838,496682,1808109,1705270;InbreedingCoeff=0.0612253;AS_VQSLOD=25.1918;POSITIVE_TRAIN_SITE;culprit=AS_FS;SOR=0.693;AC_asj_female=1141;AN_asj_female=1762;AF_asj_female=0.64756;nhomalt_asj_female=371;AC_eas_female=1190;AN_eas_female=1448;AF_eas_female=0.821823;nhomalt_eas_female=498;AC_afr_male=16711;AN_afr_male=19314;AF_afr_male=0.865227;nhomalt_afr_male=7225;AC_female=51972;AN_female=73782;AF_female=0.704399;nhomalt_female=18795;AC_fin_male=4357;AN_fin_male=7902;AF_fin_male=0.551379;nhomalt_fin_male=1210;AC_oth_female=732;AN_oth_female=1096;AF_oth_female=0.667883;nhomalt_oth_female=252;AC_ami=612;AN_ami=900;AF_ami=0.68;nhomalt_ami=201;AC_oth=1433;AN_oth=2146;AF_oth=0.667754;nhomalt_oth=481;AC_male=48176;AN_male=69316;AF_male=0.69502;nhomalt_male=17162;AC_ami_female=323;AN_ami_female=470;AF_ami_female=0.687234;nhomalt_ami_female=107;AC_afr=36360;AN_afr=41994;AF_afr=0.865838;nhomalt_afr=15748;AC_eas_male=1365;AN_eas_male=1684;AF_eas_male=0.81057;nhomalt_eas_male=554;AC_sas=2071;AN_sas=3036;AF_sas=0.682148;nhomalt_sas=708;AC_nfe_female=23435;AN_nfe_female=37362;AF_nfe_female=0.627242;nhomalt_nfe_female=7353;AC_asj_male=1013;AN_asj_male=1558;AF_asj_male=0.650193;nhomalt_asj_male=333;AC_raw=100295;AN_raw=143354;AF_raw=0.699632;nhomalt_raw=36007;AC_oth_male=701;AN_oth_male=1050;AF_oth_male=0.667619;nhomalt_oth_male=229;AC_nfe_male=17213;AN_nfe_male=27164;AF_nfe_male=0.63367;nhomalt_nfe_male=5448;AC_asj=2154;AN_asj=3320;AF_asj=0.648795;nhomalt_asj=704;AC_amr_male=4857;AN_amr_male=7740;AF_amr_male=0.627519;nhomalt_amr_male=1511;nhomalt=35957;AC_amr_female=3735;AN_amr_female=5902;AF_amr_female=0.632836;nhomalt_amr_female=1188;AC_sas_female=401;AN_sas_female=562;AF_sas_female=0.713523;nhomalt_sas_female=150;AC_fin=5723;AN_fin=10402;AF_fin=0.550183;nhomalt_fin=1563;AC_afr_female=19649;AN_afr_female=22680;AF_afr_female=0.866358;nhomalt_afr_female=8523;AC_sas_male=1670;AN_sas_male=2474;AF_sas_male=0.67502;nhomalt_sas_male=558;AC_amr=8592;AN_amr=13642;AF_amr=0.62982;nhomalt_amr=2699;AC_nfe=40648;AN_nfe=64526;AF_nfe=0.629948;nhomalt_nfe=12801;AC_eas=2555;AN_eas=3132;AF_eas=0.815773;nhomalt_eas=1052;AC_ami_male=289;AN_ami_male=430;AF_ami_male=0.672093;nhomalt_ami_male=94;AC_fin_female=1366;AN_fin_female=2500;AF_fin_female=0.5464;nhomalt_fin_female=353;faf95_afr=0.858382;faf99_afr=0.858382;faf95_sas=0.657681;faf99_sas=0.65768;faf95_adj=0.696222;faf99_adj=0.696222;faf95_amr=0.618685;faf99_amr=0.618685;faf95_nfe=0.624816;faf99_nfe=0.624817;faf95_eas=0.789409;faf99_eas=0.789409;vep=T|intron_variant|MODIFIER|SCN10A|ENSG00000185313|Transcript|ENST00000449082|protein_coding||8/27|,T|intron_variant|MODIFIER|SCN10A|ENSG00000185313|Transcript|ENST00000643108|protein_coding||7/26|,T|intron_variant|MODIFIER|SCN10A|ENSG00000185313|Transcript|ENST00000643924|protein_coding||7/26|,T|intron_variant|MODIFIER|SCN10A|ENSG00000185313|Transcript|ENST00000644826|protein_coding||7/26|
chr3	39238891	rs4676617	C	A	65245200	PASS	AC=64597;AN=142754;AF=0.452506;variant_type=snv;n_alt_alleles=1;ReadPosRankSum=0.315;MQRankSum=-0.032;RAW_MQ=1.15158e+10;DP=3166457;MQ_DP=3199707;VarDP=3166457;MQ=59.9919;QD=20.6051;FS=4.82164e-16;SB=484641,530617,1019705,1131494;InbreedingCoeff=0.118237;AS_VQSLOD=23.4487;POSITIVE_TRAIN_SITE;culprit=AS_FS;SOR=0.707;AC_asj_female=757;AN_asj_female=1762;AF_asj_female=0.429625;nhomalt_asj_female=151;AC_eas_female=1037;AN_eas_female=1438;AF_eas_female=0.72114;nhomalt_eas_female=375;AC_afr_male=3778;AN_afr_male=19216;AF_afr_male=0.196607;nhomalt_afr_male=359;AC_female=32643;AN_female=73628;AF_female=0.44335;nhomalt_female=8281;AC_fin_male=4618;AN_fin_male=7876;AF_fin_male=0.586338;nhomalt_fin_male=1332;AC_oth_female=524;AN_oth_female=1098;AF_oth_female=0.477231;nhomalt_oth_female=123;AC_ami=406;AN_ami=898;AF_ami=0.452116;nhomalt_ami=86;AC_oth=1015;AN_oth=2146;AF_oth=0.472973;nhomalt_oth=238;AC_male=31954;AN_male=69126;AF_male=0.462257;nhomalt_male=8415;AC_ami_female=209;AN_ami_female=470;AF_ami_female=0.444681;nhomalt_ami_female=43;AC_afr=8334;AN_afr=41806;AF_afr=0.199349;nhomalt_afr=837;AC_eas_male=1245;AN_eas_male=1678;AF_eas_male=0.741955;nhomalt_eas_male=468;AC_sas=1804;AN_sas=3010;AF_sas=0.599336;nhomalt_sas=535;AC_nfe_female=20268;AN_nfe_female=37328;AF_nfe_female=0.54297;nhomalt_nfe_female=5510;AC_asj_male=703;AN_asj_male=1562;AF_asj_male=0.450064;nhomalt_asj_male=156;AC_raw=64838;AN_raw=143302;AF_raw=0.452457;nhomalt_raw=16767;AC_oth_male=491;AN_oth_male=1048;AF_oth_male=0.468511;nhomalt_oth_male=115;AC_nfe_male=14765;AN_nfe_male=27126;AF_nfe_male=0.544312;nhomalt_nfe_male=4061;AC_asj=1460;AN_asj=3324;AF_asj=0.43923;nhomalt_asj=307;AC_amr_male=4681;AN_amr_male=7740;AF_amr_male=0.60478;nhomalt_amr_male=1449;nhomalt=16696;AC_amr_female=3471;AN_amr_female=5886;AF_amr_female=0.589704;nhomalt_amr_female=1043;AC_sas_female=328;AN_sas_female=558;AF_sas_female=0.587814;nhomalt_sas_female=103;AC_fin=6111;AN_fin=10374;AF_fin=0.589069;nhomalt_fin=1787;AC_afr_female=4556;AN_afr_female=22590;AF_afr_female=0.201682;nhomalt_afr_female=478;AC_sas_male=1476;AN_sas_male=2452;AF_sas_male=0.601958;nhomalt_sas_male=432;AC_amr=8152;AN_amr=13626;AF_amr=0.598268;nhomalt_amr=2492;AC_nfe=35033;AN_nfe=64454;AF_nfe=0.543535;nhomalt_nfe=9571;AC_eas=2282;AN_eas=3116;AF_eas=0.732349;nhomalt_eas=843;AC_ami_male=197;AN_ami_male=428;AF_ami_male=0.46028;nhomalt_ami_male=43;AC_fin_female=1493;AN_fin_female=2498;AF_fin_female=0.597678;nhomalt_fin_female=455;faf95_afr=0.195771;faf99_afr=0.195771;faf95_sas=0.576315;faf99_sas=0.576315;faf95_adj=0.449581;faf99_adj=0.449581;faf95_amr=0.58741;faf99_amr=0.58741;faf95_nfe=0.538766;faf99_nfe=0.538767;faf95_eas=0.707316;faf99_eas=0.707315;vep=A|intergenic_variant|MODIFIER|||Intergenic|||||
chr3	39452367	rs9820623	G	T	68472700	PASS	AC=65818;AN=142758;AF=0.461046;variant_type=snv;n_alt_alleles=1;ReadPosRankSum=0.304;MQRankSum=-0.022;RAW_MQ=1.26624e+10;DP=3468469;MQ_DP=3517873;VarDP=3468469;MQ=59.9955;QD=19.7415;FS=0;SB=577074,621396,1090196,1179803;InbreedingCoeff=0.0173154;AS_VQSLOD=23.2283;POSITIVE_TRAIN_SITE;culprit=AS_FS;SOR=0.698;AC_asj_female=853;AN_asj_female=1758;AF_asj_female=0.48521;nhomalt_asj_female=212;AC_eas_female=496;AN_eas_female=1444;AF_eas_female=0.34349;nhomalt_eas_female=93;AC_afr_male=7925;AN_afr_male=19236;AF_afr_male=0.411988;nhomalt_afr_male=1628;AC_female=34081;AN_female=73606;AF_female=0.463019;nhomalt_female=8023;AC_fin_male=3888;AN_fin_male=7850;AF_fin_male=0.495287;nhomalt_fin_male=989;AC_oth_female=470;AN_oth_female=1096;AF_oth_female=0.428832;nhomalt_oth_female=101;AC_ami=457;AN_ami=900;AF_ami=0.507778;nhomalt_ami=120;AC_oth=962;AN_oth=2148;AF_oth=0.447858;nhomalt_oth=222;AC_male=31737;AN_male=69152;AF_male=0.458946;nhomalt_male=7442;AC_ami_female=240;AN_ami_female=470;AF_ami_female=0.510638;nhomalt_ami_female=63;AC_afr=17204;AN_afr=41794;AF_afr=0.411638;nhomalt_afr=3505;AC_eas_male=535;AN_eas_male=1676;AF_eas_male=0.319212;nhomalt_eas_male=82;AC_sas=1191;AN_sas=3044;AF_sas=0.391261;nhomalt_sas=245;AC_nfe_female=18780;AN_nfe_female=37342;AF_nfe_female=0.502919;nhomalt_nfe_female=4773;AC_asj_male=739;AN_asj_male=1558;AF_asj_male=0.474326;nhomalt_asj_male=167;AC_raw=65987;AN_raw=143234;AF_raw=0.460694;nhomalt_raw=15508;AC_oth_male=492;AN_oth_male=1052;AF_oth_male=0.467681;nhomalt_oth_male=121;AC_nfe_male=13722;AN_nfe_male=27156;AF_nfe_male=0.505303;nhomalt_nfe_male=3502;AC_asj=1592;AN_asj=3316;AF_asj=0.480097;nhomalt_asj=379;AC_amr_male=3255;AN_amr_male=7716;AF_amr_male=0.421851;nhomalt_amr_male=691;nhomalt=15465;AC_amr_female=2494;AN_amr_female=5896;AF_amr_female=0.422999;nhomalt_amr_female=557;AC_sas_female=227;AN_sas_female=566;AF_sas_female=0.40106;nhomalt_sas_female=40;AC_fin=5130;AN_fin=10326;AF_fin=0.496804;nhomalt_fin=1296;AC_afr_female=9279;AN_afr_female=22558;AF_afr_female=0.41134;nhomalt_afr_female=1877;AC_sas_male=964;AN_sas_male=2478;AF_sas_male=0.389023;nhomalt_sas_male=205;AC_amr=5749;AN_amr=13612;AF_amr=0.422348;nhomalt_amr=1248;AC_nfe=32502;AN_nfe=64498;AF_nfe=0.503923;nhomalt_nfe=8275;AC_eas=1031;AN_eas=3120;AF_eas=0.330449;nhomalt_eas=175;AC_ami_male=217;AN_ami_male=430;AF_ami_male=0.504651;nhomalt_ami_male=57;AC_fin_female=1242;AN_fin_female=2476;AF_fin_female=0.501616;nhomalt_fin_female=307;faf95_afr=0.406489;faf99_afr=0.406489;faf95_sas=0.372802;faf99_sas=0.372801;faf95_adj=0.458094;faf99_adj=0.458093;faf95_amr=0.413227;faf99_amr=0.413227;faf95_nfe=0.499333;faf99_nfe=0.499334;faf95_eas=0.313705;faf99_eas=0.313704;vep=T|intergenic_variant|MODIFIER|||Intergenic|||||
chr3	39645997	rs6776434	T	C	105491000	PASS	AC=100481;AN=142962;AF=0.702851;variant_type=snv;n_alt_alleles=1;ReadPosRankSum=0.337;MQRankSum=-0.022;RAW_MQ=1.60574e+10;DP=4421954;MQ_DP=4460817;VarDP=4421954;MQ=59.9972;QD=23.8561;FS=9.64327e-16;SB=485706,484258,1727471,1724519;InbreedingCoeff=0.0263936;AS_VQSLOD=24.9787;POSITIVE_TRAIN_SITE;culprit=AS_FS;SOR=0.692;AC_asj_female=1195;AN_asj_female=1762;AF_asj_female=0.678207;nhomalt_asj_female=415;AC_eas_female=1234;AN_eas_female=1442;AF_eas_female=0.855756;nhomalt_eas_female=530;AC_afr_male=11535;AN_afr_male=19268;AF_afr_male=0.598661;nhomalt_afr_male=3420;AC_female=51545;AN_female=73684;AF_female=0.699541;nhomalt_female=18272;AC_fin_male=6474;AN_fin_male=7948;AF_fin_male=0.814545;nhomalt_fin_male=2643;AC_oth_female=761;AN_oth_female=1098;AF_oth_female=0.693078;nhomalt_oth_female=257;AC_ami=572;AN_ami=898;AF_ami=0.636971;nhomalt_ami=184;AC_oth=1506;AN_oth=2152;AF_oth=0.699814;nhomalt_oth=519;AC_male=48936;AN_male=69278;AF_male=0.706371;nhomalt_male=17431;AC_ami_female=299;AN_ami_female=468;AF_ami_female=0.638889;nhomalt_ami_female=94;AC_afr=25004;AN_afr=41874;AF_afr=0.597125;nhomalt_afr=7448;AC_eas_male=1447;AN_eas_male=1678;AF_eas_male=0.862336;nhomalt_eas_male=623;AC_sas=2295;AN_sas=3018;AF_sas=0.760437;nhomalt_sas=869;AC_nfe_female=27837;AN_nfe_female=37364;AF_nfe_female=0.745022;nhomalt_nfe_female=10373;AC_asj_male=1039;AN_asj_male=1558;AF_asj_male=0.666881;nhomalt_asj_male=334;AC_raw=100728;AN_raw=143340;AF_raw=0.702721;nhomalt_raw=35787;AC_oth_male=745;AN_oth_male=1054;AF_oth_male=0.706831;nhomalt_oth_male=262;AC_nfe_male=20191;AN_nfe_male=27164;AF_nfe_male=0.7433;nhomalt_nfe_male=7502;AC_asj=2234;AN_asj=3320;AF_asj=0.672892;nhomalt_asj=749;AC_amr_male=5354;AN_amr_male=7718;AF_amr_male=0.693703;nhomalt_amr_male=1857;nhomalt=35703;AC_amr_female=4276;AN_amr_female=5888;AF_amr_female=0.726223;nhomalt_amr_female=1571;AC_sas_female=417;AN_sas_female=558;AF_sas_female=0.747312;nhomalt_sas_female=169;AC_fin=8531;AN_fin=10446;AF_fin=0.816676;nhomalt_fin=3478;AC_afr_female=13469;AN_afr_female=22606;AF_afr_female=0.595815;nhomalt_afr_female=4028;AC_sas_male=1878;AN_sas_male=2460;AF_sas_male=0.763415;nhomalt_sas_male=700;AC_amr=9630;AN_amr=13606;AF_amr=0.707776;nhomalt_amr=3428;AC_nfe=48028;AN_nfe=64528;AF_nfe=0.744297;nhomalt_nfe=17875;AC_eas=2681;AN_eas=3120;AF_eas=0.859295;nhomalt_eas=1153;AC_ami_male=273;AN_ami_male=430;AF_ami_male=0.634884;nhomalt_ami_male=90;AC_fin_female=2057;AN_fin_female=2498;AF_fin_female=0.823459;nhomalt_fin_female=835;faf95_afr=0.590927;faf99_afr=0.590926;faf95_sas=0.734517;faf99_sas=0.734517;faf95_adj=0.699207;faf99_adj=0.699207;faf95_amr=0.695954;faf99_amr=0.695954;faf95_nfe=0.738719;faf99_nfe=0.738719;faf95_eas=0.83218;faf99_eas=0.832181;vep=C|downstream_gene_variant|MODIFIER|NFU1P1|ENSG00000230757|Transcript|ENST00000413128|processed_pseudogene|||
chr3	40153715	rs2679807	G	T	73082100	PASS	AC=67652;AN=143052;AF=0.472919;variant_type=snv;n_alt_alleles=1;ReadPosRankSum=0.332;MQRankSum=-0.013;RAW_MQ=1.34261e+10;DP=3689681;MQ_DP=3729812;VarDP=3689681;MQ=59.9972;QD=19.8072;FS=0;SB=620143,643211,1191098,1235229;InbreedingCoeff=0.0135439;AS_VQSLOD=23.9562;POSITIVE_TRAIN_SITE;culprit=AS_FS;SOR=0.693;AC_asj_female=680;AN_asj_female=1760;AF_asj_female=0.386364;nhomalt_asj_female=131;AC_eas_female=358;AN_eas_female=1444;AF_eas_female=0.247922;nhomalt_eas_female=42;AC_afr_male=7760;AN_afr_male=19296;AF_afr_male=0.402156;nhomalt_afr_male=1528;AC_female=34895;AN_female=73744;AF_female=0.473191;nhomalt_female=8359;AC_fin_male=4136;AN_fin_male=7916;AF_fin_male=0.522486;nhomalt_fin_male=1083;AC_oth_female=478;AN_oth_female=1096;AF_oth_female=0.436131;nhomalt_oth_female=111;AC_ami=410;AN_ami=900;AF_ami=0.455556;nhomalt_ami=88;AC_oth=995;AN_oth=2148;AF_oth=0.463222;nhomalt_oth=241;AC_male=32757;AN_male=69308;AF_male=0.472629;nhomalt_male=7872;AC_ami_female=219;AN_ami_female=470;AF_ami_female=0.465957;nhomalt_ami_female=47;AC_afr=17054;AN_afr=41942;AF_afr=0.406609;nhomalt_afr=3430;AC_eas_male=400;AN_eas_male=1680;AF_eas_male=0.238095;nhomalt_eas_male=49;AC_sas=1098;AN_sas=3040;AF_sas=0.361184;nhomalt_sas=201;AC_nfe_female=19246;AN_nfe_female=37358;AF_nfe_female=0.515177;nhomalt_nfe_female=4922;AC_asj_male=622;AN_asj_male=1562;AF_asj_male=0.398207;nhomalt_asj_male=125;AC_raw=67810;AN_raw=143344;AF_raw=0.473058;nhomalt_raw=16281;AC_oth_male=517;AN_oth_male=1052;AF_oth_male=0.491445;nhomalt_oth_male=130;AC_nfe_male=13993;AN_nfe_male=27152;AF_nfe_male=0.515358;nhomalt_nfe_male=3590;AC_asj=1302;AN_asj=3322;AF_asj=0.391933;nhomalt_asj=256;AC_amr_male=4236;AN_amr_male=7740;AF_amr_male=0.547287;nhomalt_amr_male=1165;nhomalt=16231;AC_amr_female=3149;AN_amr_female=5904;AF_amr_female=0.533367;nhomalt_amr_female=847;AC_sas_female=196;AN_sas_female=560;AF_sas_female=0.35;nhomalt_sas_female=40;AC_fin=5411;AN_fin=10422;AF_fin=0.51919;nhomalt_fin=1400;AC_afr_female=9294;AN_afr_female=22646;AF_afr_female=0.410404;nhomalt_afr_female=1902;AC_sas_male=902;AN_sas_male=2480;AF_sas_male=0.36371;nhomalt_sas_male=161;AC_amr=7385;AN_amr=13644;AF_amr=0.541264;nhomalt_amr=2012;AC_nfe=33239;AN_nfe=64510;AF_nfe=0.515253;nhomalt_nfe=8512;AC_eas=758;AN_eas=3124;AF_eas=0.242638;nhomalt_eas=91;AC_ami_male=191;AN_ami_male=430;AF_ami_male=0.444186;nhomalt_ami_male=41;AC_fin_female=1275;AN_fin_female=2506;AF_fin_female=0.508779;nhomalt_fin_female=317;faf95_afr=0.4015;faf99_afr=0.401501;faf95_sas=0.343444;faf99_sas=0.343444;faf95_adj=0.469932;faf99_adj=0.469931;faf95_amr=0.530944;faf99_amr=0.530945;faf95_nfe=0.510613;faf99_nfe=0.510613;faf95_eas=0.228325;faf99_eas=0.228326;vep=T|intron_variant|MODIFIER|MYRIP|ENSG00000170011|Transcript|ENST00000302541|protein_coding||4/16|,T|intron_variant|MODIFIER|MYRIP|ENSG00000170011|Transcript|ENST00000396217|protein_coding||3/15|,T|intron_variant|MODIFIER|MYRIP|ENSG00000170011|Transcript|ENST00000425621|protein_coding||4/15|,T|intron_variant|MODIFIER|MYRIP|ENSG00000170011|Transcript|ENST00000444716|protein_coding||4/16|,T|intron_variant&NMD_transcript_variant|MODIFIER|MYRIP|ENSG00000170011|Transcript|ENST00000458292|nonsense_mediated_decay||4/16|,T|intron_variant&NMD_transcript_variant|MODIFIER|MYRIP|ENSG00000170011|Transcript|ENST00000458441|nonsense_mediated_decay||3/15|,T|intron_variant&non_coding_transcript_variant|MODIFIER|MYRIP|ENSG00000170011|Transcript|ENST00000459828|processed_transcript||2/14|,T|intron_variant&non_coding_transcript_variant|MODIFIER|MYRIP|ENSG00000170011|Transcript|ENST00000475082|processed_transcript||4/4|,T|intron_variant&non_coding_transcript_variant|MODIFIER|MYRIP|ENSG00000170011|Transcript|ENST00000482033|processed_transcript||2/4|,T|intron_variant|MODIFIER|MYRIP|ENSG00000170011|Transcript|ENST00000539167|protein_coding||2/14|
chr3	40584877	rs12492728	A	G	81541200	PASS	AC=73725;AN=143134;AF=0.515077;variant_type=snv;n_alt_alleles=1;ReadPosRankSum=0.353;MQRankSum=-0.024;RAW_MQ=1.39972e+10;DP=3857959;MQ_DP=3888467;VarDP=3857959;MQ=59.9972;QD=21.1358;FS=9.64327e-16;SB=583324,629269,1267492,1377874;InbreedingCoeff=0.0922124;AS_VQSLOD=23.845;POSITIVE_TRAIN_SITE;culprit=AS_FS;SOR=0.701;AC_asj_female=763;AN_asj_female=1758;AF_asj_female=0.434016;nhomalt_asj_female=172;AC_eas_female=894;AN_eas_female=1448;AF_eas_female=0.617403;nhomalt_eas_female=280;AC_afr_male=13972;AN_afr_male=19314;AF_afr_male=0.723413;nhomalt_afr_male=5043;AC_female=37864;AN_female=73772;AF_female=0.513257;nhomalt_female=10612;AC_fin_male=3349;AN_fin_male=7932;AF_fin_male=0.422214;nhomalt_fin_male=717;AC_oth_female=564;AN_oth_female=1100;AF_oth_female=0.512727;nhomalt_oth_female=150;AC_ami=455;AN_ami=898;AF_ami=0.506682;nhomalt_ami=120;AC_oth=1103;AN_oth=2152;AF_oth=0.512546;nhomalt_oth=298;AC_male=35861;AN_male=69362;AF_male=0.517012;nhomalt_male=10020;AC_ami_female=239;AN_ami_female=470;AF_ami_female=0.508511;nhomalt_ami_female=65;AC_afr=30464;AN_afr=41976;AF_afr=0.725748;nhomalt_afr=11037;AC_eas_male=1048;AN_eas_male=1682;AF_eas_male=0.623068;nhomalt_eas_male=330;AC_sas=1663;AN_sas=3044;AF_sas=0.546321;nhomalt_sas=449;AC_nfe_female=14420;AN_nfe_female=37360;AF_nfe_female=0.385974;nhomalt_nfe_female=2805;AC_asj_male=666;AN_asj_male=1562;AF_asj_male=0.426376;nhomalt_asj_male=149;AC_raw=73843;AN_raw=143358;AF_raw=0.515095;nhomalt_raw=20669;AC_oth_male=539;AN_oth_male=1052;AF_oth_male=0.512357;nhomalt_oth_male=148;AC_nfe_male=10425;AN_nfe_male=27174;AF_nfe_male=0.383639;nhomalt_nfe_male=1994;AC_asj=1429;AN_asj=3320;AF_asj=0.430422;nhomalt_asj=321;AC_amr_male=4274;AN_amr_male=7740;AF_amr_male=0.552196;nhomalt_amr_male=1208;nhomalt=20632;AC_amr_female=3164;AN_amr_female=5906;AF_amr_female=0.535726;nhomalt_amr_female=854;AC_sas_female=291;AN_sas_female=566;AF_sas_female=0.514134;nhomalt_sas_female=73;AC_fin=4386;AN_fin=10434;AF_fin=0.420357;nhomalt_fin=936;AC_afr_female=16492;AN_afr_female=22662;AF_afr_female=0.727738;nhomalt_afr_female=5994;AC_sas_male=1372;AN_sas_male=2478;AF_sas_male=0.553672;nhomalt_sas_male=376;AC_amr=7438;AN_amr=13646;AF_amr=0.545068;nhomalt_amr=2062;AC_nfe=24845;AN_nfe=64534;AF_nfe=0.384991;nhomalt_nfe=4799;AC_eas=1942;AN_eas=3130;AF_eas=0.620447;nhomalt_eas=610;AC_ami_male=216;AN_ami_male=428;AF_ami_male=0.504673;nhomalt_ami_male=55;AC_fin_female=1037;AN_fin_female=2502;AF_fin_female=0.414468;nhomalt_fin_female=219;faf95_afr=0.718922;faf99_afr=0.718922;faf95_sas=0.524473;faf99_sas=0.524473;faf95_adj=0.51196;faf99_adj=0.51196;faf95_amr=0.534714;faf99_amr=0.534714;faf95_nfe=0.380982;faf99_nfe=0.380982;faf95_eas=0.597472;faf99_eas=0.597472;vep=G|downstream_gene_variant|MODIFIER|RPL5P10|ENSG00000234067|Transcript|ENST00000445207|processed_pseudogene|||,G|regulatory_region_variant|MODIFIER|||RegulatoryFeature|ENSR00000303627|CTCF_binding_site|||,G|TF_binding_site_variant|MODIFIER|||MotifFeature|ENSM00033465955||||
chr3	40998416	rs6599132	G	A	74143300	PASS	AC=71320;AN=143044;AF=0.498588;variant_type=snv;n_alt_alleles=1;ReadPosRankSum=0.389;MQRankSum=-0.015;RAW_MQ=1.35051e+10;DP=3708457;MQ_DP=3751727;VarDP=3708457;MQ=59.9975;QD=19.993;FS=0;SB=573399,657757,1151679,1325622;InbreedingCoeff=0.0377604;AS_VQSLOD=23.9309;POSITIVE_TRAIN_SITE;culprit=AS_FS;SOR=0.697;AC_asj_female=559;AN_asj_female=1762;AF_asj_female=0.317253;nhomalt_asj_female=92;AC_eas_female=705;AN_eas_female=1448;AF_eas_female=0.486878;nhomalt_eas_female=175;AC_afr_male=12217;AN_afr_male=19290;AF_afr_male=0.633333;nhomalt_afr_male=3873;AC_female=36686;AN_female=73728;AF_female=0.497586;nhomalt_female=9526;AC_fin_male=4254;AN_fin_male=7934;AF_fin_male=0.536173;nhomalt_fin_male=1153;AC_oth_female=525;AN_oth_female=1098;AF_oth_female=0.478142;nhomalt_oth_female=126;AC_ami=371;AN_ami=900;AF_ami=0.412222;nhomalt_ami=79;AC_oth=970;AN_oth=2144;AF_oth=0.452425;nhomalt_oth=215;AC_male=34634;AN_male=69316;AF_male=0.499654;nhomalt_male=8919;AC_ami_female=206;AN_ami_female=470;AF_ami_female=0.438298;nhomalt_ami_female=46;AC_afr=26628;AN_afr=41932;AF_afr=0.635028;nhomalt_afr=8468;AC_eas_male=798;AN_eas_male=1680;AF_eas_male=0.475;nhomalt_eas_male=196;AC_sas=1634;AN_sas=3038;AF_sas=0.537854;nhomalt_sas=438;AC_nfe_female=16193;AN_nfe_female=37340;AF_nfe_female=0.433664;nhomalt_nfe_female=3532;AC_asj_male=538;AN_asj_male=1562;AF_asj_male=0.34443;nhomalt_asj_male=90;AC_raw=71478;AN_raw=143350;AF_raw=0.498626;nhomalt_raw=18497;AC_oth_male=445;AN_oth_male=1046;AF_oth_male=0.42543;nhomalt_oth_male=89;AC_nfe_male=11755;AN_nfe_male=27162;AF_nfe_male=0.432774;nhomalt_nfe_male=2517;AC_asj=1097;AN_asj=3324;AF_asj=0.330024;nhomalt_asj=182;AC_amr_male=3140;AN_amr_male=7734;AF_amr_male=0.405999;nhomalt_amr_male=622;nhomalt=18445;AC_amr_female=2432;AN_amr_female=5910;AF_amr_female=0.411506;nhomalt_amr_female=517;AC_sas_female=312;AN_sas_female=560;AF_sas_female=0.557143;nhomalt_sas_female=92;AC_fin=5597;AN_fin=10432;AF_fin=0.536522;nhomalt_fin=1504;AC_afr_female=14411;AN_afr_female=22642;AF_afr_female=0.636472;nhomalt_afr_female=4595;AC_sas_male=1322;AN_sas_male=2478;AF_sas_male=0.533495;nhomalt_sas_male=346;AC_amr=5572;AN_amr=13644;AF_amr=0.408385;nhomalt_amr=1139;AC_nfe=27948;AN_nfe=64502;AF_nfe=0.433289;nhomalt_nfe=6049;AC_eas=1503;AN_eas=3128;AF_eas=0.480499;nhomalt_eas=371;AC_ami_male=165;AN_ami_male=430;AF_ami_male=0.383721;nhomalt_ami_male=33;AC_fin_female=1343;AN_fin_female=2498;AF_fin_female=0.53763;nhomalt_fin_female=351;faf95_afr=0.62864;faf99_afr=0.628641;faf95_sas=0.516156;faf99_sas=0.516156;faf95_adj=0.49552;faf99_adj=0.49552;faf95_amr=0.399427;faf99_amr=0.399427;faf95_nfe=0.429034;faf99_nfe=0.429034;faf95_eas=0.460295;faf99_eas=0.460295;vep=A|regulatory_region_variant|MODIFIER|||RegulatoryFeature|ENSR00000683541|promoter_flanking_region|||,A|intergenic_variant|MODIFIER|||Intergenic|||||
chr3	41119852	rs4437116	C	T	65679400	PASS	AC=62720;AN=142962;AF=0.438718;variant_type=snv;n_alt_alleles=1;ReadPosRankSum=0.307;MQRankSum=-0.045;RAW_MQ=1.22586e+10;DP=3367382;MQ_DP=3405432;VarDP=3367382;MQ=59.9976;QD=19.5046;FS=0;SB=559624,593931,1065087,1148740;InbreedingCoeff=0.0724215;AS_VQSLOD=23.063;POSITIVE_TRAIN_SITE;culprit=AS_FS;SOR=0.709;AC_asj_female=739;AN_asj_female=1762;AF_asj_female=0.41941;nhomalt_asj_female=166;AC_eas_female=250;AN_eas_female=1444;AF_eas_female=0.17313;nhomalt_eas_female=22;AC_afr_male=5343;AN_afr_male=19286;AF_afr_male=0.27704;nhomalt_afr_male=738;AC_female=32632;AN_female=73700;AF_female=0.442768;nhomalt_female=7854;AC_fin_male=4580;AN_fin_male=7910;AF_fin_male=0.579014;nhomalt_fin_male=1352;AC_oth_female=482;AN_oth_female=1098;AF_oth_female=0.43898;nhomalt_oth_female=101;AC_ami=471;AN_ami=898;AF_ami=0.524499;nhomalt_ami=119;AC_oth=950;AN_oth=2146;AF_oth=0.442684;nhomalt_oth=211;AC_male=30088;AN_male=69262;AF_male=0.434408;nhomalt_male=7174;AC_ami_female=239;AN_ami_female=470;AF_ami_female=0.508511;nhomalt_ami_female=56;AC_afr=11554;AN_afr=41906;AF_afr=0.275712;nhomalt_afr=1600;AC_eas_male=284;AN_eas_male=1686;AF_eas_male=0.168446;nhomalt_eas_male=27;AC_sas=988;AN_sas=3036;AF_sas=0.325428;nhomalt_sas=166;AC_nfe_female=20488;AN_nfe_female=37344;AF_nfe_female=0.548629;nhomalt_nfe_female=5619;AC_asj_male=639;AN_asj_male=1562;AF_asj_male=0.409091;nhomalt_asj_male=146;AC_raw=62880;AN_raw=143330;AF_raw=0.438708;nhomalt_raw=15071;AC_oth_male=468;AN_oth_male=1048;AF_oth_male=0.446565;nhomalt_oth_male=110;AC_nfe_male=14688;AN_nfe_male=27142;AF_nfe_male=0.541154;nhomalt_nfe_male=4000;AC_asj=1378;AN_asj=3324;AF_asj=0.414561;nhomalt_asj=312;AC_amr_male=3056;AN_amr_male=7724;AF_amr_male=0.39565;nhomalt_amr_male=609;nhomalt=15028;AC_amr_female=2555;AN_amr_female=5902;AF_amr_female=0.432904;nhomalt_amr_female=556;AC_sas_female=190;AN_sas_female=560;AF_sas_female=0.339286;nhomalt_sas_female=37;AC_fin=6058;AN_fin=10410;AF_fin=0.58194;nhomalt_fin=1787;AC_afr_female=6211;AN_afr_female=22620;AF_afr_female=0.27458;nhomalt_afr_female=862;AC_sas_male=798;AN_sas_male=2476;AF_sas_male=0.322294;nhomalt_sas_male=129;AC_amr=5611;AN_amr=13626;AF_amr=0.411786;nhomalt_amr=1165;AC_nfe=35176;AN_nfe=64486;AF_nfe=0.545483;nhomalt_nfe=9619;AC_eas=534;AN_eas=3130;AF_eas=0.170607;nhomalt_eas=49;AC_ami_male=232;AN_ami_male=428;AF_ami_male=0.542056;nhomalt_ami_male=63;AC_fin_female=1478;AN_fin_female=2500;AF_fin_female=0.5912;nhomalt_fin_female=435;faf95_afr=0.271506;faf99_afr=0.271507;faf95_sas=0.308588;faf99_sas=0.308587;faf95_adj=0.43584;faf99_adj=0.43584;faf95_amr=0.402785;faf99_amr=0.402785;faf95_nfe=0.540707;faf99_nfe=0.540708;faf95_eas=0.158647;faf99_eas=0.158647;vep=T|intergenic_variant|MODIFIER|||Intergenic|||||
chr3	41818481	rs900569	C	T	99843100	PASS	AC=89812;AN=143154;AF=0.62738;variant_type=snv;n_alt_alleles=1;ReadPosRankSum=0.356;MQRankSum=-0.018;RAW_MQ=1.53197e+10;DP=4221289;MQ_DP=4255830;VarDP=4221289;MQ=59.9974;QD=23.6523;FS=4.82164e-16;SB=510498,550012,1525455,1635324;InbreedingCoeff=0.145136;AS_VQSLOD=24.6367;POSITIVE_TRAIN_SITE;culprit=AS_FS;SOR=0.688;AC_asj_female=1065;AN_asj_female=1760;AF_asj_female=0.605114;nhomalt_asj_female=324;AC_eas_female=590;AN_eas_female=1442;AF_eas_female=0.409154;nhomalt_eas_female=119;AC_afr_male=17367;AN_afr_male=19324;AF_afr_male=0.898727;nhomalt_afr_male=7834;AC_female=46564;AN_female=73792;AF_female=0.631017;nhomalt_female=15935;AC_fin_male=3656;AN_fin_male=7922;AF_fin_male=0.4615;nhomalt_fin_male=862;AC_oth_female=666;AN_oth_female=1090;AF_oth_female=0.611009;nhomalt_oth_female=215;AC_ami=395;AN_ami=900;AF_ami=0.438889;nhomalt_ami=87;AC_oth=1311;AN_oth=2142;AF_oth=0.612045;nhomalt_oth=424;AC_male=43248;AN_male=69362;AF_male=0.623511;nhomalt_male=14661;AC_ami_female=207;AN_ami_female=470;AF_ami_female=0.440426;nhomalt_ami_female=43;AC_afr=37668;AN_afr=42020;AF_afr=0.89643;nhomalt_afr=16925;AC_eas_male=735;AN_eas_male=1684;AF_eas_male=0.436461;nhomalt_eas_male=142;AC_sas=1836;AN_sas=3044;AF_sas=0.603154;nhomalt_sas=561;AC_nfe_female=18349;AN_nfe_female=37364;AF_nfe_female=0.491088;nhomalt_nfe_female=4479;AC_asj_male=918;AN_asj_male=1562;AF_asj_male=0.587708;nhomalt_asj_male=274;AC_raw=89922;AN_raw=143360;AF_raw=0.627246;nhomalt_raw=30634;AC_oth_male=645;AN_oth_male=1052;AF_oth_male=0.613118;nhomalt_oth_male=209;AC_nfe_male=13336;AN_nfe_male=27166;AF_nfe_male=0.490908;nhomalt_nfe_male=3261;AC_asj=1983;AN_asj=3322;AF_asj=0.59693;nhomalt_asj=598;AC_amr_male=4891;AN_amr_male=7742;AF_amr_male=0.631749;nhomalt_amr_male=1573;nhomalt=30596;AC_amr_female=3877;AN_amr_female=5906;AF_amr_female=0.656451;nhomalt_amr_female=1276;AC_sas_female=324;AN_sas_female=564;AF_sas_female=0.574468;nhomalt_sas_female=99;AC_fin=4841;AN_fin=10422;AF_fin=0.464498;nhomalt_fin=1151;AC_afr_female=20301;AN_afr_female=22696;AF_afr_female=0.894475;nhomalt_afr_female=9091;AC_sas_male=1512;AN_sas_male=2480;AF_sas_male=0.609677;nhomalt_sas_male=462;AC_amr=8768;AN_amr=13648;AF_amr=0.642438;nhomalt_amr=2849;AC_nfe=31685;AN_nfe=64530;AF_nfe=0.491012;nhomalt_nfe=7740;AC_eas=1325;AN_eas=3126;AF_eas=0.423864;nhomalt_eas=261;AC_ami_male=188;AN_ami_male=430;AF_ami_male=0.437209;nhomalt_ami_male=44;AC_fin_female=1185;AN_fin_female=2500;AF_fin_female=0.474;nhomalt_fin_female=289;faf95_afr=0.888846;faf99_afr=0.888846;faf95_sas=0.580188;faf99_sas=0.580188;faf95_adj=0.62394;faf99_adj=0.62394;faf95_amr=0.631194;faf99_amr=0.631194;faf95_nfe=0.486483;faf99_nfe=0.486483;faf95_eas=0.404894;faf99_eas=0.404894;vep=T|intron_variant|MODIFIER|ULK4|ENSG00000168038|Transcript|ENST00000301831|protein_coding||19/36|,T|intron_variant&non_coding_transcript_variant|MODIFIER|ULK4|ENSG00000168038|Transcript|ENST00000460406|processed_transcript||4/4|
chr3	42253702	rs7628795	G	A	70967600	PASS	AC=65252;AN=143080;AF=0.456053;variant_type=snv;n_alt_alleles=1;ReadPosRankSum=0.4;MQRankSum=-0.027;RAW_MQ=1.30181e+10;DP=3575359;MQ_DP=3616689;VarDP=3575359;MQ=59.9954;QD=19.8491;FS=0;SB=540563,690676,1024339,1319781;InbreedingCoeff=0.0272915;AS_VQSLOD=23.6807;POSITIVE_TRAIN_SITE;culprit=AS_FS;SOR=0.702;AC_asj_female=838;AN_asj_female=1762;AF_asj_female=0.475596;nhomalt_asj_female=195;AC_eas_female=1039;AN_eas_female=1444;AF_eas_female=0.719529;nhomalt_eas_female=388;AC_afr_male=10465;AN_afr_male=19294;AF_afr_male=0.542397;nhomalt_afr_male=2827;AC_female=33466;AN_female=73750;AF_female=0.453776;nhomalt_female=7877;AC_fin_male=2655;AN_fin_male=7928;AF_fin_male=0.334889;nhomalt_fin_male=432;AC_oth_female=514;AN_oth_female=1098;AF_oth_female=0.468124;nhomalt_oth_female=124;AC_ami=447;AN_ami=900;AF_ami=0.496667;nhomalt_ami=99;AC_oth=1007;AN_oth=2148;AF_oth=0.468808;nhomalt_oth=237;AC_male=31786;AN_male=69330;AF_male=0.458474;nhomalt_male=7476;AC_ami_female=229;AN_ami_female=470;AF_ami_female=0.487234;nhomalt_ami_female=53;AC_afr=22636;AN_afr=41940;AF_afr=0.539723;nhomalt_afr=6116;AC_eas_male=1230;AN_eas_male=1680;AF_eas_male=0.732143;nhomalt_eas_male=452;AC_sas=1796;AN_sas=3044;AF_sas=0.590013;nhomalt_sas=528;AC_nfe_female=14785;AN_nfe_female=37358;AF_nfe_female=0.395765;nhomalt_nfe_female=2971;AC_asj_male=740;AN_asj_male=1562;AF_asj_male=0.473752;nhomalt_asj_male=167;AC_raw=65385;AN_raw=143360;AF_raw=0.45609;nhomalt_raw=15396;AC_oth_male=493;AN_oth_male=1050;AF_oth_male=0.469524;nhomalt_oth_male=113;AC_nfe_male=10810;AN_nfe_male=27160;AF_nfe_male=0.398012;nhomalt_nfe_male=2121;AC_asj=1578;AN_asj=3324;AF_asj=0.474729;nhomalt_asj=362;AC_amr_male=3699;AN_amr_male=7746;AF_amr_male=0.477537;nhomalt_amr_male=876;nhomalt=15353;AC_amr_female=2761;AN_amr_female=5904;AF_amr_female=0.467649;nhomalt_amr_female=641;AC_sas_female=320;AN_sas_female=564;AF_sas_female=0.567376;nhomalt_sas_female=86;AC_fin=3464;AN_fin=10432;AF_fin=0.332055;nhomalt_fin=562;AC_afr_female=12171;AN_afr_female=22646;AF_afr_female=0.537446;nhomalt_afr_female=3289;AC_sas_male=1476;AN_sas_male=2480;AF_sas_male=0.595161;nhomalt_sas_male=442;AC_amr=6460;AN_amr=13650;AF_amr=0.47326;nhomalt_amr=1517;AC_nfe=25595;AN_nfe=64518;AF_nfe=0.396711;nhomalt_nfe=5092;AC_eas=2269;AN_eas=3124;AF_eas=0.726312;nhomalt_eas=840;AC_ami_male=218;AN_ami_male=430;AF_ami_male=0.506977;nhomalt_ami_male=46;AC_fin_female=809;AN_fin_female=2504;AF_fin_female=0.323083;nhomalt_fin_female=130;faf95_afr=0.533835;faf99_afr=0.533836;faf95_sas=0.567301;faf99_sas=0.567301;faf95_adj=0.45312;faf99_adj=0.453119;faf95_amr=0.463616;faf99_amr=0.463616;faf95_nfe=0.392641;faf99_nfe=0.39264;faf95_eas=0.701415;faf99_eas=0.701414;vep=A|downstream_gene_variant|MODIFIER|CCK|ENSG00000187094|Transcript|ENST00000334681|protein_coding|||,A|downstream_gene_variant|MODIFIER|CCK|ENSG00000187094|Transcript|ENST00000396169|protein_coding|||,A|downstream_gene_variant|MODIFIER|CCK|ENSG00000187094|Transcript|ENST00000434608|protein_coding|||
chr3	42363436	rs26351	T	C	97345400	PASS	AC=85968;AN=143016;AF=0.601108;variant_type=snv;n_alt_alleles=1;ReadPosRankSum=0.412;MQRankSum=-0.039;RAW_MQ=1.53874e+10;DP=4243636;MQ_DP=4274786;VarDP=4243636;MQ=59.9965;QD=22.9392;FS=4.82164e-16;SB=531139,557807,1530267,1624423;InbreedingCoeff=0.0969161;AS_VQSLOD=24.2809;POSITIVE_TRAIN_SITE;culprit=AS_FS;SOR=0.704;AC_asj_female=1220;AN_asj_female=1758;AF_asj_female=0.69397;nhomalt_asj_female=423;AC_eas_female=959;AN_eas_female=1446;AF_eas_female=0.663209;nhomalt_eas_female=331;AC_afr_male=7208;AN_afr_male=19266;AF_afr_male=0.374131;nhomalt_afr_male=1334;AC_female=44486;AN_female=73746;AF_female=0.603233;nhomalt_female=14327;AC_fin_male=4688;AN_fin_male=7912;AF_fin_male=0.592518;nhomalt_fin_male=1385;AC_oth_female=712;AN_oth_female=1098;AF_oth_female=0.648452;nhomalt_oth_female=245;AC_ami=591;AN_ami=898;AF_ami=0.658129;nhomalt_ami=204;AC_oth=1400;AN_oth=2150;AF_oth=0.651163;nhomalt_oth=467;AC_male=41482;AN_male=69270;AF_male=0.598845;nhomalt_male=13165;AC_ami_female=315;AN_ami_female=470;AF_ami_female=0.670213;nhomalt_ami_female=111;AC_afr=15821;AN_afr=41902;AF_afr=0.377571;nhomalt_afr=3030;AC_eas_male=1092;AN_eas_male=1682;AF_eas_male=0.649227;nhomalt_eas_male=348;AC_sas=2009;AN_sas=3042;AF_sas=0.660421;nhomalt_sas=661;AC_nfe_female=26734;AN_nfe_female=37374;AF_nfe_female=0.71531;nhomalt_nfe_female=9549;AC_asj_male=1097;AN_asj_male=1558;AF_asj_male=0.704108;nhomalt_asj_male=391;AC_raw=86143;AN_raw=143336;AF_raw=0.600986;nhomalt_raw=27551;AC_oth_male=688;AN_oth_male=1052;AF_oth_male=0.653992;nhomalt_oth_male=222;AC_nfe_male=19562;AN_nfe_male=27174;AF_nfe_male=0.719879;nhomalt_nfe_male=7075;AC_asj=2317;AN_asj=3316;AF_asj=0.698733;nhomalt_asj=814;AC_amr_male=5235;AN_amr_male=7722;AF_amr_male=0.677933;nhomalt_amr_male=1778;nhomalt=27492;AC_amr_female=4049;AN_amr_female=5906;AF_amr_female=0.685574;nhomalt_amr_female=1392;AC_sas_female=373;AN_sas_female=566;AF_sas_female=0.659011;nhomalt_sas_female=122;AC_fin=6199;AN_fin=10404;AF_fin=0.595829;nhomalt_fin=1843;AC_afr_female=8613;AN_afr_female=22636;AF_afr_female=0.3805;nhomalt_afr_female=1696;AC_sas_male=1636;AN_sas_male=2476;AF_sas_male=0.660743;nhomalt_sas_male=539;AC_amr=9284;AN_amr=13628;AF_amr=0.681244;nhomalt_amr=3170;AC_nfe=46296;AN_nfe=64548;AF_nfe=0.717234;nhomalt_nfe=16624;AC_eas=2051;AN_eas=3128;AF_eas=0.655691;nhomalt_eas=679;AC_ami_male=276;AN_ami_male=428;AF_ami_male=0.64486;nhomalt_ami_male=93;AC_fin_female=1511;AN_fin_female=2492;AF_fin_female=0.60634;nhomalt_fin_female=458;faf95_afr=0.372647;faf99_afr=0.372647;faf95_sas=0.636373;faf99_sas=0.636373;faf95_adj=0.597739;faf99_adj=0.597739;faf95_amr=0.669656;faf99_amr=0.669657;faf95_nfe=0.711759;faf99_nfe=0.711759;faf95_eas=0.632058;faf99_eas=0.632059;vep=C|intergenic_variant|MODIFIER|||Intergenic|||||
chr3	42537017	rs342511	G	A	92622000	PASS	AC=87621;AN=142984;AF=0.612803;variant_type=snv;n_alt_alleles=1;ReadPosRankSum=0.365;MQRankSum=0;RAW_MQ=1.46927e+10;DP=4041718;MQ_DP=4081737;VarDP=4041718;MQ=59.9969;QD=22.9165;FS=0;SB=560082,526387,1509595,1445654;InbreedingCoeff=0.0733634;AS_VQSLOD=24.0734;POSITIVE_TRAIN_SITE;culprit=AS_FS;SOR=0.675;AC_asj_female=1049;AN_asj_female=1762;AF_asj_female=0.595346;nhomalt_asj_female=304;AC_eas_female=975;AN_eas_female=1442;AF_eas_female=0.676144;nhomalt_eas_female=328;AC_afr_male=15531;AN_afr_male=19306;AF_afr_male=0.804465;nhomalt_afr_male=6245;AC_female=45304;AN_female=73706;AF_female=0.614658;nhomalt_female=14565;AC_fin_male=4054;AN_fin_male=7916;AF_fin_male=0.512127;nhomalt_fin_male=1028;AC_oth_female=668;AN_oth_female=1096;AF_oth_female=0.609489;nhomalt_oth_female=218;AC_ami=404;AN_ami=888;AF_ami=0.454955;nhomalt_ami=88;AC_oth=1321;AN_oth=2146;AF_oth=0.615564;nhomalt_oth=421;AC_male=42317;AN_male=69278;AF_male=0.610829;nhomalt_male=13521;AC_ami_female=223;AN_ami_female=464;AF_ami_female=0.480603;nhomalt_ami_female=52;AC_afr=33769;AN_afr=41952;AF_afr=0.804944;nhomalt_afr=13593;AC_eas_male=1120;AN_eas_male=1678;AF_eas_male=0.667461;nhomalt_eas_male=375;AC_sas=1937;AN_sas=3032;AF_sas=0.638852;nhomalt_sas=622;AC_nfe_female=19274;AN_nfe_female=37338;AF_nfe_female=0.516203;nhomalt_nfe_female=4974;AC_asj_male=944;AN_asj_male=1560;AF_asj_male=0.605128;nhomalt_asj_male=289;AC_raw=87841;AN_raw=143350;AF_raw=0.612773;nhomalt_raw=28161;AC_oth_male=653;AN_oth_male=1050;AF_oth_male=0.621905;nhomalt_oth_male=203;AC_nfe_male=13956;AN_nfe_male=27142;AF_nfe_male=0.514185;nhomalt_nfe_male=3630;AC_asj=1993;AN_asj=3322;AF_asj=0.59994;nhomalt_asj=593;AC_amr_male=4299;AN_amr_male=7734;AF_amr_male=0.555857;nhomalt_amr_male=1209;nhomalt=28086;AC_amr_female=3261;AN_amr_female=5896;AF_amr_female=0.553087;nhomalt_amr_female=913;AC_sas_female=358;AN_sas_female=564;AF_sas_female=0.634752;nhomalt_sas_female=116;AC_fin=5312;AN_fin=10414;AF_fin=0.510083;nhomalt_fin=1340;AC_afr_female=18238;AN_afr_female=22646;AF_afr_female=0.805352;nhomalt_afr_female=7348;AC_sas_male=1579;AN_sas_male=2468;AF_sas_male=0.639789;nhomalt_sas_male=506;AC_amr=7560;AN_amr=13630;AF_amr=0.554659;nhomalt_amr=2122;AC_nfe=33230;AN_nfe=64480;AF_nfe=0.515354;nhomalt_nfe=8604;AC_eas=2095;AN_eas=3120;AF_eas=0.671474;nhomalt_eas=703;AC_ami_male=181;AN_ami_male=424;AF_ami_male=0.426887;nhomalt_ami_male=36;AC_fin_female=1258;AN_fin_female=2498;AF_fin_female=0.503603;nhomalt_fin_female=312;faf95_afr=0.797751;faf99_afr=0.797752;faf95_sas=0.615165;faf99_sas=0.615165;faf95_adj=0.609401;faf99_adj=0.609401;faf95_amr=0.544208;faf99_amr=0.544207;faf95_nfe=0.510712;faf99_nfe=0.510712;faf95_eas=0.647527;faf99_eas=0.647527;vep=A|3_prime_UTR_variant|MODIFIER|VIPR1|ENSG00000114812|Transcript|ENST00000325123|protein_coding|13/13||,A|3_prime_UTR_variant|MODIFIER|VIPR1|ENSG00000114812|Transcript|ENST00000433647|protein_coding|14/14||,A|downstream_gene_variant|MODIFIER|VIPR1|ENSG00000114812|Transcript|ENST00000436487|nonsense_mediated_decay|||,A|3_prime_UTR_variant|MODIFIER|VIPR1|ENSG00000114812|Transcript|ENST00000438259|protein_coding|10/10||,A|downstream_gene_variant|MODIFIER|VIPR1|ENSG00000114812|Transcript|ENST00000439910|nonsense_mediated_decay|||,A|downstream_gene_variant|MODIFIER|VIPR1|ENSG00000114812|Transcript|ENST00000443646|nonsense_mediated_decay|||,A|downstream_gene_variant|MODIFIER|VIPR1|ENSG00000114812|Transcript|ENST00000446673|nonsense_mediated_decay|||,A|upstream_gene_variant|MODIFIER|VIPR1-AS1|ENSG00000232354|Transcript|ENST00000452639|antisense|||,A|non_coding_transcript_exon_variant|MODIFIER|VIPR1|ENSG00000114812|Transcript|ENST00000498102|retained_intron|3/3||,A|3_prime_UTR_variant|MODIFIER|VIPR1|ENSG00000114812|Transcript|ENST00000543411|protein_coding|12/12||,A|upstream_gene_variant|MODIFIER|VIPR1-AS1|ENSG00000232354|Transcript|ENST00000593611|antisense|||,A|upstream_gene_variant|MODIFIER|VIPR1-AS1|ENSG00000232354|Transcript|ENST00000593621|antisense|||,A|upstream_gene_variant|MODIFIER|VIPR1-AS1|ENSG00000232354|Transcript|ENST00000596630|antisense|||,A|upstream_gene_variant|MODIFIER|VIPR1-AS1|ENSG00000232354|Transcript|ENST00000598837|antisense|||,A|upstream_gene_variant|MODIFIER|VIPR1-AS1|ENSG00000232354|Transcript|ENST00000600342|antisense|||,A|upstream_gene_variant|MODIFIER|VIPR1-AS1|ENSG00000232354|Transcript|ENST00000601312|antisense|||,A|upstream_gene_variant|MODIFIER|VIPR1-AS1|ENSG00000232354|Transcript|ENST00000602176|antisense|||,A|upstream_gene_variant|MODIFIER|VIPR1-AS1|ENSG00000232354|Transcript|ENST00000608869|antisense|||,A|upstream_gene_variant|MODIFIER|VIPR1-AS1|ENSG00000232354|Transcript|ENST00000610022|antisense|||,A|upstream_gene_variant|MODIFIER|VIPR1-AS1|ENSG00000232354|Transcript|ENST00000625304|antisense|||,A|upstream_gene_variant|MODIFIER|VIPR1-AS1|ENSG00000232354|Transcript|ENST00000625717|antisense|||,A|upstream_gene_variant|MODIFIER|VIPR1-AS1|ENSG00000232354|Transcript|ENST00000625950|antisense|||,A|upstream_gene_variant|MODIFIER|VIPR1-AS1|ENSG00000232354|Transcript|ENST00000626193|antisense|||,A|upstream_gene_variant|MODIFIER|VIPR1-AS1|ENSG00000232354|Transcript|ENST00000626234|antisense|||,A|upstream_gene_variant|MODIFIER|VIPR1-AS1|ENSG00000232354|Transcript|ENST00000626268|antisense|||,A|upstream_gene_variant|MODIFIER|VIPR1-AS1|ENSG00000232354|Transcript|ENST00000626317|antisense|||,A|upstream_gene_variant|MODIFIER|VIPR1-AS1|ENSG00000232354|Transcript|ENST00000626444|antisense|||,A|upstream_gene_variant|MODIFIER|VIPR1-AS1|ENSG00000232354|Transcript|ENST00000626936|antisense|||,A|upstream_gene_variant|MODIFIER|VIPR1-AS1|ENSG00000232354|Transcript|ENST00000627014|antisense|||,A|upstream_gene_variant|MODIFIER|VIPR1-AS1|ENSG00000232354|Transcript|ENST00000627080|antisense|||,A|upstream_gene_variant|MODIFIER|VIPR1-AS1|ENSG00000232354|Transcript|ENST00000628210|antisense|||,A|upstream_gene_variant|MODIFIER|VIPR1-AS1|ENSG00000232354|Transcript|ENST00000628222|antisense|||,A|upstream_gene_variant|MODIFIER|VIPR1-AS1|ENSG00000232354|Transcript|ENST00000629306|antisense|||,A|upstream_gene_variant|MODIFIER|VIPR1-AS1|ENSG00000232354|Transcript|ENST00000630253|antisense|||,A|upstream_gene_variant|MODIFIER|VIPR1-AS1|ENSG00000232354|Transcript|ENST00000630335|antisense|||,A|upstream_gene_variant|MODIFIER|VIPR1-AS1|ENSG00000232354|Transcript|ENST00000630614|antisense|||,A|upstream_gene_variant|MODIFIER|VIPR1-AS1|ENSG00000232354|Transcript|ENST00000631311|antisense|||,A|regulatory_region_variant|MODIFIER|||RegulatoryFeature|ENSR00000303697|CTCF_binding_site|||,A|regulatory_region_variant|MODIFIER|||RegulatoryFeature|ENSR00000683859|promoter_flanking_region|||
chr3	43053609	rs536119	A	G	84304800	PASS	AC=80084;AN=143048;AF=0.55984;variant_type=snv;n_alt_alleles=1;ReadPosRankSum=0.362;MQRankSum=-0.019;RAW_MQ=1.47374e+10;DP=4052921;MQ_DP=4094096;VarDP=4052921;MQ=59.9972;QD=20.801;FS=0;SB=561131,639618,1348444,1503728;InbreedingCoeff=0.022512;AS_VQSLOD=24.0473;POSITIVE_TRAIN_SITE;culprit=AS_FS;SOR=0.671;AC_asj_female=933;AN_asj_female=1760;AF_asj_female=0.530114;nhomalt_asj_female=250;AC_eas_female=919;AN_eas_female=1440;AF_eas_female=0.638194;nhomalt_eas_female=291;AC_afr_male=9069;AN_afr_male=19290;AF_afr_male=0.47014;nhomalt_afr_male=2134;AC_female=41152;AN_female=73740;AF_female=0.558069;nhomalt_female=11704;AC_fin_male=4875;AN_fin_male=7944;AF_fin_male=0.613671;nhomalt_fin_male=1480;AC_oth_female=630;AN_oth_female=1098;AF_oth_female=0.57377;nhomalt_oth_female=173;AC_ami=508;AN_ami=896;AF_ami=0.566964;nhomalt_ami=141;AC_oth=1251;AN_oth=2150;AF_oth=0.58186;nhomalt_oth=357;AC_male=38932;AN_male=69308;AF_male=0.561724;nhomalt_male=11104;AC_ami_female=264;AN_ami_female=466;AF_ami_female=0.566524;nhomalt_ami_female=72;AC_afr=19734;AN_afr=41924;AF_afr=0.470709;nhomalt_afr=4718;AC_eas_male=1080;AN_eas_male=1680;AF_eas_male=0.642857;nhomalt_eas_male=345;AC_sas=1213;AN_sas=3038;AF_sas=0.399276;nhomalt_sas=254;AC_nfe_female=22198;AN_nfe_female=37372;AF_nfe_female=0.593974;nhomalt_nfe_female=6564;AC_asj_male=869;AN_asj_male=1562;AF_asj_male=0.556338;nhomalt_asj_male=246;AC_raw=80271;AN_raw=143370;AF_raw=0.559887;nhomalt_raw=22869;AC_oth_male=621;AN_oth_male=1052;AF_oth_male=0.590304;nhomalt_oth_male=184;AC_nfe_male=16143;AN_nfe_male=27136;AF_nfe_male=0.594892;nhomalt_nfe_male=4780;AC_asj=1802;AN_asj=3322;AF_asj=0.542444;nhomalt_asj=496;AC_amr_male=5024;AN_amr_male=7738;AF_amr_male=0.649263;nhomalt_amr_male=1651;nhomalt=22808;AC_amr_female=3798;AN_amr_female=5904;AF_amr_female=0.643293;nhomalt_amr_female=1249;AC_sas_female=206;AN_sas_female=562;AF_sas_female=0.366548;nhomalt_sas_female=39;AC_fin=6414;AN_fin=10448;AF_fin=0.613897;nhomalt_fin=1962;AC_afr_female=10665;AN_afr_female=22634;AF_afr_female=0.471194;nhomalt_afr_female=2584;AC_sas_male=1007;AN_sas_male=2476;AF_sas_male=0.406704;nhomalt_sas_male=215;AC_amr=8822;AN_amr=13642;AF_amr=0.646679;nhomalt_amr=2900;AC_nfe=38341;AN_nfe=64508;AF_nfe=0.59436;nhomalt_nfe=11344;AC_eas=1999;AN_eas=3120;AF_eas=0.640705;nhomalt_eas=636;AC_ami_male=244;AN_ami_male=430;AF_ami_male=0.567442;nhomalt_ami_male=69;AC_fin_female=1539;AN_fin_female=2504;AF_fin_female=0.614617;nhomalt_fin_female=482;faf95_afr=0.46521;faf99_afr=0.46521;faf95_sas=0.380607;faf99_sas=0.380608;faf95_adj=0.556589;faf99_adj=0.556589;faf95_amr=0.635396;faf99_amr=0.635396;faf95_nfe=0.589376;faf99_nfe=0.589376;faf95_eas=0.617317;faf99_eas=0.617317;vep=G|missense_variant&NMD_transcript_variant|MODERATE|FAM198A|ENSG00000144649|Transcript|ENST00000273146|nonsense_mediated_decay|3/6||,G|missense_variant|MODERATE|FAM198A|ENSG00000144649|Transcript|ENST00000430121|protein_coding|3/5||,G|non_coding_transcript_exon_variant|MODIFIER|FAM198A|ENSG00000144649|Transcript|ENST00000434206|retained_intron|3/3||,G|3_prime_UTR_variant&NMD_transcript_variant|MODIFIER|AC092042.3|ENSG00000273291|Transcript|ENST00000443313|nonsense_mediated_decay|5/6||,G|missense_variant|MODERATE|FAM198A|ENSG00000144649|Transcript|ENST00000488863|protein_coding|2/4||,G|non_coding_transcript_exon_variant|MODIFIER|FAM198A|ENSG00000144649|Transcript|ENST00000492161|retained_intron|2/2||
chr3	43161910	rs11712506	C	T	67779400	PASS	AC=59286;AN=143078;AF=0.414361;variant_type=snv;n_alt_alleles=1;ReadPosRankSum=0.386;MQRankSum=-0.044;RAW_MQ=1.20887e+10;DP=3326111;MQ_DP=3358219;VarDP=3326111;MQ=59.9977;QD=20.378;FS=0;SB=545397,555916,1105192,1119616;InbreedingCoeff=0.131172;AS_VQSLOD=23.3577;NEGATIVE_TRAIN_SITE;POSITIVE_TRAIN_SITE;culprit=AS_FS;SOR=0.687;AC_asj_female=756;AN_asj_female=1760;AF_asj_female=0.429545;nhomalt_asj_female=162;AC_eas_female=957;AN_eas_female=1446;AF_eas_female=0.661826;nhomalt_eas_female=306;AC_afr_male=2831;AN_afr_male=19298;AF_afr_male=0.146699;nhomalt_afr_male=219;AC_female=30229;AN_female=73774;AF_female=0.409751;nhomalt_female=7360;AC_fin_male=3979;AN_fin_male=7918;AF_fin_male=0.502526;nhomalt_fin_male=1010;AC_oth_female=484;AN_oth_female=1094;AF_oth_female=0.442413;nhomalt_oth_female=110;AC_ami=571;AN_ami=900;AF_ami=0.634444;nhomalt_ami=186;AC_oth=924;AN_oth=2146;AF_oth=0.430568;nhomalt_oth=208;AC_male=29057;AN_male=69304;AF_male=0.419269;nhomalt_male=7196;AC_ami_female=296;AN_ami_female=470;AF_ami_female=0.629787;nhomalt_ami_female=95;AC_afr=6261;AN_afr=41958;AF_afr=0.149221;nhomalt_afr=514;AC_eas_male=1091;AN_eas_male=1678;AF_eas_male=0.650179;nhomalt_eas_male=355;AC_sas=1805;AN_sas=3032;AF_sas=0.595317;nhomalt_sas=542;AC_nfe_female=19246;AN_nfe_female=37368;AF_nfe_female=0.51504;nhomalt_nfe_female=4948;AC_asj_male=676;AN_asj_male=1562;AF_asj_male=0.432778;nhomalt_asj_male=147;AC_raw=59406;AN_raw=143348;AF_raw=0.414418;nhomalt_raw=14591;AC_oth_male=440;AN_oth_male=1052;AF_oth_male=0.418251;nhomalt_oth_male=98;AC_nfe_male=13880;AN_nfe_male=27156;AF_nfe_male=0.511121;nhomalt_nfe_male=3534;AC_asj=1432;AN_asj=3322;AF_asj=0.431066;nhomalt_asj=309;AC_amr_male=4439;AN_amr_male=7744;AF_amr_male=0.573218;nhomalt_amr_male=1316;nhomalt=14556;AC_amr_female=3361;AN_amr_female=5908;AF_amr_female=0.56889;nhomalt_amr_female=984;AC_sas_female=359;AN_sas_female=566;AF_sas_female=0.634276;nhomalt_sas_female=116;AC_fin=5319;AN_fin=10420;AF_fin=0.510461;nhomalt_fin=1354;AC_afr_female=3430;AN_afr_female=22660;AF_afr_female=0.151368;nhomalt_afr_female=295;AC_sas_male=1446;AN_sas_male=2466;AF_sas_male=0.586375;nhomalt_sas_male=426;AC_amr=7800;AN_amr=13652;AF_amr=0.571345;nhomalt_amr=2300;AC_nfe=33126;AN_nfe=64524;AF_nfe=0.51339;nhomalt_nfe=8482;AC_eas=2048;AN_eas=3124;AF_eas=0.65557;nhomalt_eas=661;AC_ami_male=275;AN_ami_male=430;AF_ami_male=0.639535;nhomalt_ami_male=91;AC_fin_female=1340;AN_fin_female=2502;AF_fin_female=0.535572;nhomalt_fin_female=344;faf95_afr=0.146132;faf99_afr=0.146132;faf95_sas=0.572457;faf99_sas=0.572457;faf95_adj=0.411566;faf99_adj=0.411565;faf95_amr=0.560746;faf99_amr=0.560745;faf95_nfe=0.508759;faf99_nfe=0.508759;faf95_eas=0.631925;faf99_eas=0.631925;vep=T|regulatory_region_variant|MODIFIER|||RegulatoryFeature|ENSR00000303734|CTCF_binding_site|||,T|intergenic_variant|MODIFIER|||Intergenic|||||
chr3	44099665	rs6800118	G	A	70721300	PASS	AC=65496;AN=143000;AF=0.458014;variant_type=snv;n_alt_alleles=1;ReadPosRankSum=0.367;MQRankSum=-0.028;RAW_MQ=1.28817e+10;DP=3549969;MQ_DP=3578501;VarDP=3549969;MQ=59.9978;QD=19.9217;FS=4.82164e-16;SB=631929,575276,1224376,1118388;InbreedingCoeff=0.0228234;AS_VQSLOD=23.5516;POSITIVE_TRAIN_SITE;culprit=AS_FS;SOR=0.69;AC_asj_female=944;AN_asj_female=1762;AF_asj_female=0.535755;nhomalt_asj_female=258;AC_eas_female=1005;AN_eas_female=1442;AF_eas_female=0.696949;nhomalt_eas_female=342;AC_afr_male=8521;AN_afr_male=19276;AF_afr_male=0.442052;nhomalt_afr_male=1861;AC_female=33449;AN_female=73726;AF_female=0.453693;nhomalt_female=7742;AC_fin_male=3018;AN_fin_male=7910;AF_fin_male=0.381542;nhomalt_fin_male=566;AC_oth_female=523;AN_oth_female=1090;AF_oth_female=0.479817;nhomalt_oth_female=122;AC_ami=443;AN_ami=900;AF_ami=0.492222;nhomalt_ami=112;AC_oth=1039;AN_oth=2138;AF_oth=0.485968;nhomalt_oth=255;AC_male=32047;AN_male=69274;AF_male=0.462612;nhomalt_male=7655;AC_ami_female=223;AN_ami_female=470;AF_ami_female=0.474468;nhomalt_ami_female=55;AC_afr=18552;AN_afr=41900;AF_afr=0.442768;nhomalt_afr=4070;AC_eas_male=1191;AN_eas_male=1680;AF_eas_male=0.708929;nhomalt_eas_male=421;AC_sas=1920;AN_sas=3038;AF_sas=0.631995;nhomalt_sas=600;AC_nfe_female=15959;AN_nfe_female=37372;AF_nfe_female=0.427031;nhomalt_nfe_female=3422;AC_asj_male=823;AN_asj_male=1562;AF_asj_male=0.526889;nhomalt_asj_male=224;AC_raw=65657;AN_raw=143332;AF_raw=0.458076;nhomalt_raw=15444;AC_oth_male=516;AN_oth_male=1048;AF_oth_male=0.492366;nhomalt_oth_male=133;AC_nfe_male=11642;AN_nfe_male=27158;AF_nfe_male=0.428677;nhomalt_nfe_male=2522;AC_asj=1767;AN_asj=3324;AF_asj=0.531588;nhomalt_asj=482;AC_amr_male=4549;AN_amr_male=7736;AF_amr_male=0.58803;nhomalt_amr_male=1373;nhomalt=15397;AC_amr_female=3440;AN_amr_female=5898;AF_amr_female=0.583249;nhomalt_amr_female=1044;AC_sas_female=353;AN_sas_female=564;AF_sas_female=0.625887;nhomalt_sas_female=102;AC_fin=3989;AN_fin=10414;AF_fin=0.383042;nhomalt_fin=754;AC_afr_female=10031;AN_afr_female=22624;AF_afr_female=0.443379;nhomalt_afr_female=2209;AC_sas_male=1567;AN_sas_male=2474;AF_sas_male=0.633387;nhomalt_sas_male=498;AC_amr=7989;AN_amr=13634;AF_amr=0.585962;nhomalt_amr=2417;AC_nfe=27601;AN_nfe=64530;AF_nfe=0.427724;nhomalt_nfe=5944;AC_eas=2196;AN_eas=3122;AF_eas=0.703395;nhomalt_eas=763;AC_ami_male=220;AN_ami_male=430;AF_ami_male=0.511628;nhomalt_ami_male=57;AC_fin_female=971;AN_fin_female=2504;AF_fin_female=0.38778;nhomalt_fin_female=188;faf95_afr=0.437434;faf99_afr=0.437435;faf95_sas=0.608458;faf99_sas=0.608459;faf95_adj=0.455073;faf99_adj=0.455074;faf95_amr=0.57522;faf99_amr=0.575219;faf95_nfe=0.423497;faf99_nfe=0.423497;faf95_eas=0.678889;faf99_eas=0.678889;vep=A|regulatory_region_variant|MODIFIER|||RegulatoryFeature|ENSR00000684264|enhancer|||,A|intergenic_variant|MODIFIER|||Intergenic|||||
chr3	44901897	rs1995641	G	A	72060700	PASS	AC=64804;AN=143046;AF=0.453029;variant_type=snv;n_alt_alleles=1;ReadPosRankSum=0.343;MQRankSum=0;RAW_MQ=1.3356e+10;DP=3665754;MQ_DP=3710425;VarDP=3665754;MQ=59.9965;QD=19.6578;FS=4.82164e-16;SB=596011,676072,1119046,1274625;InbreedingCoeff=0.0191727;AS_VQSLOD=23.7258;POSITIVE_TRAIN_SITE;culprit=AS_FS;SOR=0.697;AC_asj_female=679;AN_asj_female=1762;AF_asj_female=0.385358;nhomalt_asj_female=132;AC_eas_female=1187;AN_eas_female=1442;AF_eas_female=0.823162;nhomalt_eas_female=486;AC_afr_male=8879;AN_afr_male=19266;AF_afr_male=0.460864;nhomalt_afr_male=2051;AC_female=32986;AN_female=73740;AF_female=0.447328;nhomalt_female=7535;AC_fin_male=3683;AN_fin_male=7934;AF_fin_male=0.464205;nhomalt_fin_male=845;AC_oth_female=521;AN_oth_female=1098;AF_oth_female=0.474499;nhomalt_oth_female=129;AC_ami=453;AN_ami=900;AF_ami=0.503333;nhomalt_ami=116;AC_oth=1007;AN_oth=2148;AF_oth=0.468808;nhomalt_oth=238;AC_male=31818;AN_male=69306;AF_male=0.459094;nhomalt_male=7474;AC_ami_female=231;AN_ami_female=470;AF_ami_female=0.491489;nhomalt_ami_female=58;AC_afr=19248;AN_afr=41892;AF_afr=0.459467;nhomalt_afr=4425;AC_eas_male=1367;AN_eas_male=1684;AF_eas_male=0.811758;nhomalt_eas_male=553;AC_sas=1832;AN_sas=3040;AF_sas=0.602632;nhomalt_sas=557;AC_nfe_female=15713;AN_nfe_female=37372;AF_nfe_female=0.420448;nhomalt_nfe_female=3289;AC_asj_male=653;AN_asj_male=1562;AF_asj_male=0.418054;nhomalt_asj_male=139;AC_raw=64944;AN_raw=143348;AF_raw=0.453051;nhomalt_raw=15052;AC_oth_male=486;AN_oth_male=1050;AF_oth_male=0.462857;nhomalt_oth_male=109;AC_nfe_male=11539;AN_nfe_male=27158;AF_nfe_male=0.424884;nhomalt_nfe_male=2476;AC_asj=1332;AN_asj=3324;AF_asj=0.400722;nhomalt_asj=271;AC_amr_male=3501;AN_amr_male=7746;AF_amr_male=0.451975;nhomalt_amr_male=794;nhomalt=15009;AC_amr_female=2798;AN_amr_female=5904;AF_amr_female=0.473916;nhomalt_amr_female=696;AC_sas_female=344;AN_sas_female=564;AF_sas_female=0.609929;nhomalt_sas_female=108;AC_fin=4827;AN_fin=10436;AF_fin=0.462534;nhomalt_fin=1108;AC_afr_female=10369;AN_afr_female=22626;AF_afr_female=0.458278;nhomalt_afr_female=2374;AC_sas_male=1488;AN_sas_male=2476;AF_sas_male=0.600969;nhomalt_sas_male=449;AC_amr=6299;AN_amr=13650;AF_amr=0.461465;nhomalt_amr=1490;AC_nfe=27252;AN_nfe=64530;AF_nfe=0.422315;nhomalt_nfe=5765;AC_eas=2554;AN_eas=3126;AF_eas=0.817019;nhomalt_eas=1039;AC_ami_male=222;AN_ami_male=430;AF_ami_male=0.516279;nhomalt_ami_male=58;AC_fin_female=1144;AN_fin_female=2502;AF_fin_female=0.457234;nhomalt_fin_female=263;faf95_afr=0.454033;faf99_afr=0.454033;faf95_sas=0.57966;faf99_sas=0.579661;faf95_adj=0.450106;faf99_adj=0.450105;faf95_amr=0.451943;faf99_amr=0.451942;faf95_nfe=0.418116;faf99_nfe=0.418116;faf95_eas=0.790609;faf99_eas=0.790609;vep=A|missense_variant|MODERATE|TGM4|ENSG00000163810|Transcript|ENST00000296125|protein_coding|8/14||,A|downstream_gene_variant|MODIFIER|TGM4|ENSG00000163810|Transcript|ENST00000422219|nonsense_mediated_decay|||,A|downstream_gene_variant|MODIFIER|AC098649.1|ENSG00000235845|Transcript|ENST00000427258|antisense|||,A|upstream_gene_variant|MODIFIER|TGM4|ENSG00000163810|Transcript|ENST00000459830|retained_intron|||
chr3	45112865	rs12494480	G	A	69335400	PASS	AC=61487;AN=143128;AF=0.429594;variant_type=snv;n_alt_alleles=1;ReadPosRankSum=0.378;MQRankSum=-0.025;RAW_MQ=1.28545e+10;DP=3541272;MQ_DP=3571042;VarDP=3541272;MQ=59.9972;QD=19.5793;FS=4.82164e-16;SB=618452,620185,1157240,1145395;InbreedingCoeff=0.0405728;AS_VQSLOD=23.7592;POSITIVE_TRAIN_SITE;culprit=AS_FS;SOR=0.701;AC_asj_female=871;AN_asj_female=1762;AF_asj_female=0.494325;nhomalt_asj_female=218;AC_eas_female=693;AN_eas_female=1444;AF_eas_female=0.479917;nhomalt_eas_female=175;AC_afr_male=5364;AN_afr_male=19322;AF_afr_male=0.277611;nhomalt_afr_male=724;AC_female=31423;AN_female=73788;AF_female=0.425855;nhomalt_female=7079;AC_fin_male=4037;AN_fin_male=7928;AF_fin_male=0.509208;nhomalt_fin_male=1014;AC_oth_female=465;AN_oth_female=1096;AF_oth_female=0.42427;nhomalt_oth_female=104;AC_ami=383;AN_ami=896;AF_ami=0.427455;nhomalt_ami=76;AC_oth=932;AN_oth=2150;AF_oth=0.433488;nhomalt_oth=212;AC_male=30064;AN_male=69340;AF_male=0.433574;nhomalt_male=6835;AC_ami_female=207;AN_ami_female=468;AF_ami_female=0.442308;nhomalt_ami_female=39;AC_afr=11843;AN_afr=41994;AF_afr=0.282016;nhomalt_afr=1695;AC_eas_male=825;AN_eas_male=1680;AF_eas_male=0.491071;nhomalt_eas_male=200;AC_sas=1721;AN_sas=3038;AF_sas=0.566491;nhomalt_sas=486;AC_nfe_female=18247;AN_nfe_female=37366;AF_nfe_female=0.488332;nhomalt_nfe_female=4450;AC_asj_male=840;AN_asj_male=1560;AF_asj_male=0.538462;nhomalt_asj_male=218;AC_raw=61577;AN_raw=143350;AF_raw=0.429557;nhomalt_raw=13938;AC_oth_male=467;AN_oth_male=1054;AF_oth_male=0.443074;nhomalt_oth_male=108;AC_nfe_male=13238;AN_nfe_male=27148;AF_nfe_male=0.487623;nhomalt_nfe_male=3219;AC_asj=1711;AN_asj=3322;AF_asj=0.515051;nhomalt_asj=436;AC_amr_male=3716;AN_amr_male=7748;AF_amr_male=0.479608;nhomalt_amr_male=916;nhomalt=13914;AC_amr_female=2911;AN_amr_female=5908;AF_amr_female=0.492722;nhomalt_amr_female=737;AC_sas_female=320;AN_sas_female=566;AF_sas_female=0.565371;nhomalt_sas_female=87;AC_fin=5267;AN_fin=10434;AF_fin=0.504792;nhomalt_fin=1312;AC_afr_female=6479;AN_afr_female=22672;AF_afr_female=0.285771;nhomalt_afr_female=971;AC_sas_male=1401;AN_sas_male=2472;AF_sas_male=0.566748;nhomalt_sas_male=399;AC_amr=6627;AN_amr=13656;AF_amr=0.485281;nhomalt_amr=1653;AC_nfe=31485;AN_nfe=64514;AF_nfe=0.488034;nhomalt_nfe=7669;AC_eas=1518;AN_eas=3124;AF_eas=0.485915;nhomalt_eas=375;AC_ami_male=176;AN_ami_male=428;AF_ami_male=0.411215;nhomalt_ami_male=37;AC_fin_female=1230;AN_fin_female=2506;AF_fin_female=0.490822;nhomalt_fin_female=298;faf95_afr=0.277767;faf99_afr=0.277767;faf95_sas=0.544218;faf99_sas=0.544218;faf95_adj=0.426748;faf99_adj=0.426749;faf95_amr=0.475517;faf99_amr=0.475517;faf95_nfe=0.483518;faf99_nfe=0.483518;faf95_eas=0.465585;faf99_eas=0.465584;vep=A|intron_variant|MODIFIER|CDCP1|ENSG00000163814|Transcript|ENST00000296129|protein_coding||2/8|,A|intron_variant|MODIFIER|CDCP1|ENSG00000163814|Transcript|ENST00000425231|protein_coding||2/3|,A|intron_variant&non_coding_transcript_variant|MODIFIER|CDCP1|ENSG00000163814|Transcript|ENST00000490471|processed_transcript||2/2|
chr3	45248223	rs33780	C	T	53056600	PASS	AC=47836;AN=143088;AF=0.334312;variant_type=snv;n_alt_alleles=1;ReadPosRankSum=0.345;MQRankSum=-0.02;RAW_MQ=1.04336e+10;DP=2875574;MQ_DP=2898464;VarDP=2875574;MQ=59.9975;QD=18.4508;FS=9.64327e-16;SB=554451,539482,907941,873700;InbreedingCoeff=0.0666632;AS_VQSLOD=23.1363;POSITIVE_TRAIN_SITE;culprit=AS_FS;SOR=0.704;AC_asj_female=716;AN_asj_female=1762;AF_asj_female=0.406356;nhomalt_asj_female=143;AC_eas_female=286;AN_eas_female=1444;AF_eas_female=0.198061;nhomalt_eas_female=33;AC_afr_male=3230;AN_afr_male=19314;AF_afr_male=0.167236;nhomalt_afr_male=280;AC_female=24915;AN_female=73738;AF_female=0.337885;nhomalt_female=4744;AC_fin_male=3251;AN_fin_male=7922;AF_fin_male=0.410376;nhomalt_fin_male=677;AC_oth_female=359;AN_oth_female=1096;AF_oth_female=0.327555;nhomalt_oth_female=66;AC_ami=374;AN_ami=900;AF_ami=0.415556;nhomalt_ami=77;AC_oth=713;AN_oth=2146;AF_oth=0.332246;nhomalt_oth=131;AC_male=22921;AN_male=69350;AF_male=0.330512;nhomalt_male=4306;AC_ami_female=189;AN_ami_female=470;AF_ami_female=0.402128;nhomalt_ami_female=38;AC_afr=7122;AN_afr=41970;AF_afr=0.169693;nhomalt_afr=609;AC_eas_male=323;AN_eas_male=1686;AF_eas_male=0.191578;nhomalt_eas_male=36;AC_sas=837;AN_sas=3036;AF_sas=0.275692;nhomalt_sas=120;AC_nfe_female=16699;AN_nfe_female=37356;AF_nfe_female=0.447023;nhomalt_nfe_female=3669;AC_asj_male=599;AN_asj_male=1560;AF_asj_male=0.383974;nhomalt_asj_male=112;AC_raw=47928;AN_raw=143342;AF_raw=0.334361;nhomalt_raw=9076;AC_oth_male=354;AN_oth_male=1050;AF_oth_male=0.337143;nhomalt_oth_male=65;AC_nfe_male=12228;AN_nfe_male=27172;AF_nfe_male=0.450022;nhomalt_nfe_male=2716;AC_asj=1315;AN_asj=3322;AF_asj=0.395846;nhomalt_asj=255;AC_amr_male=2053;AN_amr_male=7744;AF_amr_male=0.265108;nhomalt_amr_male=277;nhomalt=9050;AC_amr_female=1582;AN_amr_female=5896;AF_amr_female=0.268318;nhomalt_amr_female=215;AC_sas_female=139;AN_sas_female=564;AF_sas_female=0.246454;nhomalt_sas_female=16;AC_fin=4304;AN_fin=10416;AF_fin=0.41321;nhomalt_fin=912;AC_afr_female=3892;AN_afr_female=22656;AF_afr_female=0.171787;nhomalt_afr_female=329;AC_sas_male=698;AN_sas_male=2472;AF_sas_male=0.282362;nhomalt_sas_male=104;AC_amr=3635;AN_amr=13640;AF_amr=0.266496;nhomalt_amr=492;AC_nfe=28927;AN_nfe=64528;AF_nfe=0.448286;nhomalt_nfe=6385;AC_eas=609;AN_eas=3130;AF_eas=0.194569;nhomalt_eas=69;AC_ami_male=185;AN_ami_male=430;AF_ami_male=0.430233;nhomalt_ami_male=39;AC_fin_female=1053;AN_fin_female=2494;AF_fin_female=0.422213;nhomalt_fin_female=235;faf95_afr=0.166398;faf99_afr=0.166399;faf95_sas=0.260206;faf99_sas=0.260206;faf95_adj=0.331801;faf99_adj=0.331801;faf95_amr=0.259266;faf99_amr=0.259266;faf95_nfe=0.443959;faf99_nfe=0.443959;faf95_eas=0.181784;faf99_eas=0.181784;vep=T|regulatory_region_variant|MODIFIER|||RegulatoryFeature|ENSR00000684491|enhancer|||,T|intergenic_variant|MODIFIER|||Intergenic|||||
chr3	45592342	rs267218	G	A	70208000	PASS	AC=64545;AN=143034;AF=0.451256;variant_type=snv;n_alt_alleles=1;ReadPosRankSum=0.353;MQRankSum=-0.027;RAW_MQ=1.26113e+10;DP=3468864;MQ_DP=3503562;VarDP=3468864;MQ=59.9963;QD=20.2395;FS=0;SB=560576,583430,1143920,1180938;InbreedingCoeff=0.0957969;AS_VQSLOD=23.8379;POSITIVE_TRAIN_SITE;culprit=AS_FS;SOR=0.685;AC_asj_female=831;AN_asj_female=1762;AF_asj_female=0.471623;nhomalt_asj_female=210;AC_eas_female=994;AN_eas_female=1440;AF_eas_female=0.690278;nhomalt_eas_female=346;AC_afr_male=4526;AN_afr_male=19290;AF_afr_male=0.234629;nhomalt_afr_male=557;AC_female=32690;AN_female=73752;AF_female=0.443242;nhomalt_female=8080;AC_fin_male=4743;AN_fin_male=7920;AF_fin_male=0.598864;nhomalt_fin_male=1399;AC_oth_female=501;AN_oth_female=1098;AF_oth_female=0.456284;nhomalt_oth_female=111;AC_ami=486;AN_ami=900;AF_ami=0.54;nhomalt_ami=140;AC_oth=957;AN_oth=2148;AF_oth=0.445531;nhomalt_oth=218;AC_male=31855;AN_male=69282;AF_male=0.459788;nhomalt_male=8171;AC_ami_female=253;AN_ami_female=470;AF_ami_female=0.538298;nhomalt_ami_female=69;AC_afr=9859;AN_afr=41938;AF_afr=0.235085;nhomalt_afr=1204;AC_eas_male=1131;AN_eas_male=1676;AF_eas_male=0.674821;nhomalt_eas_male=388;AC_sas=1847;AN_sas=3042;AF_sas=0.607166;nhomalt_sas=574;AC_nfe_female=19911;AN_nfe_female=37372;AF_nfe_female=0.532779;nhomalt_nfe_female=5338;AC_asj_male=705;AN_asj_male=1560;AF_asj_male=0.451923;nhomalt_asj_male=161;AC_raw=64708;AN_raw=143338;AF_raw=0.451436;nhomalt_raw=16306;AC_oth_male=456;AN_oth_male=1050;AF_oth_male=0.434286;nhomalt_oth_male=107;AC_nfe_male=14473;AN_nfe_male=27146;AF_nfe_male=0.533154;nhomalt_nfe_male=3903;AC_asj=1536;AN_asj=3322;AF_asj=0.462372;nhomalt_asj=371;AC_amr_male=4073;AN_amr_male=7730;AF_amr_male=0.526908;nhomalt_amr_male=1113;nhomalt=16251;AC_amr_female=3057;AN_amr_female=5902;AF_amr_female=0.51796;nhomalt_amr_female=818;AC_sas_female=332;AN_sas_female=562;AF_sas_female=0.590747;nhomalt_sas_female=102;AC_fin=6221;AN_fin=10418;AF_fin=0.59714;nhomalt_fin=1838;AC_afr_female=5333;AN_afr_female=22648;AF_afr_female=0.235473;nhomalt_afr_female=647;AC_sas_male=1515;AN_sas_male=2480;AF_sas_male=0.610887;nhomalt_sas_male=472;AC_amr=7130;AN_amr=13632;AF_amr=0.523034;nhomalt_amr=1931;AC_nfe=34384;AN_nfe=64518;AF_nfe=0.532937;nhomalt_nfe=9241;AC_eas=2125;AN_eas=3116;AF_eas=0.681964;nhomalt_eas=734;AC_ami_male=233;AN_ami_male=430;AF_ami_male=0.54186;nhomalt_ami_male=71;AC_fin_female=1478;AN_fin_female=2498;AF_fin_female=0.591673;nhomalt_fin_female=439;faf95_afr=0.231204;faf99_afr=0.231204;faf95_sas=0.584116;faf99_sas=0.584116;faf95_adj=0.448338;faf99_adj=0.448339;faf95_amr=0.512887;faf99_amr=0.512887;faf95_nfe=0.528218;faf99_nfe=0.528217;faf95_eas=0.657813;faf99_eas=0.657814;vep=A|upstream_gene_variant|MODIFIER|LIMD1|ENSG00000144791|Transcript|ENST00000273317|protein_coding|||,A|upstream_gene_variant|MODIFIER|LIMD1|ENSG00000144791|Transcript|ENST00000440097|protein_coding|||,A|intron_variant&non_coding_transcript_variant|MODIFIER|LIMD1|ENSG00000144791|Transcript|ENST00000465039|processed_transcript||1/7|
chr3	45829711	rs2064061	A	G	61541000	PASS	AC=61115;AN=142884;AF=0.427725;variant_type=snv;n_alt_alleles=1;ReadPosRankSum=0.29;MQRankSum=-0.041;RAW_MQ=1.1795e+10;DP=3175949;MQ_DP=3280088;VarDP=3175949;MQ=59.9661;QD=19.3772;FS=9.64327e-16;SB=593213,497912,1123335,961489;InbreedingCoeff=0.048513;AS_VQSLOD=15.4691;NEGATIVE_TRAIN_SITE;culprit=AS_MQ;SOR=0.674;AC_asj_female=780;AN_asj_female=1758;AF_asj_female=0.443686;nhomalt_asj_female=182;AC_eas_female=978;AN_eas_female=1446;AF_eas_female=0.676349;nhomalt_eas_female=344;AC_afr_male=5726;AN_afr_male=19272;AF_afr_male=0.297115;nhomalt_afr_male=826;AC_female=31266;AN_female=73680;AF_female=0.424349;nhomalt_female=7081;AC_fin_male=3533;AN_fin_male=7850;AF_fin_male=0.450064;nhomalt_fin_male=792;AC_oth_female=478;AN_oth_female=1092;AF_oth_female=0.437729;nhomalt_oth_female=112;AC_ami=303;AN_ami=898;AF_ami=0.337416;nhomalt_ami=61;AC_oth=936;AN_oth=2142;AF_oth=0.436975;nhomalt_oth=206;AC_male=29849;AN_male=69204;AF_male=0.431319;nhomalt_male=6833;AC_ami_female=157;AN_ami_female=470;AF_ami_female=0.334043;nhomalt_ami_female=31;AC_afr=12394;AN_afr=41892;AF_afr=0.295856;nhomalt_afr=1812;AC_eas_male=1164;AN_eas_male=1682;AF_eas_male=0.692033;nhomalt_eas_male=397;AC_sas=1314;AN_sas=3036;AF_sas=0.432806;nhomalt_sas=306;AC_nfe_female=17574;AN_nfe_female=37358;AF_nfe_female=0.470421;nhomalt_nfe_female=4170;AC_asj_male=719;AN_asj_male=1562;AF_asj_male=0.460307;nhomalt_asj_male=178;AC_raw=61311;AN_raw=143310;AF_raw=0.427821;nhomalt_raw=13966;AC_oth_male=458;AN_oth_male=1050;AF_oth_male=0.43619;nhomalt_oth_male=94;AC_nfe_male=12680;AN_nfe_male=27148;AF_nfe_male=0.467069;nhomalt_nfe_male=2995;AC_asj=1499;AN_asj=3320;AF_asj=0.451506;nhomalt_asj=360;AC_amr_male=4331;AN_amr_male=7740;AF_amr_male=0.559561;nhomalt_amr_male=1269;nhomalt=13914;AC_amr_female=3316;AN_amr_female=5904;AF_amr_female=0.561653;nhomalt_amr_female=949;AC_sas_female=222;AN_sas_female=564;AF_sas_female=0.393617;nhomalt_sas_female=54;AC_fin=4626;AN_fin=10318;AF_fin=0.448343;nhomalt_fin=1045;AC_afr_female=6668;AN_afr_female=22620;AF_afr_female=0.294783;nhomalt_afr_female=986;AC_sas_male=1092;AN_sas_male=2472;AF_sas_male=0.441748;nhomalt_sas_male=252;AC_amr=7647;AN_amr=13644;AF_amr=0.560466;nhomalt_amr=2218;AC_nfe=30254;AN_nfe=64506;AF_nfe=0.469011;nhomalt_nfe=7165;AC_eas=2142;AN_eas=3128;AF_eas=0.684783;nhomalt_eas=741;AC_ami_male=146;AN_ami_male=428;AF_ami_male=0.341121;nhomalt_ami_male=30;AC_fin_female=1093;AN_fin_female=2468;AF_fin_female=0.442869;nhomalt_fin_female=253;faf95_afr=0.291498;faf99_afr=0.291498;faf95_sas=0.413356;faf99_sas=0.413356;faf95_adj=0.424882;faf99_adj=0.424882;faf95_amr=0.549965;faf99_amr=0.549966;faf95_nfe=0.464584;faf99_nfe=0.464584;faf95_eas=0.660628;faf99_eas=0.660628;vep=G|intron_variant|MODIFIER|LZTFL1|ENSG00000163818|Transcript|ENST00000296135|protein_coding||7/9|,G|intron_variant&NMD_transcript_variant|MODIFIER|LZTFL1|ENSG00000163818|Transcript|ENST00000411866|nonsense_mediated_decay||6/8|,G|intron_variant&NMD_transcript_variant|MODIFIER|LZTFL1|ENSG00000163818|Transcript|ENST00000418700|nonsense_mediated_decay||9/11|,G|intron_variant|MODIFIER|LZTFL1|ENSG00000163818|Transcript|ENST00000440576|protein_coding||4/6|,G|intron_variant&NMD_transcript_variant|MODIFIER|LZTFL1|ENSG00000163818|Transcript|ENST00000448111|nonsense_mediated_decay||8/9|,G|intron_variant&non_coding_transcript_variant|MODIFIER|LZTFL1|ENSG00000163818|Transcript|ENST00000469874|processed_transcript||3/5|,G|upstream_gene_variant|MODIFIER|LZTFL1|ENSG00000163818|Transcript|ENST00000478551|retained_intron|||,G|downstream_gene_variant|MODIFIER|LZTFL1|ENSG00000163818|Transcript|ENST00000480156|retained_intron|||,G|downstream_gene_variant|MODIFIER|LZTFL1|ENSG00000163818|Transcript|ENST00000490463|processed_transcript|||,G|downstream_gene_variant|MODIFIER|LZTFL1|ENSG00000163818|Transcript|ENST00000495864|retained_intron|||,G|intron_variant|MODIFIER|LZTFL1|ENSG00000163818|Transcript|ENST00000536047|protein_coding||9/11|,G|intron_variant|MODIFIER|LZTFL1|ENSG00000163818|Transcript|ENST00000539217|protein_coding||8/9|
chr3	46479902	rs2139634	G	T	52623100	PASS	AC=52078;AN=142952;AF=0.364304;variant_type=snv;n_alt_alleles=1;ReadPosRankSum=0.386;MQRankSum=-0.033;RAW_MQ=1.10851e+10;DP=3032541;MQ_DP=3079920;VarDP=3032541;MQ=59.9931;QD=17.3528;FS=1.44649e-15;SB=570874,608565,883101,970001;InbreedingCoeff=0.017628;AS_VQSLOD=21.8968;POSITIVE_TRAIN_SITE;culprit=AS_FS;SOR=0.724;AC_asj_female=811;AN_asj_female=1760;AF_asj_female=0.460795;nhomalt_asj_female=193;AC_eas_female=723;AN_eas_female=1444;AF_eas_female=0.500693;nhomalt_eas_female=176;AC_afr_male=5263;AN_afr_male=19278;AF_afr_male=0.273005;nhomalt_afr_male=715;AC_female=26759;AN_female=73716;AF_female=0.363001;nhomalt_female=5045;AC_fin_male=3395;AN_fin_male=7886;AF_fin_male=0.43051;nhomalt_fin_male=690;AC_oth_female=409;AN_oth_female=1098;AF_oth_female=0.372495;nhomalt_oth_female=79;AC_ami=336;AN_ami=898;AF_ami=0.374165;nhomalt_ami=63;AC_oth=796;AN_oth=2148;AF_oth=0.370577;nhomalt_oth=149;AC_male=25319;AN_male=69236;AF_male=0.365691;nhomalt_male=4708;AC_ami_female=178;AN_ami_female=468;AF_ami_female=0.380342;nhomalt_ami_female=34;AC_afr=11565;AN_afr=41908;AF_afr=0.275962;nhomalt_afr=1597;AC_eas_male=860;AN_eas_male=1674;AF_eas_male=0.51374;nhomalt_eas_male=217;AC_sas=1261;AN_sas=3032;AF_sas=0.415897;nhomalt_sas=251;AC_nfe_female=14856;AN_nfe_female=37346;AF_nfe_female=0.397794;nhomalt_nfe_female=2988;AC_asj_male=749;AN_asj_male=1560;AF_asj_male=0.480128;nhomalt_asj_male=183;AC_raw=52311;AN_raw=143326;AF_raw=0.364979;nhomalt_raw=9839;AC_oth_male=387;AN_oth_male=1050;AF_oth_male=0.368571;nhomalt_oth_male=70;AC_nfe_male=10764;AN_nfe_male=27148;AF_nfe_male=0.396493;nhomalt_nfe_male=2123;AC_asj=1560;AN_asj=3320;AF_asj=0.46988;nhomalt_asj=376;AC_amr_male=2706;AN_amr_male=7740;AF_amr_male=0.349612;nhomalt_amr_male=482;nhomalt=9753;AC_amr_female=2198;AN_amr_female=5902;AF_amr_female=0.372416;nhomalt_amr_female=418;AC_sas_female=224;AN_sas_female=562;AF_sas_female=0.398577;nhomalt_sas_female=52;AC_fin=4453;AN_fin=10392;AF_fin=0.428503;nhomalt_fin=913;AC_afr_female=6302;AN_afr_female=22630;AF_afr_female=0.27848;nhomalt_afr_female=882;AC_sas_male=1037;AN_sas_male=2470;AF_sas_male=0.419838;nhomalt_sas_male=199;AC_amr=4904;AN_amr=13642;AF_amr=0.359478;nhomalt_amr=900;AC_nfe=25620;AN_nfe=64494;AF_nfe=0.397246;nhomalt_nfe=5111;AC_eas=1583;AN_eas=3118;AF_eas=0.507697;nhomalt_eas=393;AC_ami_male=158;AN_ami_male=430;AF_ami_male=0.367442;nhomalt_ami_male=29;AC_fin_female=1058;AN_fin_female=2506;AF_fin_female=0.422187;nhomalt_fin_female=223;faf95_afr=0.271754;faf99_afr=0.271753;faf95_sas=0.396822;faf99_sas=0.396822;faf95_adj=0.361682;faf99_adj=0.361682;faf95_amr=0.351076;faf99_amr=0.351076;faf95_nfe=0.393173;faf99_nfe=0.393172;faf95_eas=0.486892;faf99_eas=0.486892;vep=T|intron_variant|MODIFIER|LTF|ENSG00000012223|Transcript|ENST00000443496|protein_coding||1/19|,T|intron_variant&non_coding_transcript_variant|MODIFIER|LTF|ENSG00000012223|Transcript|ENST00000498301|processed_transcript||1/2|,T|regulatory_region_variant|MODIFIER|||RegulatoryFeature|ENSR00000684773|promoter_flanking_region|||
chr3	46679828	rs6442019	G	A	125523000	PASS	AC=103384;AN=143188;AF=0.722016;variant_type=snv;n_alt_alleles=1;ReadPosRankSum=0.38;MQRankSum=-0.032;RAW_MQ=1.83532e+10;DP=5047017;MQ_DP=5098624;VarDP=5047017;MQ=59.997;QD=24.8707;FS=0;SB=655840,440644,2361519,1589014;InbreedingCoeff=0.0178659;AS_VQSLOD=25.759;POSITIVE_TRAIN_SITE;culprit=AS_FS;SOR=0.692;AC_asj_female=1209;AN_asj_female=1762;AF_asj_female=0.686152;nhomalt_asj_female=421;AC_eas_female=949;AN_eas_female=1442;AF_eas_female=0.658114;nhomalt_eas_female=311;AC_afr_male=15648;AN_afr_male=19328;AF_afr_male=0.809603;nhomalt_afr_male=6333;AC_female=53420;AN_female=73826;AF_female=0.723593;nhomalt_female=19440;AC_fin_male=5205;AN_fin_male=7938;AF_fin_male=0.655707;nhomalt_fin_male=1712;AC_oth_female=790;AN_oth_female=1096;AF_oth_female=0.720803;nhomalt_oth_female=285;AC_ami=529;AN_ami=898;AF_ami=0.589087;nhomalt_ami=153;AC_oth=1564;AN_oth=2150;AF_oth=0.727442;nhomalt_oth=565;AC_male=49964;AN_male=69362;AF_male=0.720337;nhomalt_male=18134;AC_ami_female=282;AN_ami_female=470;AF_ami_female=0.6;nhomalt_ami_female=85;AC_afr=34041;AN_afr=42030;AF_afr=0.809921;nhomalt_afr=13787;AC_eas_male=1122;AN_eas_male=1682;AF_eas_male=0.667063;nhomalt_eas_male=376;AC_sas=1950;AN_sas=3042;AF_sas=0.641026;nhomalt_sas=620;AC_nfe_female=25424;AN_nfe_female=37382;AF_nfe_female=0.680113;nhomalt_nfe_female=8633;AC_asj_male=1100;AN_asj_male=1562;AF_asj_male=0.704225;nhomalt_asj_male=389;AC_raw=103503;AN_raw=143374;AF_raw=0.721909;nhomalt_raw=37617;AC_oth_male=774;AN_oth_male=1054;AF_oth_male=0.734345;nhomalt_oth_male=280;AC_nfe_male=18471;AN_nfe_male=27150;AF_nfe_male=0.680331;nhomalt_nfe_male=6286;AC_asj=2309;AN_asj=3324;AF_asj=0.694645;nhomalt_asj=810;AC_amr_male=5817;AN_amr_male=7744;AF_amr_male=0.751162;nhomalt_amr_male=2193;nhomalt=37574;AC_amr_female=4410;AN_amr_female=5906;AF_amr_female=0.746698;nhomalt_amr_female=1632;AC_sas_female=370;AN_sas_female=566;AF_sas_female=0.65371;nhomalt_sas_female=123;AC_fin=6798;AN_fin=10438;AF_fin=0.651274;nhomalt_fin=2208;AC_afr_female=18393;AN_afr_female=22702;AF_afr_female=0.810193;nhomalt_afr_female=7454;AC_sas_male=1580;AN_sas_male=2476;AF_sas_male=0.638126;nhomalt_sas_male=497;AC_amr=10227;AN_amr=13650;AF_amr=0.749231;nhomalt_amr=3825;AC_nfe=43895;AN_nfe=64532;AF_nfe=0.680205;nhomalt_nfe=14919;AC_eas=2071;AN_eas=3124;AF_eas=0.662932;nhomalt_eas=687;AC_ami_male=247;AN_ami_male=428;AF_ami_male=0.577103;nhomalt_ami_male=68;AC_fin_female=1593;AN_fin_female=2500;AF_fin_female=0.6372;nhomalt_fin_female=496;faf95_afr=0.802714;faf99_afr=0.802714;faf95_sas=0.617337;faf99_sas=0.617336;faf95_adj=0.718318;faf99_adj=0.718319;faf95_amr=0.737086;faf99_amr=0.737086;faf95_nfe=0.674873;faf99_nfe=0.674873;faf95_eas=0.639154;faf99_eas=0.639154;vep=A|intron_variant|MODIFIER|ALS2CL|ENSG00000178038|Transcript|ENST00000318962|protein_coding||14/25|,A|upstream_gene_variant|MODIFIER|ALS2CL|ENSG00000178038|Transcript|ENST00000383742|processed_transcript|||,A|intron_variant|MODIFIER|ALS2CL|ENSG00000178038|Transcript|ENST00000415953|protein_coding||14/25|,A|intron_variant&NMD_transcript_variant|MODIFIER|ALS2CL|ENSG00000178038|Transcript|ENST00000423707|nonsense_mediated_decay||12/21|,A|non_coding_transcript_exon_variant|MODIFIER|ALS2CL|ENSG00000178038|Transcript|ENST00000431015|retained_intron|13/22||,A|intron_variant&NMD_transcript_variant|MODIFIER|ALS2CL|ENSG00000178038|Transcript|ENST00000434140|nonsense_mediated_decay||14/25|,A|non_coding_transcript_exon_variant|MODIFIER|ALS2CL|ENSG00000178038|Transcript|ENST00000450172|retained_intron|13/22||,A|upstream_gene_variant|MODIFIER|ALS2CL|ENSG00000178038|Transcript|ENST00000486301|retained_intron|||
chr3	48365972	rs4558783	C	T	91031100	PASS	AC=87567;AN=142848;AF=0.613008;variant_type=snv;n_alt_alleles=1;ReadPosRankSum=-0.096;MQRankSum=-0.033;RAW_MQ=1.46165e+10;DP=4028637;MQ_DP=4060804;VarDP=4028637;MQ=59.9951;QD=22.596;FS=0;SB=539544,588328,1370578,1530187;InbreedingCoeff=0.03903;AS_VQSLOD=20.7853;POSITIVE_TRAIN_SITE;culprit=AS_FS;SOR=0.717;AC_asj_female=923;AN_asj_female=1760;AF_asj_female=0.524432;nhomalt_asj_female=249;AC_eas_female=955;AN_eas_female=1444;AF_eas_female=0.661357;nhomalt_eas_female=317;AC_afr_male=14420;AN_afr_male=19224;AF_afr_male=0.750104;nhomalt_afr_male=5399;AC_female=44994;AN_female=73646;AF_female=0.61095;nhomalt_female=14038;AC_fin_male=4725;AN_fin_male=7904;AF_fin_male=0.597799;nhomalt_fin_male=1433;AC_oth_female=668;AN_oth_female=1094;AF_oth_female=0.610603;nhomalt_oth_female=209;AC_ami=464;AN_ami=894;AF_ami=0.519016;nhomalt_ami=117;AC_oth=1307;AN_oth=2142;AF_oth=0.610177;nhomalt_oth=403;AC_male=42573;AN_male=69202;AF_male=0.615199;nhomalt_male=13434;AC_ami_female=237;AN_ami_female=468;AF_ami_female=0.50641;nhomalt_ami_female=59;AC_afr=31504;AN_afr=41794;AF_afr=0.753792;nhomalt_afr=11866;AC_eas_male=1118;AN_eas_male=1680;AF_eas_male=0.665476;nhomalt_eas_male=376;AC_sas=2022;AN_sas=3040;AF_sas=0.665132;nhomalt_sas=676;AC_nfe_female=19587;AN_nfe_female=37358;AF_nfe_female=0.524305;nhomalt_nfe_female=5027;AC_asj_male=804;AN_asj_male=1562;AF_asj_male=0.514725;nhomalt_asj_male=214;AC_raw=87811;AN_raw=143338;AF_raw=0.612615;nhomalt_raw=27561;AC_oth_male=639;AN_oth_male=1048;AF_oth_male=0.609733;nhomalt_oth_male=194;AC_nfe_male=14168;AN_nfe_male=27156;AF_nfe_male=0.521726;nhomalt_nfe_male=3688;AC_asj=1727;AN_asj=3322;AF_asj=0.519868;nhomalt_asj=463;AC_amr_male=4822;AN_amr_male=7724;AF_amr_male=0.624288;nhomalt_amr_male=1519;nhomalt=27472;AC_amr_female=3660;AN_amr_female=5890;AF_amr_female=0.621392;nhomalt_amr_female=1139;AC_sas_female=372;AN_sas_female=562;AF_sas_female=0.661922;nhomalt_sas_female=123;AC_fin=6233;AN_fin=10404;AF_fin=0.599097;nhomalt_fin=1881;AC_afr_female=17084;AN_afr_female=22570;AF_afr_female=0.756934;nhomalt_afr_female=6467;AC_sas_male=1650;AN_sas_male=2478;AF_sas_male=0.66586;nhomalt_sas_male=553;AC_amr=8482;AN_amr=13614;AF_amr=0.623035;nhomalt_amr=2658;AC_nfe=33755;AN_nfe=64514;AF_nfe=0.52322;nhomalt_nfe=8715;AC_eas=2073;AN_eas=3124;AF_eas=0.663572;nhomalt_eas=693;AC_ami_male=227;AN_ami_male=426;AF_ami_male=0.532864;nhomalt_ami_male=58;AC_fin_female=1508;AN_fin_female=2500;AF_fin_female=0.6032;nhomalt_fin_female=448;faf95_afr=0.74682;faf99_afr=0.74682;faf95_sas=0.640989;faf99_sas=0.640989;faf95_adj=0.609604;faf99_adj=0.609604;faf95_amr=0.611949;faf99_amr=0.611949;faf95_nfe=0.518544;faf99_nfe=0.518544;faf95_eas=0.639783;faf99_eas=0.639783;vep=T|regulatory_region_variant|MODIFIER|||RegulatoryFeature|ENSR00000685231|promoter_flanking_region|||,T|intergenic_variant|MODIFIER|||Intergenic|||||
chr3	50091966	rs2013208	C	T	88883100	PASS	AC=79627;AN=142978;AF=0.556918;variant_type=snv;n_alt_alleles=1;ReadPosRankSum=0;MQRankSum=-0.03;RAW_MQ=1.43189e+10;DP=3947773;MQ_DP=3978236;VarDP=3947773;MQ=59.9942;QD=22.5148;FS=1.44649e-15;SB=589255,584701,1393007,1380814;InbreedingCoeff=0.0241406;AS_VQSLOD=22.33;NEGATIVE_TRAIN_SITE;POSITIVE_TRAIN_SITE;culprit=AS_FS;SOR=0.694;AC_asj_female=1159;AN_asj_female=1760;AF_asj_female=0.658523;nhomalt_asj_female=374;AC_eas_female=1247;AN_eas_female=1442;AF_eas_female=0.864771;nhomalt_eas_female=537;AC_afr_male=11208;AN_afr_male=19256;AF_afr_male=0.582052;nhomalt_afr_male=3269;AC_female=40406;AN_female=73746;AF_female=0.547908;nhomalt_female=11244;AC_fin_male=4399;AN_fin_male=7888;AF_fin_male=0.557683;nhomalt_fin_male=1219;AC_oth_female=646;AN_oth_female=1098;AF_oth_female=0.588342;nhomalt_oth_female=199;AC_ami=422;AN_ami=898;AF_ami=0.469933;nhomalt_ami=100;AC_oth=1205;AN_oth=2144;AF_oth=0.562034;nhomalt_oth=358;AC_male=39221;AN_male=69232;AF_male=0.566515;nhomalt_male=11350;AC_ami_female=220;AN_ami_female=468;AF_ami_female=0.470085;nhomalt_ami_female=49;AC_afr=24359;AN_afr=41892;AF_afr=0.581471;nhomalt_afr=7093;AC_eas_male=1449;AN_eas_male=1686;AF_eas_male=0.859431;nhomalt_eas_male=621;AC_sas=2330;AN_sas=3042;AF_sas=0.765943;nhomalt_sas=884;AC_nfe_female=18580;AN_nfe_female=37386;AF_nfe_female=0.496977;nhomalt_nfe_female=4597;AC_asj_male=1043;AN_asj_male=1558;AF_asj_male=0.669448;nhomalt_asj_male=360;AC_raw=79821;AN_raw=143338;AF_raw=0.556873;nhomalt_raw=22652;AC_oth_male=559;AN_oth_male=1046;AF_oth_male=0.534417;nhomalt_oth_male=159;AC_nfe_male=13588;AN_nfe_male=27164;AF_nfe_male=0.500221;nhomalt_nfe_male=3392;AC_asj=2202;AN_asj=3318;AF_asj=0.663653;nhomalt_asj=734;AC_amr_male=4879;AN_amr_male=7726;AF_amr_male=0.631504;nhomalt_amr_male=1561;nhomalt=22594;AC_amr_female=3627;AN_amr_female=5892;AF_amr_female=0.61558;nhomalt_amr_female=1144;AC_sas_female=436;AN_sas_female=564;AF_sas_female=0.77305;nhomalt_sas_female=166;AC_fin=5739;AN_fin=10388;AF_fin=0.552464;nhomalt_fin=1573;AC_afr_female=13151;AN_afr_female=22636;AF_afr_female=0.580977;nhomalt_afr_female=3824;AC_sas_male=1894;AN_sas_male=2478;AF_sas_male=0.764326;nhomalt_sas_male=718;AC_amr=8506;AN_amr=13618;AF_amr=0.624614;nhomalt_amr=2705;AC_nfe=32168;AN_nfe=64550;AF_nfe=0.498342;nhomalt_nfe=7989;AC_eas=2696;AN_eas=3128;AF_eas=0.861893;nhomalt_eas=1158;AC_ami_male=202;AN_ami_male=430;AF_ami_male=0.469767;nhomalt_ami_male=51;AC_fin_female=1340;AN_fin_female=2500;AF_fin_female=0.536;nhomalt_fin_female=354;faf95_afr=0.575356;faf99_afr=0.575357;faf95_sas=0.740031;faf99_sas=0.740031;faf95_adj=0.553675;faf99_adj=0.553675;faf95_amr=0.613516;faf99_amr=0.613517;faf95_nfe=0.49378;faf99_nfe=0.49378;faf95_eas=0.834772;faf99_eas=0.834771;vep=T|intron_variant|MODIFIER|RBM5|ENSG00000003756|Transcript|ENST00000347869|protein_coding||2/24|,T|upstream_gene_variant|MODIFIER|RBM5|ENSG00000003756|Transcript|ENST00000395174|nonsense_mediated_decay|||,T|intron_variant|MODIFIER|RBM5|ENSG00000003756|Transcript|ENST00000404526|protein_coding||2/6|,T|intron_variant|MODIFIER|RBM5|ENSG00000003756|Transcript|ENST00000417905|protein_coding||1/3|,T|intron_variant&non_coding_transcript_variant|MODIFIER|RBM5|ENSG00000003756|Transcript|ENST00000433556|retained_intron||2/4|,T|intron_variant&NMD_transcript_variant|MODIFIER|RBM6|ENSG00000004534|Transcript|ENST00000434592|nonsense_mediated_decay||18/20|,T|intron_variant|MODIFIER|RBM5|ENSG00000003756|Transcript|ENST00000437500|protein_coding||2/3|,T|intron_variant&NMD_transcript_variant|MODIFIER|RBM5|ENSG00000003756|Transcript|ENST00000438369|nonsense_mediated_decay||2/5|,T|intron_variant|MODIFIER|RBM5|ENSG00000003756|Transcript|ENST00000441305|protein_coding||2/4|,T|intron_variant&non_coding_transcript_variant|MODIFIER|RBM5|ENSG00000003756|Transcript|ENST00000464087|retained_intron||2/24|,T|intron_variant|MODIFIER|RBM5|ENSG00000003756|Transcript|ENST00000469838|protein_coding||2/4|,T|intron_variant&non_coding_transcript_variant|MODIFIER|RBM5|ENSG00000003756|Transcript|ENST00000492472|retained_intron||2/3|
chr3	52202746	rs352169	G	A	73336000	PASS	AC=65297;AN=143048;AF=0.456469;variant_type=snv;n_alt_alleles=1;ReadPosRankSum=0.327;MQRankSum=-0.023;RAW_MQ=1.33526e+10;DP=3672776;MQ_DP=3709430;VarDP=3672776;MQ=59.997;QD=19.9675;FS=0;SB=564137,678698,1110388,1319553;InbreedingCoeff=0.0424312;AS_VQSLOD=23.9049;POSITIVE_TRAIN_SITE;culprit=AS_FS;SOR=0.681;AC_asj_female=967;AN_asj_female=1762;AF_asj_female=0.548808;nhomalt_asj_female=272;AC_eas_female=534;AN_eas_female=1446;AF_eas_female=0.369295;nhomalt_eas_female=98;AC_afr_male=6064;AN_afr_male=19294;AF_afr_male=0.314295;nhomalt_afr_male=943;AC_female=33879;AN_female=73758;AF_female=0.459326;nhomalt_female=8192;AC_fin_male=3834;AN_fin_male=7912;AF_fin_male=0.48458;nhomalt_fin_male=909;AC_oth_female=524;AN_oth_female=1098;AF_oth_female=0.477231;nhomalt_oth_female=131;AC_ami=554;AN_ami=898;AF_ami=0.616927;nhomalt_ami=173;AC_oth=1025;AN_oth=2152;AF_oth=0.476301;nhomalt_oth=254;AC_male=31418;AN_male=69290;AF_male=0.453428;nhomalt_male=7459;AC_ami_female=292;AN_ami_female=468;AF_ami_female=0.623932;nhomalt_ami_female=91;AC_afr=13300;AN_afr=41958;AF_afr=0.316984;nhomalt_afr=2109;AC_eas_male=591;AN_eas_male=1674;AF_eas_male=0.353047;nhomalt_eas_male=107;AC_sas=1156;AN_sas=3044;AF_sas=0.379763;nhomalt_sas=235;AC_nfe_female=19961;AN_nfe_female=37358;AF_nfe_female=0.534317;nhomalt_nfe_female=5316;AC_asj_male=836;AN_asj_male=1562;AF_asj_male=0.535211;nhomalt_asj_male=220;AC_raw=65457;AN_raw=143352;AF_raw=0.456617;nhomalt_raw=15699;AC_oth_male=501;AN_oth_male=1054;AF_oth_male=0.475332;nhomalt_oth_male=123;AC_nfe_male=14440;AN_nfe_male=27152;AF_nfe_male=0.531821;nhomalt_nfe_male=3866;AC_asj=1803;AN_asj=3324;AF_asj=0.542419;nhomalt_asj=492;AC_amr_male=3960;AN_amr_male=7734;AF_amr_male=0.512025;nhomalt_amr_male=1022;nhomalt=15651;AC_amr_female=2935;AN_amr_female=5902;AF_amr_female=0.497289;nhomalt_amr_female=767;AC_sas_female=226;AN_sas_female=566;AF_sas_female=0.399293;nhomalt_sas_female=48;AC_fin=5038;AN_fin=10406;AF_fin=0.484144;nhomalt_fin=1212;AC_afr_female=7236;AN_afr_female=22664;AF_afr_female=0.319273;nhomalt_afr_female=1166;AC_sas_male=930;AN_sas_male=2478;AF_sas_male=0.375303;nhomalt_sas_male=187;AC_amr=6895;AN_amr=13636;AF_amr=0.505647;nhomalt_amr=1789;AC_nfe=34401;AN_nfe=64510;AF_nfe=0.533266;nhomalt_nfe=9182;AC_eas=1125;AN_eas=3120;AF_eas=0.360577;nhomalt_eas=205;AC_ami_male=262;AN_ami_male=430;AF_ami_male=0.609302;nhomalt_ami_male=82;AC_fin_female=1204;AN_fin_female=2494;AF_fin_female=0.482759;nhomalt_fin_female=303;faf95_afr=0.312476;faf99_afr=0.312476;faf95_sas=0.361579;faf99_sas=0.36158;faf95_adj=0.453534;faf99_adj=0.453534;faf95_amr=0.495672;faf99_amr=0.495671;faf95_nfe=0.528545;faf99_nfe=0.528546;faf95_eas=0.343077;faf99_eas=0.343078;vep=A|intron_variant|MODIFIER|ALAS1|ENSG00000023330|Transcript|ENST00000310271|protein_coding||3/10|,A|intron_variant|MODIFIER|ALAS1|ENSG00000023330|Transcript|ENST00000394965|protein_coding||4/11|,A|intron_variant|MODIFIER|ALAS1|ENSG00000023330|Transcript|ENST00000469224|protein_coding||3/10|,A|intron_variant|MODIFIER|ALAS1|ENSG00000023330|Transcript|ENST00000484952|protein_coding||4/11|,A|upstream_gene_variant|MODIFIER|ALAS1|ENSG00000023330|Transcript|ENST00000493402|protein_coding|||
chr3	53207469	rs4687712	G	A	91597300	PASS	AC=65369;AN=142912;AF=0.457407;variant_type=snv;n_alt_alleles=1;ReadPosRankSum=0.38;MQRankSum=-0.012;RAW_MQ=1.36695e+10;DP=3746379;MQ_DP=3797614;VarDP=3746379;MQ=59.9957;QD=24.4496;FS=4.82164e-16;SB=641101,597372,1290882,1217024;InbreedingCoeff=0.0722452;AS_VQSLOD=23.8833;POSITIVE_TRAIN_SITE;culprit=AS_FS;SOR=0.681;AC_asj_female=969;AN_asj_female=1762;AF_asj_female=0.549943;nhomalt_asj_female=269;AC_eas_female=412;AN_eas_female=1440;AF_eas_female=0.286111;nhomalt_eas_female=48;AC_afr_male=5010;AN_afr_male=19254;AF_afr_male=0.260206;nhomalt_afr_male=652;AC_female=33897;AN_female=73704;AF_female=0.459907;nhomalt_female=8541;AC_fin_male=4230;AN_fin_male=7874;AF_fin_male=0.537211;nhomalt_fin_male=1097;AC_oth_female=509;AN_oth_female=1100;AF_oth_female=0.462727;nhomalt_oth_female=133;AC_ami=534;AN_ami=896;AF_ami=0.595982;nhomalt_ami=152;AC_oth=1004;AN_oth=2150;AF_oth=0.466977;nhomalt_oth=258;AC_male=31472;AN_male=69208;AF_male=0.454745;nhomalt_male=7684;AC_ami_female=280;AN_ami_female=468;AF_ami_female=0.598291;nhomalt_ami_female=81;AC_afr=10991;AN_afr=41884;AF_afr=0.262415;nhomalt_afr=1431;AC_eas_male=475;AN_eas_male=1680;AF_eas_male=0.282738;nhomalt_eas_male=63;AC_sas=1066;AN_sas=3046;AF_sas=0.349967;nhomalt_sas=188;AC_nfe_female=21242;AN_nfe_female=37360;AF_nfe_female=0.568576;nhomalt_nfe_female=6078;AC_asj_male=840;AN_asj_male=1562;AF_asj_male=0.537772;nhomalt_asj_male=205;AC_raw=65537;AN_raw=143280;AF_raw=0.457405;nhomalt_raw=16273;AC_oth_male=495;AN_oth_male=1050;AF_oth_male=0.471429;nhomalt_oth_male=125;AC_nfe_male=15375;AN_nfe_male=27160;AF_nfe_male=0.56609;nhomalt_nfe_male=4313;AC_asj=1809;AN_asj=3324;AF_asj=0.544224;nhomalt_asj=474;AC_amr_male=3929;AN_amr_male=7720;AF_amr_male=0.508938;nhomalt_amr_male=1009;nhomalt=16225;AC_amr_female=2957;AN_amr_female=5896;AF_amr_female=0.501526;nhomalt_amr_female=740;AC_sas_female=202;AN_sas_female=566;AF_sas_female=0.35689;nhomalt_sas_female=39;AC_fin=5575;AN_fin=10356;AF_fin=0.538335;nhomalt_fin=1471;AC_afr_female=5981;AN_afr_female=22630;AF_afr_female=0.264295;nhomalt_afr_female=779;AC_sas_male=864;AN_sas_male=2480;AF_sas_male=0.348387;nhomalt_sas_male=149;AC_amr=6886;AN_amr=13616;AF_amr=0.505729;nhomalt_amr=1749;AC_nfe=36617;AN_nfe=64520;AF_nfe=0.567529;nhomalt_nfe=10391;AC_eas=887;AN_eas=3120;AF_eas=0.284295;nhomalt_eas=111;AC_ami_male=254;AN_ami_male=428;AF_ami_male=0.593458;nhomalt_ami_male=71;AC_fin_female=1345;AN_fin_female=2482;AF_fin_female=0.541902;nhomalt_fin_female=374;faf95_afr=0.258311;faf99_afr=0.258312;faf95_sas=0.332524;faf99_sas=0.332524;faf95_adj=0.454468;faf99_adj=0.454468;faf95_amr=0.495746;faf99_amr=0.495745;faf95_nfe=0.56266;faf99_nfe=0.56266;faf95_eas=0.268778;faf99_eas=0.268778;vep=A|intergenic_variant|MODIFIER|||Intergenic|||||
chr3	53539490	rs13078747	T	C	64778300	PASS	AC=59754;AN=143144;AF=0.41744;variant_type=snv;n_alt_alleles=1;ReadPosRankSum=0.347;MQRankSum=-0.026;RAW_MQ=1.24912e+10;DP=3423947;MQ_DP=3470441;VarDP=3423947;MQ=59.9943;QD=18.9192;FS=0;SB=627603,568669,1170103,1057572;InbreedingCoeff=0.0741292;AS_VQSLOD=21.7993;culprit=AS_FS;SOR=0.696;AC_asj_female=745;AN_asj_female=1758;AF_asj_female=0.423777;nhomalt_asj_female=151;AC_eas_female=272;AN_eas_female=1446;AF_eas_female=0.188105;nhomalt_eas_female=30;AC_afr_male=4539;AN_afr_male=19318;AF_afr_male=0.234962;nhomalt_afr_male=558;AC_female=30628;AN_female=73790;AF_female=0.41507;nhomalt_female=6980;AC_fin_male=4431;AN_fin_male=7932;AF_fin_male=0.558623;nhomalt_fin_male=1228;AC_oth_female=431;AN_oth_female=1100;AF_oth_female=0.391818;nhomalt_oth_female=91;AC_ami=397;AN_ami=900;AF_ami=0.441111;nhomalt_ami=85;AC_oth=935;AN_oth=2152;AF_oth=0.43448;nhomalt_oth=222;AC_male=29126;AN_male=69354;AF_male=0.419961;nhomalt_male=6776;AC_ami_female=206;AN_ami_female=470;AF_ami_female=0.438298;nhomalt_ami_female=45;AC_afr=9895;AN_afr=41998;AF_afr=0.235606;nhomalt_afr=1185;AC_eas_male=336;AN_eas_male=1686;AF_eas_male=0.199288;nhomalt_eas_male=27;AC_sas=1199;AN_sas=3042;AF_sas=0.394149;nhomalt_sas=251;AC_nfe_female=19498;AN_nfe_female=37366;AF_nfe_female=0.521811;nhomalt_nfe_female=5042;AC_asj_male=663;AN_asj_male=1562;AF_asj_male=0.424456;nhomalt_asj_male=133;AC_raw=59874;AN_raw=143366;AF_raw=0.41763;nhomalt_raw=13795;AC_oth_male=504;AN_oth_male=1052;AF_oth_male=0.479087;nhomalt_oth_male=131;AC_nfe_male=14345;AN_nfe_male=27164;AF_nfe_male=0.528089;nhomalt_nfe_male=3784;AC_asj=1408;AN_asj=3320;AF_asj=0.424096;nhomalt_asj=284;AC_amr_male=3161;AN_amr_male=7734;AF_amr_male=0.408715;nhomalt_amr_male=675;nhomalt=13756;AC_amr_female=2465;AN_amr_female=5902;AF_amr_female=0.417655;nhomalt_amr_female=534;AC_sas_female=243;AN_sas_female=566;AF_sas_female=0.429329;nhomalt_sas_female=51;AC_fin=5843;AN_fin=10434;AF_fin=0.559996;nhomalt_fin=1637;AC_afr_female=5356;AN_afr_female=22680;AF_afr_female=0.236155;nhomalt_afr_female=627;AC_sas_male=956;AN_sas_male=2476;AF_sas_male=0.386107;nhomalt_sas_male=200;AC_amr=5626;AN_amr=13636;AF_amr=0.412584;nhomalt_amr=1209;AC_nfe=33843;AN_nfe=64530;AF_nfe=0.524454;nhomalt_nfe=8826;AC_eas=608;AN_eas=3132;AF_eas=0.194125;nhomalt_eas=57;AC_ami_male=191;AN_ami_male=430;AF_ami_male=0.444186;nhomalt_ami_male=40;AC_fin_female=1412;AN_fin_female=2502;AF_fin_female=0.564349;nhomalt_fin_female=409;faf95_afr=0.231724;faf99_afr=0.231723;faf95_sas=0.375614;faf99_sas=0.375614;faf95_adj=0.414634;faf99_adj=0.414634;faf95_amr=0.403578;faf99_amr=0.403578;faf95_nfe=0.519773;faf99_nfe=0.519773;faf95_eas=0.181359;faf99_eas=0.181359;vep=C|intron_variant|MODIFIER|CACNA1D|ENSG00000157388|Transcript|ENST00000288139|protein_coding||3/48|,C|intron_variant|MODIFIER|CACNA1D|ENSG00000157388|Transcript|ENST00000350061|protein_coding||3/47|,C|intron_variant|MODIFIER|CACNA1D|ENSG00000157388|Transcript|ENST00000422281|protein_coding||3/45|,C|intron_variant&non_coding_transcript_variant|MODIFIER|CACNA1D|ENSG00000157388|Transcript|ENST00000636480|retained_intron||3/3|,C|intron_variant|MODIFIER|CACNA1D|ENSG00000157388|Transcript|ENST00000636570|protein_coding||3/46|,C|intron_variant|MODIFIER|CACNA1D|ENSG00000157388|Transcript|ENST00000636938|protein_coding||3/40|,C|intron_variant|MODIFIER|CACNA1D|ENSG00000157388|Transcript|ENST00000637424|protein_coding||3/46|,C|intron_variant|MODIFIER|CACNA1D|ENSG00000157388|Transcript|ENST00000640483|protein_coding||3/40|,C|intron_variant|MODIFIER|CACNA1D|ENSG00000157388|Transcript|ENST00000645528|protein_coding||3/48|
chr3	53600399	rs936450	A	G	98459300	PASS	AC=70997;AN=142662;AF=0.497659;variant_type=snv;n_alt_alleles=1;ReadPosRankSum=0.362;MQRankSum=-0.024;RAW_MQ=1.31845e+10;DP=3634928;MQ_DP=3662674;VarDP=3634928;MQ=59.9974;QD=27.087;FS=0;SB=594481,599731,1221119,1219597;InbreedingCoeff=0.0666287;AS_VQSLOD=21.7088;culprit=AS_FS;SOR=0.686;AC_asj_female=665;AN_asj_female=1762;AF_asj_female=0.377412;nhomalt_asj_female=132;AC_eas_female=526;AN_eas_female=1432;AF_eas_female=0.367318;nhomalt_eas_female=89;AC_afr_male=13636;AN_afr_male=19242;AF_afr_male=0.708658;nhomalt_afr_male=4822;AC_female=36803;AN_female=73590;AF_female=0.500109;nhomalt_female=9870;AC_fin_male=3366;AN_fin_male=7826;AF_fin_male=0.430105;nhomalt_fin_male=713;AC_oth_female=513;AN_oth_female=1094;AF_oth_female=0.468921;nhomalt_oth_female=122;AC_ami=442;AN_ami=892;AF_ami=0.495516;nhomalt_ami=112;AC_oth=1008;AN_oth=2148;AF_oth=0.469274;nhomalt_oth=236;AC_male=34194;AN_male=69072;AF_male=0.495049;nhomalt_male=8978;AC_ami_female=223;AN_ami_female=466;AF_ami_female=0.478541;nhomalt_ami_female=57;AC_afr=29483;AN_afr=41812;AF_afr=0.705132;nhomalt_afr=10391;AC_eas_male=612;AN_eas_male=1674;AF_eas_male=0.365591;nhomalt_eas_male=111;AC_sas=1160;AN_sas=3034;AF_sas=0.382334;nhomalt_sas=209;AC_nfe_female=15271;AN_nfe_female=37318;AF_nfe_female=0.409213;nhomalt_nfe_female=3116;AC_asj_male=613;AN_asj_male=1558;AF_asj_male=0.393453;nhomalt_asj_male=117;AC_raw=71445;AN_raw=143314;AF_raw=0.498521;nhomalt_raw=19002;AC_oth_male=495;AN_oth_male=1054;AF_oth_male=0.469639;nhomalt_oth_male=114;AC_nfe_male=11000;AN_nfe_male=27104;AF_nfe_male=0.405844;nhomalt_nfe_male=2204;AC_asj=1278;AN_asj=3320;AF_asj=0.38494;nhomalt_asj=249;AC_amr_male=3309;AN_amr_male=7712;AF_amr_male=0.429072;nhomalt_amr_male=678;nhomalt=18848;AC_amr_female=2519;AN_amr_female=5892;AF_amr_female=0.427529;nhomalt_amr_female=534;AC_sas_female=216;AN_sas_female=558;AF_sas_female=0.387097;nhomalt_sas_female=45;AC_fin=4389;AN_fin=10324;AF_fin=0.425126;nhomalt_fin=919;AC_afr_female=15847;AN_afr_female=22570;AF_afr_female=0.702127;nhomalt_afr_female=5569;AC_sas_male=944;AN_sas_male=2476;AF_sas_male=0.38126;nhomalt_sas_male=164;AC_amr=5828;AN_amr=13604;AF_amr=0.428403;nhomalt_amr=1212;AC_nfe=26271;AN_nfe=64422;AF_nfe=0.407795;nhomalt_nfe=5320;AC_eas=1138;AN_eas=3106;AF_eas=0.366388;nhomalt_eas=200;AC_ami_male=219;AN_ami_male=426;AF_ami_male=0.514085;nhomalt_ami_male=55;AC_fin_female=1023;AN_fin_female=2498;AF_fin_female=0.409528;nhomalt_fin_female=206;faf95_afr=0.698391;faf99_afr=0.69839;faf95_sas=0.364058;faf99_sas=0.364057;faf95_adj=0.49459;faf99_adj=0.49459;faf95_amr=0.419214;faf99_amr=0.419214;faf95_nfe=0.403665;faf99_nfe=0.403665;faf95_eas=0.348707;faf99_eas=0.348708;vep=G|intron_variant|MODIFIER|CACNA1D|ENSG00000157388|Transcript|ENST00000288139|protein_coding||3/48|,G|intron_variant|MODIFIER|CACNA1D|ENSG00000157388|Transcript|ENST00000350061|protein_coding||3/47|,G|intron_variant|MODIFIER|CACNA1D|ENSG00000157388|Transcript|ENST00000422281|protein_coding||3/45|,G|intron_variant&non_coding_transcript_variant|MODIFIER|CACNA1D|ENSG00000157388|Transcript|ENST00000636480|retained_intron||3/3|,G|intron_variant|MODIFIER|CACNA1D|ENSG00000157388|Transcript|ENST00000636570|protein_coding||3/46|,G|intron_variant|MODIFIER|CACNA1D|ENSG00000157388|Transcript|ENST00000636938|protein_coding||3/40|,G|intron_variant|MODIFIER|CACNA1D|ENSG00000157388|Transcript|ENST00000637424|protein_coding||3/46|,G|intron_variant|MODIFIER|CACNA1D|ENSG00000157388|Transcript|ENST00000640483|protein_coding||3/40|,G|intron_variant|MODIFIER|CACNA1D|ENSG00000157388|Transcript|ENST00000645528|protein_coding||3/48|
chr3	53812897	rs877484	A	G	69325900	PASS	AC=60493;AN=143004;AF=0.423016;variant_type=snv;n_alt_alleles=1;ReadPosRankSum=-0.08;MQRankSum=-0.022;RAW_MQ=1.22569e+10;DP=3380109;MQ_DP=3405219;VarDP=3380109;MQ=59.9955;QD=20.51;FS=9.64327e-16;SB=586286,522413,1185188,1086222;InbreedingCoeff=0.118847;AS_VQSLOD=20.242;POSITIVE_TRAIN_SITE;culprit=AS_FS;SOR=0.665;AC_asj_female=877;AN_asj_female=1756;AF_asj_female=0.499431;nhomalt_asj_female=222;AC_eas_female=1023;AN_eas_female=1444;AF_eas_female=0.708449;nhomalt_eas_female=359;AC_afr_male=3202;AN_afr_male=19314;AF_afr_male=0.165786;nhomalt_afr_male=280;AC_female=30941;AN_female=73724;AF_female=0.419687;nhomalt_female=7560;AC_fin_male=3779;AN_fin_male=7896;AF_fin_male=0.478597;nhomalt_fin_male=903;AC_oth_female=508;AN_oth_female=1100;AF_oth_female=0.461818;nhomalt_oth_female=119;AC_ami=544;AN_ami=900;AF_ami=0.604444;nhomalt_ami=160;AC_oth=997;AN_oth=2152;AF_oth=0.46329;nhomalt_oth=240;AC_male=29552;AN_male=69280;AF_male=0.426559;nhomalt_male=7299;AC_ami_female=290;AN_ami_female=470;AF_ami_female=0.617021;nhomalt_ami_female=89;AC_afr=7059;AN_afr=41954;AF_afr=0.168256;nhomalt_afr=628;AC_eas_male=1221;AN_eas_male=1676;AF_eas_male=0.72852;nhomalt_eas_male=447;AC_sas=1915;AN_sas=3036;AF_sas=0.630764;nhomalt_sas=606;AC_nfe_female=20035;AN_nfe_female=37354;AF_nfe_female=0.536355;nhomalt_nfe_female=5389;AC_asj_male=773;AN_asj_male=1558;AF_asj_male=0.496149;nhomalt_asj_male=195;AC_raw=60618;AN_raw=143332;AF_raw=0.42292;nhomalt_raw=14897;AC_oth_male=489;AN_oth_male=1052;AF_oth_male=0.464829;nhomalt_oth_male=121;AC_nfe_male=14587;AN_nfe_male=27148;AF_nfe_male=0.537314;nhomalt_nfe_male=3921;AC_asj=1650;AN_asj=3314;AF_asj=0.497888;nhomalt_asj=417;AC_amr_male=3686;AN_amr_male=7736;AF_amr_male=0.476474;nhomalt_amr_male=864;nhomalt=14859;AC_amr_female=2787;AN_amr_female=5894;AF_amr_female=0.472854;nhomalt_amr_female=644;AC_sas_female=354;AN_sas_female=566;AF_sas_female=0.625442;nhomalt_sas_female=109;AC_fin=4989;AN_fin=10396;AF_fin=0.479896;nhomalt_fin=1184;AC_afr_female=3857;AN_afr_female=22640;AF_afr_female=0.170362;nhomalt_afr_female=348;AC_sas_male=1561;AN_sas_male=2470;AF_sas_male=0.631984;nhomalt_sas_male=497;AC_amr=6473;AN_amr=13630;AF_amr=0.474908;nhomalt_amr=1508;AC_nfe=34622;AN_nfe=64502;AF_nfe=0.536759;nhomalt_nfe=9310;AC_eas=2244;AN_eas=3120;AF_eas=0.719231;nhomalt_eas=806;AC_ami_male=254;AN_ami_male=430;AF_ami_male=0.590698;nhomalt_ami_male=71;AC_fin_female=1210;AN_fin_female=2500;AF_fin_female=0.484;nhomalt_fin_female=281;faf95_afr=0.164974;faf99_afr=0.164975;faf95_sas=0.607243;faf99_sas=0.607244;faf95_adj=0.42019;faf99_adj=0.42019;faf95_amr=0.465241;faf99_amr=0.465241;faf95_nfe=0.532022;faf99_nfe=0.532022;faf95_eas=0.69444;faf99_eas=0.69444;vep=G|3_prime_UTR_variant|MODIFIER|CACNA1D|ENSG00000157388|Transcript|ENST00000288139|protein_coding|49/49||,G|3_prime_UTR_variant|MODIFIER|CHDH|ENSG00000016391|Transcript|ENST00000315251|protein_coding|9/9||,G|downstream_gene_variant|MODIFIER|CACNA1D|ENSG00000157388|Transcript|ENST00000350061|protein_coding|||,G|downstream_gene_variant|MODIFIER|CACNA1D|ENSG00000157388|Transcript|ENST00000422281|protein_coding|||,G|downstream_gene_variant|MODIFIER|CACNA1D|ENSG00000157388|Transcript|ENST00000481478|protein_coding|||,G|downstream_gene_variant|MODIFIER|CACNA1D|ENSG00000157388|Transcript|ENST00000636448|nonsense_mediated_decay|||,G|downstream_gene_variant|MODIFIER|CACNA1D|ENSG00000157388|Transcript|ENST00000636570|protein_coding|||,G|downstream_gene_variant|MODIFIER|CACNA1D|ENSG00000157388|Transcript|ENST00000636581|retained_intron|||,G|downstream_gene_variant|MODIFIER|CACNA1D|ENSG00000157388|Transcript|ENST00000636629|processed_transcript|||,G|downstream_gene_variant|MODIFIER|CACNA1D|ENSG00000157388|Transcript|ENST00000636633|retained_intron|||,G|downstream_gene_variant|MODIFIER|CACNA1D|ENSG00000157388|Transcript|ENST00000636833|retained_intron|||,G|non_coding_transcript_exon_variant|MODIFIER|CACNA1D|ENSG00000157388|Transcript|ENST00000636999|retained_intron|8/8||,G|downstream_gene_variant|MODIFIER|CACNA1D|ENSG00000157388|Transcript|ENST00000637424|protein_coding|||,G|downstream_gene_variant|MODIFIER|CACNA1D|ENSG00000157388|Transcript|ENST00000645528|protein_coding|||,G|regulatory_region_variant|MODIFIER|||RegulatoryFeature|ENSR00000304113|CTCF_binding_site|||
chr3	54031544	rs9879164	T	C	82539800	PASS	AC=82358;AN=143092;AF=0.57556;variant_type=snv;n_alt_alleles=1;ReadPosRankSum=0.337;MQRankSum=-0.015;RAW_MQ=1.40936e+10;DP=3878516;MQ_DP=3915420;VarDP=3878516;MQ=59.9959;QD=21.2813;FS=0;SB=491848,591199,1263601,1531868;InbreedingCoeff=0.148279;AS_VQSLOD=24.0291;POSITIVE_TRAIN_SITE;culprit=AS_FS;SOR=0.702;AC_asj_female=857;AN_asj_female=1758;AF_asj_female=0.487486;nhomalt_asj_female=194;AC_eas_female=742;AN_eas_female=1444;AF_eas_female=0.51385;nhomalt_eas_female=193;AC_afr_male=16733;AN_afr_male=19284;AF_afr_male=0.867714;nhomalt_afr_male=7264;AC_female=42661;AN_female=73766;AF_female=0.578329;nhomalt_female=13694;AC_fin_male=4050;AN_fin_male=7938;AF_fin_male=0.510204;nhomalt_fin_male=1010;AC_oth_female=631;AN_oth_female=1098;AF_oth_female=0.574681;nhomalt_oth_female=186;AC_ami=329;AN_ami=898;AF_ami=0.36637;nhomalt_ami=65;AC_oth=1205;AN_oth=2148;AF_oth=0.560987;nhomalt_oth=347;AC_male=39697;AN_male=69326;AF_male=0.572613;nhomalt_male=12596;AC_ami_female=171;AN_ami_female=468;AF_ami_female=0.365385;nhomalt_ami_female=33;AC_afr=36288;AN_afr=41952;AF_afr=0.864989;nhomalt_afr=15696;AC_eas_male=899;AN_eas_male=1676;AF_eas_male=0.536396;nhomalt_eas_male=243;AC_sas=1302;AN_sas=3032;AF_sas=0.42942;nhomalt_sas=288;AC_nfe_female=16011;AN_nfe_female=37360;AF_nfe_female=0.42856;nhomalt_nfe_female=3415;AC_asj_male=767;AN_asj_male=1562;AF_asj_male=0.491037;nhomalt_asj_male=191;AC_raw=82555;AN_raw=143374;AF_raw=0.575802;nhomalt_raw=26364;AC_oth_male=574;AN_oth_male=1050;AF_oth_male=0.546667;nhomalt_oth_male=161;AC_nfe_male=11548;AN_nfe_male=27170;AF_nfe_male=0.425028;nhomalt_nfe_male=2450;AC_asj=1624;AN_asj=3320;AF_asj=0.489157;nhomalt_asj=385;AC_amr_male=3904;AN_amr_male=7746;AF_amr_male=0.504002;nhomalt_amr_male=1008;nhomalt=26290;AC_amr_female=3153;AN_amr_female=5904;AF_amr_female=0.534045;nhomalt_amr_female=864;AC_sas_female=238;AN_sas_female=562;AF_sas_female=0.423488;nhomalt_sas_female=51;AC_fin=5353;AN_fin=10442;AF_fin=0.512641;nhomalt_fin=1336;AC_afr_female=19555;AN_afr_female=22668;AF_afr_female=0.86267;nhomalt_afr_female=8432;AC_sas_male=1064;AN_sas_male=2470;AF_sas_male=0.430769;nhomalt_sas_male=237;AC_amr=7057;AN_amr=13650;AF_amr=0.516996;nhomalt_amr=1872;AC_nfe=27559;AN_nfe=64530;AF_nfe=0.427073;nhomalt_nfe=5865;AC_eas=1641;AN_eas=3120;AF_eas=0.525962;nhomalt_eas=436;AC_ami_male=158;AN_ami_male=430;AF_ami_male=0.367442;nhomalt_ami_male=32;AC_fin_female=1303;AN_fin_female=2504;AF_fin_female=0.520367;nhomalt_fin_female=326;faf95_afr=0.857533;faf99_afr=0.857533;faf95_sas=0.410034;faf99_sas=0.410033;faf95_adj=0.572265;faf99_adj=0.572265;faf95_amr=0.506915;faf99_amr=0.506915;faf95_nfe=0.422849;faf99_nfe=0.422849;faf95_eas=0.504788;faf99_eas=0.504788;vep=C|intergenic_variant|MODIFIER|||Intergenic|||||
chr3	54235759	rs4420909	A	G	111253000	PASS	AC=71719;AN=142748;AF=0.502417;variant_type=snv;n_alt_alleles=1;ReadPosRankSum=0.356;MQRankSum=-0.012;RAW_MQ=1.43895e+10;DP=3968203;MQ_DP=3997576;VarDP=3968203;MQ=59.9964;QD=28.0362;FS=1.44649e-15;SB=664853,609726,1407587,1286037;InbreedingCoeff=0.0157129;AS_VQSLOD=23.5985;POSITIVE_TRAIN_SITE;culprit=AS_QD;SOR=0.697;AC_asj_female=731;AN_asj_female=1758;AF_asj_female=0.415813;nhomalt_asj_female=160;AC_eas_female=717;AN_eas_female=1436;AF_eas_female=0.499304;nhomalt_eas_female=174;AC_afr_male=8582;AN_afr_male=19240;AF_afr_male=0.44605;nhomalt_afr_male=1929;AC_female=37199;AN_female=73634;AF_female=0.505188;nhomalt_female=9532;AC_fin_male=3583;AN_fin_male=7878;AF_fin_male=0.454811;nhomalt_fin_male=815;AC_oth_female=517;AN_oth_female=1094;AF_oth_female=0.472578;nhomalt_oth_female=116;AC_ami=475;AN_ami=898;AF_ami=0.528953;nhomalt_ami=122;AC_oth=1063;AN_oth=2146;AF_oth=0.49534;nhomalt_oth=256;AC_male=34520;AN_male=69114;AF_male=0.499465;nhomalt_male=8751;AC_ami_female=249;AN_ami_female=470;AF_ami_female=0.529787;nhomalt_ami_female=66;AC_afr=18732;AN_afr=41854;AF_afr=0.447556;nhomalt_afr=4195;AC_eas_male=778;AN_eas_male=1660;AF_eas_male=0.468675;nhomalt_eas_male=186;AC_sas=1707;AN_sas=3038;AF_sas=0.561883;nhomalt_sas=500;AC_nfe_female=20137;AN_nfe_female=37318;AF_nfe_female=0.539606;nhomalt_nfe_female=5526;AC_asj_male=623;AN_asj_male=1560;AF_asj_male=0.399359;nhomalt_asj_male=127;AC_raw=72125;AN_raw=143350;AF_raw=0.503139;nhomalt_raw=18426;AC_oth_male=546;AN_oth_male=1052;AF_oth_male=0.519011;nhomalt_oth_male=140;AC_nfe_male=14505;AN_nfe_male=27096;AF_nfe_male=0.535319;nhomalt_nfe_male=3920;AC_asj=1354;AN_asj=3318;AF_asj=0.408077;nhomalt_asj=287;AC_amr_male=4287;AN_amr_male=7728;AF_amr_male=0.554736;nhomalt_amr_male=1177;nhomalt=18283;AC_amr_female=3174;AN_amr_female=5880;AF_amr_female=0.539796;nhomalt_amr_female=841;AC_sas_female=317;AN_sas_female=566;AF_sas_female=0.560071;nhomalt_sas_female=99;AC_fin=4790;AN_fin=10376;AF_fin=0.461642;nhomalt_fin=1099;AC_afr_female=10150;AN_afr_female=22614;AF_afr_female=0.448837;nhomalt_afr_female=2266;AC_sas_male=1390;AN_sas_male=2472;AF_sas_male=0.562298;nhomalt_sas_male=401;AC_amr=7461;AN_amr=13608;AF_amr=0.54828;nhomalt_amr=2018;AC_nfe=34642;AN_nfe=64414;AF_nfe=0.537802;nhomalt_nfe=9446;AC_eas=1495;AN_eas=3096;AF_eas=0.482881;nhomalt_eas=360;AC_ami_male=226;AN_ami_male=428;AF_ami_male=0.528037;nhomalt_ami_male=56;AC_fin_female=1207;AN_fin_female=2498;AF_fin_female=0.483187;nhomalt_fin_female=284;faf95_afr=0.44219;faf99_afr=0.44219;faf95_sas=0.539701;faf99_sas=0.539702;faf95_adj=0.499334;faf99_adj=0.499334;faf95_amr=0.537881;faf99_amr=0.537881;faf95_nfe=0.533058;faf99_nfe=0.533058;faf95_eas=0.462524;faf99_eas=0.462524;vep=G|intron_variant|MODIFIER|CACNA2D3|ENSG00000157445|Transcript|ENST00000288197|protein_coding||2/37|,G|intron_variant|MODIFIER|CACNA2D3|ENSG00000157445|Transcript|ENST00000415676|protein_coding||3/38|,G|intron_variant&NMD_transcript_variant|MODIFIER|CACNA2D3|ENSG00000157445|Transcript|ENST00000468658|nonsense_mediated_decay||1/20|,G|intron_variant&NMD_transcript_variant|MODIFIER|CACNA2D3|ENSG00000157445|Transcript|ENST00000471363|nonsense_mediated_decay||1/34|,G|intron_variant|MODIFIER|CACNA2D3|ENSG00000157445|Transcript|ENST00000474759|protein_coding||2/37|,G|intron_variant&NMD_transcript_variant|MODIFIER|CACNA2D3|ENSG00000157445|Transcript|ENST00000477024|nonsense_mediated_decay||1/21|,G|intron_variant|MODIFIER|CACNA2D3|ENSG00000157445|Transcript|ENST00000490478|protein_coding||1/36|,G|intron_variant|MODIFIER|CACNA2D3|ENSG00000157445|Transcript|ENST00000492460|protein_coding||1/4|,G|intron_variant|MODIFIER|CACNA2D3|ENSG00000157445|Transcript|ENST00000620722|protein_coding||1/34|,G|regulatory_region_variant|MODIFIER|||RegulatoryFeature|ENSR00000686712|CTCF_binding_site|||
chr3	54452443	rs9654001	C	T	74334900	PASS	AC=66164;AN=143092;AF=0.462388;variant_type=snv;n_alt_alleles=1;ReadPosRankSum=0.326;MQRankSum=0;RAW_MQ=1.33825e+10;DP=3691746;MQ_DP=3718310;VarDP=3691746;MQ=59.9922;QD=20.1354;FS=4.82164e-16;SB=570369,670314,1121340,1329723;InbreedingCoeff=0.0417503;AS_VQSLOD=23.1193;POSITIVE_TRAIN_SITE;culprit=AS_FS;SOR=0.702;AC_asj_female=991;AN_asj_female=1762;AF_asj_female=0.562429;nhomalt_asj_female=289;AC_eas_female=908;AN_eas_female=1444;AF_eas_female=0.628809;nhomalt_eas_female=288;AC_afr_male=5864;AN_afr_male=19312;AF_afr_male=0.303645;nhomalt_afr_male=884;AC_female=33902;AN_female=73764;AF_female=0.459601;nhomalt_female=8173;AC_fin_male=4201;AN_fin_male=7926;AF_fin_male=0.530028;nhomalt_fin_male=1089;AC_oth_female=541;AN_oth_female=1100;AF_oth_female=0.491818;nhomalt_oth_female=146;AC_ami=419;AN_ami=900;AF_ami=0.465556;nhomalt_ami=95;AC_oth=1054;AN_oth=2148;AF_oth=0.490689;nhomalt_oth=272;AC_male=32262;AN_male=69328;AF_male=0.465353;nhomalt_male=7858;AC_ami_female=213;AN_ami_female=470;AF_ami_female=0.453191;nhomalt_ami_female=43;AC_afr=12752;AN_afr=41964;AF_afr=0.30388;nhomalt_afr=1961;AC_eas_male=1058;AN_eas_male=1674;AF_eas_male=0.632019;nhomalt_eas_male=334;AC_sas=1667;AN_sas=3044;AF_sas=0.547635;nhomalt_sas=446;AC_nfe_female=19822;AN_nfe_female=37374;AF_nfe_female=0.530369;nhomalt_nfe_female=5175;AC_asj_male=877;AN_asj_male=1562;AF_asj_male=0.56146;nhomalt_asj_male=246;AC_raw=66267;AN_raw=143356;AF_raw=0.462255;nhomalt_raw=16060;AC_oth_male=513;AN_oth_male=1048;AF_oth_male=0.489504;nhomalt_oth_male=126;AC_nfe_male=14362;AN_nfe_male=27148;AF_nfe_male=0.529026;nhomalt_nfe_male=3813;AC_asj=1868;AN_asj=3324;AF_asj=0.561974;nhomalt_asj=535;AC_amr_male=3841;AN_amr_male=7748;AF_amr_male=0.495741;nhomalt_amr_male=957;nhomalt=16031;AC_amr_female=2927;AN_amr_female=5898;AF_amr_female=0.49627;nhomalt_amr_female=733;AC_sas_female=327;AN_sas_female=564;AF_sas_female=0.579787;nhomalt_sas_female=89;AC_fin=5486;AN_fin=10426;AF_fin=0.526185;nhomalt_fin=1422;AC_afr_female=6888;AN_afr_female=22652;AF_afr_female=0.304079;nhomalt_afr_female=1077;AC_sas_male=1340;AN_sas_male=2480;AF_sas_male=0.540323;nhomalt_sas_male=357;AC_amr=6768;AN_amr=13646;AF_amr=0.49597;nhomalt_amr=1690;AC_nfe=34184;AN_nfe=64522;AF_nfe=0.529804;nhomalt_nfe=8988;AC_eas=1966;AN_eas=3118;AF_eas=0.630532;nhomalt_eas=622;AC_ami_male=206;AN_ami_male=430;AF_ami_male=0.47907;nhomalt_ami_male=52;AC_fin_female=1285;AN_fin_female=2500;AF_fin_female=0.514;nhomalt_fin_female=333;faf95_afr=0.299467;faf99_afr=0.299466;faf95_sas=0.52576;faf99_sas=0.525761;faf95_adj=0.459435;faf99_adj=0.459434;faf95_amr=0.486095;faf99_amr=0.486095;faf95_nfe=0.525098;faf99_nfe=0.525099;faf95_eas=0.607325;faf99_eas=0.607325;vep=T|intron_variant|MODIFIER|CACNA2D3|ENSG00000157445|Transcript|ENST00000288197|protein_coding||4/37|,T|intron_variant|MODIFIER|CACNA2D3|ENSG00000157445|Transcript|ENST00000415676|protein_coding||5/38|,T|intron_variant&NMD_transcript_variant|MODIFIER|CACNA2D3|ENSG00000157445|Transcript|ENST00000468658|nonsense_mediated_decay||3/20|,T|intron_variant&NMD_transcript_variant|MODIFIER|CACNA2D3|ENSG00000157445|Transcript|ENST00000471363|nonsense_mediated_decay||3/34|,T|intron_variant|MODIFIER|CACNA2D3|ENSG00000157445|Transcript|ENST00000474759|protein_coding||4/37|,T|intron_variant&NMD_transcript_variant|MODIFIER|CACNA2D3|ENSG00000157445|Transcript|ENST00000477024|nonsense_mediated_decay||3/21|,T|intron_variant|MODIFIER|CACNA2D3|ENSG00000157445|Transcript|ENST00000490478|protein_coding||3/36|,T|intron_variant|MODIFIER|CACNA2D3|ENSG00000157445|Transcript|ENST00000492460|protein_coding||3/4|,T|intron_variant|MODIFIER|CACNA2D3|ENSG00000157445|Transcript|ENST00000620722|protein_coding||3/34|
chr3	54579332	rs6445700	G	A	112119000	PASS	AC=82708;AN=142790;AF=0.579228;variant_type=snv;n_alt_alleles=1;ReadPosRankSum=0.373;MQRankSum=0;RAW_MQ=1.46598e+10;DP=4044001;MQ_DP=4072541;VarDP=4044001;MQ=59.9973;QD=27.7248;FS=1.92865e-15;SB=575237,597401,1407782,1463581;InbreedingCoeff=0.0334984;AS_VQSLOD=23.6116;POSITIVE_TRAIN_SITE;culprit=AS_QD;SOR=0.694;AC_asj_female=822;AN_asj_female=1758;AF_asj_female=0.467577;nhomalt_asj_female=197;AC_eas_female=501;AN_eas_female=1440;AF_eas_female=0.347917;nhomalt_eas_female=85;AC_afr_male=13503;AN_afr_male=19280;AF_afr_male=0.700363;nhomalt_afr_male=4736;AC_female=43115;AN_female=73636;AF_female=0.585515;nhomalt_female=12861;AC_fin_male=3608;AN_fin_male=7874;AF_fin_male=0.458217;nhomalt_fin_male=779;AC_oth_female=647;AN_oth_female=1096;AF_oth_female=0.590328;nhomalt_oth_female=198;AC_ami=479;AN_ami=892;AF_ami=0.536996;nhomalt_ami=120;AC_oth=1261;AN_oth=2144;AF_oth=0.588153;nhomalt_oth=382;AC_male=39593;AN_male=69154;AF_male=0.572534;nhomalt_male=11671;AC_ami_female=251;AN_ami_female=468;AF_ami_female=0.536325;nhomalt_ami_female=65;AC_afr=29284;AN_afr=41882;AF_afr=0.699203;nhomalt_afr=10230;AC_eas_male=664;AN_eas_male=1680;AF_eas_male=0.395238;nhomalt_eas_male=142;AC_sas=1472;AN_sas=3032;AF_sas=0.485488;nhomalt_sas=350;AC_nfe_female=19959;AN_nfe_female=37324;AF_nfe_female=0.53475;nhomalt_nfe_female=5306;AC_asj_male=724;AN_asj_male=1558;AF_asj_male=0.464698;nhomalt_asj_male=169;AC_raw=83069;AN_raw=143354;AF_raw=0.579468;nhomalt_raw=24653;AC_oth_male=614;AN_oth_male=1048;AF_oth_male=0.585878;nhomalt_oth_male=184;AC_nfe_male=14244;AN_nfe_male=27102;AF_nfe_male=0.52557;nhomalt_nfe_male=3795;AC_asj=1546;AN_asj=3316;AF_asj=0.466224;nhomalt_asj=366;AC_amr_male=4809;AN_amr_male=7716;AF_amr_male=0.62325;nhomalt_amr_male=1533;nhomalt=24532;AC_amr_female=3674;AN_amr_female=5886;AF_amr_female=0.624193;nhomalt_amr_female=1158;AC_sas_female=273;AN_sas_female=560;AF_sas_female=0.4875;nhomalt_sas_female=72;AC_fin=4815;AN_fin=10376;AF_fin=0.464052;nhomalt_fin=1065;AC_afr_female=15781;AN_afr_female=22602;AF_afr_female=0.698213;nhomalt_afr_female=5494;AC_sas_male=1199;AN_sas_male=2472;AF_sas_male=0.485032;nhomalt_sas_male=278;AC_amr=8483;AN_amr=13602;AF_amr=0.623658;nhomalt_amr=2691;AC_nfe=34203;AN_nfe=64426;AF_nfe=0.530888;nhomalt_nfe=9101;AC_eas=1165;AN_eas=3120;AF_eas=0.373397;nhomalt_eas=227;AC_ami_male=228;AN_ami_male=424;AF_ami_male=0.537736;nhomalt_ami_male=55;AC_fin_female=1207;AN_fin_female=2502;AF_fin_female=0.482414;nhomalt_fin_female=286;faf95_afr=0.692494;faf99_afr=0.692495;faf95_sas=0.464863;faf99_sas=0.464862;faf95_adj=0.575919;faf99_adj=0.575919;faf95_amr=0.612561;faf99_amr=0.612562;faf95_nfe=0.526175;faf99_nfe=0.526175;faf95_eas=0.355587;faf99_eas=0.355586;vep=A|intron_variant|MODIFIER|CACNA2D3|ENSG00000157445|Transcript|ENST00000288197|protein_coding||8/37|,A|intron_variant|MODIFIER|CACNA2D3|ENSG00000157445|Transcript|ENST00000415676|protein_coding||9/38|,A|intron_variant&NMD_transcript_variant|MODIFIER|CACNA2D3|ENSG00000157445|Transcript|ENST00000468658|nonsense_mediated_decay||6/20|,A|intron_variant&NMD_transcript_variant|MODIFIER|CACNA2D3|ENSG00000157445|Transcript|ENST00000471363|nonsense_mediated_decay||7/34|,A|intron_variant|MODIFIER|CACNA2D3|ENSG00000157445|Transcript|ENST00000474759|protein_coding||8/37|,A|intron_variant&NMD_transcript_variant|MODIFIER|CACNA2D3|ENSG00000157445|Transcript|ENST00000477024|nonsense_mediated_decay||7/21|,A|intron_variant|MODIFIER|CACNA2D3|ENSG00000157445|Transcript|ENST00000490478|protein_coding||7/36|,A|intron_variant|MODIFIER|CACNA2D3|ENSG00000157445|Transcript|ENST00000620722|protein_coding||7/34|
chr3	54684694	rs515920	T	C	63816200	PASS	AC=59667;AN=142904;AF=0.417532;variant_type=snv;n_alt_alleles=1;ReadPosRankSum=0;MQRankSum=0;RAW_MQ=1.17952e+10;DP=3251880;MQ_DP=3277114;VarDP=3251880;MQ=59.9939;QD=19.6244;FS=4.82164e-16;SB=528267,586626,1003577,1133410;InbreedingCoeff=0.082394;AS_VQSLOD=21.2281;POSITIVE_TRAIN_SITE;culprit=AS_FS;SOR=0.71;AC_asj_female=944;AN_asj_female=1760;AF_asj_female=0.536364;nhomalt_asj_female=255;AC_eas_female=705;AN_eas_female=1442;AF_eas_female=0.488904;nhomalt_eas_female=169;AC_afr_male=3799;AN_afr_male=19282;AF_afr_male=0.197023;nhomalt_afr_male=353;AC_female=30545;AN_female=73682;AF_female=0.414552;nhomalt_female=7106;AC_fin_male=4255;AN_fin_male=7886;AF_fin_male=0.539564;nhomalt_fin_male=1134;AC_oth_female=425;AN_oth_female=1096;AF_oth_female=0.387774;nhomalt_oth_female=85;AC_ami=480;AN_ami=900;AF_ami=0.533333;nhomalt_ami=120;AC_oth=917;AN_oth=2144;AF_oth=0.427705;nhomalt_oth=207;AC_male=29122;AN_male=69222;AF_male=0.420704;nhomalt_male=6772;AC_ami_female=254;AN_ami_female=470;AF_ami_female=0.540426;nhomalt_ami_female=68;AC_afr=8354;AN_afr=41894;AF_afr=0.199408;nhomalt_afr=826;AC_eas_male=828;AN_eas_male=1678;AF_eas_male=0.493445;nhomalt_eas_male=199;AC_sas=1343;AN_sas=3030;AF_sas=0.443234;nhomalt_sas=311;AC_nfe_female=19138;AN_nfe_female=37360;AF_nfe_female=0.512259;nhomalt_nfe_female=4904;AC_asj_male=815;AN_asj_male=1562;AF_asj_male=0.521767;nhomalt_asj_male=224;AC_raw=59880;AN_raw=143324;AF_raw=0.417795;nhomalt_raw=13945;AC_oth_male=492;AN_oth_male=1048;AF_oth_male=0.469466;nhomalt_oth_male=122;AC_nfe_male=13854;AN_nfe_male=27152;AF_nfe_male=0.510239;nhomalt_nfe_male=3511;AC_asj=1759;AN_asj=3322;AF_asj=0.5295;nhomalt_asj=479;AC_amr_male=3756;AN_amr_male=7716;AF_amr_male=0.486781;nhomalt_amr_male=914;nhomalt=13878;AC_amr_female=2896;AN_amr_female=5876;AF_amr_female=0.492852;nhomalt_amr_female=721;AC_sas_female=246;AN_sas_female=562;AF_sas_female=0.437722;nhomalt_sas_female=48;AC_fin=5637;AN_fin=10390;AF_fin=0.542541;nhomalt_fin=1517;AC_afr_female=4555;AN_afr_female=22612;AF_afr_female=0.201442;nhomalt_afr_female=473;AC_sas_male=1097;AN_sas_male=2468;AF_sas_male=0.444489;nhomalt_sas_male=263;AC_amr=6652;AN_amr=13592;AF_amr=0.489406;nhomalt_amr=1635;AC_nfe=32992;AN_nfe=64512;AF_nfe=0.511409;nhomalt_nfe=8415;AC_eas=1533;AN_eas=3120;AF_eas=0.491346;nhomalt_eas=368;AC_ami_male=226;AN_ami_male=430;AF_ami_male=0.525581;nhomalt_ami_male=52;AC_fin_female=1382;AN_fin_female=2504;AF_fin_female=0.551917;nhomalt_fin_female=383;faf95_afr=0.195832;faf99_afr=0.195832;faf95_sas=0.423529;faf99_sas=0.42353;faf95_adj=0.414724;faf99_adj=0.414724;faf95_amr=0.479577;faf99_amr=0.479577;faf95_nfe=0.506786;faf99_nfe=0.506786;faf95_eas=0.470888;faf99_eas=0.470888;vep=C|intron_variant|MODIFIER|CACNA2D3|ENSG00000157445|Transcript|ENST00000288197|protein_coding||11/37|,C|intron_variant|MODIFIER|CACNA2D3|ENSG00000157445|Transcript|ENST00000415676|protein_coding||12/38|,C|intron_variant&NMD_transcript_variant|MODIFIER|CACNA2D3|ENSG00000157445|Transcript|ENST00000468658|nonsense_mediated_decay||9/20|,C|intron_variant&NMD_transcript_variant|MODIFIER|CACNA2D3|ENSG00000157445|Transcript|ENST00000471363|nonsense_mediated_decay||10/34|,C|intron_variant|MODIFIER|CACNA2D3|ENSG00000157445|Transcript|ENST00000474759|protein_coding||11/37|,C|intron_variant&NMD_transcript_variant|MODIFIER|CACNA2D3|ENSG00000157445|Transcript|ENST00000477024|nonsense_mediated_decay||10/21|,C|intron_variant|MODIFIER|CACNA2D3|ENSG00000157445|Transcript|ENST00000490478|protein_coding||10/36|,C|intron_variant|MODIFIER|CACNA2D3|ENSG00000157445|Transcript|ENST00000620722|protein_coding||10/34|,C|regulatory_region_variant|MODIFIER|||RegulatoryFeature|ENSR00000686795|enhancer|||
chr3	54912551	rs1526589	A	G	69165400	PASS	AC=70905;AN=142820;AF=0.496464;variant_type=snv;n_alt_alleles=1;ReadPosRankSum=0.318;MQRankSum=-0.022;RAW_MQ=1.29372e+10;DP=3556598;MQ_DP=3594079;VarDP=3556598;MQ=59.9966;QD=19.4471;FS=9.64327e-16;SB=563425,589688,1169360,1234125;InbreedingCoeff=0.0201618;AS_VQSLOD=23.7925;POSITIVE_TRAIN_SITE;culprit=AS_FS;SOR=0.702;AC_asj_female=990;AN_asj_female=1762;AF_asj_female=0.561862;nhomalt_asj_female=274;AC_eas_female=1081;AN_eas_female=1444;AF_eas_female=0.748615;nhomalt_eas_female=396;AC_afr_male=9413;AN_afr_male=19254;AF_afr_male=0.488885;nhomalt_afr_male=2253;AC_female=35976;AN_female=73642;AF_female=0.488526;nhomalt_female=8959;AC_fin_male=3985;AN_fin_male=7884;AF_fin_male=0.505454;nhomalt_fin_male=986;AC_oth_female=610;AN_oth_female=1098;AF_oth_female=0.555556;nhomalt_oth_female=158;AC_ami=538;AN_ami=894;AF_ami=0.60179;nhomalt_ami=161;AC_oth=1148;AN_oth=2150;AF_oth=0.533953;nhomalt_oth=286;AC_male=34929;AN_male=69178;AF_male=0.504915;nhomalt_male=8981;AC_ami_female=286;AN_ami_female=468;AF_ami_female=0.611111;nhomalt_ami_female=87;AC_afr=20508;AN_afr=41822;AF_afr=0.490364;nhomalt_afr=5023;AC_eas_male=1265;AN_eas_male=1682;AF_eas_male=0.752081;nhomalt_eas_male=473;AC_sas=1685;AN_sas=3024;AF_sas=0.557209;nhomalt_sas=476;AC_nfe_female=16587;AN_nfe_female=37344;AF_nfe_female=0.444168;nhomalt_nfe_female=3651;AC_asj_male=878;AN_asj_male=1560;AF_asj_male=0.562821;nhomalt_asj_male=245;AC_raw=71181;AN_raw=143324;AF_raw=0.496644;nhomalt_raw=18037;AC_oth_male=538;AN_oth_male=1052;AF_oth_male=0.511407;nhomalt_oth_male=128;AC_nfe_male=12171;AN_nfe_male=27140;AF_nfe_male=0.448452;nhomalt_nfe_male=2775;AC_asj=1868;AN_asj=3322;AF_asj=0.562312;nhomalt_asj=519;AC_amr_male=5045;AN_amr_male=7720;AF_amr_male=0.653497;nhomalt_amr_male=1649;nhomalt=17940;AC_amr_female=3750;AN_amr_female=5890;AF_amr_female=0.636672;nhomalt_amr_female=1230;AC_sas_female=303;AN_sas_female=564;AF_sas_female=0.537234;nhomalt_sas_female=78;AC_fin=5259;AN_fin=10388;AF_fin=0.506257;nhomalt_fin=1301;AC_afr_female=11095;AN_afr_female=22568;AF_afr_female=0.491625;nhomalt_afr_female=2770;AC_sas_male=1382;AN_sas_male=2460;AF_sas_male=0.561789;nhomalt_sas_male=398;AC_amr=8795;AN_amr=13610;AF_amr=0.646216;nhomalt_amr=2879;AC_nfe=28758;AN_nfe=64484;AF_nfe=0.445971;nhomalt_nfe=6426;AC_eas=2346;AN_eas=3126;AF_eas=0.75048;nhomalt_eas=869;AC_ami_male=252;AN_ami_male=426;AF_ami_male=0.591549;nhomalt_ami_male=74;AC_fin_female=1274;AN_fin_female=2504;AF_fin_female=0.508786;nhomalt_fin_female=315;faf95_afr=0.484745;faf99_afr=0.484745;faf95_sas=0.53507;faf99_sas=0.53507;faf95_adj=0.493401;faf99_adj=0.493401;faf95_amr=0.634923;faf99_amr=0.634923;faf95_nfe=0.441654;faf99_nfe=0.441654;faf95_eas=0.725177;faf99_eas=0.725176;vep=G|intron_variant|MODIFIER|CACNA2D3|ENSG00000157445|Transcript|ENST00000288197|protein_coding||27/37|,G|intron_variant|MODIFIER|CACNA2D3|ENSG00000157445|Transcript|ENST00000415676|protein_coding||28/38|,G|intron_variant&NMD_transcript_variant|MODIFIER|CACNA2D3|ENSG00000157445|Transcript|ENST00000471363|nonsense_mediated_decay||24/34|,G|intron_variant|MODIFIER|CACNA2D3|ENSG00000157445|Transcript|ENST00000474759|protein_coding||27/37|,G|intron_variant|MODIFIER|CACNA2D3|ENSG00000157445|Transcript|ENST00000490478|protein_coding||26/36|,G|intron_variant|MODIFIER|CACNA2D3|ENSG00000157445|Transcript|ENST00000620722|protein_coding||24/34|
chr3	55016738	rs358028	C	A	89795700	PASS	AC=79186;AN=143082;AF=0.553431;variant_type=snv;n_alt_alleles=1;ReadPosRankSum=0.363;MQRankSum=-0.035;RAW_MQ=1.49333e+10;DP=4120022;MQ_DP=4148604;VarDP=4120022;MQ=59.9966;QD=21.795;FS=0;SB=585486,641027,1383990,1509536;InbreedingCoeff=0.0916232;AS_VQSLOD=24.2452;NEGATIVE_TRAIN_SITE;POSITIVE_TRAIN_SITE;culprit=AS_FS;SOR=0.689;AC_asj_female=800;AN_asj_female=1758;AF_asj_female=0.455063;nhomalt_asj_female=178;AC_eas_female=1072;AN_eas_female=1448;AF_eas_female=0.740331;nhomalt_eas_female=400;AC_afr_male=14867;AN_afr_male=19306;AF_afr_male=0.770071;nhomalt_afr_male=5734;AC_female=40717;AN_female=73772;AF_female=0.55193;nhomalt_female=12066;AC_fin_male=3676;AN_fin_male=7904;AF_fin_male=0.465081;nhomalt_fin_male=878;AC_oth_female=616;AN_oth_female=1098;AF_oth_female=0.56102;nhomalt_oth_female=191;AC_ami=448;AN_ami=896;AF_ami=0.5;nhomalt_ami=107;AC_oth=1145;AN_oth=2152;AF_oth=0.532063;nhomalt_oth=335;AC_male=38469;AN_male=69310;AF_male=0.555028;nhomalt_male=11457;AC_ami_female=236;AN_ami_female=470;AF_ami_female=0.502128;nhomalt_ami_female=59;AC_afr=32119;AN_afr=41976;AF_afr=0.765175;nhomalt_afr=12300;AC_eas_male=1271;AN_eas_male=1680;AF_eas_male=0.756548;nhomalt_eas_male=475;AC_sas=1729;AN_sas=3034;AF_sas=0.569875;nhomalt_sas=500;AC_nfe_female=16055;AN_nfe_female=37358;AF_nfe_female=0.429761;nhomalt_nfe_female=3416;AC_asj_male=713;AN_asj_male=1560;AF_asj_male=0.457051;nhomalt_asj_male=166;AC_raw=79341;AN_raw=143348;AF_raw=0.553485;nhomalt_raw=23580;AC_oth_male=529;AN_oth_male=1054;AF_oth_male=0.501898;nhomalt_oth_male=144;AC_nfe_male=11672;AN_nfe_male=27166;AF_nfe_male=0.429655;nhomalt_nfe_male=2487;AC_asj=1513;AN_asj=3318;AF_asj=0.455998;nhomalt_asj=344;AC_amr_male=4110;AN_amr_male=7738;AF_amr_male=0.531145;nhomalt_amr_male=1117;nhomalt=23523;AC_amr_female=3234;AN_amr_female=5914;AF_amr_female=0.546838;nhomalt_amr_female=891;AC_sas_female=310;AN_sas_female=558;AF_sas_female=0.555556;nhomalt_sas_female=92;AC_fin=4818;AN_fin=10402;AF_fin=0.46318;nhomalt_fin=1151;AC_afr_female=17252;AN_afr_female=22670;AF_afr_female=0.761006;nhomalt_afr_female=6566;AC_sas_male=1419;AN_sas_male=2476;AF_sas_male=0.573102;nhomalt_sas_male=408;AC_amr=7344;AN_amr=13652;AF_amr=0.537943;nhomalt_amr=2008;AC_nfe=27727;AN_nfe=64524;AF_nfe=0.429716;nhomalt_nfe=5903;AC_eas=2343;AN_eas=3128;AF_eas=0.749041;nhomalt_eas=875;AC_ami_male=212;AN_ami_male=426;AF_ami_male=0.497653;nhomalt_ami_male=48;AC_fin_female=1142;AN_fin_female=2498;AF_fin_female=0.457166;nhomalt_fin_female=273;faf95_afr=0.758165;faf99_afr=0.758165;faf95_sas=0.54752;faf99_sas=0.54752;faf95_adj=0.5502;faf99_adj=0.550199;faf95_amr=0.527659;faf99_amr=0.527659;faf95_nfe=0.42548;faf99_nfe=0.42548;faf95_eas=0.72377;faf99_eas=0.72377;vep=A|intron_variant|MODIFIER|CACNA2D3|ENSG00000157445|Transcript|ENST00000288197|protein_coding||34/37|,A|intron_variant|MODIFIER|CACNA2D3|ENSG00000157445|Transcript|ENST00000415676|protein_coding||35/38|,A|intron_variant&NMD_transcript_variant|MODIFIER|CACNA2D3|ENSG00000157445|Transcript|ENST00000471363|nonsense_mediated_decay||31/34|,A|intron_variant&non_coding_transcript_variant|MODIFIER|CACNA2D3|ENSG00000157445|Transcript|ENST00000471865|retained_intron||2/4|,A|intron_variant|MODIFIER|CACNA2D3|ENSG00000157445|Transcript|ENST00000474759|protein_coding||34/37|,A|intron_variant&non_coding_transcript_variant|MODIFIER|CACNA2D3|ENSG00000157445|Transcript|ENST00000478261|processed_transcript||4/6|,A|intron_variant|MODIFIER|CACNA2D3|ENSG00000157445|Transcript|ENST00000490478|protein_coding||33/36|,A|intron_variant|MODIFIER|CACNA2D3|ENSG00000157445|Transcript|ENST00000620722|protein_coding||31/34|,A|regulatory_region_variant|MODIFIER|||RegulatoryFeature|ENSR00000686888|enhancer|||
chr3	55229975	rs403286	G	A	75327300	PASS	AC=71131;AN=142930;AF=0.497663;variant_type=snv;n_alt_alleles=1;ReadPosRankSum=0.337;MQRankSum=-0.044;RAW_MQ=1.34442e+10;DP=3697575;MQ_DP=3735024;VarDP=3697575;MQ=59.9959;QD=20.3721;FS=0;SB=604591,604290,1243564,1245130;InbreedingCoeff=0.0185256;AS_VQSLOD=23.5298;POSITIVE_TRAIN_SITE;culprit=AS_FS;SOR=0.694;AC_asj_female=899;AN_asj_female=1760;AF_asj_female=0.510795;nhomalt_asj_female=221;AC_eas_female=460;AN_eas_female=1442;AF_eas_female=0.319001;nhomalt_eas_female=72;AC_afr_male=8037;AN_afr_male=19248;AF_afr_male=0.41755;nhomalt_afr_male=1654;AC_female=36862;AN_female=73702;AF_female=0.500149;nhomalt_female=9388;AC_fin_male=4020;AN_fin_male=7902;AF_fin_male=0.508732;nhomalt_fin_male=989;AC_oth_female=560;AN_oth_female=1096;AF_oth_female=0.510949;nhomalt_oth_female=143;AC_ami=474;AN_ami=898;AF_ami=0.52784;nhomalt_ami=122;AC_oth=1075;AN_oth=2148;AF_oth=0.500466;nhomalt_oth=266;AC_male=34269;AN_male=69228;AF_male=0.495016;nhomalt_male=8627;AC_ami_female=247;AN_ami_female=468;AF_ami_female=0.527778;nhomalt_ami_female=65;AC_afr=17598;AN_afr=41868;AF_afr=0.420321;nhomalt_afr=3658;AC_eas_male=533;AN_eas_male=1682;AF_eas_male=0.316885;nhomalt_eas_male=78;AC_sas=1129;AN_sas=3032;AF_sas=0.372361;nhomalt_sas=228;AC_nfe_female=20425;AN_nfe_female=37354;AF_nfe_female=0.546796;nhomalt_nfe_female=5626;AC_asj_male=807;AN_asj_male=1562;AF_asj_male=0.516645;nhomalt_asj_male=207;AC_raw=71331;AN_raw=143318;AF_raw=0.497711;nhomalt_raw=18083;AC_oth_male=515;AN_oth_male=1052;AF_oth_male=0.489544;nhomalt_oth_male=123;AC_nfe_male=14877;AN_nfe_male=27148;AF_nfe_male=0.547996;nhomalt_nfe_male=4097;AC_asj=1706;AN_asj=3322;AF_asj=0.513546;nhomalt_asj=428;AC_amr_male=4335;AN_amr_male=7734;AF_amr_male=0.560512;nhomalt_amr_male=1240;nhomalt=18015;AC_amr_female=3209;AN_amr_female=5900;AF_amr_female=0.543898;nhomalt_amr_female=869;AC_sas_female=211;AN_sas_female=562;AF_sas_female=0.375445;nhomalt_sas_female=46;AC_fin=5310;AN_fin=10402;AF_fin=0.510479;nhomalt_fin=1331;AC_afr_female=9561;AN_afr_female=22620;AF_afr_female=0.422679;nhomalt_afr_female=2004;AC_sas_male=918;AN_sas_male=2470;AF_sas_male=0.37166;nhomalt_sas_male=182;AC_amr=7544;AN_amr=13634;AF_amr=0.553323;nhomalt_amr=2109;AC_nfe=35302;AN_nfe=64502;AF_nfe=0.547301;nhomalt_nfe=9723;AC_eas=993;AN_eas=3124;AF_eas=0.317862;nhomalt_eas=150;AC_ami_male=227;AN_ami_male=430;AF_ami_male=0.527907;nhomalt_ami_male=57;AC_fin_female=1290;AN_fin_female=2500;AF_fin_female=0.516;nhomalt_fin_female=342;faf95_afr=0.415123;faf99_afr=0.415123;faf95_sas=0.354322;faf99_sas=0.354322;faf95_adj=0.494597;faf99_adj=0.494597;faf95_amr=0.542885;faf99_amr=0.542885;faf95_nfe=0.542518;faf99_nfe=0.542518;faf95_eas=0.301453;faf99_eas=0.301454;vep=A|intergenic_variant|MODIFIER|||Intergenic|||||
chr3	55307115	rs358817	C	T	58156700	PASS	AC=51373;AN=143062;AF=0.359096;variant_type=snv;n_alt_alleles=1;ReadPosRankSum=0.378;MQRankSum=-0.018;RAW_MQ=1.1022e+10;DP=3034417;MQ_DP=3061977;VarDP=3034417;MQ=59.997;QD=19.1657;FS=1.44649e-15;SB=549820,550864,964061,969672;InbreedingCoeff=0.0960611;AS_VQSLOD=23.041;POSITIVE_TRAIN_SITE;culprit=AS_FS;SOR=0.697;AC_asj_female=700;AN_asj_female=1752;AF_asj_female=0.399543;nhomalt_asj_female=155;AC_eas_female=567;AN_eas_female=1442;AF_eas_female=0.393204;nhomalt_eas_female=105;AC_afr_male=2584;AN_afr_male=19298;AF_afr_male=0.1339;nhomalt_afr_male=173;AC_female=26042;AN_female=73772;AF_female=0.353007;nhomalt_female=5416;AC_fin_male=3960;AN_fin_male=7922;AF_fin_male=0.499874;nhomalt_fin_male=990;AC_oth_female=410;AN_oth_female=1100;AF_oth_female=0.372727;nhomalt_oth_female=87;AC_ami=490;AN_ami=896;AF_ami=0.546875;nhomalt_ami=134;AC_oth=798;AN_oth=2152;AF_oth=0.370818;nhomalt_oth=158;AC_male=25331;AN_male=69290;AF_male=0.365579;nhomalt_male=5384;AC_ami_female=256;AN_ami_female=468;AF_ami_female=0.547009;nhomalt_ami_female=69;AC_afr=5696;AN_afr=41982;AF_afr=0.135677;nhomalt_afr=413;AC_eas_male=672;AN_eas_male=1684;AF_eas_male=0.39905;nhomalt_eas_male=140;AC_sas=1152;AN_sas=3030;AF_sas=0.380198;nhomalt_sas=230;AC_nfe_female=16806;AN_nfe_female=37354;AF_nfe_female=0.449912;nhomalt_nfe_female=3777;AC_asj_male=622;AN_asj_male=1552;AF_asj_male=0.400773;nhomalt_asj_male=133;AC_raw=51471;AN_raw=143334;AF_raw=0.359098;nhomalt_raw=10826;AC_oth_male=388;AN_oth_male=1052;AF_oth_male=0.368821;nhomalt_oth_male=71;AC_nfe_male=12178;AN_nfe_male=27154;AF_nfe_male=0.448479;nhomalt_nfe_male=2704;AC_asj=1322;AN_asj=3304;AF_asj=0.400121;nhomalt_asj=288;AC_amr_male=3751;AN_amr_male=7732;AF_amr_male=0.485127;nhomalt_amr_male=922;nhomalt=10800;AC_amr_female=2817;AN_amr_female=5906;AF_amr_female=0.476973;nhomalt_amr_female=683;AC_sas_female=210;AN_sas_female=562;AF_sas_female=0.373665;nhomalt_sas_female=44;AC_fin=5124;AN_fin=10426;AF_fin=0.491464;nhomalt_fin=1246;AC_afr_female=3112;AN_afr_female=22684;AF_afr_female=0.137189;nhomalt_afr_female=240;AC_sas_male=942;AN_sas_male=2468;AF_sas_male=0.381686;nhomalt_sas_male=186;AC_amr=6568;AN_amr=13638;AF_amr=0.481596;nhomalt_amr=1605;AC_nfe=28984;AN_nfe=64508;AF_nfe=0.449309;nhomalt_nfe=6481;AC_eas=1239;AN_eas=3126;AF_eas=0.396353;nhomalt_eas=245;AC_ami_male=234;AN_ami_male=428;AF_ami_male=0.546729;nhomalt_ami_male=65;AC_fin_female=1164;AN_fin_female=2504;AF_fin_female=0.464856;nhomalt_fin_female=256;faf95_afr=0.132733;faf99_afr=0.132733;faf95_sas=0.361962;faf99_sas=0.361962;faf95_adj=0.356493;faf99_adj=0.356493;faf95_amr=0.471863;faf99_amr=0.471863;faf95_nfe=0.444976;faf99_nfe=0.444976;faf95_eas=0.378015;faf99_eas=0.378015;vep=T|intergenic_variant|MODIFIER|||Intergenic|||||
chr3	55438128	rs865235	A	G	106190000	PASS	AC=105556;AN=142998;AF=0.738164;variant_type=snv;n_alt_alleles=1;ReadPosRankSum=0.321;MQRankSum=-0.011;RAW_MQ=1.61224e+10;DP=4414186;MQ_DP=4479110;VarDP=4414186;MQ=59.9955;QD=24.0564;FS=1.44649e-15;SB=435480,496907,1638314,1843485;InbreedingCoeff=0.00797116;AS_VQSLOD=24.6091;POSITIVE_TRAIN_SITE;culprit=AS_FS;SOR=0.679;AC_asj_female=1172;AN_asj_female=1758;AF_asj_female=0.666667;nhomalt_asj_female=387;AC_eas_female=1098;AN_eas_female=1438;AF_eas_female=0.763561;nhomalt_eas_female=427;AC_afr_male=14238;AN_afr_male=19276;AF_afr_male=0.738639;nhomalt_afr_male=5256;AC_female=54060;AN_female=73718;AF_female=0.733335;nhomalt_female=19889;AC_fin_male=6254;AN_fin_male=7908;AF_fin_male=0.790845;nhomalt_fin_male=2447;AC_oth_female=824;AN_oth_female=1094;AF_oth_female=0.753199;nhomalt_oth_female=313;AC_ami=630;AN_ami=898;AF_ami=0.701559;nhomalt_ami=218;AC_oth=1590;AN_oth=2142;AF_oth=0.742297;nhomalt_oth=594;AC_male=51496;AN_male=69280;AF_male=0.743303;nhomalt_male=19177;AC_ami_female=334;AN_ami_female=470;AF_ami_female=0.710638;nhomalt_ami_female=119;AC_afr=31010;AN_afr=41908;AF_afr=0.739954;nhomalt_afr=11490;AC_eas_male=1301;AN_eas_male=1684;AF_eas_male=0.772565;nhomalt_eas_male=506;AC_sas=2428;AN_sas=3044;AF_sas=0.797635;nhomalt_sas=976;AC_nfe_female=26707;AN_nfe_female=37354;AF_nfe_female=0.71497;nhomalt_nfe_female=9537;AC_asj_male=1021;AN_asj_male=1558;AF_asj_male=0.655327;nhomalt_asj_male=328;AC_raw=105819;AN_raw=143374;AF_raw=0.738063;nhomalt_raw=39161;AC_oth_male=766;AN_oth_male=1048;AF_oth_male=0.730916;nhomalt_oth_male=281;AC_nfe_male=19401;AN_nfe_male=27164;AF_nfe_male=0.714217;nhomalt_nfe_male=6922;AC_asj=2193;AN_asj=3316;AF_asj=0.661339;nhomalt_asj=715;AC_amr_male=6240;AN_amr_male=7734;AF_amr_male=0.806827;nhomalt_amr_male=2536;nhomalt=39066;AC_amr_female=4733;AN_amr_female=5910;AF_amr_female=0.800846;nhomalt_amr_female=1910;AC_sas_female=449;AN_sas_female=564;AF_sas_female=0.796099;nhomalt_sas_female=174;AC_fin=8225;AN_fin=10406;AF_fin=0.790409;nhomalt_fin=3235;AC_afr_female=16772;AN_afr_female=22632;AF_afr_female=0.741075;nhomalt_afr_female=6234;AC_sas_male=1979;AN_sas_male=2480;AF_sas_male=0.797984;nhomalt_sas_male=802;AC_amr=10973;AN_amr=13644;AF_amr=0.804236;nhomalt_amr=4446;AC_nfe=46108;AN_nfe=64518;AF_nfe=0.714653;nhomalt_nfe=16459;AC_eas=2399;AN_eas=3122;AF_eas=0.768418;nhomalt_eas=933;AC_ami_male=296;AN_ami_male=428;AF_ami_male=0.691589;nhomalt_ami_male=99;AC_fin_female=1971;AN_fin_female=2498;AF_fin_female=0.789031;nhomalt_fin_female=788;faf95_afr=0.733056;faf99_afr=0.733056;faf95_sas=0.771196;faf99_sas=0.771197;faf95_adj=0.734424;faf99_adj=0.734424;faf95_amr=0.791649;faf99_amr=0.791649;faf95_nfe=0.709187;faf99_nfe=0.709187;faf95_eas=0.742795;faf99_eas=0.742795;vep=G|intergenic_variant|MODIFIER|||Intergenic|||||
chr3	55634442	rs815460	G	A	86208300	PASS	AC=80162;AN=142902;AF=0.560958;variant_type=snv;n_alt_alleles=1;ReadPosRankSum=0.334;MQRankSum=-0.021;RAW_MQ=1.42207e+10;DP=3906872;MQ_DP=3950566;VarDP=3906872;MQ=59.9972;QD=22.0658;FS=0;SB=559438,569897,1388293,1389244;InbreedingCoeff=0.0587907;AS_VQSLOD=24.1782;POSITIVE_TRAIN_SITE;culprit=AS_FS;SOR=0.675;AC_asj_female=1202;AN_asj_female=1762;AF_asj_female=0.682179;nhomalt_asj_female=403;AC_eas_female=580;AN_eas_female=1444;AF_eas_female=0.401662;nhomalt_eas_female=115;AC_afr_male=7133;AN_afr_male=19264;AF_afr_male=0.370276;nhomalt_afr_male=1288;AC_female=41037;AN_female=73648;AF_female=0.557205;nhomalt_female=11934;AC_fin_male=5598;AN_fin_male=7906;AF_fin_male=0.70807;nhomalt_fin_male=1973;AC_oth_female=619;AN_oth_female=1098;AF_oth_female=0.563752;nhomalt_oth_female=176;AC_ami=673;AN_ami=898;AF_ami=0.749443;nhomalt_ami=249;AC_oth=1250;AN_oth=2148;AF_oth=0.581937;nhomalt_oth=358;AC_male=39125;AN_male=69254;AF_male=0.564949;nhomalt_male=11570;AC_ami_female=353;AN_ami_female=468;AF_ami_female=0.754274;nhomalt_ami_female=132;AC_afr=15623;AN_afr=41864;AF_afr=0.373185;nhomalt_afr=2839;AC_eas_male=614;AN_eas_male=1678;AF_eas_male=0.365912;nhomalt_eas_male=108;AC_sas=1715;AN_sas=3038;AF_sas=0.564516;nhomalt_sas=480;AC_nfe_female=24198;AN_nfe_female=37330;AF_nfe_female=0.648219;nhomalt_nfe_female=7791;AC_asj_male=1084;AN_asj_male=1562;AF_asj_male=0.693982;nhomalt_asj_male=377;AC_raw=80364;AN_raw=143320;AF_raw=0.560731;nhomalt_raw=23569;AC_oth_male=631;AN_oth_male=1050;AF_oth_male=0.600952;nhomalt_oth_male=182;AC_nfe_male=17564;AN_nfe_male=27146;AF_nfe_male=0.64702;nhomalt_nfe_male=5656;AC_asj=2286;AN_asj=3324;AF_asj=0.687726;nhomalt_asj=780;AC_amr_male=4781;AN_amr_male=7740;AF_amr_male=0.6177;nhomalt_amr_male=1482;nhomalt=23504;AC_amr_female=3525;AN_amr_female=5888;AF_amr_female=0.598675;nhomalt_amr_female=1053;AC_sas_female=315;AN_sas_female=560;AF_sas_female=0.5625;nhomalt_sas_female=93;AC_fin=7353;AN_fin=10404;AF_fin=0.706747;nhomalt_fin=2593;AC_afr_female=8490;AN_afr_female=22600;AF_afr_female=0.375664;nhomalt_afr_female=1551;AC_sas_male=1400;AN_sas_male=2478;AF_sas_male=0.564972;nhomalt_sas_male=387;AC_amr=8306;AN_amr=13628;AF_amr=0.60948;nhomalt_amr=2535;AC_nfe=41762;AN_nfe=64476;AF_nfe=0.647714;nhomalt_nfe=13447;AC_eas=1194;AN_eas=3122;AF_eas=0.382447;nhomalt_eas=223;AC_ami_male=320;AN_ami_male=430;AF_ami_male=0.744186;nhomalt_ami_male=117;AC_fin_female=1755;AN_fin_female=2498;AF_fin_female=0.702562;nhomalt_fin_female=620;faf95_afr=0.368287;faf99_afr=0.368287;faf95_sas=0.542282;faf99_sas=0.542283;faf95_adj=0.557702;faf99_adj=0.557702;faf95_amr=0.598522;faf99_amr=0.598522;faf95_nfe=0.642509;faf99_nfe=0.642508;faf95_eas=0.364426;faf99_eas=0.364425;vep=A|intron_variant|MODIFIER|ERC2|ENSG00000187672|Transcript|ENST00000288221|protein_coding||17/17|,A|intron_variant&NMD_transcript_variant|MODIFIER|ERC2|ENSG00000187672|Transcript|ENST00000460849|nonsense_mediated_decay||17/18|,A|intron_variant&non_coding_transcript_variant|MODIFIER|ERC2|ENSG00000187672|Transcript|ENST00000468118|processed_transcript||2/2|,A|intron_variant&non_coding_transcript_variant|MODIFIER|ERC2|ENSG00000187672|Transcript|ENST00000469720|processed_transcript||1/1|,A|intron_variant&non_coding_transcript_variant|MODIFIER|ERC2|ENSG00000187672|Transcript|ENST00000487287|processed_transcript||3/3|,A|intron_variant|MODIFIER|ERC2|ENSG00000187672|Transcript|ENST00000612797|protein_coding||17/18|
chr3	55766976	rs9311578	A	G	105320000	PASS	AC=71228;AN=142590;AF=0.49953;variant_type=snv;n_alt_alleles=1;ReadPosRankSum=0.32;MQRankSum=-0.029;RAW_MQ=1.37754e+10;DP=3797363;MQ_DP=3826984;VarDP=3797363;MQ=59.9963;QD=27.735;FS=9.64327e-16;SB=621201,624011,1261491,1290660;InbreedingCoeff=0.0109247;AS_VQSLOD=23.2957;POSITIVE_TRAIN_SITE;culprit=AS_QD;SOR=0.712;AC_asj_female=892;AN_asj_female=1760;AF_asj_female=0.506818;nhomalt_asj_female=224;AC_eas_female=1084;AN_eas_female=1428;AF_eas_female=0.759104;nhomalt_eas_female=411;AC_afr_male=8867;AN_afr_male=19214;AF_afr_male=0.461486;nhomalt_afr_male=2055;AC_female=36482;AN_female=73544;AF_female=0.496057;nhomalt_female=9087;AC_fin_male=3807;AN_fin_male=7840;AF_fin_male=0.485587;nhomalt_fin_male=903;AC_oth_female=561;AN_oth_female=1100;AF_oth_female=0.51;nhomalt_oth_female=137;AC_ami=398;AN_ami=894;AF_ami=0.44519;nhomalt_ami=90;AC_oth=1117;AN_oth=2148;AF_oth=0.520019;nhomalt_oth=283;AC_male=34746;AN_male=69046;AF_male=0.50323;nhomalt_male=8890;AC_ami_female=207;AN_ami_female=466;AF_ami_female=0.444206;nhomalt_ami_female=50;AC_afr=19312;AN_afr=41782;AF_afr=0.462209;nhomalt_afr=4454;AC_eas_male=1292;AN_eas_male=1660;AF_eas_male=0.778313;nhomalt_eas_male=500;AC_sas=1554;AN_sas=3030;AF_sas=0.512871;nhomalt_sas=389;AC_nfe_female=18220;AN_nfe_female=37292;AF_nfe_female=0.488577;nhomalt_nfe_female=4398;AC_asj_male=813;AN_asj_male=1560;AF_asj_male=0.521154;nhomalt_asj_male=221;AC_raw=71719;AN_raw=143338;AF_raw=0.500349;nhomalt_raw=18138;AC_oth_male=556;AN_oth_male=1048;AF_oth_male=0.530534;nhomalt_oth_male=146;AC_nfe_male=13190;AN_nfe_male=27114;AF_nfe_male=0.486465;nhomalt_nfe_male=3198;AC_asj=1705;AN_asj=3320;AF_asj=0.513554;nhomalt_asj=445;AC_amr_male=4762;AN_amr_male=7714;AF_amr_male=0.617319;nhomalt_amr_male=1510;nhomalt=17977;AC_amr_female=3537;AN_amr_female=5866;AF_amr_female=0.602966;nhomalt_amr_female=1075;AC_sas_female=286;AN_sas_female=562;AF_sas_female=0.508897;nhomalt_sas_female=72;AC_fin=5057;AN_fin=10342;AF_fin=0.488977;nhomalt_fin=1224;AC_afr_female=10445;AN_afr_female=22568;AF_afr_female=0.462823;nhomalt_afr_female=2399;AC_sas_male=1268;AN_sas_male=2468;AF_sas_male=0.513776;nhomalt_sas_male=317;AC_amr=8299;AN_amr=13580;AF_amr=0.611119;nhomalt_amr=2585;AC_nfe=31410;AN_nfe=64406;AF_nfe=0.487687;nhomalt_nfe=7596;AC_eas=2376;AN_eas=3088;AF_eas=0.76943;nhomalt_eas=911;AC_ami_male=191;AN_ami_male=428;AF_ami_male=0.446262;nhomalt_ami_male=40;AC_fin_female=1250;AN_fin_female=2502;AF_fin_female=0.4996;nhomalt_fin_female=321;faf95_afr=0.456751;faf99_afr=0.456751;faf95_sas=0.49166;faf99_sas=0.49166;faf95_adj=0.496455;faf99_adj=0.496455;faf95_amr=0.600127;faf99_amr=0.600126;faf95_nfe=0.48317;faf99_nfe=0.483169;faf95_eas=0.743651;faf99_eas=0.743651;vep=G|intron_variant|MODIFIER|ERC2|ENSG00000187672|Transcript|ENST00000288221|protein_coding||14/17|,G|intron_variant&NMD_transcript_variant|MODIFIER|ERC2|ENSG00000187672|Transcript|ENST00000460849|nonsense_mediated_decay||14/18|,G|upstream_gene_variant|MODIFIER|ERC2|ENSG00000187672|Transcript|ENST00000487287|processed_transcript|||,G|intron_variant|MODIFIER|ERC2|ENSG00000187672|Transcript|ENST00000492584|protein_coding||11/11|,G|intron_variant|MODIFIER|ERC2|ENSG00000187672|Transcript|ENST00000612797|protein_coding||14/18|
chr3	56477061	rs9853704	C	T	59612600	PASS	AC=56076;AN=143028;AF=0.392063;variant_type=snv;n_alt_alleles=1;ReadPosRankSum=0.353;MQRankSum=-0.018;RAW_MQ=1.17148e+10;DP=3224561;MQ_DP=3254431;VarDP=3224561;MQ=59.9971;QD=18.487;FS=0;SB=633030,574738,1057519,959298;InbreedingCoeff=0.0144826;AS_VQSLOD=23.2251;NEGATIVE_TRAIN_SITE;POSITIVE_TRAIN_SITE;culprit=AS_FS;SOR=0.694;AC_asj_female=518;AN_asj_female=1762;AF_asj_female=0.293984;nhomalt_asj_female=80;AC_eas_female=676;AN_eas_female=1444;AF_eas_female=0.468144;nhomalt_eas_female=159;AC_afr_male=7332;AN_afr_male=19300;AF_afr_male=0.379896;nhomalt_afr_male=1412;AC_female=28817;AN_female=73744;AF_female=0.390771;nhomalt_female=5735;AC_fin_male=2578;AN_fin_male=7914;AF_fin_male=0.325752;nhomalt_fin_male=400;AC_oth_female=441;AN_oth_female=1096;AF_oth_female=0.402372;nhomalt_oth_female=91;AC_ami=304;AN_ami=900;AF_ami=0.337778;nhomalt_ami=55;AC_oth=876;AN_oth=2150;AF_oth=0.407442;nhomalt_oth=187;AC_male=27259;AN_male=69284;AF_male=0.393439;nhomalt_male=5494;AC_ami_female=156;AN_ami_female=470;AF_ami_female=0.331915;nhomalt_ami_female=29;AC_afr=15983;AN_afr=41950;AF_afr=0.381001;nhomalt_afr=3025;AC_eas_male=792;AN_eas_male=1676;AF_eas_male=0.472554;nhomalt_eas_male=196;AC_sas=1416;AN_sas=3036;AF_sas=0.466403;nhomalt_sas=320;AC_nfe_female=14343;AN_nfe_female=37350;AF_nfe_female=0.384016;nhomalt_nfe_female=2818;AC_asj_male=456;AN_asj_male=1562;AF_asj_male=0.291933;nhomalt_asj_male=73;AC_raw=56223;AN_raw=143350;AF_raw=0.392208;nhomalt_raw=11273;AC_oth_male=435;AN_oth_male=1054;AF_oth_male=0.412713;nhomalt_oth_male=96;AC_nfe_male=10487;AN_nfe_male=27156;AF_nfe_male=0.386176;nhomalt_nfe_male=2019;AC_asj=974;AN_asj=3324;AF_asj=0.29302;nhomalt_asj=153;AC_amr_male=3867;AN_amr_male=7722;AF_amr_male=0.500777;nhomalt_amr_male=1008;nhomalt=11229;AC_amr_female=2931;AN_amr_female=5902;AF_amr_female=0.496611;nhomalt_amr_female=748;AC_sas_female=252;AN_sas_female=566;AF_sas_female=0.44523;nhomalt_sas_female=56;AC_fin=3427;AN_fin=10418;AF_fin=0.32895;nhomalt_fin=541;AC_afr_female=8651;AN_afr_female=22650;AF_afr_female=0.381943;nhomalt_afr_female=1613;AC_sas_male=1164;AN_sas_male=2470;AF_sas_male=0.471255;nhomalt_sas_male=264;AC_amr=6798;AN_amr=13624;AF_amr=0.498972;nhomalt_amr=1756;AC_nfe=24830;AN_nfe=64506;AF_nfe=0.384925;nhomalt_nfe=4837;AC_eas=1468;AN_eas=3120;AF_eas=0.470513;nhomalt_eas=355;AC_ami_male=148;AN_ami_male=430;AF_ami_male=0.344186;nhomalt_ami_male=26;AC_fin_female=849;AN_fin_female=2504;AF_fin_female=0.339058;nhomalt_fin_female=141;faf95_afr=0.376057;faf99_afr=0.376057;faf95_sas=0.446205;faf99_sas=0.446205;faf95_adj=0.389343;faf99_adj=0.389344;faf95_amr=0.489059;faf99_amr=0.48906;faf95_nfe=0.380916;faf99_nfe=0.380916;faf95_eas=0.450496;faf99_eas=0.450497;vep=T|regulatory_region_variant|MODIFIER|||RegulatoryFeature|ENSR00000687225|enhancer|||,T|intergenic_variant|MODIFIER|||Intergenic|||||
chr3	56799951	rs1392702	T	C	68289000	PASS	AC=61871;AN=143062;AF=0.432477;variant_type=snv;n_alt_alleles=1;ReadPosRankSum=0.34;MQRankSum=-0.044;RAW_MQ=1.2208e+10;DP=3353761;MQ_DP=3391442;VarDP=3353761;MQ=59.997;QD=20.3619;FS=0;SB=541713,550257,1128874,1132917;InbreedingCoeff=0.154073;AS_VQSLOD=21.59;NEGATIVE_TRAIN_SITE;culprit=AS_FS;SOR=0.681;AC_asj_female=743;AN_asj_female=1762;AF_asj_female=0.42168;nhomalt_asj_female=147;AC_eas_female=271;AN_eas_female=1442;AF_eas_female=0.187933;nhomalt_eas_female=29;AC_afr_male=3033;AN_afr_male=19318;AF_afr_male=0.157004;nhomalt_afr_male=260;AC_female=31332;AN_female=73750;AF_female=0.424841;nhomalt_female=7979;AC_fin_male=5630;AN_fin_male=7918;AF_fin_male=0.711038;nhomalt_fin_male=1992;AC_oth_female=427;AN_oth_female=1098;AF_oth_female=0.388889;nhomalt_oth_female=89;AC_ami=448;AN_ami=900;AF_ami=0.497778;nhomalt_ami=114;AC_oth=871;AN_oth=2150;AF_oth=0.405116;nhomalt_oth=192;AC_male=30539;AN_male=69312;AF_male=0.440602;nhomalt_male=8103;AC_ami_female=239;AN_ami_female=470;AF_ami_female=0.508511;nhomalt_ami_female=59;AC_afr=6772;AN_afr=41984;AF_afr=0.1613;nhomalt_afr=562;AC_eas_male=355;AN_eas_male=1680;AF_eas_male=0.21131;nhomalt_eas_male=26;AC_sas=1457;AN_sas=3036;AF_sas=0.479908;nhomalt_sas=345;AC_nfe_female=21076;AN_nfe_female=37346;AF_nfe_female=0.564344;nhomalt_nfe_female=5976;AC_asj_male=682;AN_asj_male=1562;AF_asj_male=0.43662;nhomalt_asj_male=150;AC_raw=62028;AN_raw=143358;AF_raw=0.432679;nhomalt_raw=16130;AC_oth_male=444;AN_oth_male=1052;AF_oth_male=0.422053;nhomalt_oth_male=103;AC_nfe_male=15331;AN_nfe_male=27142;AF_nfe_male=0.564844;nhomalt_nfe_male=4350;AC_asj=1425;AN_asj=3324;AF_asj=0.4287;nhomalt_asj=297;AC_amr_male=3688;AN_amr_male=7740;AF_amr_male=0.476486;nhomalt_amr_male=899;nhomalt=16082;AC_amr_female=2774;AN_amr_female=5902;AF_amr_female=0.47001;nhomalt_amr_female=661;AC_sas_female=290;AN_sas_female=566;AF_sas_female=0.512367;nhomalt_sas_female=77;AC_fin=7403;AN_fin=10416;AF_fin=0.710733;nhomalt_fin=2631;AC_afr_female=3739;AN_afr_female=22666;AF_afr_female=0.164961;nhomalt_afr_female=302;AC_sas_male=1167;AN_sas_male=2470;AF_sas_male=0.47247;nhomalt_sas_male=268;AC_amr=6462;AN_amr=13642;AF_amr=0.473684;nhomalt_amr=1560;AC_nfe=36407;AN_nfe=64488;AF_nfe=0.564555;nhomalt_nfe=10326;AC_eas=626;AN_eas=3122;AF_eas=0.200512;nhomalt_eas=55;AC_ami_male=209;AN_ami_male=430;AF_ami_male=0.486047;nhomalt_ami_male=55;AC_fin_female=1773;AN_fin_female=2498;AF_fin_female=0.709768;nhomalt_fin_female=639;faf95_afr=0.158088;faf99_afr=0.158089;faf95_sas=0.459416;faf99_sas=0.459416;faf95_adj=0.42962;faf99_adj=0.429621;faf95_amr=0.464033;faf99_amr=0.464033;faf95_nfe=0.559696;faf99_nfe=0.559696;faf95_eas=0.187514;faf99_eas=0.187515;vep=C|intron_variant|MODIFIER|ARHGEF3|ENSG00000163947|Transcript|ENST00000296315|protein_coding||1/9|,C|intron_variant|MODIFIER|ARHGEF3|ENSG00000163947|Transcript|ENST00000338458|protein_coding||4/12|,C|intron_variant&NMD_transcript_variant|MODIFIER|ARHGEF3|ENSG00000163947|Transcript|ENST00000465659|nonsense_mediated_decay||1/8|,C|intron_variant|MODIFIER|ARHGEF3|ENSG00000163947|Transcript|ENST00000468466|protein_coding||5/5|,C|intron_variant|MODIFIER|ARHGEF3|ENSG00000163947|Transcript|ENST00000468727|protein_coding||3/7|,C|intron_variant|MODIFIER|ARHGEF3|ENSG00000163947|Transcript|ENST00000473779|protein_coding||3/6|,C|intron_variant&non_coding_transcript_variant|MODIFIER|ARHGEF3|ENSG00000163947|Transcript|ENST00000477440|processed_transcript||3/4|,C|intron_variant&NMD_transcript_variant|MODIFIER|ARHGEF3|ENSG00000163947|Transcript|ENST00000477833|nonsense_mediated_decay||5/6|,C|intron_variant&non_coding_transcript_variant|MODIFIER|ARHGEF3|ENSG00000163947|Transcript|ENST00000481422|processed_transcript||2/5|,C|intron_variant&NMD_transcript_variant|MODIFIER|ARHGEF3|ENSG00000163947|Transcript|ENST00000486829|nonsense_mediated_decay||5/5|,C|intron_variant|MODIFIER|ARHGEF3|ENSG00000163947|Transcript|ENST00000495373|protein_coding||1/8|,C|intron_variant|MODIFIER|ARHGEF3|ENSG00000163947|Transcript|ENST00000496106|protein_coding||2/10|,C|intron_variant&non_coding_transcript_variant|MODIFIER|ARHGEF3|ENSG00000163947|Transcript|ENST00000498517|processed_transcript||3/5|,C|regulatory_region_variant|MODIFIER|||RegulatoryFeature|ENSR00000152993|promoter|||,C|regulatory_region_variant|MODIFIER|||RegulatoryFeature|ENSR00000687282|CTCF_binding_site|||
chr3	56832348	rs7630830	G	A	75364200	PASS	AC=67569;AN=143082;AF=0.47224;variant_type=snv;n_alt_alleles=1;ReadPosRankSum=0.386;MQRankSum=-0.017;RAW_MQ=1.37195e+10;DP=3778140;MQ_DP=3811425;VarDP=3778140;MQ=59.9965;QD=19.9474;FS=9.64327e-16;SB=677074,607771,1314972,1178345;InbreedingCoeff=0.0244449;AS_VQSLOD=24.0323;NEGATIVE_TRAIN_SITE;POSITIVE_TRAIN_SITE;culprit=AS_FS;SOR=0.695;AC_asj_female=914;AN_asj_female=1760;AF_asj_female=0.519318;nhomalt_asj_female=241;AC_eas_female=817;AN_eas_female=1444;AF_eas_female=0.565789;nhomalt_eas_female=237;AC_afr_male=11143;AN_afr_male=19310;AF_afr_male=0.577059;nhomalt_afr_male=3179;AC_female=35005;AN_female=73770;AF_female=0.474515;nhomalt_female=8506;AC_fin_male=3056;AN_fin_male=7910;AF_fin_male=0.386346;nhomalt_fin_male=587;AC_oth_female=538;AN_oth_female=1098;AF_oth_female=0.489982;nhomalt_oth_female=120;AC_ami=394;AN_ami=896;AF_ami=0.439732;nhomalt_ami=82;AC_oth=1015;AN_oth=2152;AF_oth=0.471654;nhomalt_oth=224;AC_male=32564;AN_male=69312;AF_male=0.469818;nhomalt_male=7872;AC_ami_female=202;AN_ami_female=468;AF_ami_female=0.431624;nhomalt_ami_female=42;AC_afr=24165;AN_afr=41964;AF_afr=0.575851;nhomalt_afr=6906;AC_eas_male=915;AN_eas_male=1682;AF_eas_male=0.543995;nhomalt_eas_male=269;AC_sas=1704;AN_sas=3042;AF_sas=0.560158;nhomalt_sas=485;AC_nfe_female=15980;AN_nfe_female=37382;AF_nfe_female=0.427478;nhomalt_nfe_female=3435;AC_asj_male=810;AN_asj_male=1562;AF_asj_male=0.518566;nhomalt_asj_male=202;AC_raw=67699;AN_raw=143346;AF_raw=0.472277;nhomalt_raw=16423;AC_oth_male=477;AN_oth_male=1054;AF_oth_male=0.452562;nhomalt_oth_male=104;AC_nfe_male=11611;AN_nfe_male=27146;AF_nfe_male=0.427724;nhomalt_nfe_male=2511;AC_asj=1724;AN_asj=3322;AF_asj=0.518964;nhomalt_asj=443;AC_amr_male=2961;AN_amr_male=7740;AF_amr_male=0.382558;nhomalt_amr_male=581;nhomalt=16378;AC_amr_female=2294;AN_amr_female=5900;AF_amr_female=0.388814;nhomalt_amr_female=447;AC_sas_female=305;AN_sas_female=562;AF_sas_female=0.542705;nhomalt_sas_female=86;AC_fin=3989;AN_fin=10412;AF_fin=0.383116;nhomalt_fin=758;AC_afr_female=13022;AN_afr_female=22654;AF_afr_female=0.574821;nhomalt_afr_female=3727;AC_sas_male=1399;AN_sas_male=2480;AF_sas_male=0.564113;nhomalt_sas_male=399;AC_amr=5255;AN_amr=13640;AF_amr=0.385264;nhomalt_amr=1028;AC_nfe=27591;AN_nfe=64528;AF_nfe=0.427582;nhomalt_nfe=5946;AC_eas=1732;AN_eas=3126;AF_eas=0.554063;nhomalt_eas=506;AC_ami_male=192;AN_ami_male=428;AF_ami_male=0.448598;nhomalt_ami_male=40;AC_fin_female=933;AN_fin_female=2502;AF_fin_female=0.372902;nhomalt_fin_female=171;faf95_afr=0.569771;faf99_afr=0.569771;faf95_sas=0.538025;faf99_sas=0.538026;faf95_adj=0.469255;faf99_adj=0.469255;faf95_amr=0.376564;faf99_amr=0.376563;faf95_nfe=0.423356;faf99_nfe=0.423356;faf95_eas=0.532347;faf99_eas=0.532347;vep=A|intron_variant|MODIFIER|ARHGEF3|ENSG00000163947|Transcript|ENST00000338458|protein_coding||4/12|,A|intron_variant|MODIFIER|ARHGEF3|ENSG00000163947|Transcript|ENST00000468466|protein_coding||5/5|,A|intron_variant|MODIFIER|ARHGEF3|ENSG00000163947|Transcript|ENST00000468727|protein_coding||3/7|,A|intron_variant|MODIFIER|ARHGEF3|ENSG00000163947|Transcript|ENST00000473779|protein_coding||3/6|,A|intron_variant&non_coding_transcript_variant|MODIFIER|ARHGEF3|ENSG00000163947|Transcript|ENST00000477440|processed_transcript||3/4|,A|intron_variant&NMD_transcript_variant|MODIFIER|ARHGEF3|ENSG00000163947|Transcript|ENST00000477833|nonsense_mediated_decay||5/6|,A|intron_variant&non_coding_transcript_variant|MODIFIER|ARHGEF3|ENSG00000163947|Transcript|ENST00000481422|processed_transcript||2/5|,A|intron_variant&NMD_transcript_variant|MODIFIER|ARHGEF3|ENSG00000163947|Transcript|ENST00000486829|nonsense_mediated_decay||5/5|,A|intron_variant|MODIFIER|ARHGEF3|ENSG00000163947|Transcript|ENST00000496106|protein_coding||2/10|,A|intron_variant&non_coding_transcript_variant|MODIFIER|ARHGEF3|ENSG00000163947|Transcript|ENST00000498517|processed_transcript||3/5|
chr3	57057547	rs9830791	G	A	74003300	PASS	AC=70943;AN=142854;AF=0.496612;variant_type=snv;n_alt_alleles=1;ReadPosRankSum=0.363;MQRankSum=-0.018;RAW_MQ=1.3396e+10;DP=3663713;MQ_DP=3721720;VarDP=3663713;MQ=59.995;QD=20.199;FS=9.64327e-16;SB=605485,606777,1230387,1221064;InbreedingCoeff=0.0123975;AS_VQSLOD=23.5977;POSITIVE_TRAIN_SITE;culprit=AS_FS;SOR=0.699;AC_asj_female=921;AN_asj_female=1762;AF_asj_female=0.522701;nhomalt_asj_female=239;AC_eas_female=855;AN_eas_female=1442;AF_eas_female=0.592926;nhomalt_eas_female=257;AC_afr_male=9762;AN_afr_male=19252;AF_afr_male=0.507064;nhomalt_afr_male=2447;AC_female=36030;AN_female=73672;AF_female=0.48906;nhomalt_female=8944;AC_fin_male=4406;AN_fin_male=7886;AF_fin_male=0.558712;nhomalt_fin_male=1231;AC_oth_female=544;AN_oth_female=1098;AF_oth_female=0.495446;nhomalt_oth_female=143;AC_ami=437;AN_ami=900;AF_ami=0.485556;nhomalt_ami=117;AC_oth=1060;AN_oth=2146;AF_oth=0.493942;nhomalt_oth=267;AC_male=34913;AN_male=69182;AF_male=0.504654;nhomalt_male=8878;AC_ami_female=211;AN_ami_female=470;AF_ami_female=0.448936;nhomalt_ami_female=59;AC_afr=21075;AN_afr=41862;AF_afr=0.50344;nhomalt_afr=5291;AC_eas_male=1047;AN_eas_male=1672;AF_eas_male=0.626196;nhomalt_eas_male=333;AC_sas=1473;AN_sas=3028;AF_sas=0.48646;nhomalt_sas=349;AC_nfe_female=17162;AN_nfe_female=37346;AF_nfe_female=0.459541;nhomalt_nfe_female=3994;AC_asj_male=803;AN_asj_male=1560;AF_asj_male=0.514744;nhomalt_asj_male=213;AC_raw=71142;AN_raw=143312;AF_raw=0.496413;nhomalt_raw=17880;AC_oth_male=516;AN_oth_male=1048;AF_oth_male=0.492366;nhomalt_oth_male=124;AC_nfe_male=12450;AN_nfe_male=27134;AF_nfe_male=0.458834;nhomalt_nfe_male=2860;AC_asj=1724;AN_asj=3322;AF_asj=0.518964;nhomalt_asj=452;AC_amr_male=4506;AN_amr_male=7732;AF_amr_male=0.582773;nhomalt_amr_male=1332;nhomalt=17822;AC_amr_female=3395;AN_amr_female=5884;AF_amr_female=0.576988;nhomalt_amr_female=977;AC_sas_female=276;AN_sas_female=560;AF_sas_female=0.492857;nhomalt_sas_female=69;AC_fin=5759;AN_fin=10386;AF_fin=0.554496;nhomalt_fin=1593;AC_afr_female=11313;AN_afr_female=22610;AF_afr_female=0.500354;nhomalt_afr_female=2844;AC_sas_male=1197;AN_sas_male=2468;AF_sas_male=0.485008;nhomalt_sas_male=280;AC_amr=7901;AN_amr=13616;AF_amr=0.580273;nhomalt_amr=2309;AC_nfe=29612;AN_nfe=64480;AF_nfe=0.459243;nhomalt_nfe=6854;AC_eas=1902;AN_eas=3114;AF_eas=0.61079;nhomalt_eas=590;AC_ami_male=226;AN_ami_male=430;AF_ami_male=0.525581;nhomalt_ami_male=58;AC_fin_female=1353;AN_fin_female=2500;AF_fin_female=0.5412;nhomalt_fin_female=362;faf95_afr=0.497749;faf99_afr=0.497749;faf95_sas=0.465801;faf99_sas=0.4658;faf95_adj=0.493548;faf99_adj=0.493549;faf95_amr=0.569576;faf99_amr=0.569576;faf95_nfe=0.454862;faf99_nfe=0.454862;faf95_eas=0.587937;faf99_eas=0.587937;vep=A|upstream_gene_variant|MODIFIER|SPATA12|ENSG00000186451|Transcript|ENST00000334325|protein_coding|||,A|intron_variant|MODIFIER|ARHGEF3|ENSG00000163947|Transcript|ENST00000338458|protein_coding||1/12|,A|intron_variant|MODIFIER|ARHGEF3|ENSG00000163947|Transcript|ENST00000468466|protein_coding||2/5|,A|intron_variant|MODIFIER|ARHGEF3|ENSG00000163947|Transcript|ENST00000468727|protein_coding||1/7|,A|intron_variant&non_coding_transcript_variant|MODIFIER|ARHGEF3|ENSG00000163947|Transcript|ENST00000477440|processed_transcript||1/4|,A|intron_variant&NMD_transcript_variant|MODIFIER|ARHGEF3|ENSG00000163947|Transcript|ENST00000477833|nonsense_mediated_decay||1/6|
chr3	57980022	rs2577322	G	A	71237600	PASS	AC=65346;AN=142954;AF=0.457112;variant_type=snv;n_alt_alleles=1;ReadPosRankSum=0.414;MQRankSum=-0.033;RAW_MQ=1.32003e+10;DP=3610556;MQ_DP=3668279;VarDP=3610556;MQ=59.9876;QD=19.7304;FS=0;SB=687566,562743,1285779,1074468;InbreedingCoeff=0.0110394;AS_VQSLOD=23.0262;POSITIVE_TRAIN_SITE;culprit=AS_FS;SOR=0.673;AC_asj_female=817;AN_asj_female=1756;AF_asj_female=0.465262;nhomalt_asj_female=200;AC_eas_female=630;AN_eas_female=1434;AF_eas_female=0.439331;nhomalt_eas_female=141;AC_afr_male=7875;AN_afr_male=19268;AF_afr_male=0.408709;nhomalt_afr_male=1606;AC_female=33495;AN_female=73698;AF_female=0.45449;nhomalt_female=7648;AC_fin_male=3238;AN_fin_male=7928;AF_fin_male=0.408426;nhomalt_fin_male=681;AC_oth_female=491;AN_oth_female=1096;AF_oth_female=0.447993;nhomalt_oth_female=108;AC_ami=576;AN_ami=896;AF_ami=0.642857;nhomalt_ami=180;AC_oth=968;AN_oth=2142;AF_oth=0.451914;nhomalt_oth=222;AC_male=31851;AN_male=69256;AF_male=0.459902;nhomalt_male=7469;AC_ami_female=292;AN_ami_female=470;AF_ami_female=0.621277;nhomalt_ami_female=92;AC_afr=17041;AN_afr=41900;AF_afr=0.406706;nhomalt_afr=3437;AC_eas_male=743;AN_eas_male=1670;AF_eas_male=0.44491;nhomalt_eas_male=176;AC_sas=1903;AN_sas=3050;AF_sas=0.623934;nhomalt_sas=591;AC_nfe_female=17804;AN_nfe_female=37350;AF_nfe_female=0.47668;nhomalt_nfe_female=4202;AC_asj_male=802;AN_asj_male=1562;AF_asj_male=0.513444;nhomalt_asj_male=207;AC_raw=65504;AN_raw=143296;AF_raw=0.457124;nhomalt_raw=15168;AC_oth_male=477;AN_oth_male=1046;AF_oth_male=0.456023;nhomalt_oth_male=114;AC_nfe_male=13042;AN_nfe_male=27148;AF_nfe_male=0.480404;nhomalt_nfe_male=3128;AC_asj=1619;AN_asj=3318;AF_asj=0.487945;nhomalt_asj=407;AC_amr_male=3835;AN_amr_male=7724;AF_amr_male=0.496504;nhomalt_amr_male=989;nhomalt=15117;AC_amr_female=2951;AN_amr_female=5892;AF_amr_female=0.500849;nhomalt_amr_female=767;AC_sas_female=348;AN_sas_female=566;AF_sas_female=0.614841;nhomalt_sas_female=111;AC_fin=4234;AN_fin=10430;AF_fin=0.405944;nhomalt_fin=877;AC_afr_female=9166;AN_afr_female=22632;AF_afr_female=0.405002;nhomalt_afr_female=1831;AC_sas_male=1555;AN_sas_male=2484;AF_sas_male=0.626006;nhomalt_sas_male=480;AC_amr=6786;AN_amr=13616;AF_amr=0.498384;nhomalt_amr=1756;AC_nfe=30846;AN_nfe=64498;AF_nfe=0.478247;nhomalt_nfe=7330;AC_eas=1373;AN_eas=3104;AF_eas=0.442332;nhomalt_eas=317;AC_ami_male=284;AN_ami_male=426;AF_ami_male=0.666667;nhomalt_ami_male=88;AC_fin_female=996;AN_fin_female=2502;AF_fin_female=0.398082;nhomalt_fin_female=196;faf95_afr=0.401595;faf99_afr=0.401595;faf95_sas=0.600595;faf99_sas=0.600596;faf95_adj=0.454174;faf99_adj=0.454174;faf95_amr=0.488474;faf99_amr=0.488474;faf95_nfe=0.473777;faf99_nfe=0.473777;faf95_eas=0.422881;faf99_eas=0.422881;vep=A|intergenic_variant|MODIFIER|||Intergenic|||||
chr3	58283985	rs3773008	T	G	85484300	PASS	AC=80545;AN=143114;AF=0.562803;variant_type=snv;n_alt_alleles=1;ReadPosRankSum=0.35;MQRankSum=-0.027;RAW_MQ=1.43008e+10;DP=3943845;MQ_DP=3972807;VarDP=3943845;MQ=59.9973;QD=21.6754;FS=0;SB=586315,559736,1432176,1365631;InbreedingCoeff=0.142853;AS_VQSLOD=24.2876;NEGATIVE_TRAIN_SITE;POSITIVE_TRAIN_SITE;culprit=AS_FS;SOR=0.694;AC_asj_female=770;AN_asj_female=1762;AF_asj_female=0.437003;nhomalt_asj_female=170;AC_eas_female=306;AN_eas_female=1446;AF_eas_female=0.211618;nhomalt_eas_female=41;AC_afr_male=16329;AN_afr_male=19294;AF_afr_male=0.846325;nhomalt_afr_male=6909;AC_female=41806;AN_female=73790;AF_female=0.566554;nhomalt_female=13148;AC_fin_male=3830;AN_fin_male=7918;AF_fin_male=0.483708;nhomalt_fin_male=924;AC_oth_female=573;AN_oth_female=1098;AF_oth_female=0.521858;nhomalt_oth_female=158;AC_ami=393;AN_ami=898;AF_ami=0.437639;nhomalt_ami=82;AC_oth=1137;AN_oth=2152;AF_oth=0.528346;nhomalt_oth=305;AC_male=38739;AN_male=69324;AF_male=0.558811;nhomalt_male=12029;AC_ami_female=198;AN_ami_female=468;AF_ami_female=0.423077;nhomalt_ami_female=35;AC_afr=35299;AN_afr=41968;AF_afr=0.841093;nhomalt_afr=14850;AC_eas_male=318;AN_eas_male=1682;AF_eas_male=0.189061;nhomalt_eas_male=29;AC_sas=1129;AN_sas=3042;AF_sas=0.371137;nhomalt_sas=206;AC_nfe_female=16936;AN_nfe_female=37370;AF_nfe_female=0.453198;nhomalt_nfe_female=3871;AC_asj_male=716;AN_asj_male=1562;AF_asj_male=0.458387;nhomalt_asj_male=161;AC_raw=80703;AN_raw=143366;AF_raw=0.562916;nhomalt_raw=25234;AC_oth_male=564;AN_oth_male=1054;AF_oth_male=0.535104;nhomalt_oth_male=147;AC_nfe_male=12471;AN_nfe_male=27172;AF_nfe_male=0.458965;nhomalt_nfe_male=2880;AC_asj=1486;AN_asj=3324;AF_asj=0.447052;nhomalt_asj=331;AC_amr_male=3408;AN_amr_male=7736;AF_amr_male=0.440538;nhomalt_amr_male=769;nhomalt=25177;AC_amr_female=2653;AN_amr_female=5902;AF_amr_female=0.449509;nhomalt_amr_female=583;AC_sas_female=221;AN_sas_female=566;AF_sas_female=0.390459;nhomalt_sas_female=43;AC_fin=5009;AN_fin=10422;AF_fin=0.480618;nhomalt_fin=1230;AC_afr_female=18970;AN_afr_female=22674;AF_afr_female=0.836641;nhomalt_afr_female=7941;AC_sas_male=908;AN_sas_male=2476;AF_sas_male=0.366721;nhomalt_sas_male=163;AC_amr=6061;AN_amr=13638;AF_amr=0.44442;nhomalt_amr=1352;AC_nfe=29407;AN_nfe=64542;AF_nfe=0.455626;nhomalt_nfe=6751;AC_eas=624;AN_eas=3128;AF_eas=0.199488;nhomalt_eas=70;AC_ami_male=195;AN_ami_male=430;AF_ami_male=0.453488;nhomalt_ami_male=47;AC_fin_female=1179;AN_fin_female=2504;AF_fin_female=0.470847;nhomalt_fin_female=306;faf95_afr=0.833743;faf99_afr=0.833743;faf95_sas=0.353158;faf99_sas=0.353157;faf95_adj=0.559545;faf99_adj=0.559544;faf95_amr=0.435071;faf99_amr=0.435072;faf95_nfe=0.451264;faf99_nfe=0.451264;faf95_eas=0.186537;faf99_eas=0.186537;vep=G|intron_variant|MODIFIER|ABHD6|ENSG00000163686|Transcript|ENST00000295962|protein_coding||6/8|,G|upstream_gene_variant|MODIFIER|ABHD6|ENSG00000163686|Transcript|ENST00000470440|retained_intron|||,G|intron_variant|MODIFIER|ABHD6|ENSG00000163686|Transcript|ENST00000478253|protein_coding||7/9|
chr3	58615320	rs13080308	C	T	69275500	PASS	AC=60890;AN=143004;AF=0.425792;variant_type=snv;n_alt_alleles=1;ReadPosRankSum=0.061;MQRankSum=-0.018;RAW_MQ=1.25815e+10;DP=3459659;MQ_DP=3495432;VarDP=3459659;MQ=59.9951;QD=20.0238;FS=0;SB=580409,598150,1121163,1159937;InbreedingCoeff=0.0767106;AS_VQSLOD=22.5575;POSITIVE_TRAIN_SITE;culprit=AS_FS;SOR=0.697;AC_asj_female=794;AN_asj_female=1762;AF_asj_female=0.450624;nhomalt_asj_female=180;AC_eas_female=774;AN_eas_female=1442;AF_eas_female=0.536755;nhomalt_eas_female=187;AC_afr_male=3906;AN_afr_male=19268;AF_afr_male=0.20272;nhomalt_afr_male=379;AC_female=31111;AN_female=73750;AF_female=0.421844;nhomalt_female=7242;AC_fin_male=3997;AN_fin_male=7902;AF_fin_male=0.505821;nhomalt_fin_male=1013;AC_oth_female=485;AN_oth_female=1096;AF_oth_female=0.442518;nhomalt_oth_female=100;AC_ami=378;AN_ami=898;AF_ami=0.420935;nhomalt_ami=72;AC_oth=941;AN_oth=2146;AF_oth=0.43849;nhomalt_oth=199;AC_male=29779;AN_male=69254;AF_male=0.429997;nhomalt_male=7050;AC_ami_female=194;AN_ami_female=470;AF_ami_female=0.412766;nhomalt_ami_female=37;AC_afr=8809;AN_afr=41910;AF_afr=0.210188;nhomalt_afr=907;AC_eas_male=905;AN_eas_male=1682;AF_eas_male=0.53805;nhomalt_eas_male=241;AC_sas=1862;AN_sas=3044;AF_sas=0.611695;nhomalt_sas=572;AC_nfe_female=19142;AN_nfe_female=37366;AF_nfe_female=0.512284;nhomalt_nfe_female=4910;AC_asj_male=673;AN_asj_male=1562;AF_asj_male=0.430858;nhomalt_asj_male=147;AC_raw=61014;AN_raw=143336;AF_raw=0.425671;nhomalt_raw=14330;AC_oth_male=456;AN_oth_male=1050;AF_oth_male=0.434286;nhomalt_oth_male=99;AC_nfe_male=13966;AN_nfe_male=27154;AF_nfe_male=0.514326;nhomalt_nfe_male=3539;AC_asj=1467;AN_asj=3324;AF_asj=0.441336;nhomalt_asj=327;AC_amr_male=4173;AN_amr_male=7728;AF_amr_male=0.539984;nhomalt_amr_male=1130;nhomalt=14292;AC_amr_female=3195;AN_amr_female=5908;AF_amr_female=0.540792;nhomalt_amr_female=869;AC_sas_female=343;AN_sas_female=564;AF_sas_female=0.608156;nhomalt_sas_female=105;AC_fin=5278;AN_fin=10402;AF_fin=0.507402;nhomalt_fin=1339;AC_afr_female=4903;AN_afr_female=22642;AF_afr_female=0.216544;nhomalt_afr_female=528;AC_sas_male=1519;AN_sas_male=2480;AF_sas_male=0.6125;nhomalt_sas_male=467;AC_amr=7368;AN_amr=13636;AF_amr=0.540334;nhomalt_amr=1999;AC_nfe=33108;AN_nfe=64520;AF_nfe=0.513143;nhomalt_nfe=8449;AC_eas=1679;AN_eas=3124;AF_eas=0.537452;nhomalt_eas=428;AC_ami_male=184;AN_ami_male=428;AF_ami_male=0.429907;nhomalt_ami_male=35;AC_fin_female=1281;AN_fin_female=2500;AF_fin_female=0.5124;nhomalt_fin_female=326;faf95_afr=0.206519;faf99_afr=0.206518;faf95_sas=0.588566;faf99_sas=0.588566;faf95_adj=0.422958;faf99_adj=0.422957;faf95_amr=0.530022;faf99_amr=0.530022;faf95_nfe=0.508513;faf99_nfe=0.508513;faf95_eas=0.51606;faf99_eas=0.51606;vep=T|intron_variant&non_coding_transcript_variant|MODIFIER|FAM3D-AS1|ENSG00000244383|Transcript|ENST00000464125|antisense||2/3|,T|intron_variant|MODIFIER|FAM107A|ENSG00000168309|Transcript|ENST00000465970|protein_coding||1/3|,T|intron_variant|MODIFIER|FAM107A|ENSG00000168309|Transcript|ENST00000474531|protein_coding||1/4|,T|intron_variant&non_coding_transcript_variant|MODIFIER|FAM107A|ENSG00000168309|Transcript|ENST00000497310|processed_transcript||1/1|,T|intron_variant|MODIFIER|FAM107A|ENSG00000168309|Transcript|ENST00000649301|protein_coding||1/6|,T|intron_variant&non_coding_transcript_variant|MODIFIER|FAM3D-AS1|ENSG00000244383|Transcript|ENST00000649469|antisense||3/3|
chr3	59304532	rs11917063	A	C	85775700	PASS	AC=75622;AN=143036;AF=0.528692;variant_type=snv;n_alt_alleles=1;ReadPosRankSum=0.348;MQRankSum=-0.015;RAW_MQ=1.48446e+10;DP=4090221;MQ_DP=4123928;VarDP=4090221;MQ=59.9969;QD=20.9709;FS=0;SB=611486,682694,1323416,1472625;InbreedingCoeff=0.00468747;AS_VQSLOD=24.3933;POSITIVE_TRAIN_SITE;culprit=AS_FS;SOR=0.69;AC_asj_female=935;AN_asj_female=1758;AF_asj_female=0.531854;nhomalt_asj_female=247;AC_eas_female=677;AN_eas_female=1442;AF_eas_female=0.469487;nhomalt_eas_female=160;AC_afr_male=10710;AN_afr_male=19282;AF_afr_male=0.55544;nhomalt_afr_male=2967;AC_female=39267;AN_female=73774;AF_female=0.532261;nhomalt_female=10478;AC_fin_male=3471;AN_fin_male=7902;AF_fin_male=0.439256;nhomalt_fin_male=737;AC_oth_female=557;AN_oth_female=1098;AF_oth_female=0.507286;nhomalt_oth_female=146;AC_ami=552;AN_ami=898;AF_ami=0.614699;nhomalt_ami=165;AC_oth=1070;AN_oth=2148;AF_oth=0.498138;nhomalt_oth=278;AC_male=36355;AN_male=69262;AF_male=0.524891;nhomalt_male=9586;AC_ami_female=297;AN_ami_female=470;AF_ami_female=0.631915;nhomalt_ami_female=89;AC_afr=23245;AN_afr=41940;AF_afr=0.554244;nhomalt_afr=6432;AC_eas_male=780;AN_eas_male=1678;AF_eas_male=0.464839;nhomalt_eas_male=183;AC_sas=1225;AN_sas=3038;AF_sas=0.403226;nhomalt_sas=245;AC_nfe_female=19634;AN_nfe_female=37378;AF_nfe_female=0.525282;nhomalt_nfe_female=5142;AC_asj_male=831;AN_asj_male=1562;AF_asj_male=0.53201;nhomalt_asj_male=220;AC_raw=75787;AN_raw=143346;AF_raw=0.5287;nhomalt_raw=20118;AC_oth_male=513;AN_oth_male=1050;AF_oth_male=0.488571;nhomalt_oth_male=132;AC_nfe_male=14383;AN_nfe_male=27148;AF_nfe_male=0.5298;nhomalt_nfe_male=3812;AC_asj=1766;AN_asj=3320;AF_asj=0.531928;nhomalt_asj=467;AC_amr_male=4399;AN_amr_male=7734;AF_amr_male=0.568787;nhomalt_amr_male=1254;nhomalt=20064;AC_amr_female=3319;AN_amr_female=5908;AF_amr_female=0.561781;nhomalt_amr_female=947;AC_sas_female=212;AN_sas_female=560;AF_sas_female=0.378571;nhomalt_sas_female=40;AC_fin=4572;AN_fin=10404;AF_fin=0.439446;nhomalt_fin=979;AC_afr_female=12535;AN_afr_female=22658;AF_afr_female=0.553226;nhomalt_afr_female=3465;AC_sas_male=1013;AN_sas_male=2478;AF_sas_male=0.408797;nhomalt_sas_male=205;AC_amr=7718;AN_amr=13642;AF_amr=0.565753;nhomalt_amr=2201;AC_nfe=34017;AN_nfe=64526;AF_nfe=0.527183;nhomalt_nfe=8954;AC_eas=1457;AN_eas=3120;AF_eas=0.466987;nhomalt_eas=343;AC_ami_male=255;AN_ami_male=428;AF_ami_male=0.595794;nhomalt_ami_male=76;AC_fin_female=1101;AN_fin_female=2502;AF_fin_female=0.440048;nhomalt_fin_female=242;faf95_afr=0.548278;faf99_afr=0.548277;faf95_sas=0.384464;faf99_sas=0.384465;faf95_adj=0.525533;faf99_adj=0.525533;faf95_amr=0.555202;faf99_amr=0.555202;faf95_nfe=0.52249;faf99_nfe=0.52249;faf95_eas=0.447047;faf99_eas=0.447047;vep=C|intergenic_variant|MODIFIER|||Intergenic|||||
chr3	59450679	rs11130709	G	A	67168300	PASS	AC=58774;AN=142990;AF=0.411036;variant_type=snv;n_alt_alleles=1;ReadPosRankSum=0.359;MQRankSum=-0.047;RAW_MQ=1.21933e+10;DP=3357148;MQ_DP=3387368;VarDP=3357148;MQ=59.9971;QD=20.0076;FS=1.44649e-15;SB=588211,613471,1052225,1103241;InbreedingCoeff=0.032122;AS_VQSLOD=23.2514;POSITIVE_TRAIN_SITE;culprit=AS_FS;SOR=0.698;AC_asj_female=633;AN_asj_female=1758;AF_asj_female=0.360068;nhomalt_asj_female=104;AC_eas_female=993;AN_eas_female=1446;AF_eas_female=0.686722;nhomalt_eas_female=324;AC_afr_male=5797;AN_afr_male=19276;AF_afr_male=0.300737;nhomalt_afr_male=882;AC_female=29942;AN_female=73726;AF_female=0.406125;nhomalt_female=6377;AC_fin_male=3880;AN_fin_male=7904;AF_fin_male=0.490891;nhomalt_fin_male=936;AC_oth_female=459;AN_oth_female=1098;AF_oth_female=0.418033;nhomalt_oth_female=98;AC_ami=306;AN_ami=900;AF_ami=0.34;nhomalt_ami=52;AC_oth=896;AN_oth=2152;AF_oth=0.416357;nhomalt_oth=194;AC_male=28832;AN_male=69264;AF_male=0.416262;nhomalt_male=6245;AC_ami_female=160;AN_ami_female=470;AF_ami_female=0.340426;nhomalt_ami_female=27;AC_afr=12776;AN_afr=41906;AF_afr=0.304873;nhomalt_afr=2014;AC_eas_male=1126;AN_eas_male=1676;AF_eas_male=0.671838;nhomalt_eas_male=373;AC_sas=1143;AN_sas=3044;AF_sas=0.375493;nhomalt_sas=205;AC_nfe_female=16221;AN_nfe_female=37350;AF_nfe_female=0.434297;nhomalt_nfe_female=3512;AC_asj_male=548;AN_asj_male=1562;AF_asj_male=0.350832;nhomalt_asj_male=91;AC_raw=58918;AN_raw=143304;AF_raw=0.41114;nhomalt_raw=12669;AC_oth_male=437;AN_oth_male=1054;AF_oth_male=0.414611;nhomalt_oth_male=96;AC_nfe_male=11777;AN_nfe_male=27152;AF_nfe_male=0.433743;nhomalt_nfe_male=2490;AC_asj=1181;AN_asj=3320;AF_asj=0.355723;nhomalt_asj=195;AC_amr_male=4183;AN_amr_male=7730;AF_amr_male=0.541138;nhomalt_amr_male=1187;nhomalt=12622;AC_amr_female=3091;AN_amr_female=5906;AF_amr_female=0.523366;nhomalt_amr_female=849;AC_sas_female=205;AN_sas_female=564;AF_sas_female=0.363475;nhomalt_sas_female=40;AC_fin=5081;AN_fin=10408;AF_fin=0.488182;nhomalt_fin=1227;AC_afr_female=6979;AN_afr_female=22630;AF_afr_female=0.308396;nhomalt_afr_female=1132;AC_sas_male=938;AN_sas_male=2480;AF_sas_male=0.378226;nhomalt_sas_male=165;AC_amr=7274;AN_amr=13636;AF_amr=0.533441;nhomalt_amr=2036;AC_nfe=27998;AN_nfe=64502;AF_nfe=0.434064;nhomalt_nfe=6002;AC_eas=2119;AN_eas=3122;AF_eas=0.678732;nhomalt_eas=697;AC_ami_male=146;AN_ami_male=430;AF_ami_male=0.339535;nhomalt_ami_male=25;AC_fin_female=1201;AN_fin_female=2504;AF_fin_female=0.479633;nhomalt_fin_female=291;faf95_afr=0.300449;faf99_afr=0.30045;faf95_sas=0.357412;faf99_sas=0.357412;faf95_adj=0.408251;faf99_adj=0.408251;faf95_amr=0.523195;faf99_amr=0.523194;faf95_nfe=0.429806;faf99_nfe=0.429805;faf95_eas=0.654662;faf99_eas=0.654662;vep=A|intergenic_variant|MODIFIER|||Intergenic|||||
chr3	59678961	rs1281465	A	G	92461400	PASS	AC=78208;AN=143162;AF=0.54629;variant_type=snv;n_alt_alleles=1;ReadPosRankSum=0.412;MQRankSum=-0.023;RAW_MQ=1.5682e+10;DP=4317296;MQ_DP=4356494;VarDP=4317296;MQ=59.9974;QD=21.4165;FS=2.41082e-15;SB=599886,710658,1375773,1630979;InbreedingCoeff=0.0367808;AS_VQSLOD=24.6495;POSITIVE_TRAIN_SITE;culprit=AS_FS;SOR=0.694;AC_asj_female=511;AN_asj_female=1760;AF_asj_female=0.290341;nhomalt_asj_female=76;AC_eas_female=1276;AN_eas_female=1448;AF_eas_female=0.881215;nhomalt_eas_female=556;AC_afr_male=11316;AN_afr_male=19322;AF_afr_male=0.585654;nhomalt_afr_male=3329;AC_female=39713;AN_female=73782;AF_female=0.538248;nhomalt_female=11028;AC_fin_male=4845;AN_fin_male=7942;AF_fin_male=0.610048;nhomalt_fin_male=1473;AC_oth_female=613;AN_oth_female=1098;AF_oth_female=0.558288;nhomalt_oth_female=172;AC_ami=363;AN_ami=896;AF_ami=0.405134;nhomalt_ami=77;AC_oth=1147;AN_oth=2152;AF_oth=0.532993;nhomalt_oth=315;AC_male=38495;AN_male=69380;AF_male=0.554843;nhomalt_male=10985;AC_ami_female=186;AN_ami_female=466;AF_ami_female=0.399142;nhomalt_ami_female=41;AC_afr=24585;AN_afr=41982;AF_afr=0.585608;nhomalt_afr=7241;AC_eas_male=1509;AN_eas_male=1682;AF_eas_male=0.897146;nhomalt_eas_male=676;AC_sas=1905;AN_sas=3044;AF_sas=0.625821;nhomalt_sas=596;AC_nfe_female=18329;AN_nfe_female=37376;AF_nfe_female=0.490395;nhomalt_nfe_female=4519;AC_asj_male=449;AN_asj_male=1556;AF_asj_male=0.28856;nhomalt_asj_male=70;AC_raw=78323;AN_raw=143366;AF_raw=0.546315;nhomalt_raw=22048;AC_oth_male=534;AN_oth_male=1054;AF_oth_male=0.506641;nhomalt_oth_male=143;AC_nfe_male=13439;AN_nfe_male=27164;AF_nfe_male=0.494736;nhomalt_nfe_male=3325;AC_asj=960;AN_asj=3316;AF_asj=0.289505;nhomalt_asj=146;AC_amr_male=4666;AN_amr_male=7748;AF_amr_male=0.60222;nhomalt_amr_male=1440;nhomalt=22013;AC_amr_female=3660;AN_amr_female=5908;AF_amr_female=0.619499;nhomalt_amr_female=1177;AC_sas_female=345;AN_sas_female=562;AF_sas_female=0.613879;nhomalt_sas_female=103;AC_fin=6369;AN_fin=10446;AF_fin=0.609707;nhomalt_fin=1945;AC_afr_female=13269;AN_afr_female=22660;AF_afr_female=0.585569;nhomalt_afr_female=3912;AC_sas_male=1560;AN_sas_male=2482;AF_sas_male=0.628525;nhomalt_sas_male=493;AC_amr=8326;AN_amr=13656;AF_amr=0.609695;nhomalt_amr=2617;AC_nfe=31768;AN_nfe=64540;AF_nfe=0.492222;nhomalt_nfe=7844;AC_eas=2785;AN_eas=3130;AF_eas=0.889776;nhomalt_eas=1232;AC_ami_male=177;AN_ami_male=430;AF_ami_male=0.411628;nhomalt_ami_male=36;AC_fin_female=1524;AN_fin_female=2504;AF_fin_female=0.608626;nhomalt_fin_female=472;faf95_afr=0.579478;faf99_afr=0.579478;faf95_sas=0.602424;faf99_sas=0.602424;faf95_adj=0.543081;faf99_adj=0.543081;faf95_amr=0.598746;faf99_amr=0.598746;faf95_nfe=0.487688;faf99_nfe=0.487688;faf95_eas=0.862226;faf99_eas=0.862226;vep=G|intergenic_variant|MODIFIER|||Intergenic|||||
chr3	59771849	rs49411	T	C	73731600	PASS	AC=69132;AN=143040;AF=0.483305;variant_type=snv;n_alt_alleles=1;ReadPosRankSum=0.333;MQRankSum=-0.022;RAW_MQ=1.32088e+10;DP=3639299;MQ_DP=3669475;VarDP=3639299;MQ=59.9971;QD=20.2598;FS=0;SB=605740,599505,1221914,1212140;InbreedingCoeff=0.0300672;AS_VQSLOD=23.8913;POSITIVE_TRAIN_SITE;culprit=AS_FS;SOR=0.691;AC_asj_female=1035;AN_asj_female=1762;AF_asj_female=0.587401;nhomalt_asj_female=297;AC_eas_female=929;AN_eas_female=1444;AF_eas_female=0.643352;nhomalt_eas_female=290;AC_afr_male=7244;AN_afr_male=19284;AF_afr_male=0.375648;nhomalt_afr_male=1350;AC_female=35448;AN_female=73750;AF_female=0.480651;nhomalt_female=8770;AC_fin_male=4915;AN_fin_male=7914;AF_fin_male=0.621051;nhomalt_fin_male=1516;AC_oth_female=524;AN_oth_female=1096;AF_oth_female=0.478102;nhomalt_oth_female=132;AC_ami=435;AN_ami=900;AF_ami=0.483333;nhomalt_ami=98;AC_oth=1014;AN_oth=2148;AF_oth=0.472067;nhomalt_oth=253;AC_male=33684;AN_male=69290;AF_male=0.486131;nhomalt_male=8457;AC_ami_female=226;AN_ami_female=470;AF_ami_female=0.480851;nhomalt_ami_female=49;AC_afr=15830;AN_afr=41928;AF_afr=0.377552;nhomalt_afr=2985;AC_eas_male=1117;AN_eas_male=1682;AF_eas_male=0.66409;nhomalt_eas_male=364;AC_sas=1336;AN_sas=3040;AF_sas=0.439474;nhomalt_sas=289;AC_nfe_female=20005;AN_nfe_female=37360;AF_nfe_female=0.535466;nhomalt_nfe_female=5366;AC_asj_male=939;AN_asj_male=1558;AF_asj_male=0.602696;nhomalt_asj_male=282;AC_raw=69295;AN_raw=143356;AF_raw=0.483377;nhomalt_raw=17286;AC_oth_male=490;AN_oth_male=1052;AF_oth_male=0.465779;nhomalt_oth_male=121;AC_nfe_male=14601;AN_nfe_male=27158;AF_nfe_male=0.537632;nhomalt_nfe_male=3907;AC_asj=1974;AN_asj=3320;AF_asj=0.594578;nhomalt_asj=579;AC_amr_male=3073;AN_amr_male=7738;AF_amr_male=0.397131;nhomalt_amr_male=633;nhomalt=17227;AC_amr_female=2360;AN_amr_female=5906;AF_amr_female=0.399594;nhomalt_amr_female=466;AC_sas_female=240;AN_sas_female=566;AF_sas_female=0.424028;nhomalt_sas_female=54;AC_fin=6458;AN_fin=10416;AF_fin=0.620008;nhomalt_fin=1997;AC_afr_female=8586;AN_afr_female=22644;AF_afr_female=0.379173;nhomalt_afr_female=1635;AC_sas_male=1096;AN_sas_male=2474;AF_sas_male=0.443007;nhomalt_sas_male=235;AC_amr=5433;AN_amr=13644;AF_amr=0.398197;nhomalt_amr=1099;AC_nfe=34606;AN_nfe=64518;AF_nfe=0.536377;nhomalt_nfe=9273;AC_eas=2046;AN_eas=3126;AF_eas=0.654511;nhomalt_eas=654;AC_ami_male=209;AN_ami_male=430;AF_ami_male=0.486047;nhomalt_ami_male=49;AC_fin_female=1543;AN_fin_female=2502;AF_fin_female=0.616707;nhomalt_fin_female=481;faf95_afr=0.37263;faf99_afr=0.37263;faf95_sas=0.419885;faf99_sas=0.419886;faf95_adj=0.480286;faf99_adj=0.480285;faf95_amr=0.389353;faf99_amr=0.389353;faf95_nfe=0.531643;faf99_nfe=0.531643;faf95_eas=0.630893;faf99_eas=0.630893;vep=C|intron_variant&non_coding_transcript_variant|MODIFIER|FHIT|ENSG00000189283|Transcript|ENST00000466788|processed_transcript||6/6|,C|intron_variant|MODIFIER|FHIT|ENSG00000189283|Transcript|ENST00000468189|protein_coding||8/8|,C|intron_variant|MODIFIER|FHIT|ENSG00000189283|Transcript|ENST00000476844|protein_coding||8/9|,C|intron_variant|MODIFIER|FHIT|ENSG00000189283|Transcript|ENST00000492590|protein_coding||8/9|
chr3	59834813	rs1905866	A	G	77607400	PASS	AC=71282;AN=143076;AF=0.498211;variant_type=snv;n_alt_alleles=1;ReadPosRankSum=0.35;MQRankSum=-0.032;RAW_MQ=1.37164e+10;DP=3778459;MQ_DP=3810554;VarDP=3778459;MQ=59.9964;QD=20.5394;FS=1.92865e-15;SB=546128,592827,1264834,1374670;InbreedingCoeff=0.119229;AS_VQSLOD=23.8929;POSITIVE_TRAIN_SITE;culprit=AS_FS;SOR=0.694;AC_asj_female=1000;AN_asj_female=1762;AF_asj_female=0.567537;nhomalt_asj_female=281;AC_eas_female=729;AN_eas_female=1436;AF_eas_female=0.50766;nhomalt_eas_female=184;AC_afr_male=4390;AN_afr_male=19308;AF_afr_male=0.227367;nhomalt_afr_male=499;AC_female=36307;AN_female=73776;AF_female=0.492125;nhomalt_female=10028;AC_fin_male=4989;AN_fin_male=7916;AF_fin_male=0.630243;nhomalt_fin_male=1564;AC_oth_female=541;AN_oth_female=1098;AF_oth_female=0.492714;nhomalt_oth_female=141;AC_ami=643;AN_ami=900;AF_ami=0.714444;nhomalt_ami=231;AC_oth=1083;AN_oth=2148;AF_oth=0.50419;nhomalt_oth=296;AC_male=34975;AN_male=69300;AF_male=0.50469;nhomalt_male=9852;AC_ami_female=337;AN_ami_female=470;AF_ami_female=0.717021;nhomalt_ami_female=124;AC_afr=9712;AN_afr=41976;AF_afr=0.23137;nhomalt_afr=1167;AC_eas_male=818;AN_eas_male=1674;AF_eas_male=0.48865;nhomalt_eas_male=197;AC_sas=1853;AN_sas=3034;AF_sas=0.610745;nhomalt_sas=575;AC_nfe_female=22941;AN_nfe_female=37370;AF_nfe_female=0.613888;nhomalt_nfe_female=6984;AC_asj_male=881;AN_asj_male=1562;AF_asj_male=0.56402;nhomalt_asj_male=239;AC_raw=71428;AN_raw=143358;AF_raw=0.498249;nhomalt_raw=19931;AC_oth_male=542;AN_oth_male=1050;AF_oth_male=0.51619;nhomalt_oth_male=155;AC_nfe_male=16771;AN_nfe_male=27160;AF_nfe_male=0.617489;nhomalt_nfe_male=5168;AC_asj=1881;AN_asj=3324;AF_asj=0.565884;nhomalt_asj=520;AC_amr_male=4760;AN_amr_male=7730;AF_amr_male=0.615783;nhomalt_amr_male=1451;nhomalt=19880;AC_amr_female=3504;AN_amr_female=5906;AF_amr_female=0.593295;nhomalt_amr_female=1043;AC_sas_female=335;AN_sas_female=564;AF_sas_female=0.593972;nhomalt_sas_female=103;AC_fin=6587;AN_fin=10418;AF_fin=0.632271;nhomalt_fin=2064;AC_afr_female=5322;AN_afr_female=22668;AF_afr_female=0.23478;nhomalt_afr_female=668;AC_sas_male=1518;AN_sas_male=2470;AF_sas_male=0.614575;nhomalt_sas_male=472;AC_amr=8264;AN_amr=13636;AF_amr=0.606043;nhomalt_amr=2494;AC_nfe=39712;AN_nfe=64530;AF_nfe=0.615404;nhomalt_nfe=12152;AC_eas=1547;AN_eas=3110;AF_eas=0.497428;nhomalt_eas=381;AC_ami_male=306;AN_ami_male=430;AF_ami_male=0.711628;nhomalt_ami_male=107;AC_fin_female=1598;AN_fin_female=2502;AF_fin_female=0.638689;nhomalt_fin_female=500;faf95_afr=0.227522;faf99_afr=0.227522;faf95_sas=0.587596;faf99_sas=0.587596;faf95_adj=0.495145;faf99_adj=0.495145;faf95_amr=0.595119;faf99_amr=0.595118;faf95_nfe=0.610333;faf99_nfe=0.610333;faf95_eas=0.47681;faf99_eas=0.476809;vep=G|intron_variant&non_coding_transcript_variant|MODIFIER|FHIT|ENSG00000189283|Transcript|ENST00000466788|processed_transcript||6/6|,G|intron_variant|MODIFIER|FHIT|ENSG00000189283|Transcript|ENST00000468189|protein_coding||8/8|,G|intron_variant|MODIFIER|FHIT|ENSG00000189283|Transcript|ENST00000476844|protein_coding||8/9|,G|intron_variant|MODIFIER|FHIT|ENSG00000189283|Transcript|ENST00000492590|protein_coding||8/9|
chr3	60011243	rs4679627	C	T	78683900	PASS	AC=70114;AN=143084;AF=0.49002;variant_type=snv;n_alt_alleles=1;ReadPosRankSum=0.25;MQRankSum=-0.03;RAW_MQ=1.41592e+10;DP=3903486;MQ_DP=3933548;VarDP=3903486;MQ=59.9967;QD=20.1573;FS=1.44649e-15;SB=697941,613188,1369962,1222395;InbreedingCoeff=0.000449742;AS_VQSLOD=23.7115;POSITIVE_TRAIN_SITE;culprit=AS_FS;SOR=0.678;AC_asj_female=1009;AN_asj_female=1762;AF_asj_female=0.572645;nhomalt_asj_female=291;AC_eas_female=647;AN_eas_female=1448;AF_eas_female=0.446823;nhomalt_eas_female=143;AC_afr_male=8747;AN_afr_male=19284;AF_afr_male=0.453588;nhomalt_afr_male=2005;AC_female=35971;AN_female=73762;AF_female=0.487663;nhomalt_female=8690;AC_fin_male=4372;AN_fin_male=7930;AF_fin_male=0.551324;nhomalt_fin_male=1197;AC_oth_female=532;AN_oth_female=1098;AF_oth_female=0.484517;nhomalt_oth_female=132;AC_ami=483;AN_ami=894;AF_ami=0.540268;nhomalt_ami=129;AC_oth=1055;AN_oth=2150;AF_oth=0.490698;nhomalt_oth=266;AC_male=34143;AN_male=69322;AF_male=0.492528;nhomalt_male=8492;AC_ami_female=239;AN_ami_female=464;AF_ami_female=0.515086;nhomalt_ami_female=61;AC_afr=18929;AN_afr=41938;AF_afr=0.451357;nhomalt_afr=4216;AC_eas_male=741;AN_eas_male=1674;AF_eas_male=0.442652;nhomalt_eas_male=171;AC_sas=1456;AN_sas=3034;AF_sas=0.479895;nhomalt_sas=343;AC_nfe_female=19155;AN_nfe_female=37372;AF_nfe_female=0.51255;nhomalt_nfe_female=4872;AC_asj_male=933;AN_asj_male=1562;AF_asj_male=0.597311;nhomalt_asj_male=286;AC_raw=70267;AN_raw=143356;AF_raw=0.490157;nhomalt_raw=17229;AC_oth_male=523;AN_oth_male=1052;AF_oth_male=0.497148;nhomalt_oth_male=134;AC_nfe_male=13899;AN_nfe_male=27174;AF_nfe_male=0.511482;nhomalt_nfe_male=3549;AC_asj=1942;AN_asj=3324;AF_asj=0.584236;nhomalt_asj=577;AC_amr_male=3482;AN_amr_male=7744;AF_amr_male=0.449638;nhomalt_amr_male=797;nhomalt=17182;AC_amr_female=2595;AN_amr_female=5896;AF_amr_female=0.440129;nhomalt_amr_female=553;AC_sas_female=254;AN_sas_female=562;AF_sas_female=0.451957;nhomalt_sas_female=58;AC_fin=5730;AN_fin=10436;AF_fin=0.549061;nhomalt_fin=1566;AC_afr_female=10182;AN_afr_female=22654;AF_afr_female=0.449457;nhomalt_afr_female=2211;AC_sas_male=1202;AN_sas_male=2472;AF_sas_male=0.486246;nhomalt_sas_male=285;AC_amr=6077;AN_amr=13640;AF_amr=0.445528;nhomalt_amr=1350;AC_nfe=33054;AN_nfe=64546;AF_nfe=0.5121;nhomalt_nfe=8421;AC_eas=1388;AN_eas=3122;AF_eas=0.444587;nhomalt_eas=314;AC_ami_male=244;AN_ami_male=430;AF_ami_male=0.567442;nhomalt_ami_male=68;AC_fin_female=1358;AN_fin_female=2506;AF_fin_female=0.541899;nhomalt_fin_female=369;faf95_afr=0.445974;faf99_afr=0.445973;faf95_sas=0.459396;faf99_sas=0.459396;faf95_adj=0.48698;faf99_adj=0.48698;faf95_amr=0.436169;faf99_amr=0.436169;faf95_nfe=0.507475;faf99_nfe=0.507475;faf95_eas=0.425142;faf99_eas=0.425142;vep=T|downstream_gene_variant|MODIFIER|FHIT|ENSG00000189283|Transcript|ENST00000341848|protein_coding|||,T|intron_variant&non_coding_transcript_variant|MODIFIER|FHIT|ENSG00000189283|Transcript|ENST00000466788|processed_transcript||4/6|,T|intron_variant|MODIFIER|FHIT|ENSG00000189283|Transcript|ENST00000468189|protein_coding||7/8|,T|intron_variant|MODIFIER|FHIT|ENSG00000189283|Transcript|ENST00000476844|protein_coding||7/9|,T|downstream_gene_variant|MODIFIER|FHIT|ENSG00000189283|Transcript|ENST00000488467|protein_coding|||,T|intron_variant|MODIFIER|FHIT|ENSG00000189283|Transcript|ENST00000492590|protein_coding||7/9|,T|regulatory_region_variant|MODIFIER|||RegulatoryFeature|ENSR00000688014|promoter|||
chr3	60044676	rs11711227	A	C	65745700	PASS	AC=60777;AN=143096;AF=0.424729;variant_type=snv;n_alt_alleles=1;ReadPosRankSum=0.364;MQRankSum=-0.026;RAW_MQ=1.22351e+10;DP=3376605;MQ_DP=3399060;VarDP=3376605;MQ=59.9964;QD=19.4709;FS=4.82164e-16;SB=585046,594440,1091091,1106028;InbreedingCoeff=0.0416244;AS_VQSLOD=23.5252;POSITIVE_TRAIN_SITE;culprit=AS_FS;SOR=0.691;AC_asj_female=735;AN_asj_female=1762;AF_asj_female=0.41714;nhomalt_asj_female=153;AC_eas_female=345;AN_eas_female=1442;AF_eas_female=0.239251;nhomalt_eas_female=37;AC_afr_male=5905;AN_afr_male=19294;AF_afr_male=0.306054;nhomalt_afr_male=897;AC_female=31350;AN_female=73774;AF_female=0.424946;nhomalt_female=7023;AC_fin_male=3691;AN_fin_male=7920;AF_fin_male=0.466035;nhomalt_fin_male=857;AC_oth_female=463;AN_oth_female=1100;AF_oth_female=0.420909;nhomalt_oth_female=103;AC_ami=294;AN_ami=900;AF_ami=0.326667;nhomalt_ami=56;AC_oth=927;AN_oth=2154;AF_oth=0.430362;nhomalt_oth=206;AC_male=29427;AN_male=69322;AF_male=0.424497;nhomalt_male=6605;AC_ami_female=150;AN_ami_female=470;AF_ami_female=0.319149;nhomalt_ami_female=23;AC_afr=12912;AN_afr=41954;AF_afr=0.307766;nhomalt_afr=1997;AC_eas_male=452;AN_eas_male=1678;AF_eas_male=0.269368;nhomalt_eas_male=66;AC_sas=1161;AN_sas=3036;AF_sas=0.382411;nhomalt_sas=223;AC_nfe_female=19063;AN_nfe_female=37366;AF_nfe_female=0.51017;nhomalt_nfe_female=4856;AC_asj_male=717;AN_asj_male=1560;AF_asj_male=0.459615;nhomalt_asj_male=163;AC_raw=60905;AN_raw=143354;AF_raw=0.424857;nhomalt_raw=13667;AC_oth_male=464;AN_oth_male=1054;AF_oth_male=0.440228;nhomalt_oth_male=103;AC_nfe_male=14037;AN_nfe_male=27176;AF_nfe_male=0.516522;nhomalt_nfe_male=3653;AC_asj=1452;AN_asj=3322;AF_asj=0.437086;nhomalt_asj=316;AC_amr_male=3058;AN_amr_male=7736;AF_amr_male=0.395295;nhomalt_amr_male=645;nhomalt=13628;AC_amr_female=2188;AN_amr_female=5910;AF_amr_female=0.37022;nhomalt_amr_female=427;AC_sas_female=202;AN_sas_female=562;AF_sas_female=0.359431;nhomalt_sas_female=35;AC_fin=4888;AN_fin=10422;AF_fin=0.469008;nhomalt_fin=1146;AC_afr_female=7007;AN_afr_female=22660;AF_afr_female=0.309223;nhomalt_afr_female=1100;AC_sas_male=959;AN_sas_male=2474;AF_sas_male=0.387631;nhomalt_sas_male=188;AC_amr=5246;AN_amr=13646;AF_amr=0.384435;nhomalt_amr=1072;AC_nfe=33100;AN_nfe=64542;AF_nfe=0.512844;nhomalt_nfe=8509;AC_eas=797;AN_eas=3120;AF_eas=0.255449;nhomalt_eas=103;AC_ami_male=144;AN_ami_male=430;AF_ami_male=0.334884;nhomalt_ami_male=33;AC_fin_female=1197;AN_fin_female=2502;AF_fin_female=0.478417;nhomalt_fin_female=289;faf95_afr=0.303324;faf99_afr=0.303324;faf95_sas=0.364139;faf99_sas=0.364139;faf95_adj=0.421899;faf99_adj=0.421898;faf95_amr=0.375746;faf99_amr=0.375746;faf95_nfe=0.508216;faf99_nfe=0.508216;faf95_eas=0.240749;faf99_eas=0.240749;vep=C|intron_variant&non_coding_transcript_variant|MODIFIER|FHIT|ENSG00000189283|Transcript|ENST00000466788|processed_transcript||2/6|,C|intron_variant|MODIFIER|FHIT|ENSG00000189283|Transcript|ENST00000468189|protein_coding||5/8|,C|intron_variant|MODIFIER|FHIT|ENSG00000189283|Transcript|ENST00000476844|protein_coding||5/9|,C|intron_variant|MODIFIER|FHIT|ENSG00000189283|Transcript|ENST00000488467|protein_coding||6/6|,C|intron_variant|MODIFIER|FHIT|ENSG00000189283|Transcript|ENST00000492590|protein_coding||5/9|
chr3	60284825	rs9849856	G	A	71634700	PASS	AC=66706;AN=142838;AF=0.467005;variant_type=snv;n_alt_alleles=1;ReadPosRankSum=0.322;MQRankSum=-0.027;RAW_MQ=1.27932e+10;DP=3521161;MQ_DP=3553957;VarDP=3521161;MQ=59.9976;QD=20.3441;FS=9.64327e-16;SB=584925,583955,1178116,1174165;InbreedingCoeff=0.0427994;AS_VQSLOD=23.8704;POSITIVE_TRAIN_SITE;culprit=AS_FS;SOR=0.695;AC_asj_female=860;AN_asj_female=1752;AF_asj_female=0.490868;nhomalt_asj_female=223;AC_eas_female=1101;AN_eas_female=1444;AF_eas_female=0.762465;nhomalt_eas_female=420;AC_afr_male=6344;AN_afr_male=19250;AF_afr_male=0.329558;nhomalt_afr_male=1022;AC_female=33936;AN_female=73686;AF_female=0.460549;nhomalt_female=8150;AC_fin_male=4647;AN_fin_male=7898;AF_fin_male=0.588377;nhomalt_fin_male=1379;AC_oth_female=556;AN_oth_female=1094;AF_oth_female=0.508227;nhomalt_oth_female=141;AC_ami=507;AN_ami=900;AF_ami=0.563333;nhomalt_ami=138;AC_oth=1048;AN_oth=2142;AF_oth=0.489262;nhomalt_oth=265;AC_male=32770;AN_male=69152;AF_male=0.473884;nhomalt_male=8172;AC_ami_female=266;AN_ami_female=470;AF_ami_female=0.565957;nhomalt_ami_female=72;AC_afr=13815;AN_afr=41876;AF_afr=0.329903;nhomalt_afr=2231;AC_eas_male=1295;AN_eas_male=1676;AF_eas_male=0.772673;nhomalt_eas_male=503;AC_sas=1262;AN_sas=3038;AF_sas=0.415405;nhomalt_sas=265;AC_nfe_female=18497;AN_nfe_female=37348;AF_nfe_female=0.495261;nhomalt_nfe_female=4589;AC_asj_male=719;AN_asj_male=1544;AF_asj_male=0.465674;nhomalt_asj_male=174;AC_raw=66917;AN_raw=143314;AF_raw=0.466926;nhomalt_raw=16386;AC_oth_male=492;AN_oth_male=1048;AF_oth_male=0.469466;nhomalt_oth_male=124;AC_nfe_male=13566;AN_nfe_male=27108;AF_nfe_male=0.500443;nhomalt_nfe_male=3400;AC_asj=1579;AN_asj=3296;AF_asj=0.479066;nhomalt_asj=397;AC_amr_male=4442;AN_amr_male=7724;AF_amr_male=0.575091;nhomalt_amr_male=1290;nhomalt=16322;AC_amr_female=3481;AN_amr_female=5896;AF_amr_female=0.5904;nhomalt_amr_female=1016;AC_sas_female=238;AN_sas_female=564;AF_sas_female=0.421986;nhomalt_sas_female=51;AC_fin=6113;AN_fin=10390;AF_fin=0.588354;nhomalt_fin=1808;AC_afr_female=7471;AN_afr_female=22626;AF_afr_female=0.330195;nhomalt_afr_female=1209;AC_sas_male=1024;AN_sas_male=2474;AF_sas_male=0.413905;nhomalt_sas_male=214;AC_amr=7923;AN_amr=13620;AF_amr=0.581718;nhomalt_amr=2306;AC_nfe=32063;AN_nfe=64456;AF_nfe=0.49744;nhomalt_nfe=7989;AC_eas=2396;AN_eas=3120;AF_eas=0.767949;nhomalt_eas=923;AC_ami_male=241;AN_ami_male=430;AF_ami_male=0.560465;nhomalt_ami_male=66;AC_fin_female=1466;AN_fin_female=2492;AF_fin_female=0.588283;nhomalt_fin_female=429;faf95_afr=0.325299;faf99_afr=0.325299;faf95_sas=0.396359;faf99_sas=0.396359;faf95_adj=0.464034;faf99_adj=0.464034;faf95_amr=0.57101;faf99_amr=0.57101;faf95_nfe=0.492879;faf99_nfe=0.492879;faf95_eas=0.742326;faf99_eas=0.742326;vep=A|intron_variant|MODIFIER|FHIT|ENSG00000189283|Transcript|ENST00000468189|protein_coding||5/8|,A|intron_variant|MODIFIER|FHIT|ENSG00000189283|Transcript|ENST00000476844|protein_coding||5/9|,A|intron_variant|MODIFIER|FHIT|ENSG00000189283|Transcript|ENST00000488467|protein_coding||6/6|,A|intron_variant|MODIFIER|FHIT|ENSG00000189283|Transcript|ENST00000492590|protein_coding||5/9|
chr3	60367889	rs12489534	T	G	59374200	PASS	AC=55055;AN=143048;AF=0.384871;variant_type=snv;n_alt_alleles=1;ReadPosRankSum=0.412;MQRankSum=-0.017;RAW_MQ=1.15663e+10;DP=3186511;MQ_DP=3213195;VarDP=3186511;MQ=59.9968;QD=18.633;FS=0;SB=569662,632815,934075,1049959;InbreedingCoeff=0.0106565;AS_VQSLOD=23.2312;NEGATIVE_TRAIN_SITE;POSITIVE_TRAIN_SITE;culprit=AS_FS;SOR=0.705;AC_asj_female=713;AN_asj_female=1762;AF_asj_female=0.404654;nhomalt_asj_female=149;AC_eas_female=381;AN_eas_female=1440;AF_eas_female=0.264583;nhomalt_eas_female=53;AC_afr_male=6459;AN_afr_male=19304;AF_afr_male=0.334594;nhomalt_afr_male=1052;AC_female=28745;AN_female=73738;AF_female=0.389826;nhomalt_female=5682;AC_fin_male=3275;AN_fin_male=7902;AF_fin_male=0.414452;nhomalt_fin_male=694;AC_oth_female=399;AN_oth_female=1096;AF_oth_female=0.364051;nhomalt_oth_female=80;AC_ami=482;AN_ami=896;AF_ami=0.537946;nhomalt_ami=127;AC_oth=829;AN_oth=2144;AF_oth=0.38666;nhomalt_oth=182;AC_male=26310;AN_male=69310;AF_male=0.379599;nhomalt_male=5085;AC_ami_female=262;AN_ami_female=468;AF_ami_female=0.559829;nhomalt_ami_female=71;AC_afr=14147;AN_afr=41960;AF_afr=0.337154;nhomalt_afr=2368;AC_eas_male=425;AN_eas_male=1684;AF_eas_male=0.252375;nhomalt_eas_male=61;AC_sas=787;AN_sas=3044;AF_sas=0.258541;nhomalt_sas=100;AC_nfe_female=15911;AN_nfe_female=37356;AF_nfe_female=0.425929;nhomalt_nfe_female=3356;AC_asj_male=606;AN_asj_male=1558;AF_asj_male=0.38896;nhomalt_asj_male=121;AC_raw=55190;AN_raw=143336;AF_raw=0.385039;nhomalt_raw=10806;AC_oth_male=430;AN_oth_male=1048;AF_oth_male=0.410305;nhomalt_oth_male=102;AC_nfe_male=11488;AN_nfe_male=27172;AF_nfe_male=0.422788;nhomalt_nfe_male=2400;AC_asj=1319;AN_asj=3320;AF_asj=0.397289;nhomalt_asj=270;AC_amr_male=2766;AN_amr_male=7736;AF_amr_male=0.357549;nhomalt_amr_male=517;nhomalt=10767;AC_amr_female=2195;AN_amr_female=5898;AF_amr_female=0.37216;nhomalt_amr_female=414;AC_sas_female=146;AN_sas_female=566;AF_sas_female=0.257951;nhomalt_sas_female=18;AC_fin=4325;AN_fin=10398;AF_fin=0.415945;nhomalt_fin=919;AC_afr_female=7688;AN_afr_female=22656;AF_afr_female=0.339336;nhomalt_afr_female=1316;AC_sas_male=641;AN_sas_male=2478;AF_sas_male=0.258676;nhomalt_sas_male=82;AC_amr=4961;AN_amr=13634;AF_amr=0.36387;nhomalt_amr=931;AC_nfe=27399;AN_nfe=64528;AF_nfe=0.424606;nhomalt_nfe=5756;AC_eas=806;AN_eas=3124;AF_eas=0.258003;nhomalt_eas=114;AC_ami_male=220;AN_ami_male=428;AF_ami_male=0.514019;nhomalt_ami_male=56;AC_fin_female=1050;AN_fin_female=2496;AF_fin_female=0.420673;nhomalt_fin_female=225;faf95_afr=0.332505;faf99_afr=0.332504;faf95_sas=0.243571;faf99_sas=0.243571;faf95_adj=0.382176;faf99_adj=0.382176;faf95_amr=0.355414;faf99_amr=0.355413;faf95_nfe=0.420395;faf99_nfe=0.420395;faf95_eas=0.243239;faf99_eas=0.243239;vep=G|intron_variant|MODIFIER|FHIT|ENSG00000189283|Transcript|ENST00000468189|protein_coding||5/8|,G|intron_variant|MODIFIER|FHIT|ENSG00000189283|Transcript|ENST00000476844|protein_coding||5/9|,G|intron_variant|MODIFIER|FHIT|ENSG00000189283|Transcript|ENST00000488467|protein_coding||6/6|,G|intron_variant|MODIFIER|FHIT|ENSG00000189283|Transcript|ENST00000492590|protein_coding||5/9|
chr3	60512397	rs6771732	C	T	90675200	PASS	AC=84108;AN=142996;AF=0.588184;variant_type=snv;n_alt_alleles=1;ReadPosRankSum=0.373;MQRankSum=0;RAW_MQ=1.4889e+10;DP=4105297;MQ_DP=4136176;VarDP=4105297;MQ=59.9975;QD=22.0874;FS=0;SB=580217,618354,1410060,1496666;InbreedingCoeff=0.0315731;AS_VQSLOD=24.047;POSITIVE_TRAIN_SITE;culprit=AS_FS;SOR=0.689;AC_asj_female=836;AN_asj_female=1762;AF_asj_female=0.474461;nhomalt_asj_female=186;AC_eas_female=877;AN_eas_female=1442;AF_eas_female=0.608183;nhomalt_eas_female=264;AC_afr_male=13827;AN_afr_male=19290;AF_afr_male=0.716796;nhomalt_afr_male=4977;AC_female=43254;AN_female=73718;AF_female=0.58675;nhomalt_female=12974;AC_fin_male=4315;AN_fin_male=7894;AF_fin_male=0.546618;nhomalt_fin_male=1173;AC_oth_female=667;AN_oth_female=1094;AF_oth_female=0.609689;nhomalt_oth_female=204;AC_ami=467;AN_ami=896;AF_ami=0.521205;nhomalt_ami=113;AC_oth=1298;AN_oth=2146;AF_oth=0.604846;nhomalt_oth=384;AC_male=40854;AN_male=69278;AF_male=0.589711;nhomalt_male=12299;AC_ami_female=239;AN_ami_female=466;AF_ami_female=0.512876;nhomalt_ami_female=55;AC_afr=29990;AN_afr=41940;AF_afr=0.715069;nhomalt_afr=10749;AC_eas_male=1026;AN_eas_male=1676;AF_eas_male=0.612172;nhomalt_eas_male=303;AC_sas=1763;AN_sas=3042;AF_sas=0.579553;nhomalt_sas=521;AC_nfe_female=19244;AN_nfe_female=37342;AF_nfe_female=0.515345;nhomalt_nfe_female=4960;AC_asj_male=737;AN_asj_male=1560;AF_asj_male=0.472436;nhomalt_asj_male=164;AC_raw=84309;AN_raw=143348;AF_raw=0.588142;nhomalt_raw=25341;AC_oth_male=631;AN_oth_male=1052;AF_oth_male=0.59981;nhomalt_oth_male=180;AC_nfe_male=13950;AN_nfe_male=27164;AF_nfe_male=0.513547;nhomalt_nfe_male=3597;AC_asj=1573;AN_asj=3322;AF_asj=0.47351;nhomalt_asj=350;AC_amr_male=4705;AN_amr_male=7734;AF_amr_male=0.608353;nhomalt_amr_male=1426;nhomalt=25273;AC_amr_female=3575;AN_amr_female=5898;AF_amr_female=0.606138;nhomalt_amr_female=1088;AC_sas_female=328;AN_sas_female=564;AF_sas_female=0.58156;nhomalt_sas_female=100;AC_fin=5640;AN_fin=10394;AF_fin=0.542621;nhomalt_fin=1518;AC_afr_female=16163;AN_afr_female=22650;AF_afr_female=0.713598;nhomalt_afr_female=5772;AC_sas_male=1435;AN_sas_male=2478;AF_sas_male=0.579096;nhomalt_sas_male=421;AC_amr=8280;AN_amr=13632;AF_amr=0.607394;nhomalt_amr=2514;AC_nfe=33194;AN_nfe=64506;AF_nfe=0.514588;nhomalt_nfe=8557;AC_eas=1903;AN_eas=3118;AF_eas=0.610327;nhomalt_eas=567;AC_ami_male=228;AN_ami_male=430;AF_ami_male=0.530233;nhomalt_ami_male=58;AC_fin_female=1325;AN_fin_female=2500;AF_fin_female=0.53;nhomalt_fin_female=345;faf95_afr=0.70829;faf99_afr=0.70829;faf95_sas=0.557037;faf99_sas=0.557038;faf95_adj=0.584852;faf99_adj=0.584852;faf95_amr=0.596456;faf99_amr=0.596456;faf95_nfe=0.50995;faf99_nfe=0.50995;faf95_eas=0.587498;faf99_eas=0.587498;vep=T|intron_variant|MODIFIER|FHIT|ENSG00000189283|Transcript|ENST00000468189|protein_coding||5/8|,T|intron_variant|MODIFIER|FHIT|ENSG00000189283|Transcript|ENST00000476844|protein_coding||5/9|,T|intron_variant|MODIFIER|FHIT|ENSG00000189283|Transcript|ENST00000488467|protein_coding||6/6|,T|intron_variant|MODIFIER|FHIT|ENSG00000189283|Transcript|ENST00000492590|protein_coding||5/9|
chr3	60758600	rs7612949	G	A	67516800	PASS	AC=62907;AN=143022;AF=0.439841;variant_type=snv;n_alt_alleles=1;ReadPosRankSum=0.295;MQRankSum=-0.015;RAW_MQ=1.2664e+10;DP=3488795;MQ_DP=3518138;VarDP=3488795;MQ=59.997;QD=19.3525;FS=0;SB=624521,614463,1143390,1106421;InbreedingCoeff=0.0200827;AS_VQSLOD=23.4616;POSITIVE_TRAIN_SITE;culprit=AS_FS;SOR=0.71;AC_asj_female=650;AN_asj_female=1762;AF_asj_female=0.368899;nhomalt_asj_female=124;AC_eas_female=799;AN_eas_female=1436;AF_eas_female=0.556407;nhomalt_eas_female=216;AC_afr_male=9778;AN_afr_male=19286;AF_afr_male=0.507;nhomalt_afr_male=2500;AC_female=32358;AN_female=73724;AF_female=0.438907;nhomalt_female=7216;AC_fin_male=2655;AN_fin_male=7916;AF_fin_male=0.335397;nhomalt_fin_male=455;AC_oth_female=487;AN_oth_female=1100;AF_oth_female=0.442727;nhomalt_oth_female=109;AC_ami=386;AN_ami=896;AF_ami=0.430804;nhomalt_ami=81;AC_oth=932;AN_oth=2152;AF_oth=0.433086;nhomalt_oth=204;AC_male=30549;AN_male=69298;AF_male=0.440835;nhomalt_male=6961;AC_ami_female=207;AN_ami_female=470;AF_ami_female=0.440426;nhomalt_ami_female=45;AC_afr=21186;AN_afr=41922;AF_afr=0.505367;nhomalt_afr=5334;AC_eas_male=889;AN_eas_male=1682;AF_eas_male=0.528537;nhomalt_eas_male=237;AC_sas=1756;AN_sas=3040;AF_sas=0.577632;nhomalt_sas=496;AC_nfe_female=14859;AN_nfe_female=37344;AF_nfe_female=0.397895;nhomalt_nfe_female=2991;AC_asj_male=608;AN_asj_male=1562;AF_asj_male=0.389245;nhomalt_asj_male=129;AC_raw=63041;AN_raw=143312;AF_raw=0.439886;nhomalt_raw=14220;AC_oth_male=445;AN_oth_male=1052;AF_oth_male=0.423004;nhomalt_oth_male=95;AC_nfe_male=10837;AN_nfe_male=27164;AF_nfe_male=0.398947;nhomalt_nfe_male=2199;AC_asj=1258;AN_asj=3324;AF_asj=0.37846;nhomalt_asj=253;AC_amr_male=3749;AN_amr_male=7736;AF_amr_male=0.484617;nhomalt_amr_male=917;nhomalt=14177;AC_amr_female=2759;AN_amr_female=5908;AF_amr_female=0.466994;nhomalt_amr_female=643;AC_sas_female=347;AN_sas_female=566;AF_sas_female=0.613074;nhomalt_sas_female=103;AC_fin=3497;AN_fin=10418;AF_fin=0.335669;nhomalt_fin=606;AC_afr_female=11408;AN_afr_female=22636;AF_afr_female=0.503976;nhomalt_afr_female=2834;AC_sas_male=1409;AN_sas_male=2474;AF_sas_male=0.569523;nhomalt_sas_male=393;AC_amr=6508;AN_amr=13644;AF_amr=0.476986;nhomalt_amr=1560;AC_nfe=25696;AN_nfe=64508;AF_nfe=0.398338;nhomalt_nfe=5190;AC_eas=1688;AN_eas=3118;AF_eas=0.541373;nhomalt_eas=453;AC_ami_male=179;AN_ami_male=426;AF_ami_male=0.420188;nhomalt_ami_male=36;AC_fin_female=842;AN_fin_female=2502;AF_fin_female=0.336531;nhomalt_fin_female=151;faf95_afr=0.499669;faf99_afr=0.499669;faf95_sas=0.555146;faf99_sas=0.555146;faf95_adj=0.43696;faf99_adj=0.43696;faf95_amr=0.467303;faf99_amr=0.467302;faf95_nfe=0.394259;faf99_nfe=0.394259;faf95_eas=0.519882;faf99_eas=0.519882;vep=A|intron_variant|MODIFIER|FHIT|ENSG00000189283|Transcript|ENST00000468189|protein_coding||4/8|,A|intron_variant|MODIFIER|FHIT|ENSG00000189283|Transcript|ENST00000476844|protein_coding||4/9|,A|intron_variant|MODIFIER|FHIT|ENSG00000189283|Transcript|ENST00000488467|protein_coding||5/6|,A|intron_variant&non_coding_transcript_variant|MODIFIER|FHIT|ENSG00000189283|Transcript|ENST00000490952|retained_intron||5/5|,A|intron_variant|MODIFIER|FHIT|ENSG00000189283|Transcript|ENST00000492590|protein_coding||4/9|,A|regulatory_region_variant|MODIFIER|||RegulatoryFeature|ENSR00000688190|promoter_flanking_region|||
chr3	60767393	rs13098466	A	C	55999200	PASS	AC=56524;AN=142980;AF=0.395328;variant_type=snv;n_alt_alleles=1;ReadPosRankSum=0.365;MQRankSum=-0.027;RAW_MQ=1.10628e+10;DP=3051061;MQ_DP=3073309;VarDP=3051061;MQ=59.9969;QD=18.354;FS=4.82164e-16;SB=565113,584779,937322,963847;InbreedingCoeff=0.0148042;AS_VQSLOD=23.2119;POSITIVE_TRAIN_SITE;culprit=AS_FS;SOR=0.687;AC_asj_female=749;AN_asj_female=1760;AF_asj_female=0.425568;nhomalt_asj_female=169;AC_eas_female=283;AN_eas_female=1446;AF_eas_female=0.195712;nhomalt_eas_female=32;AC_afr_male=6903;AN_afr_male=19282;AF_afr_male=0.358002;nhomalt_afr_male=1217;AC_female=29115;AN_female=73704;AF_female=0.395026;nhomalt_female=5931;AC_fin_male=3829;AN_fin_male=7922;AF_fin_male=0.483338;nhomalt_fin_male=931;AC_oth_female=419;AN_oth_female=1100;AF_oth_female=0.380909;nhomalt_oth_female=73;AC_ami=474;AN_ami=900;AF_ami=0.526667;nhomalt_ami=124;AC_oth=804;AN_oth=2152;AF_oth=0.373606;nhomalt_oth=132;AC_male=27409;AN_male=69276;AF_male=0.395649;nhomalt_male=5482;AC_ami_female=242;AN_ami_female=470;AF_ami_female=0.514894;nhomalt_ami_female=63;AC_afr=14974;AN_afr=41896;AF_afr=0.357409;nhomalt_afr=2655;AC_eas_male=385;AN_eas_male=1680;AF_eas_male=0.229167;nhomalt_eas_male=51;AC_sas=901;AN_sas=3038;AF_sas=0.296577;nhomalt_sas=145;AC_nfe_female=15691;AN_nfe_female=37348;AF_nfe_female=0.42013;nhomalt_nfe_female=3358;AC_asj_male=611;AN_asj_male=1560;AF_asj_male=0.391667;nhomalt_asj_male=118;AC_raw=56690;AN_raw=143326;AF_raw=0.395532;nhomalt_raw=11465;AC_oth_male=385;AN_oth_male=1052;AF_oth_male=0.36597;nhomalt_oth_male=59;AC_nfe_male=11310;AN_nfe_male=27144;AF_nfe_male=0.416667;nhomalt_nfe_male=2345;AC_asj=1360;AN_asj=3320;AF_asj=0.409639;nhomalt_asj=287;AC_amr_male=3006;AN_amr_male=7730;AF_amr_male=0.388875;nhomalt_amr_male=575;nhomalt=11413;AC_amr_female=2235;AN_amr_female=5904;AF_amr_female=0.378557;nhomalt_amr_female=445;AC_sas_female=153;AN_sas_female=562;AF_sas_female=0.272242;nhomalt_sas_female=20;AC_fin=5101;AN_fin=10422;AF_fin=0.489445;nhomalt_fin=1264;AC_afr_female=8071;AN_afr_female=22614;AF_afr_female=0.356903;nhomalt_afr_female=1438;AC_sas_male=748;AN_sas_male=2476;AF_sas_male=0.3021;nhomalt_sas_male=125;AC_amr=5241;AN_amr=13634;AF_amr=0.384407;nhomalt_amr=1020;AC_nfe=27001;AN_nfe=64492;AF_nfe=0.418672;nhomalt_nfe=5703;AC_eas=668;AN_eas=3126;AF_eas=0.213692;nhomalt_eas=83;AC_ami_male=232;AN_ami_male=430;AF_ami_male=0.539535;nhomalt_ami_male=61;AC_fin_female=1272;AN_fin_female=2500;AF_fin_female=0.5088;nhomalt_fin_female=333;faf95_afr=0.352617;faf99_afr=0.352617;faf95_sas=0.280514;faf99_sas=0.280514;faf95_adj=0.392596;faf99_adj=0.392596;faf95_amr=0.375714;faf99_amr=0.375714;faf95_nfe=0.414489;faf99_nfe=0.414489;faf95_eas=0.200275;faf99_eas=0.200276;vep=C|intron_variant|MODIFIER|FHIT|ENSG00000189283|Transcript|ENST00000468189|protein_coding||4/8|,C|intron_variant|MODIFIER|FHIT|ENSG00000189283|Transcript|ENST00000476844|protein_coding||4/9|,C|intron_variant|MODIFIER|FHIT|ENSG00000189283|Transcript|ENST00000488467|protein_coding||4/6|,C|intron_variant&non_coding_transcript_variant|MODIFIER|FHIT|ENSG00000189283|Transcript|ENST00000490952|retained_intron||5/5|,C|intron_variant|MODIFIER|FHIT|ENSG00000189283|Transcript|ENST00000492590|protein_coding||4/9|
chr3	61276475	rs815710	A	G	83022100	PASS	AC=79364;AN=143034;AF=0.554861;variant_type=snv;n_alt_alleles=1;ReadPosRankSum=0.366;MQRankSum=-0.019;RAW_MQ=1.37136e+10;DP=3776273;MQ_DP=3809656;VarDP=3776273;MQ=59.9975;QD=21.9852;FS=0;SB=531236,556304,1304280,1384453;InbreedingCoeff=0.119821;AS_VQSLOD=24.0875;POSITIVE_TRAIN_SITE;culprit=AS_FS;SOR=0.707;AC_asj_female=646;AN_asj_female=1762;AF_asj_female=0.366629;nhomalt_asj_female=126;AC_eas_female=1277;AN_eas_female=1440;AF_eas_female=0.886806;nhomalt_eas_female=568;AC_afr_male=14909;AN_afr_male=19320;AF_afr_male=0.771687;nhomalt_afr_male=5776;AC_female=40579;AN_female=73712;AF_female=0.550507;nhomalt_female=12241;AC_fin_male=3751;AN_fin_male=7908;AF_fin_male=0.47433;nhomalt_fin_male=892;AC_oth_female=623;AN_oth_female=1100;AF_oth_female=0.566364;nhomalt_oth_female=186;AC_ami=267;AN_ami=900;AF_ami=0.296667;nhomalt_ami=32;AC_oth=1175;AN_oth=2154;AF_oth=0.545497;nhomalt_oth=344;AC_male=38785;AN_male=69322;AF_male=0.55949;nhomalt_male=11884;AC_ami_female=131;AN_ami_female=470;AF_ami_female=0.278723;nhomalt_ami_female=15;AC_afr=32302;AN_afr=41944;AF_afr=0.770122;nhomalt_afr=12451;AC_eas_male=1527;AN_eas_male=1686;AF_eas_male=0.905694;nhomalt_eas_male=698;AC_sas=1738;AN_sas=3036;AF_sas=0.572464;nhomalt_sas=516;AC_nfe_female=15405;AN_nfe_female=37348;AF_nfe_female=0.412472;nhomalt_nfe_female=3180;AC_asj_male=524;AN_asj_male=1560;AF_asj_male=0.335897;nhomalt_asj_male=84;AC_raw=79562;AN_raw=143352;AF_raw=0.555011;nhomalt_raw=24200;AC_oth_male=552;AN_oth_male=1054;AF_oth_male=0.523719;nhomalt_oth_male=158;AC_nfe_male=11360;AN_nfe_male=27160;AF_nfe_male=0.418262;nhomalt_nfe_male=2431;AC_asj=1170;AN_asj=3322;AF_asj=0.352197;nhomalt_asj=210;AC_amr_male=4605;AN_amr_male=7732;AF_amr_male=0.595577;nhomalt_amr_male=1408;nhomalt=24125;AC_amr_female=3570;AN_amr_female=5900;AF_amr_female=0.605085;nhomalt_amr_female=1107;AC_sas_female=317;AN_sas_female=564;AF_sas_female=0.562057;nhomalt_sas_female=96;AC_fin=4968;AN_fin=10412;AF_fin=0.477142;nhomalt_fin=1180;AC_afr_female=17393;AN_afr_female=22624;AF_afr_female=0.768785;nhomalt_afr_female=6675;AC_sas_male=1421;AN_sas_male=2472;AF_sas_male=0.574838;nhomalt_sas_male=420;AC_amr=8175;AN_amr=13632;AF_amr=0.599692;nhomalt_amr=2515;AC_nfe=26765;AN_nfe=64508;AF_nfe=0.41491;nhomalt_nfe=5611;AC_eas=2804;AN_eas=3126;AF_eas=0.896993;nhomalt_eas=1266;AC_ami_male=136;AN_ami_male=430;AF_ami_male=0.316279;nhomalt_ami_male=17;AC_fin_female=1217;AN_fin_female=2504;AF_fin_female=0.486022;nhomalt_fin_female=288;faf95_afr=0.763087;faf99_afr=0.763087;faf95_sas=0.550066;faf99_sas=0.550065;faf95_adj=0.551625;faf99_adj=0.551625;faf95_amr=0.588823;faf99_amr=0.588823;faf95_nfe=0.410746;faf99_nfe=0.410747;faf95_eas=0.869313;faf99_eas=0.869313;vep=G|intergenic_variant|MODIFIER|||Intergenic|||||
chr3	61634792	rs17624623	T	C	52202200	PASS	AC=51506;AN=142968;AF=0.360262;variant_type=snv;n_alt_alleles=1;ReadPosRankSum=0.379;MQRankSum=-0.027;RAW_MQ=1.0514e+10;DP=2888467;MQ_DP=2920835;VarDP=2888467;MQ=59.9971;QD=18.0726;FS=9.64327e-16;SB=547536,558770,876070,906091;InbreedingCoeff=0.0247241;AS_VQSLOD=23.0213;POSITIVE_TRAIN_SITE;culprit=AS_FS;SOR=0.707;AC_asj_female=882;AN_asj_female=1762;AF_asj_female=0.500568;nhomalt_asj_female=214;AC_eas_female=344;AN_eas_female=1442;AF_eas_female=0.238558;nhomalt_eas_female=33;AC_afr_male=4899;AN_afr_male=19284;AF_afr_male=0.254045;nhomalt_afr_male=625;AC_female=26758;AN_female=73728;AF_female=0.362929;nhomalt_female=5074;AC_fin_male=3081;AN_fin_male=7898;AF_fin_male=0.390099;nhomalt_fin_male=593;AC_oth_female=419;AN_oth_female=1096;AF_oth_female=0.382299;nhomalt_oth_female=80;AC_ami=442;AN_ami=898;AF_ami=0.492205;nhomalt_ami=113;AC_oth=801;AN_oth=2142;AF_oth=0.37395;nhomalt_oth=152;AC_male=24748;AN_male=69240;AF_male=0.357423;nhomalt_male=4601;AC_ami_female=220;AN_ami_female=468;AF_ami_female=0.470085;nhomalt_ami_female=56;AC_afr=10826;AN_afr=41932;AF_afr=0.25818;nhomalt_afr=1402;AC_eas_male=414;AN_eas_male=1682;AF_eas_male=0.246136;nhomalt_eas_male=55;AC_sas=1177;AN_sas=3044;AF_sas=0.386662;nhomalt_sas=237;AC_nfe_female=15553;AN_nfe_female=37350;AF_nfe_female=0.416412;nhomalt_nfe_female=3277;AC_asj_male=779;AN_asj_male=1560;AF_asj_male=0.499359;nhomalt_asj_male=194;AC_raw=51663;AN_raw=143320;AF_raw=0.360473;nhomalt_raw=9720;AC_oth_male=382;AN_oth_male=1046;AF_oth_male=0.365201;nhomalt_oth_male=72;AC_nfe_male=11225;AN_nfe_male=27138;AF_nfe_male=0.413627;nhomalt_nfe_male=2313;AC_asj=1661;AN_asj=3322;AF_asj=0.5;nhomalt_asj=408;AC_amr_male=2769;AN_amr_male=7724;AF_amr_male=0.358493;nhomalt_amr_male=483;nhomalt=9675;AC_amr_female=2174;AN_amr_female=5898;AF_amr_female=0.3686;nhomalt_amr_female=387;AC_sas_female=200;AN_sas_female=566;AF_sas_female=0.353357;nhomalt_sas_female=28;AC_fin=4120;AN_fin=10396;AF_fin=0.396306;nhomalt_fin=815;AC_afr_female=5927;AN_afr_female=22648;AF_afr_female=0.261701;nhomalt_afr_female=777;AC_sas_male=977;AN_sas_male=2478;AF_sas_male=0.39427;nhomalt_sas_male=209;AC_amr=4943;AN_amr=13622;AF_amr=0.362869;nhomalt_amr=870;AC_nfe=26778;AN_nfe=64488;AF_nfe=0.41524;nhomalt_nfe=5590;AC_eas=758;AN_eas=3124;AF_eas=0.242638;nhomalt_eas=88;AC_ami_male=222;AN_ami_male=430;AF_ami_male=0.516279;nhomalt_ami_male=57;AC_fin_female=1039;AN_fin_female=2498;AF_fin_female=0.415933;nhomalt_fin_female=222;faf95_afr=0.254111;faf99_afr=0.254111;faf95_sas=0.368312;faf99_sas=0.368312;faf95_adj=0.357655;faf99_adj=0.357655;faf95_amr=0.35442;faf99_amr=0.354421;faf95_nfe=0.411074;faf99_nfe=0.411075;faf95_eas=0.228325;faf99_eas=0.228326;vep=C|intron_variant|MODIFIER|PTPRG|ENSG00000144724|Transcript|ENST00000295874|protein_coding||1/28|,C|intron_variant|MODIFIER|PTPRG|ENSG00000144724|Transcript|ENST00000474889|protein_coding||1/29|,C|intron_variant&non_coding_transcript_variant|MODIFIER|PTPRG|ENSG00000144724|Transcript|ENST00000475527|processed_transcript||1/1|,C|intron_variant&non_coding_transcript_variant|MODIFIER|PTPRG|ENSG00000144724|Transcript|ENST00000495879|processed_transcript||1/2|,C|regulatory_region_variant|MODIFIER|||RegulatoryFeature|ENSR00000688354|promoter_flanking_region|||,C|TF_binding_site_variant|MODIFIER|||MotifFeature|ENSM00211315491||||
chr3	61765453	rs7648560	T	G	67244700	PASS	AC=63999;AN=142906;AF=0.44784;variant_type=snv;n_alt_alleles=1;ReadPosRankSum=0.354;MQRankSum=-0.02;RAW_MQ=1.23807e+10;DP=3409699;MQ_DP=3439419;VarDP=3409699;MQ=59.997;QD=19.7216;FS=0;SB=590815,575769,1136662,1106453;InbreedingCoeff=0.0379997;AS_VQSLOD=23.6412;POSITIVE_TRAIN_SITE;culprit=AS_FS;SOR=0.694;AC_asj_female=838;AN_asj_female=1758;AF_asj_female=0.476678;nhomalt_asj_female=206;AC_eas_female=198;AN_eas_female=1444;AF_eas_female=0.137119;nhomalt_eas_female=5;AC_afr_male=6623;AN_afr_male=19266;AF_afr_male=0.343766;nhomalt_afr_male=1167;AC_female=33578;AN_female=73676;AF_female=0.455752;nhomalt_female=7997;AC_fin_male=3182;AN_fin_male=7908;AF_fin_male=0.402377;nhomalt_fin_male=619;AC_oth_female=498;AN_oth_female=1096;AF_oth_female=0.45438;nhomalt_oth_female=124;AC_ami=529;AN_ami=898;AF_ami=0.589087;nhomalt_ami=165;AC_oth=963;AN_oth=2148;AF_oth=0.448324;nhomalt_oth=227;AC_male=30421;AN_male=69230;AF_male=0.439419;nhomalt_male=7003;AC_ami_female=272;AN_ami_female=470;AF_ami_female=0.578723;nhomalt_ami_female=81;AC_afr=14615;AN_afr=41872;AF_afr=0.34904;nhomalt_afr=2598;AC_eas_male=217;AN_eas_male=1686;AF_eas_male=0.128707;nhomalt_eas_male=14;AC_sas=1300;AN_sas=3034;AF_sas=0.428477;nhomalt_sas=278;AC_nfe_female=19706;AN_nfe_female=37342;AF_nfe_female=0.527717;nhomalt_nfe_female=5181;AC_asj_male=785;AN_asj_male=1556;AF_asj_male=0.504499;nhomalt_asj_male=196;AC_raw=64216;AN_raw=143338;AF_raw=0.448004;nhomalt_raw=15058;AC_oth_male=465;AN_oth_male=1052;AF_oth_male=0.442015;nhomalt_oth_male=103;AC_nfe_male=14196;AN_nfe_male=27152;AF_nfe_male=0.522834;nhomalt_nfe_male=3743;AC_asj=1623;AN_asj=3314;AF_asj=0.48974;nhomalt_asj=402;AC_amr_male=3624;AN_amr_male=7710;AF_amr_male=0.470039;nhomalt_amr_male=851;nhomalt=15000;AC_amr_female=2814;AN_amr_female=5898;AF_amr_female=0.477111;nhomalt_amr_female=704;AC_sas_female=228;AN_sas_female=562;AF_sas_female=0.405694;nhomalt_sas_female=52;AC_fin=4214;AN_fin=10408;AF_fin=0.404881;nhomalt_fin=832;AC_afr_female=7992;AN_afr_female=22606;AF_afr_female=0.353534;nhomalt_afr_female=1431;AC_sas_male=1072;AN_sas_male=2472;AF_sas_male=0.433657;nhomalt_sas_male=226;AC_amr=6438;AN_amr=13608;AF_amr=0.473104;nhomalt_amr=1555;AC_nfe=33902;AN_nfe=64494;AF_nfe=0.525661;nhomalt_nfe=8924;AC_eas=415;AN_eas=3130;AF_eas=0.132588;nhomalt_eas=19;AC_ami_male=257;AN_ami_male=428;AF_ami_male=0.600467;nhomalt_ami_male=84;AC_fin_female=1032;AN_fin_female=2500;AF_fin_female=0.4128;nhomalt_fin_female=213;faf95_afr=0.344304;faf99_afr=0.344304;faf95_sas=0.409119;faf99_sas=0.409119;faf95_adj=0.444932;faf99_adj=0.444932;faf95_amr=0.463447;faf99_amr=0.463447;faf95_nfe=0.520974;faf99_nfe=0.520974;faf95_eas=0.122067;faf99_eas=0.122066;vep=G|intron_variant|MODIFIER|PTPRG|ENSG00000144724|Transcript|ENST00000295874|protein_coding||2/28|,G|intron_variant|MODIFIER|PTPRG|ENSG00000144724|Transcript|ENST00000474889|protein_coding||2/29|,G|intron_variant&non_coding_transcript_variant|MODIFIER|PTPRG|ENSG00000144724|Transcript|ENST00000495879|processed_transcript||2/2|
chr3	62058652	rs12715576	G	A	64489700	PASS	AC=62580;AN=142858;AF=0.438057;variant_type=snv;n_alt_alleles=1;ReadPosRankSum=0.381;MQRankSum=-0.018;RAW_MQ=1.1935e+10;DP=3280041;MQ_DP=3315559;VarDP=3280041;MQ=59.9973;QD=19.6612;FS=1.44649e-15;SB=557088,590590,1042969,1089394;InbreedingCoeff=0.0381472;AS_VQSLOD=23.4997;POSITIVE_TRAIN_SITE;culprit=AS_FS;SOR=0.678;AC_asj_female=766;AN_asj_female=1760;AF_asj_female=0.435227;nhomalt_asj_female=155;AC_eas_female=170;AN_eas_female=1446;AF_eas_female=0.117566;nhomalt_eas_female=11;AC_afr_male=6596;AN_afr_male=19268;AF_afr_male=0.342329;nhomalt_afr_male=1122;AC_female=32098;AN_female=73648;AF_female=0.43583;nhomalt_female=7353;AC_fin_male=4487;AN_fin_male=7874;AF_fin_male=0.56985;nhomalt_fin_male=1270;AC_oth_female=445;AN_oth_female=1096;AF_oth_female=0.406022;nhomalt_oth_female=97;AC_ami=405;AN_ami=900;AF_ami=0.45;nhomalt_ami=99;AC_oth=869;AN_oth=2146;AF_oth=0.404939;nhomalt_oth=182;AC_male=30482;AN_male=69210;AF_male=0.440428;nhomalt_male=7016;AC_ami_female=217;AN_ami_female=470;AF_ami_female=0.461702;nhomalt_ami_female=56;AC_afr=14370;AN_afr=41854;AF_afr=0.343336;nhomalt_afr=2487;AC_eas_male=164;AN_eas_male=1682;AF_eas_male=0.097503;nhomalt_eas_male=10;AC_sas=1387;AN_sas=3030;AF_sas=0.457756;nhomalt_sas=333;AC_nfe_female=18935;AN_nfe_female=37336;AF_nfe_female=0.507151;nhomalt_nfe_female=4820;AC_asj_male=690;AN_asj_male=1562;AF_asj_male=0.441741;nhomalt_asj_male=142;AC_raw=62793;AN_raw=143328;AF_raw=0.438107;nhomalt_raw=14428;AC_oth_male=424;AN_oth_male=1050;AF_oth_male=0.40381;nhomalt_oth_male=85;AC_nfe_male=13816;AN_nfe_male=27152;AF_nfe_male=0.508839;nhomalt_nfe_male=3508;AC_asj=1456;AN_asj=3322;AF_asj=0.43829;nhomalt_asj=297;AC_amr_male=2986;AN_amr_male=7724;AF_amr_male=0.386587;nhomalt_amr_male=562;nhomalt=14369;AC_amr_female=2179;AN_amr_female=5896;AF_amr_female=0.369573;nhomalt_amr_female=427;AC_sas_female=256;AN_sas_female=562;AF_sas_female=0.455516;nhomalt_sas_female=59;AC_fin=5843;AN_fin=10370;AF_fin=0.563452;nhomalt_fin=1633;AC_afr_female=7774;AN_afr_female=22586;AF_afr_female=0.344196;nhomalt_afr_female=1365;AC_sas_male=1131;AN_sas_male=2468;AF_sas_male=0.458266;nhomalt_sas_male=274;AC_amr=5165;AN_amr=13620;AF_amr=0.379222;nhomalt_amr=989;AC_nfe=32751;AN_nfe=64488;AF_nfe=0.507862;nhomalt_nfe=8328;AC_eas=334;AN_eas=3128;AF_eas=0.106777;nhomalt_eas=21;AC_ami_male=188;AN_ami_male=430;AF_ami_male=0.437209;nhomalt_ami_male=43;AC_fin_female=1356;AN_fin_female=2496;AF_fin_female=0.543269;nhomalt_fin_female=363;faf95_afr=0.338638;faf99_afr=0.338638;faf95_sas=0.437728;faf99_sas=0.437727;faf95_adj=0.435181;faf99_adj=0.43518;faf95_amr=0.370584;faf99_amr=0.370584;faf95_nfe=0.503254;faf99_nfe=0.503254;faf95_eas=0.0973524;faf99_eas=0.0973522;vep=A|intron_variant|MODIFIER|PTPRG|ENSG00000144724|Transcript|ENST00000295874|protein_coding||4/28|,A|intron_variant|MODIFIER|PTPRG|ENSG00000144724|Transcript|ENST00000474889|protein_coding||4/29|
chr3	62260747	rs875423	A	G	79316500	PASS	AC=80352;AN=142966;AF=0.562036;variant_type=snv;n_alt_alleles=1;ReadPosRankSum=0.347;MQRankSum=-0.015;RAW_MQ=1.41758e+10;DP=3899644;MQ_DP=3938078;VarDP=3899644;MQ=59.9973;QD=20.3394;FS=0;SB=601066,576266,1386473,1335839;InbreedingCoeff=0.0496164;AS_VQSLOD=24.2423;NEGATIVE_TRAIN_SITE;POSITIVE_TRAIN_SITE;culprit=AS_FS;SOR=0.688;AC_asj_female=863;AN_asj_female=1762;AF_asj_female=0.489784;nhomalt_asj_female=210;AC_eas_female=590;AN_eas_female=1442;AF_eas_female=0.409154;nhomalt_eas_female=119;AC_afr_male=13466;AN_afr_male=19294;AF_afr_male=0.697937;nhomalt_afr_male=4724;AC_female=40978;AN_female=73712;AF_female=0.55592;nhomalt_female=11849;AC_fin_male=5288;AN_fin_male=7898;AF_fin_male=0.669537;nhomalt_fin_male=1752;AC_oth_female=571;AN_oth_female=1096;AF_oth_female=0.520985;nhomalt_oth_female=157;AC_ami=269;AN_ami=900;AF_ami=0.298889;nhomalt_ami=48;AC_oth=1142;AN_oth=2140;AF_oth=0.533645;nhomalt_oth=312;AC_male=39374;AN_male=69254;AF_male=0.568545;nhomalt_male=11598;AC_ami_female=138;AN_ami_female=470;AF_ami_female=0.293617;nhomalt_ami_female=27;AC_afr=29022;AN_afr=41934;AF_afr=0.692088;nhomalt_afr=10078;AC_eas_male=737;AN_eas_male=1678;AF_eas_male=0.439213;nhomalt_eas_male=166;AC_sas=1738;AN_sas=3024;AF_sas=0.574735;nhomalt_sas=523;AC_nfe_female=18949;AN_nfe_female=37334;AF_nfe_female=0.507553;nhomalt_nfe_female=4873;AC_asj_male=777;AN_asj_male=1556;AF_asj_male=0.499357;nhomalt_asj_male=200;AC_raw=80604;AN_raw=143354;AF_raw=0.562272;nhomalt_raw=23536;AC_oth_male=571;AN_oth_male=1044;AF_oth_male=0.546935;nhomalt_oth_male=155;AC_nfe_male=13868;AN_nfe_male=27166;AF_nfe_male=0.510491;nhomalt_nfe_male=3514;AC_asj=1640;AN_asj=3318;AF_asj=0.494274;nhomalt_asj=410;AC_amr_male=3112;AN_amr_male=7726;AF_amr_male=0.402796;nhomalt_amr_male=633;nhomalt=23447;AC_amr_female=2459;AN_amr_female=5906;AF_amr_female=0.416356;nhomalt_amr_female=541;AC_sas_female=314;AN_sas_female=562;AF_sas_female=0.558719;nhomalt_sas_female=90;AC_fin=6826;AN_fin=10398;AF_fin=0.656472;nhomalt_fin=2230;AC_afr_female=15556;AN_afr_female=22640;AF_afr_female=0.687102;nhomalt_afr_female=5354;AC_sas_male=1424;AN_sas_male=2462;AF_sas_male=0.578392;nhomalt_sas_male=433;AC_amr=5571;AN_amr=13632;AF_amr=0.408671;nhomalt_amr=1174;AC_nfe=32817;AN_nfe=64500;AF_nfe=0.508791;nhomalt_nfe=8387;AC_eas=1327;AN_eas=3120;AF_eas=0.425321;nhomalt_eas=285;AC_ami_male=131;AN_ami_male=430;AF_ami_male=0.304651;nhomalt_ami_male=21;AC_fin_female=1538;AN_fin_female=2500;AF_fin_female=0.6152;nhomalt_fin_female=478;faf95_afr=0.685418;faf99_afr=0.685419;faf95_sas=0.552249;faf99_sas=0.552249;faf95_adj=0.558778;faf99_adj=0.558778;faf95_amr=0.399706;faf99_amr=0.399706;faf95_nfe=0.504179;faf99_nfe=0.504179;faf95_eas=0.406299;faf99_eas=0.4063;vep=G|intron_variant|MODIFIER|PTPRG|ENSG00000144724|Transcript|ENST00000295874|protein_coding||15/28|,G|downstream_gene_variant|MODIFIER|PTPRG-AS1|ENSG00000241472|Transcript|ENST00000462497|antisense|||,G|intron_variant&non_coding_transcript_variant|MODIFIER|PTPRG|ENSG00000144724|Transcript|ENST00000468576|retained_intron||2/2|,G|downstream_gene_variant|MODIFIER|PTPRG-AS1|ENSG00000241472|Transcript|ENST00000469148|antisense|||,G|downstream_gene_variant|MODIFIER|PTPRG-AS1|ENSG00000241472|Transcript|ENST00000474795|antisense|||,G|intron_variant|MODIFIER|PTPRG|ENSG00000144724|Transcript|ENST00000474889|protein_coding||16/29|,G|intron_variant&non_coding_transcript_variant|MODIFIER|PTPRG|ENSG00000144724|Transcript|ENST00000475012|processed_transcript||4/17|,G|downstream_gene_variant|MODIFIER|PTPRG-AS1|ENSG00000241472|Transcript|ENST00000475371|antisense|||,G|downstream_gene_variant|MODIFIER|PTPRG-AS1|ENSG00000241472|Transcript|ENST00000479018|antisense|||,G|intron_variant&non_coding_transcript_variant|MODIFIER|PTPRG|ENSG00000144724|Transcript|ENST00000485215|processed_transcript||2/4|,G|downstream_gene_variant|MODIFIER|PTPRG-AS1|ENSG00000241472|Transcript|ENST00000495542|antisense|||,G|regulatory_region_variant|MODIFIER|||RegulatoryFeature|ENSR00000688540|enhancer|||
chr3	62390970	rs6777784	G	T	94973500	PASS	AC=85430;AN=143034;AF=0.597271;variant_type=snv;n_alt_alleles=1;ReadPosRankSum=0.336;MQRankSum=-0.017;RAW_MQ=1.55219e+10;DP=4275018;MQ_DP=4312055;VarDP=4275018;MQ=59.997;QD=22.2159;FS=9.64327e-16;SB=561808,648275,1420113,1644822;InbreedingCoeff=0.0114401;AS_VQSLOD=23.0382;culprit=AS_FS;SOR=0.697;AC_asj_female=1137;AN_asj_female=1762;AF_asj_female=0.645289;nhomalt_asj_female=376;AC_eas_female=763;AN_eas_female=1448;AF_eas_female=0.526934;nhomalt_eas_female=195;AC_afr_male=10288;AN_afr_male=19278;AF_afr_male=0.533665;nhomalt_afr_male=2734;AC_female=43794;AN_female=73756;AF_female=0.593769;nhomalt_female=13127;AC_fin_male=5210;AN_fin_male=7916;AF_fin_male=0.658161;nhomalt_fin_male=1703;AC_oth_female=653;AN_oth_female=1096;AF_oth_female=0.595803;nhomalt_oth_female=205;AC_ami=472;AN_ami=896;AF_ami=0.526786;nhomalt_ami=125;AC_oth=1316;AN_oth=2148;AF_oth=0.612663;nhomalt_oth=406;AC_male=41636;AN_male=69278;AF_male=0.600999;nhomalt_male=12572;AC_ami_female=254;AN_ami_female=468;AF_ami_female=0.542735;nhomalt_ami_female=65;AC_afr=22256;AN_afr=41918;AF_afr=0.530941;nhomalt_afr=5870;AC_eas_male=880;AN_eas_male=1676;AF_eas_male=0.52506;nhomalt_eas_male=238;AC_sas=1869;AN_sas=3044;AF_sas=0.613995;nhomalt_sas=591;AC_nfe_female=23135;AN_nfe_female=37374;AF_nfe_female=0.619013;nhomalt_nfe_female=7205;AC_asj_male=1017;AN_asj_male=1562;AF_asj_male=0.651088;nhomalt_asj_male=324;AC_raw=85613;AN_raw=143342;AF_raw=0.597264;nhomalt_raw=25764;AC_oth_male=663;AN_oth_male=1052;AF_oth_male=0.630228;nhomalt_oth_male=201;AC_nfe_male=16801;AN_nfe_male=27150;AF_nfe_male=0.618821;nhomalt_nfe_male=5171;AC_asj=2154;AN_asj=3324;AF_asj=0.648014;nhomalt_asj=700;AC_amr_male=5043;AN_amr_male=7738;AF_amr_male=0.651719;nhomalt_amr_male=1665;nhomalt=25699;AC_amr_female=3887;AN_amr_female=5902;AF_amr_female=0.65859;nhomalt_amr_female=1295;AC_sas_female=353;AN_sas_female=566;AF_sas_female=0.623675;nhomalt_sas_female=115;AC_fin=6854;AN_fin=10416;AF_fin=0.658026;nhomalt_fin=2238;AC_afr_female=11968;AN_afr_female=22640;AF_afr_female=0.528622;nhomalt_afr_female=3136;AC_sas_male=1516;AN_sas_male=2478;AF_sas_male=0.611784;nhomalt_sas_male=476;AC_amr=8930;AN_amr=13640;AF_amr=0.654692;nhomalt_amr=2960;AC_nfe=39936;AN_nfe=64524;AF_nfe=0.618932;nhomalt_nfe=12376;AC_eas=1643;AN_eas=3124;AF_eas=0.525928;nhomalt_eas=433;AC_ami_male=218;AN_ami_male=428;AF_ami_male=0.509346;nhomalt_ami_male=60;AC_fin_female=1644;AN_fin_female=2500;AF_fin_female=0.6576;nhomalt_fin_female=535;faf95_afr=0.5251;faf99_afr=0.5251;faf95_sas=0.590822;faf99_sas=0.590822;faf95_adj=0.593912;faf99_adj=0.593913;faf95_amr=0.643338;faf99_amr=0.643338;faf95_nfe=0.613847;faf99_nfe=0.613846;faf95_eas=0.50477;faf99_eas=0.50477;vep=T|intergenic_variant|MODIFIER|||Intergenic|||||
chr3	62496877	rs2049760	A	G	93850000	PASS	AC=87188;AN=142942;AF=0.609954;variant_type=snv;n_alt_alleles=1;ReadPosRankSum=0.353;MQRankSum=-0.012;RAW_MQ=1.53387e+10;DP=4225735;MQ_DP=4261273;VarDP=4225735;MQ=59.9963;QD=22.2092;FS=0;SB=534446,646502,1375840,1668947;InbreedingCoeff=5.09576e-05;AS_VQSLOD=24.669;POSITIVE_TRAIN_SITE;culprit=AS_FS;SOR=0.696;AC_asj_female=1062;AN_asj_female=1758;AF_asj_female=0.604096;nhomalt_asj_female=316;AC_eas_female=833;AN_eas_female=1442;AF_eas_female=0.57767;nhomalt_eas_female=245;AC_afr_male=11793;AN_afr_male=19264;AF_afr_male=0.612178;nhomalt_afr_male=3598;AC_female=45103;AN_female=73696;AF_female=0.612014;nhomalt_female=13823;AC_fin_male=4668;AN_fin_male=7900;AF_fin_male=0.590886;nhomalt_fin_male=1354;AC_oth_female=658;AN_oth_female=1100;AF_oth_female=0.598182;nhomalt_oth_female=191;AC_ami=553;AN_ami=898;AF_ami=0.615813;nhomalt_ami=167;AC_oth=1305;AN_oth=2150;AF_oth=0.606977;nhomalt_oth=388;AC_male=42085;AN_male=69246;AF_male=0.607761;nhomalt_male=12761;AC_ami_female=291;AN_ami_female=468;AF_ami_female=0.621795;nhomalt_ami_female=89;AC_afr=25406;AN_afr=41872;AF_afr=0.606754;nhomalt_afr=7684;AC_eas_male=1053;AN_eas_male=1678;AF_eas_male=0.627533;nhomalt_eas_male=339;AC_sas=1803;AN_sas=3032;AF_sas=0.594657;nhomalt_sas=534;AC_nfe_female=23480;AN_nfe_female=37354;AF_nfe_female=0.628581;nhomalt_nfe_female=7401;AC_asj_male=930;AN_asj_male=1558;AF_asj_male=0.596919;nhomalt_asj_male=270;AC_raw=87431;AN_raw=143342;AF_raw=0.609947;nhomalt_raw=26665;AC_oth_male=647;AN_oth_male=1050;AF_oth_male=0.61619;nhomalt_oth_male=197;AC_nfe_male=17001;AN_nfe_male=27156;AF_nfe_male=0.626049;nhomalt_nfe_male=5305;AC_asj=1992;AN_asj=3316;AF_asj=0.600724;nhomalt_asj=586;AC_amr_male=4268;AN_amr_male=7740;AF_amr_male=0.551421;nhomalt_amr_male=1180;nhomalt=26584;AC_amr_female=3315;AN_amr_female=5910;AF_amr_female=0.560914;nhomalt_amr_female=950;AC_sas_female=340;AN_sas_female=562;AF_sas_female=0.604982;nhomalt_sas_female=94;AC_fin=6179;AN_fin=10394;AF_fin=0.594478;nhomalt_fin=1805;AC_afr_female=13613;AN_afr_female=22608;AF_afr_female=0.602132;nhomalt_afr_female=4086;AC_sas_male=1463;AN_sas_male=2470;AF_sas_male=0.592308;nhomalt_sas_male=440;AC_amr=7583;AN_amr=13650;AF_amr=0.555531;nhomalt_amr=2130;AC_nfe=40481;AN_nfe=64510;AF_nfe=0.627515;nhomalt_nfe=12706;AC_eas=1886;AN_eas=3120;AF_eas=0.604487;nhomalt_eas=584;AC_ami_male=262;AN_ami_male=430;AF_ami_male=0.609302;nhomalt_ami_male=78;AC_fin_female=1511;AN_fin_female=2494;AF_fin_female=0.605854;nhomalt_fin_female=451;faf95_afr=0.600506;faf99_afr=0.600506;faf95_sas=0.57181;faf99_sas=0.571811;faf95_adj=0.606559;faf99_adj=0.606559;faf95_amr=0.545079;faf99_amr=0.545079;faf95_nfe=0.622394;faf99_nfe=0.622393;faf95_eas=0.581775;faf99_eas=0.581775;vep=G|intron_variant|MODIFIER|CADPS|ENSG00000163618|Transcript|ENST00000283269|protein_coding||18/27|,G|intron_variant|MODIFIER|CADPS|ENSG00000163618|Transcript|ENST00000357948|protein_coding||17/26|,G|intron_variant|MODIFIER|CADPS|ENSG00000163618|Transcript|ENST00000383710|protein_coding||18/29|,G|upstream_gene_variant|MODIFIER|CADPS|ENSG00000163618|Transcript|ENST00000463002|retained_intron|||,G|intron_variant&non_coding_transcript_variant|MODIFIER|CADPS|ENSG00000163618|Transcript|ENST00000478570|retained_intron||1/4|,G|intron_variant|MODIFIER|CADPS|ENSG00000163618|Transcript|ENST00000491424|protein_coding||8/9|,G|intron_variant|MODIFIER|CADPS|ENSG00000163618|Transcript|ENST00000612439|protein_coding||18/27|
chr3	62745592	rs531700	G	A	73830600	PASS	AC=71307;AN=142948;AF=0.498832;variant_type=snv;n_alt_alleles=1;ReadPosRankSum=0.205;MQRankSum=-0.031;RAW_MQ=1.28677e+10;DP=3547944;MQ_DP=3574736;VarDP=3547944;MQ=59.9967;QD=20.8094;FS=0;SB=588050,550487,1248564,1160843;InbreedingCoeff=0.0907318;AS_VQSLOD=23.5419;POSITIVE_TRAIN_SITE;culprit=AS_FS;SOR=0.7;AC_asj_female=637;AN_asj_female=1762;AF_asj_female=0.361521;nhomalt_asj_female=125;AC_eas_female=180;AN_eas_female=1446;AF_eas_female=0.124481;nhomalt_eas_female=11;AC_afr_male=13750;AN_afr_male=19276;AF_afr_male=0.713322;nhomalt_afr_male=4898;AC_female=37150;AN_female=73728;AF_female=0.503879;nhomalt_female=10159;AC_fin_male=2766;AN_fin_male=7894;AF_fin_male=0.350393;nhomalt_fin_male=481;AC_oth_female=487;AN_oth_female=1094;AF_oth_female=0.445155;nhomalt_oth_female=115;AC_ami=385;AN_ami=896;AF_ami=0.429688;nhomalt_ami=85;AC_oth=1014;AN_oth=2140;AF_oth=0.473832;nhomalt_oth=249;AC_male=34157;AN_male=69220;AF_male=0.493456;nhomalt_male=9236;AC_ami_female=204;AN_ami_female=466;AF_ami_female=0.437768;nhomalt_ami_female=40;AC_afr=29711;AN_afr=41912;AF_afr=0.70889;nhomalt_afr=10520;AC_eas_male=201;AN_eas_male=1674;AF_eas_male=0.120072;nhomalt_eas_male=14;AC_sas=1560;AN_sas=3028;AF_sas=0.515192;nhomalt_sas=404;AC_nfe_female=16373;AN_nfe_female=37358;AF_nfe_female=0.438273;nhomalt_nfe_female=3601;AC_asj_male=507;AN_asj_male=1560;AF_asj_male=0.325;nhomalt_asj_male=80;AC_raw=71505;AN_raw=143338;AF_raw=0.498856;nhomalt_raw=19461;AC_oth_male=527;AN_oth_male=1046;AF_oth_male=0.503824;nhomalt_oth_male=134;AC_nfe_male=12114;AN_nfe_male=27146;AF_nfe_male=0.446254;nhomalt_nfe_male=2711;AC_asj=1144;AN_asj=3322;AF_asj=0.344371;nhomalt_asj=205;AC_amr_male=2852;AN_amr_male=7732;AF_amr_male=0.368857;nhomalt_amr_male=553;nhomalt=19395;AC_amr_female=2130;AN_amr_female=5900;AF_amr_female=0.361017;nhomalt_amr_female=410;AC_sas_female=301;AN_sas_female=566;AF_sas_female=0.531802;nhomalt_sas_female=84;AC_fin=3643;AN_fin=10394;AF_fin=0.350491;nhomalt_fin=632;AC_afr_female=15961;AN_afr_female=22636;AF_afr_female=0.705116;nhomalt_afr_female=5622;AC_sas_male=1259;AN_sas_male=2462;AF_sas_male=0.511373;nhomalt_sas_male=320;AC_amr=4982;AN_amr=13632;AF_amr=0.365464;nhomalt_amr=963;AC_nfe=28487;AN_nfe=64504;AF_nfe=0.441632;nhomalt_nfe=6312;AC_eas=381;AN_eas=3120;AF_eas=0.122115;nhomalt_eas=25;AC_ami_male=181;AN_ami_male=430;AF_ami_male=0.42093;nhomalt_ami_male=45;AC_fin_female=877;AN_fin_female=2500;AF_fin_female=0.3508;nhomalt_fin_female=151;faf95_afr=0.702138;faf99_afr=0.702138;faf95_sas=0.493925;faf99_sas=0.493925;faf95_adj=0.495762;faf99_adj=0.495762;faf95_amr=0.356988;faf99_amr=0.356989;faf95_nfe=0.437336;faf99_nfe=0.437336;faf95_eas=0.11201;faf99_eas=0.11201;vep=A|intron_variant|MODIFIER|CADPS|ENSG00000163618|Transcript|ENST00000283269|protein_coding||3/27|,A|intron_variant|MODIFIER|CADPS|ENSG00000163618|Transcript|ENST00000357948|protein_coding||3/26|,A|intron_variant|MODIFIER|CADPS|ENSG00000163618|Transcript|ENST00000383710|protein_coding||3/29|,A|intron_variant|MODIFIER|CADPS|ENSG00000163618|Transcript|ENST00000490353|protein_coding||3/6|,A|intron_variant|MODIFIER|CADPS|ENSG00000163618|Transcript|ENST00000612439|protein_coding||3/27|
chr3	62875517	rs968808	C	T	70643100	PASS	AC=73647;AN=142872;AF=0.515475;variant_type=snv;n_alt_alleles=1;ReadPosRankSum=0.354;MQRankSum=-0.014;RAW_MQ=1.27634e+10;DP=3505314;MQ_DP=3545747;VarDP=3505314;MQ=59.997;QD=20.1532;FS=0;SB=546876,600049,1128289,1230100;InbreedingCoeff=0.0582102;AS_VQSLOD=22.1467;culprit=AS_FS;SOR=0.687;AC_asj_female=613;AN_asj_female=1762;AF_asj_female=0.3479;nhomalt_asj_female=104;AC_eas_female=281;AN_eas_female=1438;AF_eas_female=0.19541;nhomalt_eas_female=28;AC_afr_male=12805;AN_afr_male=19250;AF_afr_male=0.665195;nhomalt_afr_male=4255;AC_female=38215;AN_female=73644;AF_female=0.518915;nhomalt_female=10473;AC_fin_male=4056;AN_fin_male=7912;AF_fin_male=0.512639;nhomalt_fin_male=1019;AC_oth_female=481;AN_oth_female=1098;AF_oth_female=0.438069;nhomalt_oth_female=104;AC_ami=493;AN_ami=900;AF_ami=0.547778;nhomalt_ami=129;AC_oth=994;AN_oth=2152;AF_oth=0.461896;nhomalt_oth=232;AC_male=35432;AN_male=69228;AF_male=0.511816;nhomalt_male=9540;AC_ami_female=266;AN_ami_female=470;AF_ami_female=0.565957;nhomalt_ami_female=65;AC_afr=27894;AN_afr=41854;AF_afr=0.66646;nhomalt_afr=9321;AC_eas_male=321;AN_eas_male=1682;AF_eas_male=0.190844;nhomalt_eas_male=30;AC_sas=1350;AN_sas=3022;AF_sas=0.446724;nhomalt_sas=314;AC_nfe_female=17726;AN_nfe_female=37320;AF_nfe_female=0.474973;nhomalt_nfe_female=4283;AC_asj_male=526;AN_asj_male=1562;AF_asj_male=0.336748;nhomalt_asj_male=96;AC_raw=73929;AN_raw=143322;AF_raw=0.515825;nhomalt_raw=20109;AC_oth_male=513;AN_oth_male=1054;AF_oth_male=0.486717;nhomalt_oth_male=128;AC_nfe_male=13036;AN_nfe_male=27138;AF_nfe_male=0.48036;nhomalt_nfe_male=3133;AC_asj=1139;AN_asj=3324;AF_asj=0.342659;nhomalt_asj=200;AC_amr_male=2849;AN_amr_male=7738;AF_amr_male=0.368183;nhomalt_amr_male=555;nhomalt=20013;AC_amr_female=2215;AN_amr_female=5898;AF_amr_female=0.375551;nhomalt_amr_female=420;AC_sas_female=251;AN_sas_female=560;AF_sas_female=0.448214;nhomalt_sas_female=54;AC_fin=5349;AN_fin=10406;AF_fin=0.51403;nhomalt_fin=1368;AC_afr_female=15089;AN_afr_female=22604;AF_afr_female=0.667537;nhomalt_afr_female=5066;AC_sas_male=1099;AN_sas_male=2462;AF_sas_male=0.446385;nhomalt_sas_male=260;AC_amr=5064;AN_amr=13636;AF_amr=0.37137;nhomalt_amr=975;AC_nfe=30762;AN_nfe=64458;AF_nfe=0.477241;nhomalt_nfe=7416;AC_eas=602;AN_eas=3120;AF_eas=0.192949;nhomalt_eas=58;AC_ami_male=227;AN_ami_male=430;AF_ami_male=0.527907;nhomalt_ami_male=64;AC_fin_female=1293;AN_fin_female=2494;AF_fin_female=0.518444;nhomalt_fin_female=349;faf95_afr=0.659909;faf99_afr=0.659909;faf95_sas=0.426915;faf99_sas=0.426914;faf95_adj=0.512354;faf99_adj=0.512355;faf95_amr=0.362828;faf99_amr=0.362827;faf95_nfe=0.472773;faf99_nfe=0.472774;faf95_eas=0.180198;faf99_eas=0.180198;vep=T|upstream_gene_variant|MODIFIER|CADPS|ENSG00000163618|Transcript|ENST00000283269|protein_coding|||,T|upstream_gene_variant|MODIFIER|CADPS|ENSG00000163618|Transcript|ENST00000357948|protein_coding|||,T|upstream_gene_variant|MODIFIER|CADPS|ENSG00000163618|Transcript|ENST00000383710|protein_coding|||,T|upstream_gene_variant|MODIFIER|CADPS|ENSG00000163618|Transcript|ENST00000490353|protein_coding|||,T|upstream_gene_variant|MODIFIER|CADPS|ENSG00000163618|Transcript|ENST00000612439|protein_coding|||,T|regulatory_region_variant|MODIFIER|||RegulatoryFeature|ENSR00000153563|promoter|||
chr3	63050020	rs2121671	T	C	67270400	PASS	AC=61025;AN=143040;AF=0.426629;variant_type=snv;n_alt_alleles=1;ReadPosRankSum=0.39;MQRankSum=-0.014;RAW_MQ=1.23308e+10;DP=3393067;MQ_DP=3425523;VarDP=3393067;MQ=59.9974;QD=19.8258;FS=2.89298e-15;SB=575579,578468,1125483,1113537;InbreedingCoeff=0.0870491;AS_VQSLOD=23.4595;POSITIVE_TRAIN_SITE;culprit=AS_FS;SOR=0.699;AC_asj_female=883;AN_asj_female=1762;AF_asj_female=0.501135;nhomalt_asj_female=232;AC_eas_female=801;AN_eas_female=1442;AF_eas_female=0.555479;nhomalt_eas_female=218;AC_afr_male=3977;AN_afr_male=19302;AF_afr_male=0.206041;nhomalt_afr_male=441;AC_female=30936;AN_female=73776;AF_female=0.419323;nhomalt_female=7239;AC_fin_male=4477;AN_fin_male=7910;AF_fin_male=0.565992;nhomalt_fin_male=1262;AC_oth_female=479;AN_oth_female=1096;AF_oth_female=0.437044;nhomalt_oth_female=101;AC_ami=622;AN_ami=896;AF_ami=0.694196;nhomalt_ami=214;AC_oth=911;AN_oth=2148;AF_oth=0.424115;nhomalt_oth=187;AC_male=30089;AN_male=69264;AF_male=0.43441;nhomalt_male=7294;AC_ami_female=318;AN_ami_female=470;AF_ami_female=0.676596;nhomalt_ami_female=105;AC_afr=8721;AN_afr=41978;AF_afr=0.207752;nhomalt_afr=956;AC_eas_male=939;AN_eas_male=1678;AF_eas_male=0.559595;nhomalt_eas_male=272;AC_sas=1776;AN_sas=3036;AF_sas=0.58498;nhomalt_sas=516;AC_nfe_female=18827;AN_nfe_female=37364;AF_nfe_female=0.503881;nhomalt_nfe_female=4729;AC_asj_male=816;AN_asj_male=1560;AF_asj_male=0.523077;nhomalt_asj_male=215;AC_raw=61182;AN_raw=143346;AF_raw=0.426813;nhomalt_raw=14583;AC_oth_male=432;AN_oth_male=1052;AF_oth_male=0.410646;nhomalt_oth_male=86;AC_nfe_male=13532;AN_nfe_male=27150;AF_nfe_male=0.498416;nhomalt_nfe_male=3360;AC_asj=1699;AN_asj=3322;AF_asj=0.511439;nhomalt_asj=447;AC_amr_male=4155;AN_amr_male=7710;AF_amr_male=0.538911;nhomalt_amr_male=1127;nhomalt=14533;AC_amr_female=3181;AN_amr_female=5906;AF_amr_female=0.538605;nhomalt_amr_female=858;AC_sas_female=319;AN_sas_female=560;AF_sas_female=0.569643;nhomalt_sas_female=94;AC_fin=5861;AN_fin=10410;AF_fin=0.563016;nhomalt_fin=1649;AC_afr_female=4744;AN_afr_female=22676;AF_afr_female=0.209208;nhomalt_afr_female=515;AC_sas_male=1457;AN_sas_male=2476;AF_sas_male=0.588449;nhomalt_sas_male=422;AC_amr=7336;AN_amr=13616;AF_amr=0.538778;nhomalt_amr=1985;AC_nfe=32359;AN_nfe=64514;AF_nfe=0.501581;nhomalt_nfe=8089;AC_eas=1740;AN_eas=3120;AF_eas=0.557692;nhomalt_eas=490;AC_ami_male=304;AN_ami_male=426;AF_ami_male=0.713615;nhomalt_ami_male=109;AC_fin_female=1384;AN_fin_female=2500;AF_fin_female=0.5536;nhomalt_fin_female=387;faf95_afr=0.204105;faf99_afr=0.204106;faf95_sas=0.562336;faf99_sas=0.562336;faf95_adj=0.423792;faf99_adj=0.423791;faf95_amr=0.528473;faf99_amr=0.528472;faf95_nfe=0.497003;faf99_nfe=0.497003;faf95_eas=0.535885;faf99_eas=0.535884;vep=C|intron_variant&non_coding_transcript_variant|MODIFIER|LINC00698|ENSG00000244342|Transcript|ENST00000465262|lincRNA||5/5|,C|intron_variant&non_coding_transcript_variant|MODIFIER|LINC00698|ENSG00000244342|Transcript|ENST00000465684|lincRNA||2/5|,C|intron_variant&non_coding_transcript_variant|MODIFIER|LINC00698|ENSG00000244342|Transcript|ENST00000468072|lincRNA||2/8|,C|intron_variant&non_coding_transcript_variant|MODIFIER|LINC00698|ENSG00000244342|Transcript|ENST00000475886|lincRNA||4/6|
chr3	63410350	rs11710162	T	G	59339000	PASS	AC=55337;AN=143020;AF=0.386918;variant_type=snv;n_alt_alleles=1;ReadPosRankSum=0.376;MQRankSum=-0.02;RAW_MQ=1.15119e+10;DP=3175888;MQ_DP=3198051;VarDP=3175888;MQ=59.9971;QD=18.6842;FS=1.44649e-15;SB=571029,618062,947899,1038934;InbreedingCoeff=0.0269656;AS_VQSLOD=21.4658;culprit=AS_FS;SOR=0.706;AC_asj_female=712;AN_asj_female=1762;AF_asj_female=0.404086;nhomalt_asj_female=148;AC_eas_female=319;AN_eas_female=1446;AF_eas_female=0.220609;nhomalt_eas_female=29;AC_afr_male=5780;AN_afr_male=19280;AF_afr_male=0.299793;nhomalt_afr_male=880;AC_female=28740;AN_female=73754;AF_female=0.389674;nhomalt_female=5829;AC_fin_male=4025;AN_fin_male=7928;AF_fin_male=0.507694;nhomalt_fin_male=994;AC_oth_female=417;AN_oth_female=1094;AF_oth_female=0.38117;nhomalt_oth_female=88;AC_ami=302;AN_ami=900;AF_ami=0.335556;nhomalt_ami=47;AC_oth=811;AN_oth=2146;AF_oth=0.377912;nhomalt_oth=165;AC_male=26597;AN_male=69266;AF_male=0.383983;nhomalt_male=5317;AC_ami_female=169;AN_ami_female=470;AF_ami_female=0.359574;nhomalt_ami_female=28;AC_afr=12649;AN_afr=41942;AF_afr=0.301583;nhomalt_afr=1940;AC_eas_male=328;AN_eas_male=1678;AF_eas_male=0.195471;nhomalt_eas_male=31;AC_sas=985;AN_sas=3050;AF_sas=0.322951;nhomalt_sas=158;AC_nfe_female=16874;AN_nfe_female=37354;AF_nfe_female=0.451732;nhomalt_nfe_female=3803;AC_asj_male=601;AN_asj_male=1560;AF_asj_male=0.385256;nhomalt_asj_male=114;AC_raw=55518;AN_raw=143342;AF_raw=0.387311;nhomalt_raw=11210;AC_oth_male=394;AN_oth_male=1052;AF_oth_male=0.374525;nhomalt_oth_male=77;AC_nfe_male=12158;AN_nfe_male=27134;AF_nfe_male=0.448073;nhomalt_nfe_male=2713;AC_asj=1313;AN_asj=3322;AF_asj=0.395244;nhomalt_asj=262;AC_amr_male=2376;AN_amr_male=7720;AF_amr_male=0.307772;nhomalt_amr_male=362;nhomalt=11146;AC_amr_female=1896;AN_amr_female=5904;AF_amr_female=0.321138;nhomalt_amr_female=312;AC_sas_female=183;AN_sas_female=566;AF_sas_female=0.323322;nhomalt_sas_female=31;AC_fin=5326;AN_fin=10424;AF_fin=0.510936;nhomalt_fin=1324;AC_afr_female=6869;AN_afr_female=22662;AF_afr_female=0.303107;nhomalt_afr_female=1060;AC_sas_male=802;AN_sas_male=2484;AF_sas_male=0.322866;nhomalt_sas_male=127;AC_amr=4272;AN_amr=13624;AF_amr=0.313564;nhomalt_amr=674;AC_nfe=29032;AN_nfe=64488;AF_nfe=0.450192;nhomalt_nfe=6516;AC_eas=647;AN_eas=3124;AF_eas=0.207106;nhomalt_eas=60;AC_ami_male=133;AN_ami_male=430;AF_ami_male=0.309302;nhomalt_ami_male=19;AC_fin_female=1301;AN_fin_female=2496;AF_fin_female=0.521234;nhomalt_fin_female=330;faf95_afr=0.297185;faf99_afr=0.297186;faf95_sas=0.306213;faf99_sas=0.306213;faf95_adj=0.384216;faf99_adj=0.384216;faf95_amr=0.305715;faf99_amr=0.305715;faf95_nfe=0.445855;faf99_nfe=0.445855;faf95_eas=0.193898;faf99_eas=0.193897;vep=G|intron_variant|MODIFIER|SYNPR|ENSG00000163630|Transcript|ENST00000450542|protein_coding||2/4|,G|intron_variant&non_coding_transcript_variant|MODIFIER|SYNPR|ENSG00000163630|Transcript|ENST00000460142|processed_transcript||2/3|,G|intron_variant&NMD_transcript_variant|MODIFIER|SYNPR|ENSG00000163630|Transcript|ENST00000468110|nonsense_mediated_decay||2/4|,G|intron_variant|MODIFIER|SYNPR|ENSG00000163630|Transcript|ENST00000478300|protein_coding||2/5|,G|intron_variant&non_coding_transcript_variant|MODIFIER|SYNPR|ENSG00000163630|Transcript|ENST00000478456|processed_transcript||3/4|,G|intron_variant&non_coding_transcript_variant|MODIFIER|SYNPR|ENSG00000163630|Transcript|ENST00000493532|processed_transcript||1/3|,G|intron_variant&non_coding_transcript_variant|MODIFIER|SYNPR|ENSG00000163630|Transcript|ENST00000496889|processed_transcript||2/3|
chr3	63435221	rs6445345	C	T	109676000	PASS	AC=78129;AN=142830;AF=0.547007;variant_type=snv;n_alt_alleles=1;ReadPosRankSum=0.358;MQRankSum=-0.018;RAW_MQ=1.42512e+10;DP=3932955;MQ_DP=3958978;VarDP=3932955;MQ=59.9976;QD=27.8865;FS=2.41082e-15;SB=562485,629905,1296163,1444402;InbreedingCoeff=0.0483804;AS_VQSLOD=23.5949;POSITIVE_TRAIN_SITE;culprit=AS_QD;SOR=0.688;AC_asj_female=889;AN_asj_female=1754;AF_asj_female=0.506842;nhomalt_asj_female=229;AC_eas_female=846;AN_eas_female=1446;AF_eas_female=0.585062;nhomalt_eas_female=257;AC_afr_male=13756;AN_afr_male=19272;AF_afr_male=0.713782;nhomalt_afr_male=4877;AC_female=40389;AN_female=73630;AF_female=0.54854;nhomalt_female=11509;AC_fin_male=3751;AN_fin_male=7900;AF_fin_male=0.47481;nhomalt_fin_male=880;AC_oth_female=608;AN_oth_female=1096;AF_oth_female=0.554745;nhomalt_oth_female=167;AC_ami=444;AN_ami=894;AF_ami=0.496644;nhomalt_ami=113;AC_oth=1161;AN_oth=2142;AF_oth=0.542017;nhomalt_oth=318;AC_male=37740;AN_male=69200;AF_male=0.545376;nhomalt_male=10707;AC_ami_female=217;AN_ami_female=466;AF_ami_female=0.465665;nhomalt_ami_female=45;AC_afr=29815;AN_afr=41882;AF_afr=0.711881;nhomalt_afr=10526;AC_eas_male=950;AN_eas_male=1676;AF_eas_male=0.566826;nhomalt_eas_male=276;AC_sas=1417;AN_sas=3040;AF_sas=0.466118;nhomalt_sas=329;AC_nfe_female=16891;AN_nfe_female=37314;AF_nfe_female=0.452672;nhomalt_nfe_female=3803;AC_asj_male=825;AN_asj_male=1556;AF_asj_male=0.530206;nhomalt_asj_male=216;AC_raw=78497;AN_raw=143358;AF_raw=0.547559;nhomalt_raw=22350;AC_oth_male=553;AN_oth_male=1046;AF_oth_male=0.528681;nhomalt_oth_male=151;AC_nfe_male=12089;AN_nfe_male=27126;AF_nfe_male=0.445661;nhomalt_nfe_male=2674;AC_asj=1714;AN_asj=3310;AF_asj=0.517825;nhomalt_asj=445;AC_amr_male=4431;AN_amr_male=7718;AF_amr_male=0.574112;nhomalt_amr_male=1300;nhomalt=22216;AC_amr_female=3478;AN_amr_female=5882;AF_amr_female=0.591295;nhomalt_amr_female=1033;AC_sas_female=259;AN_sas_female=562;AF_sas_female=0.460854;nhomalt_sas_female=64;AC_fin=4893;AN_fin=10400;AF_fin=0.470481;nhomalt_fin=1142;AC_afr_female=16059;AN_afr_female=22610;AF_afr_female=0.710261;nhomalt_afr_female=5649;AC_sas_male=1158;AN_sas_male=2478;AF_sas_male=0.467312;nhomalt_sas_male=265;AC_amr=7909;AN_amr=13600;AF_amr=0.581544;nhomalt_amr=2333;AC_nfe=28980;AN_nfe=64440;AF_nfe=0.449721;nhomalt_nfe=6477;AC_eas=1796;AN_eas=3122;AF_eas=0.575272;nhomalt_eas=533;AC_ami_male=227;AN_ami_male=428;AF_ami_male=0.530374;nhomalt_ami_male=68;AC_fin_female=1142;AN_fin_female=2500;AF_fin_female=0.4568;nhomalt_fin_female=262;faf95_afr=0.705113;faf99_afr=0.705112;faf95_sas=0.445939;faf99_sas=0.445939;faf95_adj=0.543792;faf99_adj=0.543792;faf95_amr=0.570829;faf99_amr=0.570829;faf95_nfe=0.445384;faf99_nfe=0.445383;faf95_eas=0.553127;faf99_eas=0.553128;vep=T|intron_variant|MODIFIER|SYNPR|ENSG00000163630|Transcript|ENST00000450542|protein_coding||2/4|,T|intron_variant&non_coding_transcript_variant|MODIFIER|SYNPR|ENSG00000163630|Transcript|ENST00000460142|processed_transcript||2/3|,T|intron_variant&NMD_transcript_variant|MODIFIER|SYNPR|ENSG00000163630|Transcript|ENST00000468110|nonsense_mediated_decay||2/4|,T|intron_variant|MODIFIER|SYNPR|ENSG00000163630|Transcript|ENST00000478300|protein_coding||2/5|,T|intron_variant&non_coding_transcript_variant|MODIFIER|SYNPR|ENSG00000163630|Transcript|ENST00000478456|processed_transcript||3/4|,T|intron_variant&non_coding_transcript_variant|MODIFIER|SYNPR-AS1|ENSG00000241359|Transcript|ENST00000488201|antisense||2/4|,T|intron_variant&non_coding_transcript_variant|MODIFIER|SYNPR|ENSG00000163630|Transcript|ENST00000493532|processed_transcript||1/3|,T|intron_variant&non_coding_transcript_variant|MODIFIER|SYNPR|ENSG00000163630|Transcript|ENST00000496889|processed_transcript||2/3|
chr3	63459529	rs9855522	G	A	56228300	PASS	AC=53637;AN=142984;AF=0.375126;variant_type=snv;n_alt_alleles=1;ReadPosRankSum=0.334;MQRankSum=-0.013;RAW_MQ=1.10354e+10;DP=3038641;MQ_DP=3065619;VarDP=3038641;MQ=59.9977;QD=18.5044;FS=0;SB=531722,619275,870530,1017114;InbreedingCoeff=0.0255975;AS_VQSLOD=23.3099;POSITIVE_TRAIN_SITE;culprit=AS_FS;SOR=0.696;AC_asj_female=505;AN_asj_female=1760;AF_asj_female=0.286932;nhomalt_asj_female=69;AC_eas_female=181;AN_eas_female=1444;AF_eas_female=0.125346;nhomalt_eas_female=11;AC_afr_male=9051;AN_afr_male=19300;AF_afr_male=0.468964;nhomalt_afr_male=2126;AC_female=28267;AN_female=73718;AF_female=0.383448;nhomalt_female=5635;AC_fin_male=2278;AN_fin_male=7928;AF_fin_male=0.287336;nhomalt_fin_male=324;AC_oth_female=414;AN_oth_female=1100;AF_oth_female=0.376364;nhomalt_oth_female=79;AC_ami=159;AN_ami=898;AF_ami=0.17706;nhomalt_ami=16;AC_oth=794;AN_oth=2150;AF_oth=0.369302;nhomalt_oth=161;AC_male=25370;AN_male=69266;AF_male=0.366269;nhomalt_male=4841;AC_ami_female=83;AN_ami_female=468;AF_ami_female=0.17735;nhomalt_ami_female=9;AC_afr=19862;AN_afr=41930;AF_afr=0.473694;nhomalt_afr=4682;AC_eas_male=181;AN_eas_male=1678;AF_eas_male=0.107867;nhomalt_eas_male=8;AC_sas=758;AN_sas=3042;AF_sas=0.249178;nhomalt_sas=98;AC_nfe_female=13265;AN_nfe_female=37358;AF_nfe_female=0.355078;nhomalt_nfe_female=2376;AC_asj_male=434;AN_asj_male=1558;AF_asj_male=0.278562;nhomalt_asj_male=58;AC_raw=53781;AN_raw=143316;AF_raw=0.375262;nhomalt_raw=10521;AC_oth_male=380;AN_oth_male=1050;AF_oth_male=0.361905;nhomalt_oth_male=82;AC_nfe_male=9636;AN_nfe_male=27134;AF_nfe_male=0.355126;nhomalt_nfe_male=1698;AC_asj=939;AN_asj=3318;AF_asj=0.283002;nhomalt_asj=127;AC_amr_male=2726;AN_amr_male=7712;AF_amr_male=0.353475;nhomalt_amr_male=463;nhomalt=10476;AC_amr_female=2100;AN_amr_female=5890;AF_amr_female=0.356537;nhomalt_amr_female=395;AC_sas_female=150;AN_sas_female=566;AF_sas_female=0.265018;nhomalt_sas_female=23;AC_fin=3036;AN_fin=10430;AF_fin=0.291083;nhomalt_fin=441;AC_afr_female=10811;AN_afr_female=22630;AF_afr_female=0.477729;nhomalt_afr_female=2556;AC_sas_male=608;AN_sas_male=2476;AF_sas_male=0.245557;nhomalt_sas_male=75;AC_amr=4826;AN_amr=13602;AF_amr=0.354801;nhomalt_amr=858;AC_nfe=22901;AN_nfe=64492;AF_nfe=0.355098;nhomalt_nfe=4074;AC_eas=362;AN_eas=3122;AF_eas=0.115951;nhomalt_eas=19;AC_ami_male=76;AN_ami_male=430;AF_ami_male=0.176744;nhomalt_ami_male=7;AC_fin_female=758;AN_fin_female=2502;AF_fin_female=0.302958;nhomalt_fin_female=117;faf95_afr=0.468178;faf99_afr=0.468179;faf95_sas=0.23448;faf99_sas=0.23448;faf95_adj=0.372465;faf99_adj=0.372465;faf95_amr=0.346441;faf99_amr=0.346441;faf95_nfe=0.351247;faf99_nfe=0.351247;faf95_eas=0.106112;faf99_eas=0.106112;vep=A|intron_variant|MODIFIER|SYNPR|ENSG00000163630|Transcript|ENST00000295894|protein_coding||1/4|,A|intron_variant|MODIFIER|SYNPR|ENSG00000163630|Transcript|ENST00000450542|protein_coding||2/4|,A|intron_variant&non_coding_transcript_variant|MODIFIER|SYNPR|ENSG00000163630|Transcript|ENST00000460142|processed_transcript||2/3|,A|intron_variant|MODIFIER|SYNPR|ENSG00000163630|Transcript|ENST00000460711|protein_coding||2/5|,A|intron_variant|MODIFIER|SYNPR|ENSG00000163630|Transcript|ENST00000465156|protein_coding||1/3|,A|intron_variant&non_coding_transcript_variant|MODIFIER|SYNPR|ENSG00000163630|Transcript|ENST00000467934|processed_transcript||1/2|,A|intron_variant&NMD_transcript_variant|MODIFIER|SYNPR|ENSG00000163630|Transcript|ENST00000468110|nonsense_mediated_decay||2/4|,A|intron_variant|MODIFIER|SYNPR|ENSG00000163630|Transcript|ENST00000472899|protein_coding||2/3|,A|intron_variant|MODIFIER|SYNPR|ENSG00000163630|Transcript|ENST00000478300|protein_coding||2/5|,A|intron_variant&non_coding_transcript_variant|MODIFIER|SYNPR|ENSG00000163630|Transcript|ENST00000478456|processed_transcript||3/4|,A|intron_variant&non_coding_transcript_variant|MODIFIER|SYNPR|ENSG00000163630|Transcript|ENST00000478744|processed_transcript||1/5|,A|intron_variant|MODIFIER|SYNPR|ENSG00000163630|Transcript|ENST00000479198|protein_coding||1/5|,A|intron_variant&non_coding_transcript_variant|MODIFIER|SYNPR-AS1|ENSG00000241359|Transcript|ENST00000488201|antisense||1/4|,A|intron_variant&non_coding_transcript_variant|MODIFIER|SYNPR|ENSG00000163630|Transcript|ENST00000493532|processed_transcript||1/3|,A|intron_variant&non_coding_transcript_variant|MODIFIER|SYNPR|ENSG00000163630|Transcript|ENST00000496889|processed_transcript||2/3|,A|intron_variant&NMD_transcript_variant|MODIFIER|SYNPR|ENSG00000163630|Transcript|ENST00000498449|nonsense_mediated_decay||1/3|
chr3	63521752	rs1394898	G	T	86058400	PASS	AC=79297;AN=142986;AF=0.554579;variant_type=snv;n_alt_alleles=1;ReadPosRankSum=0.354;MQRankSum=-0.014;RAW_MQ=1.47585e+10;DP=4066751;MQ_DP=4099941;VarDP=4066751;MQ=59.9974;QD=21.1615;FS=0;SB=635074,615345,1428536,1387796;InbreedingCoeff=0.00396881;AS_VQSLOD=24.2982;POSITIVE_TRAIN_SITE;culprit=AS_FS;SOR=0.691;AC_asj_female=1005;AN_asj_female=1760;AF_asj_female=0.571023;nhomalt_asj_female=279;AC_eas_female=978;AN_eas_female=1444;AF_eas_female=0.677285;nhomalt_eas_female=322;AC_afr_male=9932;AN_afr_male=19288;AF_afr_male=0.514932;nhomalt_afr_male=2528;AC_female=40820;AN_female=73720;AF_female=0.553717;nhomalt_female=11312;AC_fin_male=4805;AN_fin_male=7902;AF_fin_male=0.608074;nhomalt_fin_male=1457;AC_oth_female=598;AN_oth_female=1098;AF_oth_female=0.544627;nhomalt_oth_female=165;AC_ami=649;AN_ami=900;AF_ami=0.721111;nhomalt_ami=235;AC_oth=1144;AN_oth=2148;AF_oth=0.532588;nhomalt_oth=294;AC_male=38477;AN_male=69266;AF_male=0.555496;nhomalt_male=10738;AC_ami_female=335;AN_ami_female=470;AF_ami_female=0.712766;nhomalt_ami_female=119;AC_afr=21613;AN_afr=41916;AF_afr=0.515626;nhomalt_afr=5547;AC_eas_male=1121;AN_eas_male=1676;AF_eas_male=0.668854;nhomalt_eas_male=374;AC_sas=2049;AN_sas=3034;AF_sas=0.675346;nhomalt_sas=707;AC_nfe_female=21190;AN_nfe_female=37346;AF_nfe_female=0.567397;nhomalt_nfe_female=5992;AC_asj_male=847;AN_asj_male=1560;AF_asj_male=0.542949;nhomalt_asj_male=238;AC_raw=79504;AN_raw=143352;AF_raw=0.554607;nhomalt_raw=22117;AC_oth_male=546;AN_oth_male=1050;AF_oth_male=0.52;nhomalt_oth_male=129;AC_nfe_male=15453;AN_nfe_male=27160;AF_nfe_male=0.568962;nhomalt_nfe_male=4396;AC_asj=1852;AN_asj=3320;AF_asj=0.557831;nhomalt_asj=517;AC_amr_male=3807;AN_amr_male=7728;AF_amr_male=0.492624;nhomalt_amr_male=941;nhomalt=22050;AC_amr_female=3082;AN_amr_female=5906;AF_amr_female=0.521842;nhomalt_amr_female=791;AC_sas_female=397;AN_sas_female=562;AF_sas_female=0.706406;nhomalt_sas_female=148;AC_fin=6359;AN_fin=10408;AF_fin=0.610972;nhomalt_fin=1934;AC_afr_female=11681;AN_afr_female=22628;AF_afr_female=0.516219;nhomalt_afr_female=3019;AC_sas_male=1652;AN_sas_male=2472;AF_sas_male=0.668285;nhomalt_sas_male=559;AC_amr=6889;AN_amr=13634;AF_amr=0.505281;nhomalt_amr=1732;AC_nfe=36643;AN_nfe=64506;AF_nfe=0.568056;nhomalt_nfe=10388;AC_eas=2099;AN_eas=3120;AF_eas=0.672756;nhomalt_eas=696;AC_ami_male=314;AN_ami_male=430;AF_ami_male=0.730233;nhomalt_ami_male=116;AC_fin_female=1554;AN_fin_female=2506;AF_fin_female=0.620112;nhomalt_fin_female=477;faf95_afr=0.50987;faf99_afr=0.509871;faf95_sas=0.650994;faf99_sas=0.650994;faf95_adj=0.551343;faf99_adj=0.551343;faf95_amr=0.495309;faf99_amr=0.495309;faf95_nfe=0.563183;faf99_nfe=0.563183;faf95_eas=0.648786;faf99_eas=0.648786;vep=T|intron_variant|MODIFIER|SYNPR|ENSG00000163630|Transcript|ENST00000295894|protein_coding||2/4|,T|intron_variant|MODIFIER|SYNPR|ENSG00000163630|Transcript|ENST00000450542|protein_coding||2/4|,T|intron_variant&non_coding_transcript_variant|MODIFIER|SYNPR|ENSG00000163630|Transcript|ENST00000460142|processed_transcript||3/3|,T|intron_variant|MODIFIER|SYNPR|ENSG00000163630|Transcript|ENST00000460711|protein_coding||3/5|,T|intron_variant|MODIFIER|SYNPR|ENSG00000163630|Transcript|ENST00000465156|protein_coding||2/3|,T|intron_variant&non_coding_transcript_variant|MODIFIER|SYNPR|ENSG00000163630|Transcript|ENST00000467934|processed_transcript||2/2|,T|intron_variant&NMD_transcript_variant|MODIFIER|SYNPR|ENSG00000163630|Transcript|ENST00000468110|nonsense_mediated_decay||3/4|,T|intron_variant|MODIFIER|SYNPR|ENSG00000163630|Transcript|ENST00000472899|protein_coding||3/3|,T|intron_variant|MODIFIER|SYNPR|ENSG00000163630|Transcript|ENST00000478300|protein_coding||3/5|,T|intron_variant&non_coding_transcript_variant|MODIFIER|SYNPR|ENSG00000163630|Transcript|ENST00000478456|processed_transcript||4/4|,T|intron_variant&non_coding_transcript_variant|MODIFIER|SYNPR|ENSG00000163630|Transcript|ENST00000478744|processed_transcript||2/5|,T|intron_variant|MODIFIER|SYNPR|ENSG00000163630|Transcript|ENST00000479198|protein_coding||2/5|,T|intron_variant&non_coding_transcript_variant|MODIFIER|SYNPR-AS1|ENSG00000241359|Transcript|ENST00000488201|antisense||1/4|,T|intron_variant&non_coding_transcript_variant|MODIFIER|SYNPR|ENSG00000163630|Transcript|ENST00000493532|processed_transcript||2/3|,T|intron_variant&non_coding_transcript_variant|MODIFIER|SYNPR|ENSG00000163630|Transcript|ENST00000496889|processed_transcript||3/3|,T|intron_variant&NMD_transcript_variant|MODIFIER|SYNPR|ENSG00000163630|Transcript|ENST00000498449|nonsense_mediated_decay||2/3|
chr3	63630967	rs964902	G	A	81122200	PASS	AC=76936;AN=143010;AF=0.537976;variant_type=snv;n_alt_alleles=1;ReadPosRankSum=0.332;MQRankSum=-0.02;RAW_MQ=1.44078e+10;DP=3953159;MQ_DP=4002658;VarDP=3953159;MQ=59.9962;QD=20.5209;FS=0;SB=619232,637264,1334314,1362349;InbreedingCoeff=0.00744179;AS_VQSLOD=24.2357;POSITIVE_TRAIN_SITE;culprit=AS_FS;SOR=0.685;AC_asj_female=951;AN_asj_female=1762;AF_asj_female=0.539728;nhomalt_asj_female=253;AC_eas_female=757;AN_eas_female=1446;AF_eas_female=0.523513;nhomalt_eas_female=191;AC_afr_male=11117;AN_afr_male=19312;AF_afr_male=0.575652;nhomalt_afr_male=3179;AC_female=39409;AN_female=73704;AF_female=0.534693;nhomalt_female=10603;AC_fin_male=4612;AN_fin_male=7922;AF_fin_male=0.582176;nhomalt_fin_male=1325;AC_oth_female=556;AN_oth_female=1100;AF_oth_female=0.505455;nhomalt_oth_female=131;AC_ami=431;AN_ami=898;AF_ami=0.479955;nhomalt_ami=100;AC_oth=1105;AN_oth=2152;AF_oth=0.513476;nhomalt_oth=284;AC_male=37527;AN_male=69306;AF_male=0.541468;nhomalt_male=10222;AC_ami_female=217;AN_ami_female=470;AF_ami_female=0.461702;nhomalt_ami_female=41;AC_afr=24136;AN_afr=41932;AF_afr=0.575599;nhomalt_afr=6966;AC_eas_male=849;AN_eas_male=1666;AF_eas_male=0.509604;nhomalt_eas_male=213;AC_sas=1941;AN_sas=3036;AF_sas=0.639328;nhomalt_sas=624;AC_nfe_female=19593;AN_nfe_female=37354;AF_nfe_female=0.524522;nhomalt_nfe_female=5137;AC_asj_male=837;AN_asj_male=1562;AF_asj_male=0.535851;nhomalt_asj_male=225;AC_raw=77119;AN_raw=143334;AF_raw=0.538037;nhomalt_raw=20879;AC_oth_male=549;AN_oth_male=1052;AF_oth_male=0.521863;nhomalt_oth_male=153;AC_nfe_male=14475;AN_nfe_male=27148;AF_nfe_male=0.533188;nhomalt_nfe_male=3847;AC_asj=1788;AN_asj=3324;AF_asj=0.537906;nhomalt_asj=478;AC_amr_male=3285;AN_amr_male=7738;AF_amr_male=0.424528;nhomalt_amr_male=710;nhomalt=20825;AC_amr_female=2582;AN_amr_female=5894;AF_amr_female=0.438073;nhomalt_amr_female=559;AC_sas_female=352;AN_sas_female=558;AF_sas_female=0.630824;nhomalt_sas_female=113;AC_fin=5994;AN_fin=10422;AF_fin=0.57513;nhomalt_fin=1716;AC_afr_female=13019;AN_afr_female=22620;AF_afr_female=0.575553;nhomalt_afr_female=3787;AC_sas_male=1589;AN_sas_male=2478;AF_sas_male=0.641243;nhomalt_sas_male=511;AC_amr=5867;AN_amr=13632;AF_amr=0.430384;nhomalt_amr=1269;AC_nfe=34068;AN_nfe=64502;AF_nfe=0.52817;nhomalt_nfe=8984;AC_eas=1606;AN_eas=3112;AF_eas=0.516067;nhomalt_eas=404;AC_ami_male=214;AN_ami_male=428;AF_ami_male=0.5;nhomalt_ami_male=59;AC_fin_female=1382;AN_fin_female=2500;AF_fin_female=0.5528;nhomalt_fin_female=391;faf95_afr=0.569517;faf99_afr=0.569517;faf95_sas=0.615647;faf99_sas=0.615647;faf95_adj=0.53479;faf99_adj=0.534789;faf95_amr=0.421184;faf99_amr=0.421184;faf95_nfe=0.523471;faf99_nfe=0.523471;faf95_eas=0.495069;faf99_eas=0.495069;vep=A|intergenic_variant|MODIFIER|||Intergenic|||||
chr3	64123061	rs830010	C	A	92429600	PASS	AC=84402;AN=143032;AF=0.590092;variant_type=snv;n_alt_alleles=1;ReadPosRankSum=0.286;MQRankSum=-0.047;RAW_MQ=1.51235e+10;DP=4167314;MQ_DP=4201294;VarDP=4167314;MQ=59.9977;QD=22.1797;FS=1.92865e-15;SB=572539,607644,1452544,1534587;InbreedingCoeff=0.0185855;AS_VQSLOD=23.6305;POSITIVE_TRAIN_SITE;culprit=AS_FS;SOR=0.689;AC_asj_female=1247;AN_asj_female=1762;AF_asj_female=0.707719;nhomalt_asj_female=451;AC_eas_female=833;AN_eas_female=1442;AF_eas_female=0.57767;nhomalt_eas_female=236;AC_afr_male=9337;AN_afr_male=19290;AF_afr_male=0.484033;nhomalt_afr_male=2208;AC_female=43057;AN_female=73734;AF_female=0.58395;nhomalt_female=12680;AC_fin_male=5750;AN_fin_male=7936;AF_fin_male=0.724546;nhomalt_fin_male=2098;AC_oth_female=654;AN_oth_female=1098;AF_oth_female=0.595628;nhomalt_oth_female=197;AC_ami=640;AN_ami=896;AF_ami=0.714286;nhomalt_ami=235;AC_oth=1278;AN_oth=2150;AF_oth=0.594419;nhomalt_oth=387;AC_male=41345;AN_male=69298;AF_male=0.596626;nhomalt_male=12534;AC_ami_female=329;AN_ami_female=466;AF_ami_female=0.706009;nhomalt_ami_female=118;AC_afr=20385;AN_afr=41922;AF_afr=0.48626;nhomalt_afr=4868;AC_eas_male=979;AN_eas_male=1674;AF_eas_male=0.584827;nhomalt_eas_male=287;AC_sas=2062;AN_sas=3042;AF_sas=0.677844;nhomalt_sas=701;AC_nfe_female=23040;AN_nfe_female=37366;AF_nfe_female=0.616603;nhomalt_nfe_female=7092;AC_asj_male=1074;AN_asj_male=1562;AF_asj_male=0.68758;nhomalt_asj_male=369;AC_raw=84572;AN_raw=143348;AF_raw=0.589977;nhomalt_raw=25270;AC_oth_male=624;AN_oth_male=1052;AF_oth_male=0.593156;nhomalt_oth_male=190;AC_nfe_male=16656;AN_nfe_male=27136;AF_nfe_male=0.613797;nhomalt_nfe_male=5107;AC_asj=2321;AN_asj=3324;AF_asj=0.698255;nhomalt_asj=820;AC_amr_male=4927;AN_amr_male=7740;AF_amr_male=0.636563;nhomalt_amr_male=1575;nhomalt=25214;AC_amr_female=3753;AN_amr_female=5902;AF_amr_female=0.635886;nhomalt_amr_female=1181;AC_sas_female=375;AN_sas_female=564;AF_sas_female=0.664894;nhomalt_sas_female=118;AC_fin=7528;AN_fin=10438;AF_fin=0.721211;nhomalt_fin=2725;AC_afr_female=11048;AN_afr_female=22632;AF_afr_female=0.488158;nhomalt_afr_female=2660;AC_sas_male=1687;AN_sas_male=2478;AF_sas_male=0.680791;nhomalt_sas_male=583;AC_amr=8680;AN_amr=13642;AF_amr=0.63627;nhomalt_amr=2756;AC_nfe=39696;AN_nfe=64502;AF_nfe=0.615423;nhomalt_nfe=12199;AC_eas=1812;AN_eas=3116;AF_eas=0.581515;nhomalt_eas=523;AC_ami_male=311;AN_ami_male=430;AF_ami_male=0.723256;nhomalt_ami_male=117;AC_fin_female=1778;AN_fin_female=2502;AF_fin_female=0.710631;nhomalt_fin_female=627;faf95_afr=0.480672;faf99_afr=0.480671;faf95_sas=0.653478;faf99_sas=0.653478;faf95_adj=0.586755;faf99_adj=0.586755;faf95_amr=0.625079;faf99_amr=0.625078;faf95_nfe=0.610351;faf99_nfe=0.610351;faf95_eas=0.559228;faf99_eas=0.559228;vep=A|intron_variant|MODIFIER|PRICKLE2|ENSG00000163637|Transcript|ENST00000295902|protein_coding||8/8|,A|intron_variant|MODIFIER|PRICKLE2|ENSG00000163637|Transcript|ENST00000564377|protein_coding||7/7|,A|intron_variant|MODIFIER|PRICKLE2|ENSG00000163637|Transcript|ENST00000638394|protein_coding||7/7|,A|intron_variant&non_coding_transcript_variant|MODIFIER|PRICKLE2|ENSG00000163637|Transcript|ENST00000640303|retained_intron||5/5|
chr3	64213688	rs7610343	T	C	53849400	PASS	AC=51404;AN=143058;AF=0.359323;variant_type=snv;n_alt_alleles=1;ReadPosRankSum=0.277;MQRankSum=-0.022;RAW_MQ=1.03094e+10;DP=2836814;MQ_DP=2864052;VarDP=2836814;MQ=59.9966;QD=18.9823;FS=0;SB=455903,562677,817090,1001144;InbreedingCoeff=0.104244;AS_VQSLOD=23.2876;POSITIVE_TRAIN_SITE;culprit=AS_FS;SOR=0.686;AC_asj_female=869;AN_asj_female=1762;AF_asj_female=0.49319;nhomalt_asj_female=210;AC_eas_female=409;AN_eas_female=1448;AF_eas_female=0.282459;nhomalt_eas_female=58;AC_afr_male=2419;AN_afr_male=19310;AF_afr_male=0.125272;nhomalt_afr_male=170;AC_female=26038;AN_female=73764;AF_female=0.352991;nhomalt_female=5458;AC_fin_male=3810;AN_fin_male=7908;AF_fin_male=0.481791;nhomalt_fin_male=923;AC_oth_female=413;AN_oth_female=1098;AF_oth_female=0.376138;nhomalt_oth_female=90;AC_ami=318;AN_ami=898;AF_ami=0.35412;nhomalt_ami=56;AC_oth=805;AN_oth=2146;AF_oth=0.375116;nhomalt_oth=153;AC_male=25366;AN_male=69294;AF_male=0.366063;nhomalt_male=5489;AC_ami_female=164;AN_ami_female=470;AF_ami_female=0.348936;nhomalt_ami_female=26;AC_afr=5423;AN_afr=41978;AF_afr=0.129187;nhomalt_afr=384;AC_eas_male=467;AN_eas_male=1682;AF_eas_male=0.277646;nhomalt_eas_male=67;AC_sas=1271;AN_sas=3022;AF_sas=0.420582;nhomalt_sas=271;AC_nfe_female=16988;AN_nfe_female=37360;AF_nfe_female=0.454711;nhomalt_nfe_female=3877;AC_asj_male=784;AN_asj_male=1562;AF_asj_male=0.501921;nhomalt_asj_male=199;AC_raw=51518;AN_raw=143326;AF_raw=0.359446;nhomalt_raw=10979;AC_oth_male=392;AN_oth_male=1048;AF_oth_male=0.374046;nhomalt_oth_male=63;AC_nfe_male=12544;AN_nfe_male=27154;AF_nfe_male=0.461958;nhomalt_nfe_male=2901;AC_asj=1653;AN_asj=3324;AF_asj=0.497292;nhomalt_asj=409;AC_amr_male=3753;AN_amr_male=7738;AF_amr_male=0.485009;nhomalt_amr_male=918;nhomalt=10947;AC_amr_female=2783;AN_amr_female=5898;AF_amr_female=0.471855;nhomalt_amr_female=655;AC_sas_female=228;AN_sas_female=558;AF_sas_female=0.408602;nhomalt_sas_female=53;AC_fin=4990;AN_fin=10410;AF_fin=0.479347;nhomalt_fin=1198;AC_afr_female=3004;AN_afr_female=22668;AF_afr_female=0.132522;nhomalt_afr_female=214;AC_sas_male=1043;AN_sas_male=2464;AF_sas_male=0.423295;nhomalt_sas_male=218;AC_amr=6536;AN_amr=13636;AF_amr=0.479319;nhomalt_amr=1573;AC_nfe=29532;AN_nfe=64514;AF_nfe=0.457761;nhomalt_nfe=6778;AC_eas=876;AN_eas=3130;AF_eas=0.279872;nhomalt_eas=125;AC_ami_male=154;AN_ami_male=428;AF_ami_male=0.359813;nhomalt_ami_male=30;AC_fin_female=1180;AN_fin_female=2502;AF_fin_female=0.471623;nhomalt_fin_female=275;faf95_afr=0.126315;faf99_afr=0.126315;faf95_sas=0.401367;faf99_sas=0.401367;faf95_adj=0.356719;faf99_adj=0.35672;faf95_amr=0.469609;faf99_amr=0.469609;faf95_nfe=0.453388;faf99_nfe=0.453388;faf95_eas=0.264502;faf99_eas=0.264502;vep=C|intron_variant|MODIFIER|PRICKLE2|ENSG00000163637|Transcript|ENST00000295902|protein_coding||2/8|,C|intron_variant&non_coding_transcript_variant|MODIFIER|PRICKLE2|ENSG00000163637|Transcript|ENST00000485770|processed_transcript||2/3|,C|intron_variant|MODIFIER|PRICKLE2|ENSG00000163637|Transcript|ENST00000498162|protein_coding||2/4|,C|intron_variant|MODIFIER|PRICKLE2|ENSG00000163637|Transcript|ENST00000564377|protein_coding||1/7|,C|intron_variant|MODIFIER|PRICKLE2|ENSG00000163637|Transcript|ENST00000638394|protein_coding||1/7|
chr3	64441426	rs894741	T	C	80476700	PASS	AC=77683;AN=143026;AF=0.543139;variant_type=snv;n_alt_alleles=1;ReadPosRankSum=0.359;MQRankSum=-0.024;RAW_MQ=1.4474e+10;DP=3986652;MQ_DP=4021315;VarDP=3986652;MQ=59.9943;QD=20.1865;FS=0.567893;SB=659635,546813,1482368,1297836;InbreedingCoeff=0.0122304;AS_VQSLOD=3.4275;NEGATIVE_TRAIN_SITE;POSITIVE_TRAIN_SITE;culprit=AS_QD;SOR=0.64;AC_asj_female=925;AN_asj_female=1762;AF_asj_female=0.524972;nhomalt_asj_female=247;AC_eas_female=1197;AN_eas_female=1442;AF_eas_female=0.830097;nhomalt_eas_female=507;AC_afr_male=10829;AN_afr_male=19284;AF_afr_male=0.561554;nhomalt_afr_male=3015;AC_female=40000;AN_female=73738;AF_female=0.542461;nhomalt_female=10985;AC_fin_male=4075;AN_fin_male=7912;AF_fin_male=0.51504;nhomalt_fin_male=1017;AC_oth_female=605;AN_oth_female=1096;AF_oth_female=0.552007;nhomalt_oth_female=173;AC_ami=582;AN_ami=898;AF_ami=0.648107;nhomalt_ami=191;AC_oth=1159;AN_oth=2146;AF_oth=0.540075;nhomalt_oth=316;AC_male=37683;AN_male=69288;AF_male=0.54386;nhomalt_male=10317;AC_ami_female=310;AN_ami_female=468;AF_ami_female=0.662393;nhomalt_ami_female=105;AC_afr=23556;AN_afr=41924;AF_afr=0.561874;nhomalt_afr=6600;AC_eas_male=1379;AN_eas_male=1684;AF_eas_male=0.818884;nhomalt_eas_male=559;AC_sas=1911;AN_sas=3044;AF_sas=0.627792;nhomalt_sas=607;AC_nfe_female=19332;AN_nfe_female=37354;AF_nfe_female=0.517535;nhomalt_nfe_female=5022;AC_asj_male=814;AN_asj_male=1560;AF_asj_male=0.521795;nhomalt_asj_male=211;AC_raw=77868;AN_raw=143340;AF_raw=0.54324;nhomalt_raw=21368;AC_oth_male=554;AN_oth_male=1050;AF_oth_male=0.527619;nhomalt_oth_male=143;AC_nfe_male=13927;AN_nfe_male=27152;AF_nfe_male=0.512927;nhomalt_nfe_male=3591;AC_asj=1739;AN_asj=3322;AF_asj=0.52348;nhomalt_asj=458;AC_amr_male=4284;AN_amr_male=7736;AF_amr_male=0.553775;nhomalt_amr_male=1200;nhomalt=21302;AC_amr_female=3269;AN_amr_female=5912;AF_amr_female=0.552943;nhomalt_amr_female=914;AC_sas_female=362;AN_sas_female=564;AF_sas_female=0.641844;nhomalt_sas_female=112;AC_fin=5348;AN_fin=10412;AF_fin=0.513638;nhomalt_fin=1337;AC_afr_female=12727;AN_afr_female=22640;AF_afr_female=0.562147;nhomalt_afr_female=3585;AC_sas_male=1549;AN_sas_male=2480;AF_sas_male=0.624597;nhomalt_sas_male=495;AC_amr=7553;AN_amr=13648;AF_amr=0.553414;nhomalt_amr=2114;AC_nfe=33259;AN_nfe=64506;AF_nfe=0.515595;nhomalt_nfe=8613;AC_eas=2576;AN_eas=3126;AF_eas=0.824056;nhomalt_eas=1066;AC_ami_male=272;AN_ami_male=430;AF_ami_male=0.632558;nhomalt_ami_male=86;AC_fin_female=1273;AN_fin_female=2500;AF_fin_female=0.5092;nhomalt_fin_female=320;faf95_afr=0.555866;faf99_afr=0.555866;faf95_sas=0.604359;faf99_sas=0.604358;faf95_adj=0.539937;faf99_adj=0.539937;faf95_amr=0.542981;faf99_amr=0.542981;faf95_nfe=0.510953;faf99_nfe=0.510954;faf95_eas=0.797533;faf99_eas=0.797533;vep=C|intron_variant|MODIFIER|PRICKLE2|ENSG00000163637|Transcript|ENST00000295902|protein_coding||2/8|,C|intron_variant&non_coding_transcript_variant|MODIFIER|PRICKLE2|ENSG00000163637|Transcript|ENST00000485770|processed_transcript||2/3|,C|upstream_gene_variant|MODIFIER|AC096888.1|ENSG00000244564|Transcript|ENST00000487097|lincRNA|||,C|intron_variant|MODIFIER|PRICKLE2|ENSG00000163637|Transcript|ENST00000498162|protein_coding||2/4|
chr3	64646580	rs9830450	G	A	85297700	PASS	AC=73680;AN=143058;AF=0.515036;variant_type=snv;n_alt_alleles=1;ReadPosRankSum=0.302;MQRankSum=0;RAW_MQ=1.48119e+10;DP=4074981;MQ_DP=4114750;VarDP=4074981;MQ=59.9976;QD=20.932;FS=9.64327e-16;SB=589832,692859,1284797,1507493;InbreedingCoeff=0.0259076;AS_VQSLOD=24.1717;POSITIVE_TRAIN_SITE;culprit=AS_FS;SOR=0.692;AC_asj_female=927;AN_asj_female=1762;AF_asj_female=0.526107;nhomalt_asj_female=236;AC_eas_female=1288;AN_eas_female=1446;AF_eas_female=0.890733;nhomalt_eas_female=576;AC_afr_male=9374;AN_afr_male=19290;AF_afr_male=0.485951;nhomalt_afr_male=2269;AC_female=37585;AN_female=73752;AF_female=0.509613;nhomalt_female=9806;AC_fin_male=3891;AN_fin_male=7920;AF_fin_male=0.491288;nhomalt_fin_male=959;AC_oth_female=605;AN_oth_female=1100;AF_oth_female=0.55;nhomalt_oth_female=177;AC_ami=452;AN_ami=900;AF_ami=0.502222;nhomalt_ami=123;AC_oth=1130;AN_oth=2150;AF_oth=0.525581;nhomalt_oth=311;AC_male=36095;AN_male=69306;AF_male=0.520806;nhomalt_male=9625;AC_ami_female=237;AN_ami_female=470;AF_ami_female=0.504255;nhomalt_ami_female=68;AC_afr=20350;AN_afr=41938;AF_afr=0.48524;nhomalt_afr=4919;AC_eas_male=1488;AN_eas_male=1684;AF_eas_male=0.88361;nhomalt_eas_male=660;AC_sas=1847;AN_sas=3042;AF_sas=0.607166;nhomalt_sas=559;AC_nfe_female=18269;AN_nfe_female=37366;AF_nfe_female=0.48892;nhomalt_nfe_female=4463;AC_asj_male=824;AN_asj_male=1560;AF_asj_male=0.528205;nhomalt_asj_male=212;AC_raw=73831;AN_raw=143356;AF_raw=0.515019;nhomalt_raw=19476;AC_oth_male=525;AN_oth_male=1050;AF_oth_male=0.5;nhomalt_oth_male=134;AC_nfe_male=13378;AN_nfe_male=27158;AF_nfe_male=0.492599;nhomalt_nfe_male=3310;AC_asj=1751;AN_asj=3322;AF_asj=0.527092;nhomalt_asj=448;AC_amr_male=4900;AN_amr_male=7738;AF_amr_male=0.633239;nhomalt_amr_male=1570;nhomalt=19431;AC_amr_female=3735;AN_amr_female=5896;AF_amr_female=0.63348;nhomalt_amr_female=1226;AC_sas_female=347;AN_sas_female=566;AF_sas_female=0.613074;nhomalt_sas_female=103;AC_fin=5092;AN_fin=10418;AF_fin=0.488769;nhomalt_fin=1266;AC_afr_female=10976;AN_afr_female=22648;AF_afr_female=0.484634;nhomalt_afr_female=2650;AC_sas_male=1500;AN_sas_male=2476;AF_sas_male=0.605816;nhomalt_sas_male=456;AC_amr=8635;AN_amr=13634;AF_amr=0.633343;nhomalt_amr=2796;AC_nfe=31647;AN_nfe=64524;AF_nfe=0.490469;nhomalt_nfe=7773;AC_eas=2776;AN_eas=3130;AF_eas=0.886901;nhomalt_eas=1236;AC_ami_male=215;AN_ami_male=430;AF_ami_male=0.5;nhomalt_ami_male=55;AC_fin_female=1201;AN_fin_female=2498;AF_fin_female=0.480785;nhomalt_fin_female=307;faf95_afr=0.479659;faf99_afr=0.479658;faf95_sas=0.584116;faf99_sas=0.584116;faf95_adj=0.511918;faf99_adj=0.511918;faf95_amr=0.622174;faf99_amr=0.622174;faf95_nfe=0.485942;faf99_nfe=0.485942;faf95_eas=0.859395;faf99_eas=0.859396;vep=A|intron_variant|MODIFIER|ADAMTS9|ENSG00000163638|Transcript|ENST00000295903|protein_coding||10/38|,A|downstream_gene_variant|MODIFIER|ADAMTS9|ENSG00000163638|Transcript|ENST00000459780|protein_coding|||,A|downstream_gene_variant|MODIFIER|ADAMTS9|ENSG00000163638|Transcript|ENST00000467119|retained_intron|||,A|intron_variant&non_coding_transcript_variant|MODIFIER|ADAMTS9|ENSG00000163638|Transcript|ENST00000475557|retained_intron||11/20|,A|intron_variant&non_coding_transcript_variant|MODIFIER|ADAMTS9|ENSG00000163638|Transcript|ENST00000482490|retained_intron||10/29|,A|intron_variant|MODIFIER|ADAMTS9|ENSG00000163638|Transcript|ENST00000498707|protein_coding||11/39|
chr3	64728506	rs17727064	G	A	65691900	PASS	AC=59489;AN=143028;AF=0.415926;variant_type=snv;n_alt_alleles=1;ReadPosRankSum=0.394;MQRankSum=-0.02;RAW_MQ=1.18953e+10;DP=3272027;MQ_DP=3304524;VarDP=3272027;MQ=59.9974;QD=20.0768;FS=4.82164e-16;SB=556051,537646,1108624,1069706;InbreedingCoeff=0.14106;AS_VQSLOD=23.4349;POSITIVE_TRAIN_SITE;culprit=AS_FS;SOR=0.695;AC_asj_female=601;AN_asj_female=1760;AF_asj_female=0.341477;nhomalt_asj_female=110;AC_eas_female=340;AN_eas_female=1444;AF_eas_female=0.235457;nhomalt_eas_female=50;AC_afr_male=3436;AN_afr_male=19278;AF_afr_male=0.178234;nhomalt_afr_male=306;AC_female=30863;AN_female=73740;AF_female=0.418538;nhomalt_female=7736;AC_fin_male=5003;AN_fin_male=7920;AF_fin_male=0.631692;nhomalt_fin_male=1570;AC_oth_female=427;AN_oth_female=1098;AF_oth_female=0.388889;nhomalt_oth_female=85;AC_ami=397;AN_ami=900;AF_ami=0.441111;nhomalt_ami=84;AC_oth=826;AN_oth=2152;AF_oth=0.383829;nhomalt_oth=168;AC_male=28626;AN_male=69288;AF_male=0.413145;nhomalt_male=7080;AC_ami_female=207;AN_ami_female=470;AF_ami_female=0.440426;nhomalt_ami_female=39;AC_afr=7591;AN_afr=41912;AF_afr=0.181118;nhomalt_afr=671;AC_eas_male=430;AN_eas_male=1676;AF_eas_male=0.256563;nhomalt_eas_male=59;AC_sas=745;AN_sas=3032;AF_sas=0.245712;nhomalt_sas=88;AC_nfe_female=21538;AN_nfe_female=37368;AF_nfe_female=0.576376;nhomalt_nfe_female=6251;AC_asj_male=540;AN_asj_male=1558;AF_asj_male=0.346598;nhomalt_asj_male=101;AC_raw=59586;AN_raw=143346;AF_raw=0.41568;nhomalt_raw=14840;AC_oth_male=399;AN_oth_male=1054;AF_oth_male=0.378558;nhomalt_oth_male=83;AC_nfe_male=15530;AN_nfe_male=27168;AF_nfe_male=0.571628;nhomalt_nfe_male=4440;AC_asj=1141;AN_asj=3318;AF_asj=0.343882;nhomalt_asj=211;AC_amr_male=2483;AN_amr_male=7736;AF_amr_male=0.320967;nhomalt_amr_male=400;nhomalt=14816;AC_amr_female=1934;AN_amr_female=5898;AF_amr_female=0.327908;nhomalt_amr_female=345;AC_sas_female=130;AN_sas_female=564;AF_sas_female=0.230496;nhomalt_sas_female=12;AC_fin=6534;AN_fin=10424;AF_fin=0.626823;nhomalt_fin=2049;AC_afr_female=4155;AN_afr_female=22634;AF_afr_female=0.183573;nhomalt_afr_female=365;AC_sas_male=615;AN_sas_male=2468;AF_sas_male=0.24919;nhomalt_sas_male=76;AC_amr=4417;AN_amr=13634;AF_amr=0.323969;nhomalt_amr=745;AC_nfe=37068;AN_nfe=64536;AF_nfe=0.574377;nhomalt_nfe=10691;AC_eas=770;AN_eas=3120;AF_eas=0.246795;nhomalt_eas=109;AC_ami_male=190;AN_ami_male=430;AF_ami_male=0.44186;nhomalt_ami_male=45;AC_fin_female=1531;AN_fin_female=2504;AF_fin_female=0.611422;nhomalt_fin_female=479;faf95_afr=0.177712;faf99_afr=0.177712;faf95_sas=0.231094;faf99_sas=0.231094;faf95_adj=0.413124;faf99_adj=0.413124;faf95_amr=0.315993;faf99_amr=0.315993;faf95_nfe=0.569478;faf99_nfe=0.569478;faf95_eas=0.23235;faf99_eas=0.23235;vep=A|intron_variant&non_coding_transcript_variant|MODIFIER|ADAMTS9-AS2|ENSG00000241684|Transcript|ENST00000460833|antisense||1/1|,A|intron_variant&non_coding_transcript_variant|MODIFIER|ADAMTS9-AS2|ENSG00000241684|Transcript|ENST00000474768|antisense||1/4|,A|intron_variant&non_coding_transcript_variant|MODIFIER|ADAMTS9-AS2|ENSG00000241684|Transcript|ENST00000481312|antisense||1/5|,A|intron_variant&non_coding_transcript_variant|MODIFIER|ADAMTS9-AS2|ENSG00000241684|Transcript|ENST00000485174|antisense||1/2|,A|intron_variant&non_coding_transcript_variant|MODIFIER|ADAMTS9-AS2|ENSG00000241684|Transcript|ENST00000650103|antisense||1/11|,A|regulatory_region_variant|MODIFIER|||RegulatoryFeature|ENSR00000689213|promoter_flanking_region|||
chr3	64888450	rs697297	G	A	80574300	PASS	AC=70513;AN=143032;AF=0.492988;variant_type=snv;n_alt_alleles=1;ReadPosRankSum=0.354;MQRankSum=-0.029;RAW_MQ=1.41728e+10;DP=3906420;MQ_DP=3937284;VarDP=3906420;MQ=59.9969;QD=20.6261;FS=1.92865e-15;SB=610889,662480,1265368,1367683;InbreedingCoeff=0.0232518;AS_VQSLOD=24.1355;POSITIVE_TRAIN_SITE;culprit=AS_FS;SOR=0.69;AC_asj_female=1013;AN_asj_female=1762;AF_asj_female=0.574915;nhomalt_asj_female=292;AC_eas_female=725;AN_eas_female=1438;AF_eas_female=0.504172;nhomalt_eas_female=190;AC_afr_male=8138;AN_afr_male=19288;AF_afr_male=0.42192;nhomalt_afr_male=1717;AC_female=36792;AN_female=73750;AF_female=0.498875;nhomalt_female=9354;AC_fin_male=2994;AN_fin_male=7906;AF_fin_male=0.3787;nhomalt_fin_male=578;AC_oth_female=560;AN_oth_female=1100;AF_oth_female=0.509091;nhomalt_oth_female=142;AC_ami=523;AN_ami=896;AF_ami=0.583705;nhomalt_ami=154;AC_oth=1081;AN_oth=2150;AF_oth=0.502791;nhomalt_oth=273;AC_male=33721;AN_male=69282;AF_male=0.486721;nhomalt_male=8430;AC_ami_female=266;AN_ami_female=468;AF_ami_female=0.568376;nhomalt_ami_female=76;AC_afr=17860;AN_afr=41930;AF_afr=0.425948;nhomalt_afr=3838;AC_eas_male=833;AN_eas_male=1676;AF_eas_male=0.497017;nhomalt_eas_male=218;AC_sas=1401;AN_sas=3038;AF_sas=0.461159;nhomalt_sas=329;AC_nfe_female=19983;AN_nfe_female=37378;AF_nfe_female=0.534619;nhomalt_nfe_female=5362;AC_asj_male=887;AN_asj_male=1562;AF_asj_male=0.567862;nhomalt_asj_male=254;AC_raw=70651;AN_raw=143316;AF_raw=0.492974;nhomalt_raw=17831;AC_oth_male=521;AN_oth_male=1050;AF_oth_male=0.49619;nhomalt_oth_male=131;AC_nfe_male=14632;AN_nfe_male=27156;AF_nfe_male=0.538813;nhomalt_nfe_male=3969;AC_asj=1900;AN_asj=3324;AF_asj=0.5716;nhomalt_asj=546;AC_amr_male=4314;AN_amr_male=7742;AF_amr_male=0.55722;nhomalt_amr_male=1214;nhomalt=17784;AC_amr_female=3266;AN_amr_female=5904;AF_amr_female=0.553184;nhomalt_amr_female=916;AC_sas_female=256;AN_sas_female=564;AF_sas_female=0.453901;nhomalt_sas_female=58;AC_fin=3995;AN_fin=10400;AF_fin=0.384135;nhomalt_fin=775;AC_afr_female=9722;AN_afr_female=22642;AF_afr_female=0.429379;nhomalt_afr_female=2121;AC_sas_male=1145;AN_sas_male=2474;AF_sas_male=0.462813;nhomalt_sas_male=271;AC_amr=7580;AN_amr=13646;AF_amr=0.555474;nhomalt_amr=2130;AC_nfe=34615;AN_nfe=64534;AF_nfe=0.536384;nhomalt_nfe=9331;AC_eas=1558;AN_eas=3114;AF_eas=0.500321;nhomalt_eas=408;AC_ami_male=257;AN_ami_male=428;AF_ami_male=0.600467;nhomalt_ami_male=78;AC_fin_female=1001;AN_fin_female=2494;AF_fin_female=0.401363;nhomalt_fin_female=197;faf95_afr=0.420718;faf99_afr=0.420719;faf95_sas=0.441081;faf99_sas=0.441082;faf95_adj=0.489937;faf99_adj=0.489937;faf95_amr=0.545021;faf99_amr=0.545021;faf95_nfe=0.53165;faf99_nfe=0.53165;faf95_eas=0.479655;faf99_eas=0.479655;vep=A|intron_variant&non_coding_transcript_variant|MODIFIER|ADAMTS9-AS2|ENSG00000241684|Transcript|ENST00000474768|antisense||4/4|,A|intron_variant&non_coding_transcript_variant|MODIFIER|ADAMTS9-AS2|ENSG00000241684|Transcript|ENST00000481312|antisense||4/5|,A|intron_variant&non_coding_transcript_variant|MODIFIER|ADAMTS9-AS2|ENSG00000241684|Transcript|ENST00000650103|antisense||4/11|,A|regulatory_region_variant|MODIFIER|||RegulatoryFeature|ENSR00000689272|promoter_flanking_region|||
chr3	65263467	rs6770043	A	G	36204900	PASS	AC=33907;AN=143008;AF=0.237099;variant_type=snv;n_alt_alleles=1;ReadPosRankSum=0.37;MQRankSum=-0.02;RAW_MQ=7.9181e+09;DP=2179381;MQ_DP=2199725;VarDP=2179381;MQ=59.9966;QD=16.6125;FS=0;SB=482381,435795,670415,590790;InbreedingCoeff=0.0286636;AS_VQSLOD=22.1821;POSITIVE_TRAIN_SITE;culprit=AS_FS;SOR=0.718;AC_asj_female=605;AN_asj_female=1762;AF_asj_female=0.34336;nhomalt_asj_female=107;AC_eas_female=228;AN_eas_female=1430;AF_eas_female=0.159441;nhomalt_eas_female=17;AC_afr_male=3032;AN_afr_male=19306;AF_afr_male=0.15705;nhomalt_afr_male=235;AC_female=17482;AN_female=73746;AF_female=0.237057;nhomalt_female=2254;AC_fin_male=1621;AN_fin_male=7932;AF_fin_male=0.204362;nhomalt_fin_male=169;AC_oth_female=251;AN_oth_female=1100;AF_oth_female=0.228182;nhomalt_oth_female=32;AC_ami=190;AN_ami=898;AF_ami=0.211581;nhomalt_ami=17;AC_oth=535;AN_oth=2152;AF_oth=0.248606;nhomalt_oth=76;AC_male=16425;AN_male=69262;AF_male=0.237143;nhomalt_male=2127;AC_ami_female=103;AN_ami_female=470;AF_ami_female=0.219149;nhomalt_ami_female=5;AC_afr=6631;AN_afr=41978;AF_afr=0.157964;nhomalt_afr=544;AC_eas_male=279;AN_eas_male=1660;AF_eas_male=0.168072;nhomalt_eas_male=22;AC_sas=851;AN_sas=3044;AF_sas=0.279566;nhomalt_sas=118;AC_nfe_female=9927;AN_nfe_female=37350;AF_nfe_female=0.265783;nhomalt_nfe_female=1316;AC_asj_male=543;AN_asj_male=1560;AF_asj_male=0.348077;nhomalt_asj_male=99;AC_raw=34024;AN_raw=143338;AF_raw=0.237369;nhomalt_raw=4410;AC_oth_male=284;AN_oth_male=1052;AF_oth_male=0.269962;nhomalt_oth_male=44;AC_nfe_male=7092;AN_nfe_male=27132;AF_nfe_male=0.261389;nhomalt_nfe_male=924;AC_asj=1148;AN_asj=3322;AF_asj=0.345575;nhomalt_asj=206;AC_amr_male=2806;AN_amr_male=7712;AF_amr_male=0.363849;nhomalt_amr_male=534;nhomalt=4381;AC_amr_female=2071;AN_amr_female=5894;AF_amr_female=0.351374;nhomalt_amr_female=382;AC_sas_female=170;AN_sas_female=564;AF_sas_female=0.301418;nhomalt_sas_female=30;AC_fin=2149;AN_fin=10436;AF_fin=0.205922;nhomalt_fin=225;AC_afr_female=3599;AN_afr_female=22672;AF_afr_female=0.158742;nhomalt_afr_female=309;AC_sas_male=681;AN_sas_male=2480;AF_sas_male=0.274597;nhomalt_sas_male=88;AC_amr=4877;AN_amr=13606;AF_amr=0.358445;nhomalt_amr=916;AC_nfe=17019;AN_nfe=64482;AF_nfe=0.263934;nhomalt_nfe=2240;AC_eas=507;AN_eas=3090;AF_eas=0.164078;nhomalt_eas=39;AC_ami_male=87;AN_ami_male=428;AF_ami_male=0.203271;nhomalt_ami_male=12;AC_fin_female=528;AN_fin_female=2504;AF_fin_female=0.210863;nhomalt_fin_female=56;faf95_afr=0.154786;faf99_afr=0.154786;faf95_sas=0.263992;faf99_sas=0.263991;faf95_adj=0.234984;faf99_adj=0.234984;faf95_amr=0.350044;faf99_amr=0.350044;faf95_nfe=0.260615;faf99_nfe=0.260615;faf95_eas=0.152278;faf99_eas=0.152278;vep=G|intergenic_variant|MODIFIER|||Intergenic|||||
chr3	65420346	rs6776155	T	C	85251200	PASS	AC=80559;AN=142946;AF=0.563562;variant_type=snv;n_alt_alleles=1;ReadPosRankSum=0.317;MQRankSum=-0.043;RAW_MQ=1.37376e+10;DP=3779186;MQ_DP=3816775;VarDP=3779186;MQ=59.9938;QD=22.5581;FS=0.60629;SB=492826,443778,1448815,1393767;InbreedingCoeff=0.18586;AS_VQSLOD=3.5405;NEGATIVE_TRAIN_SITE;POSITIVE_TRAIN_SITE;culprit=AS_QD;SOR=0.629;AC_asj_female=1178;AN_asj_female=1758;AF_asj_female=0.67008;nhomalt_asj_female=398;AC_eas_female=1021;AN_eas_female=1444;AF_eas_female=0.707064;nhomalt_eas_female=360;AC_afr_male=4526;AN_afr_male=19278;AF_afr_male=0.234775;nhomalt_afr_male=586;AC_female=41459;AN_female=73690;AF_female=0.562614;nhomalt_female=13376;AC_fin_male=5356;AN_fin_male=7934;AF_fin_male=0.675069;nhomalt_fin_male=1832;AC_oth_female=656;AN_oth_female=1092;AF_oth_female=0.600733;nhomalt_oth_female=205;AC_ami=720;AN_ami=898;AF_ami=0.801782;nhomalt_ami=289;AC_oth=1282;AN_oth=2142;AF_oth=0.598506;nhomalt_oth=393;AC_male=39100;AN_male=69256;AF_male=0.564572;nhomalt_male=12590;AC_ami_female=377;AN_ami_female=468;AF_ami_female=0.805556;nhomalt_ami_female=151;AC_afr=10102;AN_afr=41922;AF_afr=0.240971;nhomalt_afr=1292;AC_eas_male=1214;AN_eas_male=1676;AF_eas_male=0.724344;nhomalt_eas_male=440;AC_sas=1965;AN_sas=3018;AF_sas=0.651093;nhomalt_sas=640;AC_nfe_female=26666;AN_nfe_female=37324;AF_nfe_female=0.714446;nhomalt_nfe_female=9574;AC_asj_male=1013;AN_asj_male=1562;AF_asj_male=0.648528;nhomalt_asj_male=331;AC_raw=80778;AN_raw=143334;AF_raw=0.563565;nhomalt_raw=26038;AC_oth_male=626;AN_oth_male=1050;AF_oth_male=0.59619;nhomalt_oth_male=188;AC_nfe_male=19265;AN_nfe_male=27142;AF_nfe_male=0.709786;nhomalt_nfe_male=6851;AC_asj=2191;AN_asj=3320;AF_asj=0.65994;nhomalt_asj=729;AC_amr_male=5151;AN_amr_male=7726;AF_amr_male=0.66671;nhomalt_amr_male=1704;nhomalt=25966;AC_amr_female=3946;AN_amr_female=5898;AF_amr_female=0.66904;nhomalt_amr_female=1307;AC_sas_female=359;AN_sas_female=560;AF_sas_female=0.641071;nhomalt_sas_female=120;AC_fin=7036;AN_fin=10436;AF_fin=0.674205;nhomalt_fin=2387;AC_afr_female=5576;AN_afr_female=22644;AF_afr_female=0.246246;nhomalt_afr_female=706;AC_sas_male=1606;AN_sas_male=2458;AF_sas_male=0.653377;nhomalt_sas_male=520;AC_amr=9097;AN_amr=13624;AF_amr=0.667719;nhomalt_amr=3011;AC_nfe=45931;AN_nfe=64466;AF_nfe=0.712484;nhomalt_nfe=16425;AC_eas=2235;AN_eas=3120;AF_eas=0.716346;nhomalt_eas=800;AC_ami_male=343;AN_ami_male=430;AF_ami_male=0.797674;nhomalt_ami_male=138;AC_fin_female=1680;AN_fin_female=2502;AF_fin_female=0.671463;nhomalt_fin_female=555;faf95_afr=0.237041;faf99_afr=0.237041;faf95_sas=0.627123;faf99_sas=0.627123;faf95_adj=0.5603;faf99_adj=0.5603;faf95_amr=0.656245;faf99_amr=0.656245;faf95_nfe=0.707024;faf99_nfe=0.707024;faf95_eas=0.691606;faf99_eas=0.691606;vep=C|intron_variant|MODIFIER|MAGI1|ENSG00000151276|Transcript|ENST00000330909|protein_coding||12/24|,C|intron_variant|MODIFIER|MAGI1|ENSG00000151276|Transcript|ENST00000402939|protein_coding||12/22|,C|intron_variant|MODIFIER|MAGI1|ENSG00000151276|Transcript|ENST00000460329|protein_coding||11/21|,C|intron_variant|MODIFIER|MAGI1|ENSG00000151276|Transcript|ENST00000463103|protein_coding||11/21|,C|intron_variant|MODIFIER|MAGI1|ENSG00000151276|Transcript|ENST00000472257|protein_coding||9/18|,C|intron_variant|MODIFIER|MAGI1|ENSG00000151276|Transcript|ENST00000483466|protein_coding||12/22|,C|intron_variant|MODIFIER|MAGI1|ENSG00000151276|Transcript|ENST00000497477|protein_coding||12/20|,C|intron_variant|MODIFIER|MAGI1|ENSG00000151276|Transcript|ENST00000611645|protein_coding||11/23|,C|intron_variant|MODIFIER|MAGI1|ENSG00000151276|Transcript|ENST00000621418|protein_coding||11/21|
chr3	65558577	rs6787045	T	G	90283600	PASS	AC=83579;AN=142966;AF=0.584608;variant_type=snv;n_alt_alleles=1;ReadPosRankSum=0.333;MQRankSum=-0.016;RAW_MQ=1.51858e+10;DP=4177034;MQ_DP=4218787;VarDP=4177034;MQ=59.9964;QD=21.6143;FS=0;SB=639271,573726,1569074,1394963;InbreedingCoeff=0.010545;AS_VQSLOD=24.6096;POSITIVE_TRAIN_SITE;culprit=AS_FS;SOR=0.703;AC_asj_female=895;AN_asj_female=1760;AF_asj_female=0.508523;nhomalt_asj_female=230;AC_eas_female=1202;AN_eas_female=1448;AF_eas_female=0.83011;nhomalt_eas_female=496;AC_afr_male=10784;AN_afr_male=19246;AF_afr_male=0.560324;nhomalt_afr_male=3026;AC_female=42885;AN_female=73718;AF_female=0.581744;nhomalt_female=12536;AC_fin_male=5103;AN_fin_male=7908;AF_fin_male=0.645296;nhomalt_fin_male=1642;AC_oth_female=693;AN_oth_female=1100;AF_oth_female=0.63;nhomalt_oth_female=211;AC_ami=538;AN_ami=898;AF_ami=0.599109;nhomalt_ami=162;AC_oth=1299;AN_oth=2148;AF_oth=0.604749;nhomalt_oth=380;AC_male=40694;AN_male=69248;AF_male=0.587656;nhomalt_male=12067;AC_ami_female=293;AN_ami_female=468;AF_ami_female=0.626068;nhomalt_ami_female=91;AC_afr=23567;AN_afr=41862;AF_afr=0.562969;nhomalt_afr=6647;AC_eas_male=1350;AN_eas_male=1682;AF_eas_male=0.802616;nhomalt_eas_male=551;AC_sas=1636;AN_sas=3038;AF_sas=0.538512;nhomalt_sas=442;AC_nfe_female=21373;AN_nfe_female=37356;AF_nfe_female=0.572144;nhomalt_nfe_female=6094;AC_asj_male=798;AN_asj_male=1562;AF_asj_male=0.510883;nhomalt_asj_male=204;AC_raw=83815;AN_raw=143352;AF_raw=0.58468;nhomalt_raw=24686;AC_oth_male=606;AN_oth_male=1048;AF_oth_male=0.578244;nhomalt_oth_male=169;AC_nfe_male=15506;AN_nfe_male=27158;AF_nfe_male=0.570955;nhomalt_nfe_male=4444;AC_asj=1693;AN_asj=3322;AF_asj=0.509633;nhomalt_asj=434;AC_amr_male=4960;AN_amr_male=7740;AF_amr_male=0.640827;nhomalt_amr_male=1588;nhomalt=24603;AC_amr_female=3735;AN_amr_female=5906;AF_amr_female=0.632408;nhomalt_amr_female=1193;AC_sas_female=294;AN_sas_female=564;AF_sas_female=0.521277;nhomalt_sas_female=70;AC_fin=6720;AN_fin=10408;AF_fin=0.645657;nhomalt_fin=2172;AC_afr_female=12783;AN_afr_female=22616;AF_afr_female=0.565219;nhomalt_afr_female=3621;AC_sas_male=1342;AN_sas_male=2474;AF_sas_male=0.542441;nhomalt_sas_male=372;AC_amr=8695;AN_amr=13646;AF_amr=0.637183;nhomalt_amr=2781;AC_nfe=36879;AN_nfe=64514;AF_nfe=0.571643;nhomalt_nfe=10538;AC_eas=2552;AN_eas=3130;AF_eas=0.815335;nhomalt_eas=1047;AC_ami_male=245;AN_ami_male=430;AF_ami_male=0.569767;nhomalt_ami_male=71;AC_fin_female=1617;AN_fin_female=2500;AF_fin_female=0.6468;nhomalt_fin_female=530;faf95_afr=0.55695;faf99_afr=0.55695;faf95_sas=0.516801;faf99_sas=0.516801;faf95_adj=0.581285;faf99_adj=0.581285;faf95_amr=0.625984;faf99_amr=0.625984;faf95_nfe=0.566755;faf99_nfe=0.566755;faf95_eas=0.78897;faf99_eas=0.788971;vep=G|intron_variant|MODIFIER|MAGI1|ENSG00000151276|Transcript|ENST00000330909|protein_coding||2/24|,G|intron_variant|MODIFIER|MAGI1|ENSG00000151276|Transcript|ENST00000402939|protein_coding||2/22|,G|intron_variant|MODIFIER|MAGI1|ENSG00000151276|Transcript|ENST00000460329|protein_coding||1/21|,G|intron_variant|MODIFIER|MAGI1|ENSG00000151276|Transcript|ENST00000463103|protein_coding||1/21|,G|intron_variant&non_coding_transcript_variant|MODIFIER|MAGI1|ENSG00000151276|Transcript|ENST00000464060|retained_intron||2/5|,G|intron_variant&non_coding_transcript_variant|MODIFIER|MAGI1|ENSG00000151276|Transcript|ENST00000470990|processed_transcript||7/16|,G|intron_variant|MODIFIER|MAGI1|ENSG00000151276|Transcript|ENST00000483466|protein_coding||2/22|,G|intron_variant|MODIFIER|MAGI1|ENSG00000151276|Transcript|ENST00000497477|protein_coding||2/20|,G|intron_variant|MODIFIER|MAGI1|ENSG00000151276|Transcript|ENST00000611645|protein_coding||1/23|,G|intron_variant|MODIFIER|MAGI1|ENSG00000151276|Transcript|ENST00000621418|protein_coding||1/21|
chr3	65709230	rs11131035	A	G	60938200	PASS	AC=57152;AN=143064;AF=0.399486;variant_type=snv;n_alt_alleles=1;ReadPosRankSum=0.39;MQRankSum=-0.024;RAW_MQ=1.19682e+10;DP=3297663;MQ_DP=3324790;VarDP=3297663;MQ=59.9975;QD=18.4792;FS=0;SB=617909,615244,1035667,1028843;InbreedingCoeff=0.0122832;AS_VQSLOD=23.3996;POSITIVE_TRAIN_SITE;culprit=AS_FS;SOR=0.695;AC_asj_female=541;AN_asj_female=1760;AF_asj_female=0.307386;nhomalt_asj_female=83;AC_eas_female=490;AN_eas_female=1448;AF_eas_female=0.338398;nhomalt_eas_female=79;AC_afr_male=8228;AN_afr_male=19282;AF_afr_male=0.426719;nhomalt_afr_male=1735;AC_female=30094;AN_female=73752;AF_female=0.408043;nhomalt_female=6242;AC_fin_male=2999;AN_fin_male=7934;AF_fin_male=0.377993;nhomalt_fin_male=571;AC_oth_female=429;AN_oth_female=1096;AF_oth_female=0.391423;nhomalt_oth_female=84;AC_ami=296;AN_ami=900;AF_ami=0.328889;nhomalt_ami=44;AC_oth=832;AN_oth=2148;AF_oth=0.387337;nhomalt_oth=157;AC_male=27058;AN_male=69312;AF_male=0.39038;nhomalt_male=5374;AC_ami_female=164;AN_ami_female=470;AF_ami_female=0.348936;nhomalt_ami_female=25;AC_afr=17997;AN_afr=41912;AF_afr=0.4294;nhomalt_afr=3840;AC_eas_male=536;AN_eas_male=1682;AF_eas_male=0.318668;nhomalt_eas_male=79;AC_sas=513;AN_sas=3040;AF_sas=0.16875;nhomalt_sas=54;AC_nfe_female=15661;AN_nfe_female=37378;AF_nfe_female=0.41899;nhomalt_nfe_female=3317;AC_asj_male=524;AN_asj_male=1562;AF_asj_male=0.335467;nhomalt_asj_male=87;AC_raw=57289;AN_raw=143348;AF_raw=0.39965;nhomalt_raw=11659;AC_oth_male=403;AN_oth_male=1052;AF_oth_male=0.38308;nhomalt_oth_male=73;AC_nfe_male=11356;AN_nfe_male=27160;AF_nfe_male=0.418115;nhomalt_nfe_male=2373;AC_asj=1065;AN_asj=3322;AF_asj=0.32059;nhomalt_asj=170;AC_amr_male=2452;AN_amr_male=7734;AF_amr_male=0.317042;nhomalt_amr_male=390;nhomalt=11616;AC_amr_female=1951;AN_amr_female=5902;AF_amr_female=0.330566;nhomalt_amr_female=337;AC_sas_female=85;AN_sas_female=564;AF_sas_female=0.150709;nhomalt_sas_female=7;AC_fin=4003;AN_fin=10438;AF_fin=0.383503;nhomalt_fin=776;AC_afr_female=9769;AN_afr_female=22630;AF_afr_female=0.431684;nhomalt_afr_female=2105;AC_sas_male=428;AN_sas_male=2476;AF_sas_male=0.172859;nhomalt_sas_male=47;AC_amr=4403;AN_amr=13636;AF_amr=0.322895;nhomalt_amr=727;AC_nfe=27017;AN_nfe=64538;AF_nfe=0.418622;nhomalt_nfe=5690;AC_eas=1026;AN_eas=3130;AF_eas=0.327796;nhomalt_eas=158;AC_ami_male=132;AN_ami_male=430;AF_ami_male=0.306977;nhomalt_ami_male=19;AC_fin_female=1004;AN_fin_female=2504;AF_fin_female=0.400958;nhomalt_fin_female=205;faf95_afr=0.424148;faf99_afr=0.424148;faf95_sas=0.156685;faf99_sas=0.156685;faf95_adj=0.39674;faf99_adj=0.396741;faf95_amr=0.314932;faf99_amr=0.314932;faf95_nfe=0.414441;faf99_nfe=0.414441;faf95_eas=0.311145;faf99_eas=0.311146;vep=G|intron_variant|MODIFIER|MAGI1|ENSG00000151276|Transcript|ENST00000330909|protein_coding||1/24|,G|intron_variant|MODIFIER|MAGI1|ENSG00000151276|Transcript|ENST00000402939|protein_coding||1/22|,G|intron_variant&non_coding_transcript_variant|MODIFIER|MAGI1|ENSG00000151276|Transcript|ENST00000464060|retained_intron||1/5|,G|intron_variant&non_coding_transcript_variant|MODIFIER|MAGI1|ENSG00000151276|Transcript|ENST00000470990|processed_transcript||5/16|,G|intron_variant|MODIFIER|MAGI1|ENSG00000151276|Transcript|ENST00000483466|protein_coding||1/22|,G|intron_variant|MODIFIER|MAGI1|ENSG00000151276|Transcript|ENST00000497477|protein_coding||1/20|
chr3	65776872	rs1495453	G	A	76052600	PASS	AC=69936;AN=142996;AF=0.489077;variant_type=snv;n_alt_alleles=1;ReadPosRankSum=-0.12;MQRankSum=-0.016;RAW_MQ=1.35482e+10;DP=3732701;MQ_DP=3763871;VarDP=3732701;MQ=59.9961;QD=20.3747;FS=1.44649e-15;SB=626677,587049,1306897,1212078;InbreedingCoeff=0.0541075;AS_VQSLOD=20.4712;POSITIVE_TRAIN_SITE;culprit=AS_FS;SOR=0.703;AC_asj_female=767;AN_asj_female=1760;AF_asj_female=0.435795;nhomalt_asj_female=176;AC_eas_female=816;AN_eas_female=1436;AF_eas_female=0.568245;nhomalt_eas_female=234;AC_afr_male=6576;AN_afr_male=19266;AF_afr_male=0.341327;nhomalt_afr_male=1148;AC_female=35807;AN_female=73732;AF_female=0.485637;nhomalt_female=9124;AC_fin_male=5133;AN_fin_male=7924;AF_fin_male=0.647779;nhomalt_fin_male=1672;AC_oth_female=560;AN_oth_female=1098;AF_oth_female=0.510018;nhomalt_oth_female=144;AC_ami=548;AN_ami=898;AF_ami=0.610245;nhomalt_ami=169;AC_oth=1046;AN_oth=2150;AF_oth=0.486512;nhomalt_oth=255;AC_male=34129;AN_male=69264;AF_male=0.492738;nhomalt_male=8933;AC_ami_female=289;AN_ami_female=470;AF_ami_female=0.614894;nhomalt_ami_female=87;AC_afr=14430;AN_afr=41902;AF_afr=0.344375;nhomalt_afr=2539;AC_eas_male=915;AN_eas_male=1674;AF_eas_male=0.546595;nhomalt_eas_male=256;AC_sas=1020;AN_sas=3022;AF_sas=0.337525;nhomalt_sas=188;AC_nfe_female=20317;AN_nfe_female=37362;AF_nfe_female=0.543788;nhomalt_nfe_female=5536;AC_asj_male=624;AN_asj_male=1562;AF_asj_male=0.399488;nhomalt_asj_male=118;AC_raw=70070;AN_raw=143326;AF_raw=0.488885;nhomalt_raw=18097;AC_oth_male=486;AN_oth_male=1052;AF_oth_male=0.461977;nhomalt_oth_male=111;AC_nfe_male=14725;AN_nfe_male=27166;AF_nfe_male=0.542038;nhomalt_nfe_male=4016;AC_asj=1391;AN_asj=3322;AF_asj=0.418724;nhomalt_asj=294;AC_amr_male=4568;AN_amr_male=7734;AF_amr_male=0.590639;nhomalt_amr_male=1373;nhomalt=18057;AC_amr_female=3425;AN_amr_female=5904;AF_amr_female=0.580115;nhomalt_amr_female=1014;AC_sas_female=177;AN_sas_female=564;AF_sas_female=0.31383;nhomalt_sas_female=31;AC_fin=6735;AN_fin=10426;AF_fin=0.645981;nhomalt_fin=2183;AC_afr_female=7854;AN_afr_female=22636;AF_afr_female=0.346969;nhomalt_afr_female=1391;AC_sas_male=843;AN_sas_male=2458;AF_sas_male=0.342962;nhomalt_sas_male=157;AC_amr=7993;AN_amr=13638;AF_amr=0.586083;nhomalt_amr=2387;AC_nfe=35042;AN_nfe=64528;AF_nfe=0.543051;nhomalt_nfe=9552;AC_eas=1731;AN_eas=3110;AF_eas=0.556592;nhomalt_eas=490;AC_ami_male=259;AN_ami_male=428;AF_ami_male=0.60514;nhomalt_ami_male=82;AC_fin_female=1602;AN_fin_female=2502;AF_fin_female=0.640288;nhomalt_fin_female=511;faf95_afr=0.339673;faf99_afr=0.339672;faf95_sas=0.320331;faf99_sas=0.320331;faf95_adj=0.486038;faf99_adj=0.486038;faf95_amr=0.575341;faf99_amr=0.575341;faf95_nfe=0.538287;faf99_nfe=0.538288;faf95_eas=0.534771;faf99_eas=0.534771;vep=A|intron_variant|MODIFIER|MAGI1|ENSG00000151276|Transcript|ENST00000330909|protein_coding||1/24|,A|intron_variant|MODIFIER|MAGI1|ENSG00000151276|Transcript|ENST00000402939|protein_coding||1/22|,A|intron_variant&non_coding_transcript_variant|MODIFIER|MAGI1|ENSG00000151276|Transcript|ENST00000464060|retained_intron||1/5|,A|intron_variant&non_coding_transcript_variant|MODIFIER|MAGI1|ENSG00000151276|Transcript|ENST00000470990|processed_transcript||2/16|,A|intron_variant|MODIFIER|MAGI1|ENSG00000151276|Transcript|ENST00000483466|protein_coding||1/22|,A|intron_variant|MODIFIER|MAGI1|ENSG00000151276|Transcript|ENST00000497477|protein_coding||1/20|,A|regulatory_region_variant|MODIFIER|||RegulatoryFeature|ENSR00000689491|promoter_flanking_region|||
chr3	65895598	rs9864600	C	T	79482500	PASS	AC=72966;AN=142996;AF=0.510266;variant_type=snv;n_alt_alleles=1;ReadPosRankSum=0.37;MQRankSum=-0.035;RAW_MQ=1.39804e+10;DP=3850984;MQ_DP=3883850;VarDP=3850984;MQ=59.9969;QD=20.6395;FS=1.44649e-15;SB=651159,611705,1349986,1238134;InbreedingCoeff=-0.00137895;AS_VQSLOD=23.5234;POSITIVE_TRAIN_SITE;culprit=AS_FS;SOR=0.717;AC_asj_female=984;AN_asj_female=1762;AF_asj_female=0.558456;nhomalt_asj_female=283;AC_eas_female=924;AN_eas_female=1446;AF_eas_female=0.639004;nhomalt_eas_female=299;AC_afr_male=10747;AN_afr_male=19284;AF_afr_male=0.557301;nhomalt_afr_male=2956;AC_female=37235;AN_female=73718;AF_female=0.505101;nhomalt_female=9355;AC_fin_male=3775;AN_fin_male=7914;AF_fin_male=0.477003;nhomalt_fin_male=861;AC_oth_female=560;AN_oth_female=1096;AF_oth_female=0.510949;nhomalt_oth_female=148;AC_ami=271;AN_ami=900;AF_ami=0.301111;nhomalt_ami=37;AC_oth=1104;AN_oth=2144;AF_oth=0.514925;nhomalt_oth=287;AC_male=35731;AN_male=69278;AF_male=0.515763;nhomalt_male=9233;AC_ami_female=152;AN_ami_female=470;AF_ami_female=0.323404;nhomalt_ami_female=27;AC_afr=23133;AN_afr=41896;AF_afr=0.552153;nhomalt_afr=6295;AC_eas_male=1092;AN_eas_male=1682;AF_eas_male=0.649227;nhomalt_eas_male=353;AC_sas=2109;AN_sas=3038;AF_sas=0.694207;nhomalt_sas=726;AC_nfe_female=17836;AN_nfe_female=37366;AF_nfe_female=0.477332;nhomalt_nfe_female=4185;AC_asj_male=906;AN_asj_male=1560;AF_asj_male=0.580769;nhomalt_asj_male=261;AC_raw=73128;AN_raw=143334;AF_raw=0.510193;nhomalt_raw=18630;AC_oth_male=544;AN_oth_male=1048;AF_oth_male=0.519084;nhomalt_oth_male=139;AC_nfe_male=13044;AN_nfe_male=27146;AF_nfe_male=0.480513;nhomalt_nfe_male=3126;AC_asj=1890;AN_asj=3322;AF_asj=0.568934;nhomalt_asj=544;AC_amr_male=3790;AN_amr_male=7740;AF_amr_male=0.489664;nhomalt_amr_male=937;nhomalt=18588;AC_amr_female=2797;AN_amr_female=5898;AF_amr_female=0.474229;nhomalt_amr_female=649;AC_sas_female=395;AN_sas_female=564;AF_sas_female=0.700355;nhomalt_sas_female=136;AC_fin=4976;AN_fin=10418;AF_fin=0.477635;nhomalt_fin=1150;AC_afr_female=12386;AN_afr_female=22612;AF_afr_female=0.547762;nhomalt_afr_female=3339;AC_sas_male=1714;AN_sas_male=2474;AF_sas_male=0.692805;nhomalt_sas_male=590;AC_amr=6587;AN_amr=13638;AF_amr=0.482989;nhomalt_amr=1586;AC_nfe=30880;AN_nfe=64512;AF_nfe=0.478671;nhomalt_nfe=7311;AC_eas=2016;AN_eas=3128;AF_eas=0.644501;nhomalt_eas=652;AC_ami_male=119;AN_ami_male=430;AF_ami_male=0.276744;nhomalt_ami_male=10;AC_fin_female=1201;AN_fin_female=2504;AF_fin_female=0.479633;nhomalt_fin_female=289;faf95_afr=0.546195;faf99_afr=0.546195;faf95_sas=0.66953;faf99_sas=0.669531;faf95_adj=0.507163;faf99_adj=0.507162;faf95_amr=0.473242;faf99_amr=0.473241;faf95_nfe=0.474198;faf99_nfe=0.474199;faf95_eas=0.621074;faf99_eas=0.621073;vep=T|intron_variant|MODIFIER|MAGI1|ENSG00000151276|Transcript|ENST00000330909|protein_coding||1/24|,T|intron_variant|MODIFIER|MAGI1|ENSG00000151276|Transcript|ENST00000402939|protein_coding||1/22|,T|intron_variant&non_coding_transcript_variant|MODIFIER|MAGI1-IT1|ENSG00000272610|Transcript|ENST00000460754|sense_intronic||2/2|,T|intron_variant&non_coding_transcript_variant|MODIFIER|MAGI1|ENSG00000151276|Transcript|ENST00000464060|retained_intron||1/5|,T|intron_variant&non_coding_transcript_variant|MODIFIER|MAGI1|ENSG00000151276|Transcript|ENST00000470990|processed_transcript||2/16|,T|intron_variant&non_coding_transcript_variant|MODIFIER|MAGI1-AS1|ENSG00000240175|Transcript|ENST00000472514|antisense||1/2|,T|intron_variant|MODIFIER|MAGI1|ENSG00000151276|Transcript|ENST00000483466|protein_coding||1/22|,T|intron_variant|MODIFIER|MAGI1|ENSG00000151276|Transcript|ENST00000497477|protein_coding||1/20|,T|regulatory_region_variant|MODIFIER|||RegulatoryFeature|ENSR00000689522|promoter_flanking_region|||
chr3	66512352	rs4402870	A	C	85938900	PASS	AC=75784;AN=143054;AF=0.529758;variant_type=snv;n_alt_alleles=1;ReadPosRankSum=0.372;MQRankSum=-0.022;RAW_MQ=1.50996e+10;DP=4146639;MQ_DP=4195061;VarDP=4146639;MQ=59.9948;QD=20.725;FS=9.64327e-16;SB=634091,682611,1352258,1477679;InbreedingCoeff=0.0202562;AS_VQSLOD=24.2902;NEGATIVE_TRAIN_SITE;POSITIVE_TRAIN_SITE;culprit=AS_FS;SOR=0.708;AC_asj_female=917;AN_asj_female=1760;AF_asj_female=0.521023;nhomalt_asj_female=239;AC_eas_female=548;AN_eas_female=1444;AF_eas_female=0.379501;nhomalt_eas_female=114;AC_afr_male=11683;AN_afr_male=19294;AF_afr_male=0.605525;nhomalt_afr_male=3510;AC_female=39260;AN_female=73758;AF_female=0.532281;nhomalt_female=10604;AC_fin_male=3127;AN_fin_male=7902;AF_fin_male=0.395723;nhomalt_fin_male=644;AC_oth_female=615;AN_oth_female=1100;AF_oth_female=0.559091;nhomalt_oth_female=167;AC_ami=401;AN_ami=898;AF_ami=0.446548;nhomalt_ami=90;AC_oth=1192;AN_oth=2152;AF_oth=0.553903;nhomalt_oth=318;AC_male=36524;AN_male=69296;AF_male=0.527072;nhomalt_male=9823;AC_ami_female=214;AN_ami_female=470;AF_ami_female=0.455319;nhomalt_ami_female=49;AC_afr=25296;AN_afr=41936;AF_afr=0.603205;nhomalt_afr=7607;AC_eas_male=654;AN_eas_male=1678;AF_eas_male=0.38975;nhomalt_eas_male=128;AC_sas=1633;AN_sas=3046;AF_sas=0.536113;nhomalt_sas=455;AC_nfe_female=18538;AN_nfe_female=37372;AF_nfe_female=0.49604;nhomalt_nfe_female=4617;AC_asj_male=851;AN_asj_male=1560;AF_asj_male=0.545513;nhomalt_asj_male=228;AC_raw=75963;AN_raw=143354;AF_raw=0.529898;nhomalt_raw=20488;AC_oth_male=577;AN_oth_male=1052;AF_oth_male=0.548479;nhomalt_oth_male=151;AC_nfe_male=13596;AN_nfe_male=27168;AF_nfe_male=0.500442;nhomalt_nfe_male=3396;AC_asj=1768;AN_asj=3320;AF_asj=0.53253;nhomalt_asj=467;AC_amr_male=4525;AN_amr_male=7734;AF_amr_male=0.585079;nhomalt_amr_male=1358;nhomalt=20427;AC_amr_female=3484;AN_amr_female=5904;AF_amr_female=0.590108;nhomalt_amr_female=1035;AC_sas_female=309;AN_sas_female=566;AF_sas_female=0.545936;nhomalt_sas_female=88;AC_fin=4149;AN_fin=10402;AF_fin=0.398866;nhomalt_fin=842;AC_afr_female=13613;AN_afr_female=22642;AF_afr_female=0.601228;nhomalt_afr_female=4097;AC_sas_male=1324;AN_sas_male=2480;AF_sas_male=0.533871;nhomalt_sas_male=367;AC_amr=8009;AN_amr=13638;AF_amr=0.587256;nhomalt_amr=2393;AC_nfe=32134;AN_nfe=64540;AF_nfe=0.497893;nhomalt_nfe=8013;AC_eas=1202;AN_eas=3122;AF_eas=0.38501;nhomalt_eas=242;AC_ami_male=187;AN_ami_male=428;AF_ami_male=0.436916;nhomalt_ami_male=41;AC_fin_female=1022;AN_fin_female=2500;AF_fin_female=0.4088;nhomalt_fin_female=198;faf95_afr=0.596979;faf99_afr=0.59698;faf95_sas=0.514479;faf99_sas=0.514479;faf95_adj=0.526596;faf99_adj=0.526596;faf95_amr=0.576504;faf99_amr=0.576504;faf95_nfe=0.493332;faf99_nfe=0.493333;faf95_eas=0.366927;faf99_eas=0.366927;vep=C|intergenic_variant|MODIFIER|||Intergenic|||||
chr3	66605853	rs1379195	C	T	54980700	PASS	AC=51380;AN=143026;AF=0.359235;variant_type=snv;n_alt_alleles=1;ReadPosRankSum=0.38;MQRankSum=0.009;RAW_MQ=1.1054e+10;DP=3041098;MQ_DP=3070810;VarDP=3041098;MQ=59.9976;QD=18.0792;FS=0;SB=548248,628501,868164,996185;InbreedingCoeff=0.0104897;AS_VQSLOD=22.76;POSITIVE_TRAIN_SITE;culprit=AS_FS;SOR=0.694;AC_asj_female=749;AN_asj_female=1760;AF_asj_female=0.425568;nhomalt_asj_female=170;AC_eas_female=456;AN_eas_female=1444;AF_eas_female=0.315789;nhomalt_eas_female=79;AC_afr_male=6481;AN_afr_male=19306;AF_afr_male=0.335699;nhomalt_afr_male=1097;AC_female=26684;AN_female=73750;AF_female=0.361817;nhomalt_female=4942;AC_fin_male=3026;AN_fin_male=7900;AF_fin_male=0.383038;nhomalt_fin_male=574;AC_oth_female=400;AN_oth_female=1098;AF_oth_female=0.364299;nhomalt_oth_female=78;AC_ami=258;AN_ami=898;AF_ami=0.287305;nhomalt_ami=41;AC_oth=797;AN_oth=2148;AF_oth=0.371043;nhomalt_oth=150;AC_male=24696;AN_male=69276;AF_male=0.356487;nhomalt_male=4453;AC_ami_female=135;AN_ami_female=470;AF_ami_female=0.287234;nhomalt_ami_female=19;AC_afr=14172;AN_afr=41958;AF_afr=0.337766;nhomalt_afr=2439;AC_eas_male=564;AN_eas_male=1680;AF_eas_male=0.335714;nhomalt_eas_male=103;AC_sas=730;AN_sas=3032;AF_sas=0.240765;nhomalt_sas=93;AC_nfe_female=14350;AN_nfe_female=37360;AF_nfe_female=0.384101;nhomalt_nfe_female=2764;AC_asj_male=599;AN_asj_male=1554;AF_asj_male=0.385457;nhomalt_asj_male=123;AC_raw=51487;AN_raw=143324;AF_raw=0.359235;nhomalt_raw=9421;AC_oth_male=397;AN_oth_male=1050;AF_oth_male=0.378095;nhomalt_oth_male=72;AC_nfe_male=10439;AN_nfe_male=27152;AF_nfe_male=0.384465;nhomalt_nfe_male=1994;AC_asj=1348;AN_asj=3314;AF_asj=0.406759;nhomalt_asj=293;AC_amr_male=2472;AN_amr_male=7738;AF_amr_male=0.319462;nhomalt_amr_male=396;nhomalt=9395;AC_amr_female=1793;AN_amr_female=5902;AF_amr_female=0.303795;nhomalt_amr_female=283;AC_sas_female=135;AN_sas_female=564;AF_sas_female=0.239362;nhomalt_sas_female=21;AC_fin=4001;AN_fin=10400;AF_fin=0.384712;nhomalt_fin=760;AC_afr_female=7691;AN_afr_female=22652;AF_afr_female=0.339529;nhomalt_afr_female=1342;AC_sas_male=595;AN_sas_male=2468;AF_sas_male=0.241086;nhomalt_sas_male=72;AC_amr=4265;AN_amr=13640;AF_amr=0.312683;nhomalt_amr=679;AC_nfe=24789;AN_nfe=64512;AF_nfe=0.384254;nhomalt_nfe=4758;AC_eas=1020;AN_eas=3124;AF_eas=0.326504;nhomalt_eas=182;AC_ami_male=123;AN_ami_male=428;AF_ami_male=0.287383;nhomalt_ami_male=22;AC_fin_female=975;AN_fin_female=2500;AF_fin_female=0.39;nhomalt_fin_female=186;faf95_afr=0.333112;faf99_afr=0.333112;faf95_sas=0.226297;faf99_sas=0.226297;faf95_adj=0.356632;faf99_adj=0.356632;faf95_amr=0.30485;faf99_amr=0.304849;faf95_nfe=0.380248;faf99_nfe=0.380248;faf95_eas=0.309872;faf99_eas=0.309872;vep=T|regulatory_region_variant|MODIFIER|||RegulatoryFeature|ENSR00000689709|promoter_flanking_region|||,T|intergenic_variant|MODIFIER|||Intergenic|||||
chr3	66653261	rs9862866	A	G	64463700	PASS	AC=60525;AN=143078;AF=0.423021;variant_type=snv;n_alt_alleles=1;ReadPosRankSum=0.311;MQRankSum=-0.028;RAW_MQ=1.23645e+10;DP=3399827;MQ_DP=3434878;VarDP=3399827;MQ=59.9974;QD=18.9609;FS=9.64327e-16;SB=583060,589902,1107939,1118926;InbreedingCoeff=0.0573756;AS_VQSLOD=23.5791;POSITIVE_TRAIN_SITE;culprit=AS_FS;SOR=0.691;AC_asj_female=756;AN_asj_female=1760;AF_asj_female=0.429545;nhomalt_asj_female=166;AC_eas_female=427;AN_eas_female=1444;AF_eas_female=0.295706;nhomalt_eas_female=63;AC_afr_male=4887;AN_afr_male=19298;AF_afr_male=0.253239;nhomalt_afr_male=649;AC_female=31258;AN_female=73774;AF_female=0.423699;nhomalt_female=7168;AC_fin_male=3725;AN_fin_male=7912;AF_fin_male=0.470804;nhomalt_fin_male=871;AC_oth_female=430;AN_oth_female=1096;AF_oth_female=0.392336;nhomalt_oth_female=91;AC_ami=584;AN_ami=898;AF_ami=0.650334;nhomalt_ami=192;AC_oth=891;AN_oth=2146;AF_oth=0.415191;nhomalt_oth=188;AC_male=29267;AN_male=69304;AF_male=0.422299;nhomalt_male=6626;AC_ami_female=298;AN_ami_female=468;AF_ami_female=0.636752;nhomalt_ami_female=90;AC_afr=10774;AN_afr=41968;AF_afr=0.256719;nhomalt_afr=1438;AC_eas_male=527;AN_eas_male=1680;AF_eas_male=0.31369;nhomalt_eas_male=90;AC_sas=1201;AN_sas=3044;AF_sas=0.394547;nhomalt_sas=241;AC_nfe_female=19126;AN_nfe_female=37370;AF_nfe_female=0.511801;nhomalt_nfe_female=4921;AC_asj_male=631;AN_asj_male=1560;AF_asj_male=0.404487;nhomalt_asj_male=131;AC_raw=60650;AN_raw=143338;AF_raw=0.423126;nhomalt_raw=13835;AC_oth_male=461;AN_oth_male=1050;AF_oth_male=0.439048;nhomalt_oth_male=97;AC_nfe_male=13902;AN_nfe_male=27160;AF_nfe_male=0.511856;nhomalt_nfe_male=3543;AC_asj=1387;AN_asj=3320;AF_asj=0.417771;nhomalt_asj=297;AC_amr_male=3858;AN_amr_male=7736;AF_amr_male=0.498707;nhomalt_amr_male=946;nhomalt=13794;AC_amr_female=2904;AN_amr_female=5902;AF_amr_female=0.492037;nhomalt_amr_female=720;AC_sas_female=211;AN_sas_female=566;AF_sas_female=0.372792;nhomalt_sas_female=44;AC_fin=4944;AN_fin=10410;AF_fin=0.474928;nhomalt_fin=1155;AC_afr_female=5887;AN_afr_female=22670;AF_afr_female=0.259682;nhomalt_afr_female=789;AC_sas_male=990;AN_sas_male=2478;AF_sas_male=0.399516;nhomalt_sas_male=197;AC_amr=6762;AN_amr=13638;AF_amr=0.495821;nhomalt_amr=1666;AC_nfe=33028;AN_nfe=64530;AF_nfe=0.511824;nhomalt_nfe=8464;AC_eas=954;AN_eas=3124;AF_eas=0.305378;nhomalt_eas=153;AC_ami_male=286;AN_ami_male=430;AF_ami_male=0.665116;nhomalt_ami_male=102;AC_fin_female=1219;AN_fin_female=2498;AF_fin_female=0.48799;nhomalt_fin_female=284;faf95_afr=0.252664;faf99_afr=0.252665;faf95_sas=0.376009;faf99_sas=0.376008;faf95_adj=0.420197;faf99_adj=0.420196;faf95_amr=0.485944;faf99_amr=0.485944;faf95_nfe=0.5072;faf99_nfe=0.5072;faf95_eas=0.289299;faf99_eas=0.289299;vep=G|intergenic_variant|MODIFIER|||Intergenic|||||
chr3	67023344	rs11128375	T	C	67173500	PASS	AC=63485;AN=142938;AF=0.444144;variant_type=snv;n_alt_alleles=1;ReadPosRankSum=0.348;MQRankSum=-0.041;RAW_MQ=1.23661e+10;DP=3392432;MQ_DP=3435339;VarDP=3392432;MQ=59.9972;QD=19.801;FS=9.64327e-16;SB=580012,584356,1110535,1117529;InbreedingCoeff=0.0328662;AS_VQSLOD=23.2994;POSITIVE_TRAIN_SITE;culprit=AS_FS;SOR=0.692;AC_asj_female=765;AN_asj_female=1760;AF_asj_female=0.434659;nhomalt_asj_female=162;AC_eas_female=755;AN_eas_female=1444;AF_eas_female=0.522853;nhomalt_eas_female=198;AC_afr_male=6202;AN_afr_male=19278;AF_afr_male=0.321714;nhomalt_afr_male=981;AC_female=32558;AN_female=73678;AF_female=0.441896;nhomalt_female=7469;AC_fin_male=3794;AN_fin_male=7914;AF_fin_male=0.479404;nhomalt_fin_male=915;AC_oth_female=490;AN_oth_female=1096;AF_oth_female=0.44708;nhomalt_oth_female=113;AC_ami=367;AN_ami=900;AF_ami=0.407778;nhomalt_ami=79;AC_oth=960;AN_oth=2144;AF_oth=0.447761;nhomalt_oth=223;AC_male=30927;AN_male=69260;AF_male=0.446535;nhomalt_male=7202;AC_ami_female=188;AN_ami_female=470;AF_ami_female=0.4;nhomalt_ami_female=44;AC_afr=13490;AN_afr=41876;AF_afr=0.322142;nhomalt_afr=2138;AC_eas_male=903;AN_eas_male=1684;AF_eas_male=0.536223;nhomalt_eas_male=224;AC_sas=2049;AN_sas=3040;AF_sas=0.674013;nhomalt_sas=701;AC_nfe_female=18947;AN_nfe_female=37350;AF_nfe_female=0.507282;nhomalt_nfe_female=4836;AC_asj_male=645;AN_asj_male=1562;AF_asj_male=0.412932;nhomalt_asj_male=132;AC_raw=63675;AN_raw=143314;AF_raw=0.444304;nhomalt_raw=14727;AC_oth_male=470;AN_oth_male=1048;AF_oth_male=0.448473;nhomalt_oth_male=110;AC_nfe_male=13846;AN_nfe_male=27134;AF_nfe_male=0.510282;nhomalt_nfe_male=3550;AC_asj=1410;AN_asj=3322;AF_asj=0.424443;nhomalt_asj=294;AC_amr_male=3202;AN_amr_male=7732;AF_amr_male=0.414123;nhomalt_amr_male=671;nhomalt=14671;AC_amr_female=2487;AN_amr_female=5900;AF_amr_female=0.421525;nhomalt_amr_female=534;AC_sas_female=363;AN_sas_female=562;AF_sas_female=0.645907;nhomalt_sas_female=117;AC_fin=5069;AN_fin=10412;AF_fin=0.486842;nhomalt_fin=1223;AC_afr_female=7288;AN_afr_female=22598;AF_afr_female=0.322506;nhomalt_afr_female=1157;AC_sas_male=1686;AN_sas_male=2478;AF_sas_male=0.680387;nhomalt_sas_male=584;AC_amr=5689;AN_amr=13632;AF_amr=0.417327;nhomalt_amr=1205;AC_nfe=32793;AN_nfe=64484;AF_nfe=0.508545;nhomalt_nfe=8386;AC_eas=1658;AN_eas=3128;AF_eas=0.530051;nhomalt_eas=422;AC_ami_male=179;AN_ami_male=430;AF_ami_male=0.416279;nhomalt_ami_male=35;AC_fin_female=1275;AN_fin_female=2498;AF_fin_female=0.510408;nhomalt_fin_female=308;faf95_afr=0.317593;faf99_afr=0.317593;faf95_sas=0.649709;faf99_sas=0.649709;faf95_adj=0.441247;faf99_adj=0.441248;faf95_amr=0.408267;faf99_amr=0.408268;faf95_nfe=0.503934;faf99_nfe=0.503933;faf95_eas=0.508822;faf99_eas=0.508822;vep=C|intergenic_variant|MODIFIER|||Intergenic|||||
chr3	67328937	rs9876253	G	A	107200000	PASS	AC=93326;AN=142898;AF=0.653095;variant_type=snv;n_alt_alleles=1;ReadPosRankSum=0.317;MQRankSum=-0.024;RAW_MQ=1.53541e+10;DP=4232866;MQ_DP=4265413;VarDP=4232866;MQ=59.9972;QD=25.3257;FS=4.82164e-16;SB=542635,541027,1580280,1568924;InbreedingCoeff=0.00302425;AS_VQSLOD=24.6532;POSITIVE_TRAIN_SITE;culprit=AS_FS;SOR=0.697;AC_asj_female=994;AN_asj_female=1762;AF_asj_female=0.564132;nhomalt_asj_female=264;AC_eas_female=1065;AN_eas_female=1444;AF_eas_female=0.737535;nhomalt_eas_female=391;AC_afr_male=12384;AN_afr_male=19250;AF_afr_male=0.643325;nhomalt_afr_male=3975;AC_female=48008;AN_female=73704;AF_female=0.651362;nhomalt_female=15625;AC_fin_male=5697;AN_fin_male=7904;AF_fin_male=0.720774;nhomalt_fin_male=2034;AC_oth_female=698;AN_oth_female=1096;AF_oth_female=0.636861;nhomalt_oth_female=211;AC_ami=563;AN_ami=892;AF_ami=0.631166;nhomalt_ami=170;AC_oth=1347;AN_oth=2148;AF_oth=0.627095;nhomalt_oth=410;AC_male=45318;AN_male=69194;AF_male=0.654941;nhomalt_male=14891;AC_ami_female=298;AN_ami_female=464;AF_ami_female=0.642241;nhomalt_ami_female=91;AC_afr=27033;AN_afr=41868;AF_afr=0.645672;nhomalt_afr=8706;AC_eas_male=1193;AN_eas_male=1682;AF_eas_male=0.709275;nhomalt_eas_male=418;AC_sas=2289;AN_sas=3034;AF_sas=0.75445;nhomalt_sas=858;AC_nfe_female=24915;AN_nfe_female=37358;AF_nfe_female=0.666925;nhomalt_nfe_female=8307;AC_asj_male=918;AN_asj_male=1556;AF_asj_male=0.589974;nhomalt_asj_male=281;AC_raw=93608;AN_raw=143356;AF_raw=0.652976;nhomalt_raw=30611;AC_oth_male=649;AN_oth_male=1052;AF_oth_male=0.61692;nhomalt_oth_male=199;AC_nfe_male=18134;AN_nfe_male=27130;AF_nfe_male=0.668411;nhomalt_nfe_male=6041;AC_asj=1912;AN_asj=3318;AF_asj=0.576251;nhomalt_asj=545;AC_amr_male=4210;AN_amr_male=7718;AF_amr_male=0.545478;nhomalt_amr_male=1163;nhomalt=30516;AC_amr_female=3135;AN_amr_female=5898;AF_amr_female=0.531536;nhomalt_amr_female=814;AC_sas_female=421;AN_sas_female=560;AF_sas_female=0.751786;nhomalt_sas_female=157;AC_fin=7530;AN_fin=10408;AF_fin=0.723482;nhomalt_fin=2693;AC_afr_female=14649;AN_afr_female=22618;AF_afr_female=0.64767;nhomalt_afr_female=4731;AC_sas_male=1868;AN_sas_male=2474;AF_sas_male=0.755053;nhomalt_sas_male=701;AC_amr=7345;AN_amr=13616;AF_amr=0.539439;nhomalt_amr=1977;AC_nfe=43049;AN_nfe=64488;AF_nfe=0.667551;nhomalt_nfe=14348;AC_eas=2258;AN_eas=3126;AF_eas=0.722329;nhomalt_eas=809;AC_ami_male=265;AN_ami_male=428;AF_ami_male=0.619159;nhomalt_ami_male=79;AC_fin_female=1833;AN_fin_female=2504;AF_fin_female=0.732029;nhomalt_fin_female=659;faf95_afr=0.639226;faf99_afr=0.639226;faf95_sas=0.7287;faf99_sas=0.7287;faf95_adj=0.649582;faf99_adj=0.649583;faf95_amr=0.529127;faf99_amr=0.529127;faf95_nfe=0.662267;faf99_nfe=0.662266;faf95_eas=0.697508;faf99_eas=0.697508;vep=A|intergenic_variant|MODIFIER|||Intergenic|||||
chr3	67621747	rs7646094	T	C	82964200	PASS	AC=79804;AN=143010;AF=0.558031;variant_type=snv;n_alt_alleles=1;ReadPosRankSum=0.317;MQRankSum=-0.066;RAW_MQ=1.41496e+10;DP=3895012;MQ_DP=3930964;VarDP=3895012;MQ=59.9961;QD=21.3001;FS=9.64327e-16;SB=555165,627751,1266979,1445117;InbreedingCoeff=0.00608959;AS_VQSLOD=22.523;POSITIVE_TRAIN_SITE;culprit=AS_FS;SOR=0.702;AC_asj_female=1043;AN_asj_female=1760;AF_asj_female=0.592614;nhomalt_asj_female=303;AC_eas_female=749;AN_eas_female=1446;AF_eas_female=0.517981;nhomalt_eas_female=191;AC_afr_male=10320;AN_afr_male=19288;AF_afr_male=0.535048;nhomalt_afr_male=2744;AC_female=41123;AN_female=73732;AF_female=0.557736;nhomalt_female=11518;AC_fin_male=5432;AN_fin_male=7916;AF_fin_male=0.686205;nhomalt_fin_male=1876;AC_oth_female=575;AN_oth_female=1096;AF_oth_female=0.524635;nhomalt_oth_female=164;AC_ami=590;AN_ami=898;AF_ami=0.657016;nhomalt_ami=188;AC_oth=1137;AN_oth=2150;AF_oth=0.528837;nhomalt_oth=319;AC_male=38681;AN_male=69278;AF_male=0.558345;nhomalt_male=10853;AC_ami_female=299;AN_ami_female=468;AF_ami_female=0.638889;nhomalt_ami_female=90;AC_afr=22370;AN_afr=41934;AF_afr=0.533457;nhomalt_afr=5907;AC_eas_male=898;AN_eas_male=1676;AF_eas_male=0.5358;nhomalt_eas_male=243;AC_sas=1409;AN_sas=3030;AF_sas=0.465017;nhomalt_sas=320;AC_nfe_female=21398;AN_nfe_female=37358;AF_nfe_female=0.572782;nhomalt_nfe_female=6156;AC_asj_male=892;AN_asj_male=1562;AF_asj_male=0.571063;nhomalt_asj_male=247;AC_raw=79994;AN_raw=143326;AF_raw=0.558126;nhomalt_raw=22431;AC_oth_male=562;AN_oth_male=1054;AF_oth_male=0.533207;nhomalt_oth_male=155;AC_nfe_male=15319;AN_nfe_male=27156;AF_nfe_male=0.564111;nhomalt_nfe_male=4306;AC_asj=1935;AN_asj=3322;AF_asj=0.58248;nhomalt_asj=550;AC_amr_male=3804;AN_amr_male=7728;AF_amr_male=0.492236;nhomalt_amr_male=915;nhomalt=22371;AC_amr_female=3028;AN_amr_female=5892;AF_amr_female=0.513917;nhomalt_amr_female=797;AC_sas_female=246;AN_sas_female=562;AF_sas_female=0.437722;nhomalt_sas_female=51;AC_fin=7167;AN_fin=10420;AF_fin=0.687812;nhomalt_fin=2479;AC_afr_female=12050;AN_afr_female=22646;AF_afr_female=0.532103;nhomalt_afr_female=3163;AC_sas_male=1163;AN_sas_male=2468;AF_sas_male=0.471232;nhomalt_sas_male=269;AC_amr=6832;AN_amr=13620;AF_amr=0.501615;nhomalt_amr=1712;AC_nfe=36717;AN_nfe=64514;AF_nfe=0.569132;nhomalt_nfe=10462;AC_eas=1647;AN_eas=3122;AF_eas=0.527546;nhomalt_eas=434;AC_ami_male=291;AN_ami_male=430;AF_ami_male=0.676744;nhomalt_ami_male=98;AC_fin_female=1735;AN_fin_female=2504;AF_fin_female=0.692891;nhomalt_fin_female=603;faf95_afr=0.527604;faf99_afr=0.527604;faf95_sas=0.444829;faf99_sas=0.444828;faf95_adj=0.554785;faf99_adj=0.554786;faf95_amr=0.491675;faf99_amr=0.491674;faf95_nfe=0.564255;faf99_nfe=0.564256;faf95_eas=0.506348;faf99_eas=0.506348;vep=C|intron_variant|MODIFIER|SUCLG2|ENSG00000172340|Transcript|ENST00000307227|protein_coding||1/10|,C|intron_variant|MODIFIER|SUCLG2|ENSG00000172340|Transcript|ENST00000492795|protein_coding||1/9|,C|intron_variant|MODIFIER|SUCLG2|ENSG00000172340|Transcript|ENST00000493112|protein_coding||1/10|
chr3	67739197	rs2362440	G	A	106119000	PASS	AC=96599;AN=142922;AF=0.675886;variant_type=snv;n_alt_alleles=1;ReadPosRankSum=0.301;MQRankSum=-0.019;RAW_MQ=1.59262e+10;DP=4384758;MQ_DP=4424322;VarDP=4384758;MQ=59.9974;QD=24.2017;FS=0;SB=523393,479044,1766728,1615593;InbreedingCoeff=0.0346197;AS_VQSLOD=24.9467;POSITIVE_TRAIN_SITE;culprit=AS_FS;SOR=0.694;AC_asj_female=1380;AN_asj_female=1762;AF_asj_female=0.783201;nhomalt_asj_female=538;AC_eas_female=1079;AN_eas_female=1444;AF_eas_female=0.74723;nhomalt_eas_female=398;AC_afr_male=10426;AN_afr_male=19260;AF_afr_male=0.541329;nhomalt_afr_male=2861;AC_female=49455;AN_female=73688;AF_female=0.67114;nhomalt_female=16823;AC_fin_male=5218;AN_fin_male=7888;AF_fin_male=0.661511;nhomalt_fin_male=1723;AC_oth_female=791;AN_oth_female=1098;AF_oth_female=0.720401;nhomalt_oth_female=293;AC_ami=639;AN_ami=900;AF_ami=0.71;nhomalt_ami=223;AC_oth=1553;AN_oth=2152;AF_oth=0.721654;nhomalt_oth=574;AC_male=47144;AN_male=69234;AF_male=0.680937;nhomalt_male=16353;AC_ami_female=335;AN_ami_female=470;AF_ami_female=0.712766;nhomalt_ami_female=117;AC_afr=22659;AN_afr=41858;AF_afr=0.54133;nhomalt_afr=6125;AC_eas_male=1334;AN_eas_male=1686;AF_eas_male=0.791222;nhomalt_eas_male=528;AC_sas=2320;AN_sas=3030;AF_sas=0.765677;nhomalt_sas=888;AC_nfe_female=26843;AN_nfe_female=37358;AF_nfe_female=0.718534;nhomalt_nfe_female=9607;AC_asj_male=1200;AN_asj_male=1562;AF_asj_male=0.768246;nhomalt_asj_male=456;AC_raw=96861;AN_raw=143332;AF_raw=0.675781;nhomalt_raw=33272;AC_oth_male=762;AN_oth_male=1054;AF_oth_male=0.72296;nhomalt_oth_male=281;AC_nfe_male=19646;AN_nfe_male=27148;AF_nfe_male=0.723663;nhomalt_nfe_male=7064;AC_asj=2580;AN_asj=3324;AF_asj=0.776173;nhomalt_asj=994;AC_amr_male=6372;AN_amr_male=7738;AF_amr_male=0.823469;nhomalt_amr_male=2623;nhomalt=33176;AC_amr_female=4753;AN_amr_female=5890;AF_amr_female=0.806961;nhomalt_amr_female=1915;AC_sas_female=438;AN_sas_female=562;AF_sas_female=0.779359;nhomalt_sas_female=177;AC_fin=6821;AN_fin=10394;AF_fin=0.656244;nhomalt_fin=2237;AC_afr_female=12233;AN_afr_female=22598;AF_afr_female=0.541331;nhomalt_afr_female=3264;AC_sas_male=1882;AN_sas_male=2468;AF_sas_male=0.762561;nhomalt_sas_male=711;AC_amr=11125;AN_amr=13628;AF_amr=0.816334;nhomalt_amr=4538;AC_nfe=46489;AN_nfe=64506;AF_nfe=0.720693;nhomalt_nfe=16671;AC_eas=2413;AN_eas=3130;AF_eas=0.770927;nhomalt_eas=926;AC_ami_male=304;AN_ami_male=430;AF_ami_male=0.706977;nhomalt_ami_male=106;AC_fin_female=1603;AN_fin_female=2506;AF_fin_female=0.639665;nhomalt_fin_female=514;faf95_afr=0.535428;faf99_afr=0.535428;faf95_sas=0.739718;faf99_sas=0.739718;faf95_adj=0.672312;faf99_adj=0.672313;faf95_amr=0.803645;faf99_amr=0.803645;faf95_nfe=0.715203;faf99_nfe=0.715203;faf95_eas=0.745295;faf99_eas=0.745294;vep=A|intron_variant&non_coding_transcript_variant|MODIFIER|SUCLG2-AS1|ENSG00000241316|Transcript|ENST00000464420|lincRNA||3/3|,A|intron_variant&non_coding_transcript_variant|MODIFIER|SUCLG2-AS1|ENSG00000241316|Transcript|ENST00000482677|lincRNA||3/6|,A|intron_variant&non_coding_transcript_variant|MODIFIER|SUCLG2-AS1|ENSG00000241316|Transcript|ENST00000496640|lincRNA||3/5|,A|intron_variant&non_coding_transcript_variant|MODIFIER|SUCLG2-AS1|ENSG00000241316|Transcript|ENST00000650236|lincRNA||3/7|,A|regulatory_region_variant|MODIFIER|||RegulatoryFeature|ENSR00000689953|promoter_flanking_region|||
chr3	68072641	rs6548962	C	T	73974000	PASS	AC=71722;AN=142894;AF=0.501925;variant_type=snv;n_alt_alleles=1;ReadPosRankSum=0.361;MQRankSum=-0.019;RAW_MQ=1.31173e+10;DP=3612810;MQ_DP=3644088;VarDP=3612810;MQ=59.9967;QD=20.4755;FS=0;SB=622313,558964,1289005,1142528;InbreedingCoeff=0.0196529;AS_VQSLOD=23.8334;NEGATIVE_TRAIN_SITE;POSITIVE_TRAIN_SITE;culprit=AS_FS;SOR=0.707;AC_asj_female=806;AN_asj_female=1758;AF_asj_female=0.458476;nhomalt_asj_female=184;AC_eas_female=439;AN_eas_female=1440;AF_eas_female=0.304861;nhomalt_eas_female=65;AC_afr_male=8143;AN_afr_male=19252;AF_afr_male=0.422969;nhomalt_afr_male=1719;AC_female=36202;AN_female=73658;AF_female=0.491488;nhomalt_female=8997;AC_fin_male=5091;AN_fin_male=7930;AF_fin_male=0.641992;nhomalt_fin_male=1651;AC_oth_female=513;AN_oth_female=1096;AF_oth_female=0.468066;nhomalt_oth_female=125;AC_ami=406;AN_ami=900;AF_ami=0.451111;nhomalt_ami=94;AC_oth=1045;AN_oth=2144;AF_oth=0.487407;nhomalt_oth=261;AC_male=35520;AN_male=69236;AF_male=0.513028;nhomalt_male=9340;AC_ami_female=209;AN_ami_female=470;AF_ami_female=0.444681;nhomalt_ami_female=46;AC_afr=17539;AN_afr=41852;AF_afr=0.419072;nhomalt_afr=3645;AC_eas_male=546;AN_eas_male=1680;AF_eas_male=0.325;nhomalt_eas_male=80;AC_sas=1956;AN_sas=3028;AF_sas=0.645971;nhomalt_sas=631;AC_nfe_female=19648;AN_nfe_female=37346;AF_nfe_female=0.526107;nhomalt_nfe_female=5125;AC_asj_male=719;AN_asj_male=1556;AF_asj_male=0.462082;nhomalt_asj_male=169;AC_raw=71896;AN_raw=143306;AF_raw=0.501696;nhomalt_raw=18387;AC_oth_male=532;AN_oth_male=1048;AF_oth_male=0.507634;nhomalt_oth_male=136;AC_nfe_male=14303;AN_nfe_male=27150;AF_nfe_male=0.526814;nhomalt_nfe_male=3772;AC_asj=1525;AN_asj=3314;AF_asj=0.460169;nhomalt_asj=353;AC_amr_male=4396;AN_amr_male=7722;AF_amr_male=0.569283;nhomalt_amr_male=1255;nhomalt=18337;AC_amr_female=3236;AN_amr_female=5894;AF_amr_female=0.549033;nhomalt_amr_female=898;AC_sas_female=363;AN_sas_female=560;AF_sas_female=0.648214;nhomalt_sas_female=121;AC_fin=6683;AN_fin=10424;AF_fin=0.641117;nhomalt_fin=2158;AC_afr_female=9396;AN_afr_female=22600;AF_afr_female=0.415752;nhomalt_afr_female=1926;AC_sas_male=1593;AN_sas_male=2468;AF_sas_male=0.645462;nhomalt_sas_male=510;AC_amr=7632;AN_amr=13616;AF_amr=0.560517;nhomalt_amr=2153;AC_nfe=33951;AN_nfe=64496;AF_nfe=0.526405;nhomalt_nfe=8897;AC_eas=985;AN_eas=3120;AF_eas=0.315705;nhomalt_eas=145;AC_ami_male=197;AN_ami_male=430;AF_ami_male=0.45814;nhomalt_ami_male=48;AC_fin_female=1592;AN_fin_female=2494;AF_fin_female=0.638332;nhomalt_fin_female=507;faf95_afr=0.41388;faf99_afr=0.41388;faf95_sas=0.622135;faf99_sas=0.622135;faf95_adj=0.498846;faf99_adj=0.498846;faf95_amr=0.550005;faf99_amr=0.550005;faf95_nfe=0.521714;faf99_nfe=0.521714;faf95_eas=0.299343;faf99_eas=0.299343;vep=T|intron_variant|MODIFIER|FAM19A1|ENSG00000183662|Transcript|ENST00000478136|protein_coding||2/4|,T|intron_variant|MODIFIER|FAM19A1|ENSG00000183662|Transcript|ENST00000496687|protein_coding||1/3|
chr3	68292264	rs7618050	G	A	91744800	PASS	AC=93882;AN=142776;AF=0.657547;variant_type=snv;n_alt_alleles=1;ReadPosRankSum=0.312;MQRankSum=-0.019;RAW_MQ=1.43549e+10;DP=3929515;MQ_DP=3988047;VarDP=3929515;MQ=59.9956;QD=23.3476;FS=0;SB=508801,469884,1540984,1409846;InbreedingCoeff=0.0509957;AS_VQSLOD=24.2306;POSITIVE_TRAIN_SITE;culprit=AS_FS;SOR=0.703;AC_asj_female=867;AN_asj_female=1760;AF_asj_female=0.492614;nhomalt_asj_female=220;AC_eas_female=1295;AN_eas_female=1448;AF_eas_female=0.894337;nhomalt_eas_female=581;AC_afr_male=15369;AN_afr_male=19252;AF_afr_male=0.798307;nhomalt_afr_male=6119;AC_female=48280;AN_female=73634;AF_female=0.655675;nhomalt_female=16313;AC_fin_male=4639;AN_fin_male=7866;AF_fin_male=0.589753;nhomalt_fin_male=1375;AC_oth_female=710;AN_oth_female=1096;AF_oth_female=0.64781;nhomalt_oth_female=230;AC_ami=523;AN_ami=900;AF_ami=0.581111;nhomalt_ami=145;AC_oth=1381;AN_oth=2142;AF_oth=0.644725;nhomalt_oth=447;AC_male=45602;AN_male=69142;AF_male=0.659541;nhomalt_male=15364;AC_ami_female=275;AN_ami_female=470;AF_ami_female=0.585106;nhomalt_ami_female=78;AC_afr=33376;AN_afr=41870;AF_afr=0.797134;nhomalt_afr=13285;AC_eas_male=1497;AN_eas_male=1678;AF_eas_male=0.892133;nhomalt_eas_male=671;AC_sas=1997;AN_sas=3022;AF_sas=0.660821;nhomalt_sas=644;AC_nfe_female=21430;AN_nfe_female=37324;AF_nfe_female=0.574161;nhomalt_nfe_female=6225;AC_asj_male=815;AN_asj_male=1556;AF_asj_male=0.523779;nhomalt_asj_male=208;AC_raw=94228;AN_raw=143324;AF_raw=0.657447;nhomalt_raw=31798;AC_oth_male=671;AN_oth_male=1046;AF_oth_male=0.641491;nhomalt_oth_male=217;AC_nfe_male=15608;AN_nfe_male=27122;AF_nfe_male=0.575474;nhomalt_nfe_male=4462;AC_asj=1682;AN_asj=3316;AF_asj=0.507238;nhomalt_asj=428;AC_amr_male=5129;AN_amr_male=7726;AF_amr_male=0.663862;nhomalt_amr_male=1717;nhomalt=31677;AC_amr_female=3847;AN_amr_female=5886;AF_amr_female=0.653585;nhomalt_amr_female=1253;AC_sas_female=371;AN_sas_female=556;AF_sas_female=0.667266;nhomalt_sas_female=116;AC_fin=6117;AN_fin=10342;AF_fin=0.591472;nhomalt_fin=1819;AC_afr_female=18007;AN_afr_female=22618;AF_afr_female=0.796136;nhomalt_afr_female=7166;AC_sas_male=1626;AN_sas_male=2466;AF_sas_male=0.659367;nhomalt_sas_male=528;AC_amr=8976;AN_amr=13612;AF_amr=0.659418;nhomalt_amr=2970;AC_nfe=37038;AN_nfe=64446;AF_nfe=0.574714;nhomalt_nfe=10687;AC_eas=2792;AN_eas=3126;AF_eas=0.893154;nhomalt_eas=1252;AC_ami_male=248;AN_ami_male=430;AF_ami_male=0.576744;nhomalt_ami_male=67;AC_fin_female=1478;AN_fin_female=2476;AF_fin_female=0.596931;nhomalt_fin_female=444;faf95_afr=0.789971;faf99_afr=0.78997;faf95_sas=0.636686;faf99_sas=0.636686;faf95_adj=0.654021;faf99_adj=0.654021;faf95_amr=0.648011;faf99_amr=0.648011;faf95_nfe=0.56981;faf99_nfe=0.56981;faf95_eas=0.865534;faf99_eas=0.865534;vep=A|intron_variant|MODIFIER|FAM19A1|ENSG00000183662|Transcript|ENST00000478136|protein_coding||2/4|,A|intron_variant&non_coding_transcript_variant|MODIFIER|FAM19A1|ENSG00000183662|Transcript|ENST00000491017|processed_transcript||4/4|,A|intron_variant|MODIFIER|FAM19A1|ENSG00000183662|Transcript|ENST00000496687|protein_coding||1/3|
chr3	68679528	rs17247167	A	G	60270000	PASS	AC=59299;AN=143064;AF=0.414493;variant_type=snv;n_alt_alleles=1;ReadPosRankSum=0.322;MQRankSum=0;RAW_MQ=1.18904e+10;DP=3276876;MQ_DP=3303234;VarDP=3276876;MQ=59.9969;QD=18.3925;FS=0;SB=609156,558353,1098903,1010464;InbreedingCoeff=0.0521054;AS_VQSLOD=23.1639;POSITIVE_TRAIN_SITE;culprit=AS_FS;SOR=0.69;AC_asj_female=942;AN_asj_female=1760;AF_asj_female=0.535227;nhomalt_asj_female=252;AC_eas_female=905;AN_eas_female=1446;AF_eas_female=0.625864;nhomalt_eas_female=291;AC_afr_male=5182;AN_afr_male=19300;AF_afr_male=0.268497;nhomalt_afr_male=698;AC_female=29781;AN_female=73766;AF_female=0.403723;nhomalt_female=6401;AC_fin_male=4658;AN_fin_male=7918;AF_fin_male=0.58828;nhomalt_fin_male=1375;AC_oth_female=451;AN_oth_female=1100;AF_oth_female=0.41;nhomalt_oth_female=80;AC_ami=484;AN_ami=900;AF_ami=0.537778;nhomalt_ami=138;AC_oth=905;AN_oth=2152;AF_oth=0.420539;nhomalt_oth=179;AC_male=29518;AN_male=69298;AF_male=0.425957;nhomalt_male=6789;AC_ami_female=253;AN_ami_female=470;AF_ami_female=0.538298;nhomalt_ami_female=68;AC_afr=11335;AN_afr=41960;AF_afr=0.270138;nhomalt_afr=1550;AC_eas_male=1129;AN_eas_male=1678;AF_eas_male=0.672825;nhomalt_eas_male=381;AC_sas=1673;AN_sas=3042;AF_sas=0.549967;nhomalt_sas=472;AC_nfe_female=17019;AN_nfe_female=37356;AF_nfe_female=0.455589;nhomalt_nfe_female=3886;AC_asj_male=854;AN_asj_male=1562;AF_asj_male=0.546735;nhomalt_asj_male=242;AC_raw=59434;AN_raw=143354;AF_raw=0.414596;nhomalt_raw=13227;AC_oth_male=454;AN_oth_male=1052;AF_oth_male=0.431559;nhomalt_oth_male=99;AC_nfe_male=12704;AN_nfe_male=27154;AF_nfe_male=0.46785;nhomalt_nfe_male=2972;AC_asj=1796;AN_asj=3322;AF_asj=0.540638;nhomalt_asj=494;AC_amr_male=2944;AN_amr_male=7728;AF_amr_male=0.380952;nhomalt_amr_male=568;nhomalt=13190;AC_amr_female=2328;AN_amr_female=5902;AF_amr_female=0.394443;nhomalt_amr_female=463;AC_sas_female=311;AN_sas_female=566;AF_sas_female=0.54947;nhomalt_sas_female=88;AC_fin=6077;AN_fin=10424;AF_fin=0.582982;nhomalt_fin=1796;AC_afr_female=6153;AN_afr_female=22660;AF_afr_female=0.271536;nhomalt_afr_female=852;AC_sas_male=1362;AN_sas_male=2476;AF_sas_male=0.550081;nhomalt_sas_male=384;AC_amr=5272;AN_amr=13630;AF_amr=0.386794;nhomalt_amr=1031;AC_nfe=29723;AN_nfe=64510;AF_nfe=0.46075;nhomalt_nfe=6858;AC_eas=2034;AN_eas=3124;AF_eas=0.651088;nhomalt_eas=672;AC_ami_male=231;AN_ami_male=430;AF_ami_male=0.537209;nhomalt_ami_male=70;AC_fin_female=1419;AN_fin_female=2506;AF_fin_female=0.566241;nhomalt_fin_female=421;faf95_afr=0.265978;faf99_afr=0.265978;faf95_sas=0.528039;faf99_sas=0.528038;faf95_adj=0.411696;faf99_adj=0.411697;faf95_amr=0.378073;faf99_amr=0.378072;faf95_nfe=0.456363;faf99_nfe=0.456362;faf95_eas=0.627525;faf99_eas=0.627525;vep=G|intergenic_variant|MODIFIER|||Intergenic|||||
chr3	69372344	rs7635662	T	C	82112900	PASS	AC=71829;AN=143002;AF=0.502294;variant_type=snv;n_alt_alleles=1;ReadPosRankSum=0.407;MQRankSum=-0.019;RAW_MQ=1.45082e+10;DP=3978701;MQ_DP=4031690;VarDP=3978701;MQ=59.9878;QD=20.6381;FS=0;SB=639173,634962,1351395,1353171;InbreedingCoeff=0.0334243;AS_VQSLOD=24.124;POSITIVE_TRAIN_SITE;culprit=AS_FS;SOR=0.688;AC_asj_female=853;AN_asj_female=1762;AF_asj_female=0.484109;nhomalt_asj_female=211;AC_eas_female=688;AN_eas_female=1440;AF_eas_female=0.477778;nhomalt_eas_female=182;AC_afr_male=7345;AN_afr_male=19264;AF_afr_male=0.381281;nhomalt_afr_male=1396;AC_female=36626;AN_female=73732;AF_female=0.496745;nhomalt_female=9434;AC_fin_male=4562;AN_fin_male=7924;AF_fin_male=0.575719;nhomalt_fin_male=1322;AC_oth_female=571;AN_oth_female=1100;AF_oth_female=0.519091;nhomalt_oth_female=155;AC_ami=411;AN_ami=894;AF_ami=0.459732;nhomalt_ami=91;AC_oth=1152;AN_oth=2148;AF_oth=0.536313;nhomalt_oth=317;AC_male=35203;AN_male=69270;AF_male=0.5082;nhomalt_male=9188;AC_ami_female=213;AN_ami_female=466;AF_ami_female=0.457082;nhomalt_ami_female=49;AC_afr=15984;AN_afr=41906;AF_afr=0.381425;nhomalt_afr=3067;AC_eas_male=741;AN_eas_male=1676;AF_eas_male=0.442124;nhomalt_eas_male=159;AC_sas=2067;AN_sas=3044;AF_sas=0.679041;nhomalt_sas=700;AC_nfe_female=20448;AN_nfe_female=37374;AF_nfe_female=0.547118;nhomalt_nfe_female=5603;AC_asj_male=778;AN_asj_male=1560;AF_asj_male=0.498718;nhomalt_asj_male=202;AC_raw=72004;AN_raw=143338;AF_raw=0.502337;nhomalt_raw=18684;AC_oth_male=581;AN_oth_male=1048;AF_oth_male=0.554389;nhomalt_oth_male=162;AC_nfe_male=14986;AN_nfe_male=27156;AF_nfe_male=0.551849;nhomalt_nfe_male=4118;AC_asj=1631;AN_asj=3322;AF_asj=0.490969;nhomalt_asj=413;AC_amr_male=4332;AN_amr_male=7730;AF_amr_male=0.560414;nhomalt_amr_male=1218;nhomalt=18622;AC_amr_female=3321;AN_amr_female=5886;AF_amr_female=0.56422;nhomalt_amr_female=969;AC_sas_female=387;AN_sas_female=560;AF_sas_female=0.691071;nhomalt_sas_female=131;AC_fin=6068;AN_fin=10426;AF_fin=0.582007;nhomalt_fin=1785;AC_afr_female=8639;AN_afr_female=22642;AF_afr_female=0.381548;nhomalt_afr_female=1671;AC_sas_male=1680;AN_sas_male=2484;AF_sas_male=0.676329;nhomalt_sas_male=569;AC_amr=7653;AN_amr=13616;AF_amr=0.562059;nhomalt_amr=2187;AC_nfe=35434;AN_nfe=64530;AF_nfe=0.549109;nhomalt_nfe=9721;AC_eas=1429;AN_eas=3116;AF_eas=0.458601;nhomalt_eas=341;AC_ami_male=198;AN_ami_male=428;AF_ami_male=0.462617;nhomalt_ami_male=42;AC_fin_female=1506;AN_fin_female=2502;AF_fin_female=0.601918;nhomalt_fin_female=463;faf95_afr=0.376476;faf99_afr=0.376476;faf95_sas=0.654662;faf99_sas=0.654661;faf95_adj=0.499214;faf99_adj=0.499215;faf95_amr=0.551533;faf99_amr=0.551533;faf95_nfe=0.54432;faf99_nfe=0.544319;faf95_eas=0.43883;faf99_eas=0.43883;vep=C|intron_variant|MODIFIER|FRMD4B|ENSG00000114541|Transcript|ENST00000398540|protein_coding||1/22|,C|intron_variant|MODIFIER|FRMD4B|ENSG00000114541|Transcript|ENST00000459638|protein_coding||2/5|,C|downstream_gene_variant|MODIFIER|FRMD4B|ENSG00000114541|Transcript|ENST00000462888|processed_transcript|||,C|intron_variant&non_coding_transcript_variant|MODIFIER|FRMD4B|ENSG00000114541|Transcript|ENST00000473188|retained_intron||1/4|,C|intron_variant&non_coding_transcript_variant|MODIFIER|FRMD4B|ENSG00000114541|Transcript|ENST00000493127|processed_transcript||1/2|,C|intron_variant&non_coding_transcript_variant|MODIFIER|FRMD4B|ENSG00000114541|Transcript|ENST00000497757|processed_transcript||2/2|,C|intron_variant|MODIFIER|FRMD4B|ENSG00000114541|Transcript|ENST00000497880|protein_coding||2/4|
chr3	69498022	rs1995178	C	T	85843200	PASS	AC=79478;AN=143070;AF=0.555518;variant_type=snv;n_alt_alleles=1;ReadPosRankSum=0.36;MQRankSum=-0.014;RAW_MQ=1.47133e+10;DP=4040785;MQ_DP=4087482;VarDP=4040785;MQ=59.9967;QD=21.2442;FS=4.82164e-16;SB=635280,600663,1442501,1362366;InbreedingCoeff=0.0304808;AS_VQSLOD=24.3963;NEGATIVE_TRAIN_SITE;POSITIVE_TRAIN_SITE;culprit=AS_FS;SOR=0.694;AC_asj_female=813;AN_asj_female=1760;AF_asj_female=0.461932;nhomalt_asj_female=186;AC_eas_female=706;AN_eas_female=1444;AF_eas_female=0.48892;nhomalt_eas_female=182;AC_afr_male=13439;AN_afr_male=19294;AF_afr_male=0.696538;nhomalt_afr_male=4653;AC_female=41054;AN_female=73774;AF_female=0.556483;nhomalt_female=11685;AC_fin_male=4229;AN_fin_male=7916;AF_fin_male=0.534234;nhomalt_fin_male=1142;AC_oth_female=606;AN_oth_female=1100;AF_oth_female=0.550909;nhomalt_oth_female=169;AC_ami=416;AN_ami=900;AF_ami=0.462222;nhomalt_ami=100;AC_oth=1150;AN_oth=2154;AF_oth=0.53389;nhomalt_oth=303;AC_male=38424;AN_male=69296;AF_male=0.554491;nhomalt_male=10920;AC_ami_female=227;AN_ami_female=470;AF_ami_female=0.482979;nhomalt_ami_female=57;AC_afr=29094;AN_afr=41958;AF_afr=0.693408;nhomalt_afr=10028;AC_eas_male=851;AN_eas_male=1680;AF_eas_male=0.506548;nhomalt_eas_male=202;AC_sas=1341;AN_sas=3038;AF_sas=0.441409;nhomalt_sas=291;AC_nfe_female=18670;AN_nfe_female=37370;AF_nfe_female=0.499599;nhomalt_nfe_female=4642;AC_asj_male=656;AN_asj_male=1558;AF_asj_male=0.421053;nhomalt_asj_male=129;AC_raw=79624;AN_raw=143344;AF_raw=0.555475;nhomalt_raw=22654;AC_oth_male=544;AN_oth_male=1054;AF_oth_male=0.516129;nhomalt_oth_male=134;AC_nfe_male=13545;AN_nfe_male=27158;AF_nfe_male=0.498748;nhomalt_nfe_male=3389;AC_asj=1469;AN_asj=3318;AF_asj=0.442737;nhomalt_asj=315;AC_amr_male=3865;AN_amr_male=7732;AF_amr_male=0.499871;nhomalt_amr_male=978;nhomalt=22605;AC_amr_female=2870;AN_amr_female=5904;AF_amr_female=0.486111;nhomalt_amr_female=700;AC_sas_female=235;AN_sas_female=564;AF_sas_female=0.416667;nhomalt_sas_female=41;AC_fin=5501;AN_fin=10414;AF_fin=0.528231;nhomalt_fin=1475;AC_afr_female=15655;AN_afr_female=22664;AF_afr_female=0.690743;nhomalt_afr_female=5375;AC_sas_male=1106;AN_sas_male=2474;AF_sas_male=0.447049;nhomalt_sas_male=250;AC_amr=6735;AN_amr=13636;AF_amr=0.493913;nhomalt_amr=1678;AC_nfe=32215;AN_nfe=64528;AF_nfe=0.499241;nhomalt_nfe=8031;AC_eas=1557;AN_eas=3124;AF_eas=0.498399;nhomalt_eas=384;AC_ami_male=189;AN_ami_male=430;AF_ami_male=0.439535;nhomalt_ami_male=43;AC_fin_female=1272;AN_fin_female=2498;AF_fin_female=0.509207;nhomalt_fin_female=333;faf95_afr=0.686734;faf99_afr=0.686734;faf95_sas=0.42177;faf99_sas=0.42177;faf95_adj=0.55228;faf99_adj=0.552281;faf95_amr=0.484055;faf99_amr=0.484055;faf95_nfe=0.494674;faf99_nfe=0.494674;faf95_eas=0.477807;faf99_eas=0.477806;vep=T|intron_variant|MODIFIER|FRMD4B|ENSG00000114541|Transcript|ENST00000459638|protein_coding||1/5|,T|intron_variant|MODIFIER|FRMD4B|ENSG00000114541|Transcript|ENST00000497880|protein_coding||1/4|,T|regulatory_region_variant|MODIFIER|||RegulatoryFeature|ENSR00000690211|promoter_flanking_region|||
chr3	69990630	rs9310179	A	G	82783900	PASS	AC=77535;AN=143128;AF=0.541718;variant_type=snv;n_alt_alleles=1;ReadPosRankSum=0.34;MQRankSum=-0.016;RAW_MQ=1.45266e+10;DP=4005710;MQ_DP=4035543;VarDP=4005710;MQ=59.9973;QD=20.6665;FS=9.64327e-16;SB=587514,614757,1371450,1431989;InbreedingCoeff=0.0811172;AS_VQSLOD=24.0469;POSITIVE_TRAIN_SITE;culprit=AS_FS;SOR=0.691;AC_asj_female=873;AN_asj_female=1762;AF_asj_female=0.49546;nhomalt_asj_female=199;AC_eas_female=1055;AN_eas_female=1444;AF_eas_female=0.730609;nhomalt_eas_female=380;AC_afr_male=14133;AN_afr_male=19308;AF_afr_male=0.731976;nhomalt_afr_male=5163;AC_female=40239;AN_female=73766;AF_female=0.545495;nhomalt_female=11591;AC_fin_male=2570;AN_fin_male=7942;AF_fin_male=0.323596;nhomalt_fin_male=430;AC_oth_female=619;AN_oth_female=1096;AF_oth_female=0.564781;nhomalt_oth_female=174;AC_ami=432;AN_ami=900;AF_ami=0.48;nhomalt_ami=108;AC_oth=1133;AN_oth=2148;AF_oth=0.527467;nhomalt_oth=309;AC_male=37296;AN_male=69362;AF_male=0.537701;nhomalt_male=10844;AC_ami_female=225;AN_ami_female=470;AF_ami_female=0.478723;nhomalt_ami_female=51;AC_afr=30581;AN_afr=41974;AF_afr=0.72857;nhomalt_afr=11129;AC_eas_male=1217;AN_eas_male=1682;AF_eas_male=0.723543;nhomalt_eas_male=441;AC_sas=1977;AN_sas=3046;AF_sas=0.649048;nhomalt_sas=645;AC_nfe_female=16727;AN_nfe_female=37366;AF_nfe_female=0.447653;nhomalt_nfe_female=3739;AC_asj_male=741;AN_asj_male=1558;AF_asj_male=0.47561;nhomalt_asj_male=173;AC_raw=77650;AN_raw=143344;AF_raw=0.541704;nhomalt_raw=22475;AC_oth_male=514;AN_oth_male=1052;AF_oth_male=0.488593;nhomalt_oth_male=135;AC_nfe_male=12182;AN_nfe_male=27170;AF_nfe_male=0.448362;nhomalt_nfe_male=2805;AC_asj=1614;AN_asj=3320;AF_asj=0.486145;nhomalt_asj=372;AC_amr_male=4105;AN_amr_male=7740;AF_amr_male=0.530362;nhomalt_amr_male=1105;nhomalt=22435;AC_amr_female=3085;AN_amr_female=5898;AF_amr_female=0.523059;nhomalt_amr_female=823;AC_sas_female=350;AN_sas_female=566;AF_sas_female=0.618375;nhomalt_sas_female=110;AC_fin=3427;AN_fin=10440;AF_fin=0.328257;nhomalt_fin=579;AC_afr_female=16448;AN_afr_female=22666;AF_afr_female=0.725668;nhomalt_afr_female=5966;AC_sas_male=1627;AN_sas_male=2480;AF_sas_male=0.656048;nhomalt_sas_male=535;AC_amr=7190;AN_amr=13638;AF_amr=0.527203;nhomalt_amr=1928;AC_nfe=28909;AN_nfe=64536;AF_nfe=0.447952;nhomalt_nfe=6544;AC_eas=2272;AN_eas=3126;AF_eas=0.726807;nhomalt_eas=821;AC_ami_male=207;AN_ami_male=430;AF_ami_male=0.481395;nhomalt_ami_male=57;AC_fin_female=857;AN_fin_female=2498;AF_fin_female=0.343074;nhomalt_fin_female=149;faf95_afr=0.721731;faf99_afr=0.721731;faf95_sas=0.625225;faf99_sas=0.625225;faf95_adj=0.538522;faf99_adj=0.538521;faf95_amr=0.517018;faf99_amr=0.517018;faf95_nfe=0.443627;faf99_nfe=0.443627;faf95_eas=0.701909;faf99_eas=0.701909;vep=G|intergenic_variant|MODIFIER|||Intergenic|||||
chr3	70381158	rs805486	C	T	84205700	PASS	AC=78351;AN=142938;AF=0.548147;variant_type=snv;n_alt_alleles=1;ReadPosRankSum=0.334;MQRankSum=-0.036;RAW_MQ=1.45043e+10;DP=3989618;MQ_DP=4029520;VarDP=3989618;MQ=59.9959;QD=21.1062;FS=0;SB=620032,615278,1381725,1372583;InbreedingCoeff=0.0106035;AS_VQSLOD=24.1872;POSITIVE_TRAIN_SITE;culprit=AS_FS;SOR=0.692;AC_asj_female=791;AN_asj_female=1760;AF_asj_female=0.449432;nhomalt_asj_female=182;AC_eas_female=873;AN_eas_female=1442;AF_eas_female=0.605409;nhomalt_eas_female=268;AC_afr_male=11134;AN_afr_male=19268;AF_afr_male=0.577849;nhomalt_afr_male=3219;AC_female=40369;AN_female=73696;AF_female=0.547777;nhomalt_female=11171;AC_fin_male=4503;AN_fin_male=7916;AF_fin_male=0.568848;nhomalt_fin_male=1280;AC_oth_female=594;AN_oth_female=1094;AF_oth_female=0.542962;nhomalt_oth_female=167;AC_ami=422;AN_ami=894;AF_ami=0.472036;nhomalt_ami=101;AC_oth=1159;AN_oth=2148;AF_oth=0.539572;nhomalt_oth=322;AC_male=37982;AN_male=69242;AF_male=0.54854;nhomalt_male=10478;AC_ami_female=225;AN_ami_female=466;AF_ami_female=0.482833;nhomalt_ami_female=56;AC_afr=24277;AN_afr=41890;AF_afr=0.579542;nhomalt_afr=7061;AC_eas_male=1026;AN_eas_male=1672;AF_eas_male=0.613636;nhomalt_eas_male=318;AC_sas=1795;AN_sas=3042;AF_sas=0.590072;nhomalt_sas=533;AC_nfe_female=20130;AN_nfe_female=37360;AF_nfe_female=0.538812;nhomalt_nfe_female=5438;AC_asj_male=676;AN_asj_male=1562;AF_asj_male=0.432778;nhomalt_asj_male=139;AC_raw=78560;AN_raw=143322;AF_raw=0.548136;nhomalt_raw=21719;AC_oth_male=565;AN_oth_male=1054;AF_oth_male=0.536053;nhomalt_oth_male=155;AC_nfe_male=14713;AN_nfe_male=27136;AF_nfe_male=0.542195;nhomalt_nfe_male=3976;AC_asj=1467;AN_asj=3322;AF_asj=0.441601;nhomalt_asj=321;AC_amr_male=3687;AN_amr_male=7728;AF_amr_male=0.477096;nhomalt_amr_male=904;nhomalt=21649;AC_amr_female=2849;AN_amr_female=5890;AF_amr_female=0.483701;nhomalt_amr_female=693;AC_sas_female=314;AN_sas_female=564;AF_sas_female=0.556738;nhomalt_sas_female=91;AC_fin=5953;AN_fin=10414;AF_fin=0.571634;nhomalt_fin=1714;AC_afr_female=13143;AN_afr_female=22622;AF_afr_female=0.580983;nhomalt_afr_female=3842;AC_sas_male=1481;AN_sas_male=2478;AF_sas_male=0.597659;nhomalt_sas_male=442;AC_amr=6536;AN_amr=13618;AF_amr=0.479953;nhomalt_amr=1597;AC_nfe=34843;AN_nfe=64496;AF_nfe=0.540235;nhomalt_nfe=9414;AC_eas=1899;AN_eas=3114;AF_eas=0.609827;nhomalt_eas=586;AC_ami_male=197;AN_ami_male=428;AF_ami_male=0.46028;nhomalt_ami_male=45;AC_fin_female=1450;AN_fin_female=2498;AF_fin_female=0.580464;nhomalt_fin_female=434;faf95_afr=0.573437;faf99_afr=0.573437;faf95_sas=0.567351;faf99_sas=0.567352;faf95_adj=0.54493;faf99_adj=0.544929;faf95_amr=0.470229;faf99_amr=0.470229;faf95_nfe=0.535483;faf99_nfe=0.535483;faf95_eas=0.586992;faf99_eas=0.586992;vep=T|intron_variant&non_coding_transcript_variant|MODIFIER|SAMMSON|ENSG00000240405|Transcript|ENST00000641053|lincRNA||2/3|,T|intron_variant&non_coding_transcript_variant|MODIFIER|SAMMSON|ENSG00000240405|Transcript|ENST00000641222|lincRNA||5/5|,T|intron_variant&non_coding_transcript_variant|MODIFIER|SAMMSON|ENSG00000240405|Transcript|ENST00000642114|lincRNA||9/9|
chr3	70559054	rs11128181	A	C	59388000	PASS	AC=53985;AN=143066;AF=0.377343;variant_type=snv;n_alt_alleles=1;ReadPosRankSum=0.335;MQRankSum=-0.028;RAW_MQ=1.13417e+10;DP=3128659;MQ_DP=3150726;VarDP=3128659;MQ=59.9975;QD=18.9819;FS=0;SB=606326,529336,1066191,926806;InbreedingCoeff=0.0596861;AS_VQSLOD=23.1917;POSITIVE_TRAIN_SITE;culprit=AS_FS;SOR=0.697;AC_asj_female=692;AN_asj_female=1762;AF_asj_female=0.392736;nhomalt_asj_female=130;AC_eas_female=350;AN_eas_female=1448;AF_eas_female=0.241713;nhomalt_eas_female=46;AC_afr_male=4230;AN_afr_male=19316;AF_afr_male=0.218989;nhomalt_afr_male=469;AC_female=27767;AN_female=73758;AF_female=0.376461;nhomalt_female=5743;AC_fin_male=3530;AN_fin_male=7912;AF_fin_male=0.446158;nhomalt_fin_male=803;AC_oth_female=442;AN_oth_female=1098;AF_oth_female=0.40255;nhomalt_oth_female=87;AC_ami=270;AN_ami=898;AF_ami=0.300668;nhomalt_ami=45;AC_oth=847;AN_oth=2148;AF_oth=0.39432;nhomalt_oth=166;AC_male=26218;AN_male=69308;AF_male=0.378282;nhomalt_male=5437;AC_ami_female=141;AN_ami_female=470;AF_ami_female=0.3;nhomalt_ami_female=24;AC_afr=9315;AN_afr=41980;AF_afr=0.221891;nhomalt_afr=1041;AC_eas_male=404;AN_eas_male=1682;AF_eas_male=0.24019;nhomalt_eas_male=41;AC_sas=1311;AN_sas=3046;AF_sas=0.430401;nhomalt_sas=285;AC_nfe_female=16548;AN_nfe_female=37344;AF_nfe_female=0.443123;nhomalt_nfe_female=3696;AC_asj_male=613;AN_asj_male=1556;AF_asj_male=0.393959;nhomalt_asj_male=116;AC_raw=54101;AN_raw=143338;AF_raw=0.377437;nhomalt_raw=11215;AC_oth_male=405;AN_oth_male=1050;AF_oth_male=0.385714;nhomalt_oth_male=79;AC_nfe_male=11797;AN_nfe_male=27154;AF_nfe_male=0.434448;nhomalt_nfe_male=2599;AC_asj=1305;AN_asj=3318;AF_asj=0.393309;nhomalt_asj=246;AC_amr_male=4047;AN_amr_male=7730;AF_amr_male=0.523545;nhomalt_amr_male=1084;nhomalt=11180;AC_amr_female=3081;AN_amr_female=5904;AF_amr_female=0.52185;nhomalt_amr_female=847;AC_sas_female=248;AN_sas_female=566;AF_sas_female=0.438163;nhomalt_sas_female=60;AC_fin=4710;AN_fin=10414;AF_fin=0.452276;nhomalt_fin=1084;AC_afr_female=5085;AN_afr_female=22664;AF_afr_female=0.224365;nhomalt_afr_female=572;AC_sas_male=1063;AN_sas_male=2480;AF_sas_male=0.428629;nhomalt_sas_male=225;AC_amr=7128;AN_amr=13634;AF_amr=0.522811;nhomalt_amr=1931;AC_nfe=28345;AN_nfe=64498;AF_nfe=0.439471;nhomalt_nfe=6295;AC_eas=754;AN_eas=3130;AF_eas=0.240895;nhomalt_eas=87;AC_ami_male=129;AN_ami_male=428;AF_ami_male=0.301402;nhomalt_ami_male=21;AC_fin_female=1180;AN_fin_female=2502;AF_fin_female=0.471623;nhomalt_fin_female=281;faf95_afr=0.218123;faf99_afr=0.218122;faf95_sas=0.411036;faf99_sas=0.411036;faf95_adj=0.374675;faf99_adj=0.374675;faf95_amr=0.512667;faf99_amr=0.512666;faf95_nfe=0.435185;faf99_nfe=0.435186;faf95_eas=0.226648;faf99_eas=0.226648;vep=C|regulatory_region_variant|MODIFIER|||RegulatoryFeature|ENSR00000690408|promoter_flanking_region|||,C|intergenic_variant|MODIFIER|||Intergenic|||||
chr3	70742518	rs7633132	A	C	58336500	PASS	AC=55118;AN=143018;AF=0.385392;variant_type=snv;n_alt_alleles=1;ReadPosRankSum=0.371;MQRankSum=-0.031;RAW_MQ=1.15058e+10;DP=3168783;MQ_DP=3196372;VarDP=3168783;MQ=59.997;QD=18.4097;FS=0;SB=581072,605566,967721,1014440;InbreedingCoeff=0.0154816;AS_VQSLOD=23.3093;NEGATIVE_TRAIN_SITE;POSITIVE_TRAIN_SITE;culprit=AS_FS;SOR=0.699;AC_asj_female=886;AN_asj_female=1760;AF_asj_female=0.503409;nhomalt_asj_female=219;AC_eas_female=427;AN_eas_female=1444;AF_eas_female=0.295706;nhomalt_eas_female=66;AC_afr_male=6792;AN_afr_male=19284;AF_afr_male=0.352209;nhomalt_afr_male=1220;AC_female=28529;AN_female=73734;AF_female=0.386918;nhomalt_female=5678;AC_fin_male=2625;AN_fin_male=7920;AF_fin_male=0.331439;nhomalt_fin_male=429;AC_oth_female=406;AN_oth_female=1100;AF_oth_female=0.369091;nhomalt_oth_female=72;AC_ami=393;AN_ami=900;AF_ami=0.436667;nhomalt_ami=80;AC_oth=815;AN_oth=2152;AF_oth=0.378717;nhomalt_oth=159;AC_male=26589;AN_male=69284;AF_male=0.383768;nhomalt_male=5200;AC_ami_female=195;AN_ami_female=470;AF_ami_female=0.414894;nhomalt_ami_female=38;AC_afr=14774;AN_afr=41940;AF_afr=0.352265;nhomalt_afr=2654;AC_eas_male=514;AN_eas_male=1682;AF_eas_male=0.305589;nhomalt_eas_male=73;AC_sas=1461;AN_sas=3038;AF_sas=0.480908;nhomalt_sas=352;AC_nfe_female=15747;AN_nfe_female=37358;AF_nfe_female=0.421516;nhomalt_nfe_female=3344;AC_asj_male=809;AN_asj_male=1562;AF_asj_male=0.517926;nhomalt_asj_male=211;AC_raw=55252;AN_raw=143348;AF_raw=0.38544;nhomalt_raw=10911;AC_oth_male=409;AN_oth_male=1052;AF_oth_male=0.388783;nhomalt_oth_male=87;AC_nfe_male=11648;AN_nfe_male=27144;AF_nfe_male=0.429119;nhomalt_nfe_male=2470;AC_asj=1695;AN_asj=3322;AF_asj=0.510235;nhomalt_asj=430;AC_amr_male=2389;AN_amr_male=7732;AF_amr_male=0.308976;nhomalt_amr_male=379;nhomalt=10878;AC_amr_female=1767;AN_amr_female=5886;AF_amr_female=0.300204;nhomalt_amr_female=294;AC_sas_female=256;AN_sas_female=560;AF_sas_female=0.457143;nhomalt_sas_female=63;AC_fin=3488;AN_fin=10420;AF_fin=0.334741;nhomalt_fin=577;AC_afr_female=7982;AN_afr_female=22656;AF_afr_female=0.352313;nhomalt_afr_female=1434;AC_sas_male=1205;AN_sas_male=2478;AF_sas_male=0.486279;nhomalt_sas_male=289;AC_amr=4156;AN_amr=13618;AF_amr=0.305184;nhomalt_amr=673;AC_nfe=27395;AN_nfe=64502;AF_nfe=0.424716;nhomalt_nfe=5814;AC_eas=941;AN_eas=3126;AF_eas=0.301024;nhomalt_eas=139;AC_ami_male=198;AN_ami_male=430;AF_ami_male=0.460465;nhomalt_ami_male=42;AC_fin_female=863;AN_fin_female=2500;AF_fin_female=0.3452;nhomalt_fin_female=148;faf95_afr=0.347511;faf99_afr=0.347511;faf95_sas=0.460402;faf99_sas=0.460402;faf95_adj=0.382695;faf99_adj=0.382696;faf95_amr=0.297439;faf99_amr=0.297439;faf95_nfe=0.420503;faf99_nfe=0.420503;faf95_eas=0.285066;faf99_eas=0.285066;vep=C|intergenic_variant|MODIFIER|||Intergenic|||||
chr3	71149873	rs1522177	G	A	73049100	PASS	AC=65804;AN=143020;AF=0.460103;variant_type=snv;n_alt_alleles=1;ReadPosRankSum=0.296;MQRankSum=-0.013;RAW_MQ=1.33109e+10;DP=3666114;MQ_DP=3697899;VarDP=3666114;MQ=59.9966;QD=19.9255;FS=4.82164e-16;SB=607399,645717,1172336,1240662;InbreedingCoeff=0.0252394;AS_VQSLOD=22.2001;culprit=AS_FS;SOR=0.689;AC_asj_female=564;AN_asj_female=1760;AF_asj_female=0.320455;nhomalt_asj_female=85;AC_eas_female=1252;AN_eas_female=1444;AF_eas_female=0.867036;nhomalt_eas_female=555;AC_afr_male=8002;AN_afr_male=19298;AF_afr_male=0.414654;nhomalt_afr_male=1650;AC_female=33664;AN_female=73712;AF_female=0.456696;nhomalt_female=7895;AC_fin_male=3647;AN_fin_male=7900;AF_fin_male=0.461646;nhomalt_fin_male=839;AC_oth_female=545;AN_oth_female=1100;AF_oth_female=0.495455;nhomalt_oth_female=130;AC_ami=403;AN_ami=898;AF_ami=0.448775;nhomalt_ami=101;AC_oth=989;AN_oth=2154;AF_oth=0.459146;nhomalt_oth=220;AC_male=32140;AN_male=69308;AF_male=0.463727;nhomalt_male=7681;AC_ami_female=204;AN_ami_female=470;AF_ami_female=0.434043;nhomalt_ami_female=44;AC_afr=17206;AN_afr=41912;AF_afr=0.410527;nhomalt_afr=3493;AC_eas_male=1464;AN_eas_male=1684;AF_eas_male=0.869359;nhomalt_eas_male=638;AC_sas=2001;AN_sas=3044;AF_sas=0.657359;nhomalt_sas=664;AC_nfe_female=17791;AN_nfe_female=37360;AF_nfe_female=0.476204;nhomalt_nfe_female=4266;AC_asj_male=515;AN_asj_male=1558;AF_asj_male=0.330552;nhomalt_asj_male=87;AC_raw=65920;AN_raw=143322;AF_raw=0.459943;nhomalt_raw=15609;AC_oth_male=444;AN_oth_male=1054;AF_oth_male=0.421252;nhomalt_oth_male=90;AC_nfe_male=12766;AN_nfe_male=27162;AF_nfe_male=0.469995;nhomalt_nfe_male=2972;AC_asj=1079;AN_asj=3318;AF_asj=0.325196;nhomalt_asj=172;AC_amr_male=3469;AN_amr_male=7744;AF_amr_male=0.44796;nhomalt_amr_male=810;nhomalt=15576;AC_amr_female=2581;AN_amr_female=5900;AF_amr_female=0.437458;nhomalt_amr_female=581;AC_sas_female=367;AN_sas_female=564;AF_sas_female=0.650709;nhomalt_sas_female=126;AC_fin=4803;AN_fin=10400;AF_fin=0.461827;nhomalt_fin=1104;AC_afr_female=9204;AN_afr_female=22614;AF_afr_female=0.407005;nhomalt_afr_female=1843;AC_sas_male=1634;AN_sas_male=2480;AF_sas_male=0.658871;nhomalt_sas_male=538;AC_amr=6050;AN_amr=13644;AF_amr=0.443418;nhomalt_amr=1391;AC_nfe=30557;AN_nfe=64522;AF_nfe=0.47359;nhomalt_nfe=7238;AC_eas=2716;AN_eas=3128;AF_eas=0.868286;nhomalt_eas=1193;AC_ami_male=199;AN_ami_male=428;AF_ami_male=0.464953;nhomalt_ami_male=57;AC_fin_female=1156;AN_fin_female=2500;AF_fin_female=0.4624;nhomalt_fin_female=265;faf95_afr=0.405392;faf99_afr=0.405392;faf95_sas=0.633375;faf99_sas=0.633374;faf95_adj=0.457157;faf99_adj=0.457157;faf95_amr=0.434083;faf99_amr=0.434083;faf95_nfe=0.469142;faf99_nfe=0.469143;faf95_eas=0.841065;faf99_eas=0.841064;vep=A|intron_variant|MODIFIER|FOXP1|ENSG00000114861|Transcript|ENST00000318789|protein_coding||6/20|,A|intron_variant&NMD_transcript_variant|MODIFIER|FOXP1|ENSG00000114861|Transcript|ENST00000327590|nonsense_mediated_decay||7/22|,A|intron_variant|MODIFIER|FOXP1|ENSG00000114861|Transcript|ENST00000468577|protein_coding||1/13|,A|intron_variant|MODIFIER|FOXP1|ENSG00000114861|Transcript|ENST00000475937|protein_coding||5/19|,A|intron_variant|MODIFIER|FOXP1|ENSG00000114861|Transcript|ENST00000484350|protein_coding||3/15|,A|intron_variant|MODIFIER|FOXP1|ENSG00000114861|Transcript|ENST00000493089|protein_coding||6/20|,A|intron_variant|MODIFIER|FOXP1|ENSG00000114861|Transcript|ENST00000498215|protein_coding||2/16|,A|intron_variant|MODIFIER|FOXP1|ENSG00000114861|Transcript|ENST00000610810|protein_coding||3/5|,A|intron_variant|MODIFIER|FOXP1|ENSG00000114861|Transcript|ENST00000615603|protein_coding||6/20|,A|intron_variant|MODIFIER|FOXP1|ENSG00000114861|Transcript|ENST00000647614|protein_coding||3/7|,A|intron_variant|MODIFIER|AC097634.4|ENSG00000285708|Transcript|ENST00000647725|protein_coding||11/25|,A|intron_variant&NMD_transcript_variant|MODIFIER|FOXP1|ENSG00000114861|Transcript|ENST00000648321|nonsense_mediated_decay||6/19|,A|intron_variant|MODIFIER|FOXP1|ENSG00000114861|Transcript|ENST00000648380|protein_coding||5/19|,A|intron_variant&NMD_transcript_variant|MODIFIER|FOXP1|ENSG00000114861|Transcript|ENST00000648384|nonsense_mediated_decay||6/19|,A|intron_variant|MODIFIER|FOXP1|ENSG00000114861|Transcript|ENST00000648426|protein_coding||1/15|,A|intron_variant|MODIFIER|FOXP1|ENSG00000114861|Transcript|ENST00000648710|protein_coding||3/17|,A|intron_variant|MODIFIER|FOXP1|ENSG00000114861|Transcript|ENST00000648718|protein_coding||7/21|,A|intron_variant|MODIFIER|FOXP1|ENSG00000114861|Transcript|ENST00000648895|protein_coding||5/5|,A|intron_variant|MODIFIER|FOXP1|ENSG00000114861|Transcript|ENST00000649431|protein_coding||4/18|,A|intron_variant|MODIFIER|FOXP1|ENSG00000114861|Transcript|ENST00000649513|protein_coding||1/13|,A|intron_variant|MODIFIER|FOXP1|ENSG00000114861|Transcript|ENST00000649528|protein_coding||6/20|,A|intron_variant|MODIFIER|FOXP1|ENSG00000114861|Transcript|ENST00000649596|protein_coding||6/20|,A|intron_variant|MODIFIER|FOXP1|ENSG00000114861|Transcript|ENST00000649610|protein_coding||6/20|,A|intron_variant|MODIFIER|FOXP1|ENSG00000114861|Transcript|ENST00000649631|protein_coding||5/19|,A|intron_variant&non_coding_transcript_variant|MODIFIER|FOXP1|ENSG00000114861|Transcript|ENST00000649760|processed_transcript||1/4|,A|intron_variant|MODIFIER|FOXP1|ENSG00000114861|Transcript|ENST00000650068|protein_coding||5/18|,A|intron_variant&NMD_transcript_variant|MODIFIER|AC097634.4|ENSG00000285708|Transcript|ENST00000650123|nonsense_mediated_decay||6/20|,A|intron_variant|MODIFIER|FOXP1|ENSG00000114861|Transcript|ENST00000650295|protein_coding||4/4|,A|regulatory_region_variant|MODIFIER|||RegulatoryFeature|ENSR00000690506|promoter_flanking_region|||
chr3	71217734	rs6549383	T	C	63970400	PASS	AC=64180;AN=142860;AF=0.449251;variant_type=snv;n_alt_alleles=1;ReadPosRankSum=0.346;MQRankSum=-0.026;RAW_MQ=1.18881e+10;DP=3269101;MQ_DP=3302537;VarDP=3269101;MQ=59.9973;QD=19.5682;FS=0;SB=541493,587934,1026245,1113429;InbreedingCoeff=0.0235056;AS_VQSLOD=23.658;POSITIVE_TRAIN_SITE;culprit=AS_FS;SOR=0.692;AC_asj_female=902;AN_asj_female=1762;AF_asj_female=0.511918;nhomalt_asj_female=235;AC_eas_female=304;AN_eas_female=1442;AF_eas_female=0.210818;nhomalt_eas_female=27;AC_afr_male=6486;AN_afr_male=19252;AF_afr_male=0.3369;nhomalt_afr_male=1078;AC_female=32750;AN_female=73662;AF_female=0.444598;nhomalt_female=7452;AC_fin_male=4181;AN_fin_male=7892;AF_fin_male=0.529777;nhomalt_fin_male=1101;AC_oth_female=504;AN_oth_female=1094;AF_oth_female=0.460695;nhomalt_oth_female=109;AC_ami=419;AN_ami=900;AF_ami=0.465556;nhomalt_ami=98;AC_oth=1009;AN_oth=2148;AF_oth=0.469739;nhomalt_oth=233;AC_male=31430;AN_male=69198;AF_male=0.454204;nhomalt_male=7364;AC_ami_female=221;AN_ami_female=470;AF_ami_female=0.470213;nhomalt_ami_female=51;AC_afr=14202;AN_afr=41852;AF_afr=0.339339;nhomalt_afr=2368;AC_eas_male=340;AN_eas_male=1680;AF_eas_male=0.202381;nhomalt_eas_male=38;AC_sas=1477;AN_sas=3020;AF_sas=0.489073;nhomalt_sas=365;AC_nfe_female=18675;AN_nfe_female=37348;AF_nfe_female=0.500027;nhomalt_nfe_female=4622;AC_asj_male=797;AN_asj_male=1560;AF_asj_male=0.510897;nhomalt_asj_male=200;AC_raw=64395;AN_raw=143314;AF_raw=0.449328;nhomalt_raw=14884;AC_oth_male=505;AN_oth_male=1054;AF_oth_male=0.479127;nhomalt_oth_male=124;AC_nfe_male=13623;AN_nfe_male=27122;AF_nfe_male=0.502286;nhomalt_nfe_male=3401;AC_asj=1699;AN_asj=3322;AF_asj=0.511439;nhomalt_asj=435;AC_amr_male=4078;AN_amr_male=7746;AF_amr_male=0.526465;nhomalt_amr_male=1073;nhomalt=14816;AC_amr_female=2864;AN_amr_female=5894;AF_amr_female=0.485918;nhomalt_amr_female=706;AC_sas_female=255;AN_sas_female=558;AF_sas_female=0.456989;nhomalt_sas_female=63;AC_fin=5490;AN_fin=10386;AF_fin=0.528596;nhomalt_fin=1450;AC_afr_female=7716;AN_afr_female=22600;AF_afr_female=0.341416;nhomalt_afr_female=1290;AC_sas_male=1222;AN_sas_male=2462;AF_sas_male=0.496344;nhomalt_sas_male=302;AC_amr=6942;AN_amr=13640;AF_amr=0.508944;nhomalt_amr=1779;AC_nfe=32298;AN_nfe=64470;AF_nfe=0.500977;nhomalt_nfe=8023;AC_eas=644;AN_eas=3122;AF_eas=0.206278;nhomalt_eas=65;AC_ami_male=198;AN_ami_male=430;AF_ami_male=0.460465;nhomalt_ami_male=47;AC_fin_female=1309;AN_fin_female=2494;AF_fin_female=0.52486;nhomalt_fin_female=349;faf95_afr=0.334668;faf99_afr=0.334668;faf95_sas=0.46833;faf99_sas=0.468331;faf95_adj=0.446338;faf99_adj=0.446337;faf95_amr=0.498938;faf99_amr=0.498938;faf95_nfe=0.4964;faf99_nfe=0.4964;faf95_eas=0.193092;faf99_eas=0.193092;vep=C|intron_variant|MODIFIER|FOXP1|ENSG00000114861|Transcript|ENST00000318779|protein_coding||5/6|,C|intron_variant|MODIFIER|FOXP1|ENSG00000114861|Transcript|ENST00000318789|protein_coding||5/20|,C|intron_variant&NMD_transcript_variant|MODIFIER|FOXP1|ENSG00000114861|Transcript|ENST00000327590|nonsense_mediated_decay||6/22|,C|intron_variant|MODIFIER|FOXP1|ENSG00000114861|Transcript|ENST00000471386|protein_coding||4/4|,C|intron_variant|MODIFIER|FOXP1|ENSG00000114861|Transcript|ENST00000475937|protein_coding||4/19|,C|intron_variant|MODIFIER|FOXP1|ENSG00000114861|Transcript|ENST00000484350|protein_coding||2/15|,C|intron_variant|MODIFIER|FOXP1|ENSG00000114861|Transcript|ENST00000493089|protein_coding||5/20|,C|intron_variant|MODIFIER|FOXP1|ENSG00000114861|Transcript|ENST00000498215|protein_coding||1/16|,C|intron_variant|MODIFIER|FOXP1|ENSG00000114861|Transcript|ENST00000610810|protein_coding||2/5|,C|intron_variant|MODIFIER|FOXP1|ENSG00000114861|Transcript|ENST00000615603|protein_coding||5/20|,C|intron_variant|MODIFIER|FOXP1|ENSG00000114861|Transcript|ENST00000647614|protein_coding||3/7|,C|intron_variant|MODIFIER|AC097634.4|ENSG00000285708|Transcript|ENST00000647725|protein_coding||10/25|,C|intron_variant|MODIFIER|FOXP1|ENSG00000114861|Transcript|ENST00000648107|protein_coding||1/2|,C|intron_variant&NMD_transcript_variant|MODIFIER|FOXP1|ENSG00000114861|Transcript|ENST00000648321|nonsense_mediated_decay||5/19|,C|intron_variant|MODIFIER|FOXP1|ENSG00000114861|Transcript|ENST00000648380|protein_coding||4/19|,C|intron_variant&NMD_transcript_variant|MODIFIER|FOXP1|ENSG00000114861|Transcript|ENST00000648384|nonsense_mediated_decay||5/19|,C|intron_variant|MODIFIER|FOXP1|ENSG00000114861|Transcript|ENST00000648662|protein_coding||1/2|,C|intron_variant|MODIFIER|FOXP1|ENSG00000114861|Transcript|ENST00000648710|protein_coding||2/17|,C|intron_variant|MODIFIER|FOXP1|ENSG00000114861|Transcript|ENST00000648718|protein_coding||6/21|,C|intron_variant|MODIFIER|FOXP1|ENSG00000114861|Transcript|ENST00000648783|protein_coding||3/3|,C|intron_variant&non_coding_transcript_variant|MODIFIER|FOXP1|ENSG00000114861|Transcript|ENST00000648826|processed_transcript||3/4|,C|intron_variant|MODIFIER|FOXP1|ENSG00000114861|Transcript|ENST00000648895|protein_coding||4/5|,C|intron_variant|MODIFIER|FOXP1|ENSG00000114861|Transcript|ENST00000648944|protein_coding||4/4|,C|intron_variant|MODIFIER|FOXP1|ENSG00000114861|Transcript|ENST00000649431|protein_coding||3/18|,C|intron_variant|MODIFIER|FOXP1|ENSG00000114861|Transcript|ENST00000649513|protein_coding||1/13|,C|intron_variant|MODIFIER|FOXP1|ENSG00000114861|Transcript|ENST00000649528|protein_coding||5/20|,C|intron_variant|MODIFIER|FOXP1|ENSG00000114861|Transcript|ENST00000649596|protein_coding||5/20|,C|intron_variant|MODIFIER|FOXP1|ENSG00000114861|Transcript|ENST00000649610|protein_coding||5/20|,C|intron_variant|MODIFIER|FOXP1|ENSG00000114861|Transcript|ENST00000649631|protein_coding||4/19|,C|intron_variant|MODIFIER|FOXP1|ENSG00000114861|Transcript|ENST00000650068|protein_coding||4/18|,C|intron_variant&NMD_transcript_variant|MODIFIER|AC097634.4|ENSG00000285708|Transcript|ENST00000650123|nonsense_mediated_decay||5/20|,C|intron_variant|MODIFIER|FOXP1|ENSG00000114861|Transcript|ENST00000650156|protein_coding||6/6|,C|intron_variant|MODIFIER|FOXP1|ENSG00000114861|Transcript|ENST00000650295|protein_coding||3/4|,C|regulatory_region_variant|MODIFIER|||RegulatoryFeature|ENSR00000690535|enhancer|||
chr3	71378556	rs831072	T	C	47876900	PASS	AC=45092;AN=143058;AF=0.315201;variant_type=snv;n_alt_alleles=1;ReadPosRankSum=0.364;MQRankSum=-0.018;RAW_MQ=9.49299e+09;DP=2615277;MQ_DP=2637163;VarDP=2615277;MQ=59.9975;QD=18.3066;FS=0;SB=459976,528407,757127,869767;InbreedingCoeff=0.0866436;AS_VQSLOD=23.085;POSITIVE_TRAIN_SITE;culprit=AS_FS;SOR=0.693;AC_asj_female=468;AN_asj_female=1756;AF_asj_female=0.266515;nhomalt_asj_female=61;AC_eas_female=1290;AN_eas_female=1440;AF_eas_female=0.895833;nhomalt_eas_female=579;AC_afr_male=3276;AN_afr_male=19302;AF_afr_male=0.169723;nhomalt_afr_male=284;AC_female=22369;AN_female=73754;AF_female=0.303292;nhomalt_female=4061;AC_fin_male=3286;AN_fin_male=7926;AF_fin_male=0.414585;nhomalt_fin_male=679;AC_oth_female=387;AN_oth_female=1094;AF_oth_female=0.353748;nhomalt_oth_female=73;AC_ami=376;AN_ami=898;AF_ami=0.418708;nhomalt_ami=85;AC_oth=713;AN_oth=2142;AF_oth=0.332866;nhomalt_oth=126;AC_male=22723;AN_male=69304;AF_male=0.327874;nhomalt_male=4376;AC_ami_female=184;AN_ami_female=468;AF_ami_female=0.393162;nhomalt_ami_female=42;AC_afr=6894;AN_afr=41972;AF_afr=0.164252;nhomalt_afr=581;AC_eas_male=1475;AN_eas_male=1682;AF_eas_male=0.876932;nhomalt_eas_male=650;AC_sas=1465;AN_sas=3042;AF_sas=0.481591;nhomalt_sas=356;AC_nfe_female=12494;AN_nfe_female=37374;AF_nfe_female=0.334297;nhomalt_nfe_female=2101;AC_asj_male=453;AN_asj_male=1556;AF_asj_male=0.291131;nhomalt_asj_male=69;AC_raw=45224;AN_raw=143322;AF_raw=0.315541;nhomalt_raw=8476;AC_oth_male=326;AN_oth_male=1048;AF_oth_male=0.311069;nhomalt_oth_male=53;AC_nfe_male=9103;AN_nfe_male=27150;AF_nfe_male=0.335285;nhomalt_nfe_male=1538;AC_asj=921;AN_asj=3312;AF_asj=0.27808;nhomalt_asj=130;AC_amr_male=3417;AN_amr_male=7732;AF_amr_male=0.44193;nhomalt_amr_male=770;nhomalt=8437;AC_amr_female=2636;AN_amr_female=5896;AF_amr_female=0.447083;nhomalt_amr_female=630;AC_sas_female=270;AN_sas_female=564;AF_sas_female=0.478723;nhomalt_sas_female=66;AC_fin=4308;AN_fin=10418;AF_fin=0.413515;nhomalt_fin=891;AC_afr_female=3618;AN_afr_female=22670;AF_afr_female=0.159594;nhomalt_afr_female=297;AC_sas_male=1195;AN_sas_male=2478;AF_sas_male=0.482244;nhomalt_sas_male=290;AC_amr=6053;AN_amr=13628;AF_amr=0.444159;nhomalt_amr=1400;AC_nfe=21597;AN_nfe=64524;AF_nfe=0.334713;nhomalt_nfe=3639;AC_eas=2765;AN_eas=3122;AF_eas=0.88565;nhomalt_eas=1229;AC_ami_male=192;AN_ami_male=430;AF_ami_male=0.446512;nhomalt_ami_male=43;AC_fin_female=1022;AN_fin_female=2492;AF_fin_female=0.410112;nhomalt_fin_female=212;faf95_afr=0.161011;faf99_afr=0.161012;faf95_sas=0.461083;faf99_sas=0.461083;faf95_adj=0.312763;faf99_adj=0.312763;faf95_amr=0.43481;faf99_amr=0.43481;faf95_nfe=0.330975;faf99_nfe=0.330975;faf95_eas=0.858129;faf99_eas=0.858129;vep=C|intron_variant|MODIFIER|FOXP1|ENSG00000114861|Transcript|ENST00000318779|protein_coding||3/6|,C|intron_variant|MODIFIER|FOXP1|ENSG00000114861|Transcript|ENST00000318789|protein_coding||3/20|,C|intron_variant&NMD_transcript_variant|MODIFIER|FOXP1|ENSG00000114861|Transcript|ENST00000327590|nonsense_mediated_decay||2/22|,C|intron_variant|MODIFIER|FOXP1|ENSG00000114861|Transcript|ENST00000471386|protein_coding||2/4|,C|intron_variant|MODIFIER|FOXP1|ENSG00000114861|Transcript|ENST00000475937|protein_coding||2/19|,C|intron_variant|MODIFIER|FOXP1|ENSG00000114861|Transcript|ENST00000493089|protein_coding||3/20|,C|intron_variant&non_coding_transcript_variant|MODIFIER|FOXP1|ENSG00000114861|Transcript|ENST00000498154|processed_transcript||3/5|,C|intron_variant|MODIFIER|FOXP1|ENSG00000114861|Transcript|ENST00000615603|protein_coding||3/20|,C|intron_variant|MODIFIER|AC097634.4|ENSG00000285708|Transcript|ENST00000647725|protein_coding||7/25|,C|intron_variant&non_coding_transcript_variant|MODIFIER|FOXP1|ENSG00000114861|Transcript|ENST00000648192|processed_transcript||2/3|,C|intron_variant&NMD_transcript_variant|MODIFIER|FOXP1|ENSG00000114861|Transcript|ENST00000648321|nonsense_mediated_decay||3/19|,C|intron_variant|MODIFIER|FOXP1|ENSG00000114861|Transcript|ENST00000648380|protein_coding||1/19|,C|intron_variant&NMD_transcript_variant|MODIFIER|FOXP1|ENSG00000114861|Transcript|ENST00000648384|nonsense_mediated_decay||3/19|,C|intron_variant|MODIFIER|FOXP1|ENSG00000114861|Transcript|ENST00000648718|protein_coding||3/21|,C|intron_variant|MODIFIER|FOXP1|ENSG00000114861|Transcript|ENST00000648895|protein_coding||2/5|,C|intron_variant|MODIFIER|FOXP1|ENSG00000114861|Transcript|ENST00000648944|protein_coding||1/4|,C|intron_variant&non_coding_transcript_variant|MODIFIER|FOXP1|ENSG00000114861|Transcript|ENST00000649133|processed_transcript||2/3|,C|intron_variant&non_coding_transcript_variant|MODIFIER|FOXP1|ENSG00000114861|Transcript|ENST00000649145|processed_transcript||1/2|,C|intron_variant&non_coding_transcript_variant|MODIFIER|FOXP1|ENSG00000114861|Transcript|ENST00000649175|processed_transcript||2/2|,C|intron_variant&non_coding_transcript_variant|MODIFIER|FOXP1|ENSG00000114861|Transcript|ENST00000649328|processed_transcript||2/2|,C|intron_variant|MODIFIER|FOXP1|ENSG00000114861|Transcript|ENST00000649528|protein_coding||3/20|,C|intron_variant|MODIFIER|FOXP1|ENSG00000114861|Transcript|ENST00000649596|protein_coding||3/20|,C|intron_variant|MODIFIER|FOXP1|ENSG00000114861|Transcript|ENST00000649610|protein_coding||2/20|,C|intron_variant|MODIFIER|FOXP1|ENSG00000114861|Transcript|ENST00000649631|protein_coding||3/19|,C|intron_variant|MODIFIER|FOXP1|ENSG00000114861|Transcript|ENST00000650068|protein_coding||2/18|,C|intron_variant&NMD_transcript_variant|MODIFIER|AC097634.4|ENSG00000285708|Transcript|ENST00000650123|nonsense_mediated_decay||3/20|,C|intron_variant|MODIFIER|FOXP1|ENSG00000114861|Transcript|ENST00000650156|protein_coding||4/6|,C|intron_variant|MODIFIER|FOXP1|ENSG00000114861|Transcript|ENST00000650295|protein_coding||1/4|,C|intron_variant&NMD_transcript_variant|MODIFIER|AC097634.4|ENSG00000285708|Transcript|ENST00000650530|nonsense_mediated_decay||4/5|
chr3	71648610	rs9872923	G	A	79298400	PASS	AC=72883;AN=143072;AF=0.509415;variant_type=snv;n_alt_alleles=1;ReadPosRankSum=0.374;MQRankSum=-0.012;RAW_MQ=1.39645e+10;DP=3841473;MQ_DP=3879388;VarDP=3841473;MQ=59.9973;QD=20.6427;FS=0;SB=617403,630607,1279769,1313694;InbreedingCoeff=0.0405025;AS_VQSLOD=23.6821;POSITIVE_TRAIN_SITE;culprit=AS_FS;SOR=0.698;AC_asj_female=864;AN_asj_female=1762;AF_asj_female=0.490352;nhomalt_asj_female=215;AC_eas_female=398;AN_eas_female=1444;AF_eas_female=0.275623;nhomalt_eas_female=66;AC_afr_male=12261;AN_afr_male=19316;AF_afr_male=0.634759;nhomalt_afr_male=3896;AC_female=37956;AN_female=73730;AF_female=0.514797;nhomalt_female=10076;AC_fin_male=3284;AN_fin_male=7934;AF_fin_male=0.413915;nhomalt_fin_male=702;AC_oth_female=563;AN_oth_female=1096;AF_oth_female=0.513686;nhomalt_oth_female=144;AC_ami=434;AN_ami=898;AF_ami=0.483296;nhomalt_ami=98;AC_oth=1104;AN_oth=2146;AF_oth=0.514445;nhomalt_oth=294;AC_male=34927;AN_male=69342;AF_male=0.503692;nhomalt_male=9204;AC_ami_female=218;AN_ami_female=470;AF_ami_female=0.46383;nhomalt_ami_female=45;AC_afr=26617;AN_afr=41964;AF_afr=0.634282;nhomalt_afr=8451;AC_eas_male=461;AN_eas_male=1682;AF_eas_male=0.274078;nhomalt_eas_male=67;AC_sas=1281;AN_sas=3034;AF_sas=0.422215;nhomalt_sas=283;AC_nfe_female=17430;AN_nfe_female=37360;AF_nfe_female=0.466542;nhomalt_nfe_female=4086;AC_asj_male=720;AN_asj_male=1562;AF_asj_male=0.460948;nhomalt_asj_male=171;AC_raw=73014;AN_raw=143342;AF_raw=0.509369;nhomalt_raw=19321;AC_oth_male=541;AN_oth_male=1050;AF_oth_male=0.515238;nhomalt_oth_male=150;AC_nfe_male=12703;AN_nfe_male=27164;AF_nfe_male=0.467641;nhomalt_nfe_male=3033;AC_asj=1584;AN_asj=3324;AF_asj=0.476534;nhomalt_asj=386;AC_amr_male=3692;AN_amr_male=7734;AF_amr_male=0.477373;nhomalt_amr_male=893;nhomalt=19280;AC_amr_female=2808;AN_amr_female=5892;AF_amr_female=0.476578;nhomalt_amr_female=686;AC_sas_female=232;AN_sas_female=562;AF_sas_female=0.412811;nhomalt_sas_female=44;AC_fin=4371;AN_fin=10430;AF_fin=0.41908;nhomalt_fin=937;AC_afr_female=14356;AN_afr_female=22648;AF_afr_female=0.633875;nhomalt_afr_female=4555;AC_sas_male=1049;AN_sas_male=2472;AF_sas_male=0.424353;nhomalt_sas_male=239;AC_amr=6500;AN_amr=13626;AF_amr=0.477029;nhomalt_amr=1579;AC_nfe=30133;AN_nfe=64524;AF_nfe=0.467005;nhomalt_nfe=7119;AC_eas=859;AN_eas=3126;AF_eas=0.274792;nhomalt_eas=133;AC_ami_male=216;AN_ami_male=428;AF_ami_male=0.504673;nhomalt_ami_male=53;AC_fin_female=1087;AN_fin_female=2496;AF_fin_female=0.435497;nhomalt_fin_female=235;faf95_afr=0.6279;faf99_afr=0.6279;faf95_sas=0.403;faf99_sas=0.403;faf95_adj=0.506315;faf99_adj=0.506315;faf95_amr=0.467338;faf99_amr=0.467338;faf95_nfe=0.462587;faf99_nfe=0.462587;faf95_eas=0.259554;faf99_eas=0.259554;vep=A|intron_variant|MODIFIER|AC097634.4|ENSG00000285708|Transcript|ENST00000647725|protein_coding||6/25|,A|intron_variant&NMD_transcript_variant|MODIFIER|AC097634.4|ENSG00000285708|Transcript|ENST00000650123|nonsense_mediated_decay||1/20|,A|intron_variant&NMD_transcript_variant|MODIFIER|AC097634.4|ENSG00000285708|Transcript|ENST00000650530|nonsense_mediated_decay||3/5|
chr3	71779269	rs1320015	C	T	58878400	PASS	AC=53413;AN=143062;AF=0.373356;variant_type=snv;n_alt_alleles=1;ReadPosRankSum=0.38;MQRankSum=-0.031;RAW_MQ=1.13709e+10;DP=3134966;MQ_DP=3158806;VarDP=3134966;MQ=59.9978;QD=18.7812;FS=4.82164e-16;SB=576150,588624,975204,994988;InbreedingCoeff=0.0503336;AS_VQSLOD=23.1722;POSITIVE_TRAIN_SITE;culprit=AS_FS;SOR=0.692;AC_asj_female=600;AN_asj_female=1760;AF_asj_female=0.340909;nhomalt_asj_female=99;AC_eas_female=1001;AN_eas_female=1446;AF_eas_female=0.692254;nhomalt_eas_female=345;AC_afr_male=4239;AN_afr_male=19284;AF_afr_male=0.21982;nhomalt_afr_male=457;AC_female=27280;AN_female=73794;AF_female=0.369678;nhomalt_female=5386;AC_fin_male=3630;AN_fin_male=7904;AF_fin_male=0.459261;nhomalt_fin_male=841;AC_oth_female=450;AN_oth_female=1100;AF_oth_female=0.409091;nhomalt_oth_female=99;AC_ami=434;AN_ami=900;AF_ami=0.482222;nhomalt_ami=102;AC_oth=854;AN_oth=2152;AF_oth=0.39684;nhomalt_oth=178;AC_male=26133;AN_male=69268;AF_male=0.377274;nhomalt_male=5418;AC_ami_female=224;AN_ami_female=470;AF_ami_female=0.476596;nhomalt_ami_female=55;AC_afr=9366;AN_afr=41964;AF_afr=0.223191;nhomalt_afr=1007;AC_eas_male=1152;AN_eas_male=1684;AF_eas_male=0.684086;nhomalt_eas_male=385;AC_sas=1145;AN_sas=3044;AF_sas=0.37615;nhomalt_sas=214;AC_nfe_female=15753;AN_nfe_female=37364;AF_nfe_female=0.421609;nhomalt_nfe_female=3281;AC_asj_male=498;AN_asj_male=1560;AF_asj_male=0.319231;nhomalt_asj_male=84;AC_raw=53517;AN_raw=143332;AF_raw=0.373378;nhomalt_raw=10835;AC_oth_male=404;AN_oth_male=1052;AF_oth_male=0.38403;nhomalt_oth_male=79;AC_nfe_male=11551;AN_nfe_male=27146;AF_nfe_male=0.425514;nhomalt_nfe_male=2505;AC_asj=1098;AN_asj=3320;AF_asj=0.330723;nhomalt_asj=183;AC_amr_male=3538;AN_amr_male=7728;AF_amr_male=0.457816;nhomalt_amr_male=852;nhomalt=10804;AC_amr_female=2767;AN_amr_female=5904;AF_amr_female=0.468665;nhomalt_amr_female=669;AC_sas_female=234;AN_sas_female=564;AF_sas_female=0.414894;nhomalt_sas_female=46;AC_fin=4754;AN_fin=10410;AF_fin=0.456676;nhomalt_fin=1083;AC_afr_female=5127;AN_afr_female=22680;AF_afr_female=0.226058;nhomalt_afr_female=550;AC_sas_male=911;AN_sas_male=2480;AF_sas_male=0.367339;nhomalt_sas_male=168;AC_amr=6305;AN_amr=13632;AF_amr=0.462515;nhomalt_amr=1521;AC_nfe=27304;AN_nfe=64510;AF_nfe=0.423252;nhomalt_nfe=5786;AC_eas=2153;AN_eas=3130;AF_eas=0.687859;nhomalt_eas=730;AC_ami_male=210;AN_ami_male=430;AF_ami_male=0.488372;nhomalt_ami_male=47;AC_fin_female=1124;AN_fin_female=2506;AF_fin_female=0.448524;nhomalt_fin_female=242;faf95_afr=0.219411;faf99_afr=0.219411;faf95_sas=0.358053;faf99_sas=0.358053;faf95_adj=0.370702;faf99_adj=0.370702;faf95_amr=0.452975;faf99_amr=0.452976;faf95_nfe=0.419047;faf99_nfe=0.419047;faf95_eas=0.663658;faf99_eas=0.663657;vep=T|intron_variant|MODIFIER|PROK2|ENSG00000163421|Transcript|ENST00000295619|protein_coding||2/3|,T|intron_variant|MODIFIER|PROK2|ENSG00000163421|Transcript|ENST00000353065|protein_coding||2/2|
chr3	71884891	rs7648714	A	G	61349400	PASS	AC=55448;AN=143108;AF=0.387456;variant_type=snv;n_alt_alleles=1;ReadPosRankSum=0.366;MQRankSum=-0.01;RAW_MQ=1.19953e+10;DP=3289144;MQ_DP=3332674;VarDP=3289144;MQ=59.9941;QD=18.6521;FS=0;SB=596689,546956,1122493,1023006;InbreedingCoeff=0.112053;AS_VQSLOD=23.3593;POSITIVE_TRAIN_SITE;culprit=AS_FS;SOR=0.699;AC_asj_female=887;AN_asj_female=1760;AF_asj_female=0.503977;nhomalt_asj_female=211;AC_eas_female=681;AN_eas_female=1446;AF_eas_female=0.470954;nhomalt_eas_female=153;AC_afr_male=2669;AN_afr_male=19328;AF_afr_male=0.13809;nhomalt_afr_male=193;AC_female=28609;AN_female=73762;AF_female=0.387856;nhomalt_female=6552;AC_fin_male=3668;AN_fin_male=7910;AF_fin_male=0.463717;nhomalt_fin_male=842;AC_oth_female=435;AN_oth_female=1098;AF_oth_female=0.396175;nhomalt_oth_female=91;AC_ami=586;AN_ami=898;AF_ami=0.652561;nhomalt_ami=188;AC_oth=843;AN_oth=2150;AF_oth=0.392093;nhomalt_oth=167;AC_male=26839;AN_male=69346;AF_male=0.38703;nhomalt_male=6083;AC_ami_female=320;AN_ami_female=468;AF_ami_female=0.683761;nhomalt_ami_female=101;AC_afr=5799;AN_afr=41998;AF_afr=0.138078;nhomalt_afr=418;AC_eas_male=782;AN_eas_male=1676;AF_eas_male=0.466587;nhomalt_eas_male=184;AC_sas=1255;AN_sas=3040;AF_sas=0.412829;nhomalt_sas=252;AC_nfe_female=19211;AN_nfe_female=37356;AF_nfe_female=0.514268;nhomalt_nfe_female=4891;AC_asj_male=785;AN_asj_male=1562;AF_asj_male=0.502561;nhomalt_asj_male=198;AC_raw=55563;AN_raw=143344;AF_raw=0.38762;nhomalt_raw=12675;AC_oth_male=408;AN_oth_male=1052;AF_oth_male=0.387833;nhomalt_oth_male=76;AC_nfe_male=14021;AN_nfe_male=27166;AF_nfe_male=0.516123;nhomalt_nfe_male=3630;AC_asj=1672;AN_asj=3322;AF_asj=0.503311;nhomalt_asj=409;AC_amr_male=3248;AN_amr_male=7742;AF_amr_male=0.41953;nhomalt_amr_male=683;nhomalt=12635;AC_amr_female=2477;AN_amr_female=5904;AF_amr_female=0.419546;nhomalt_amr_female=517;AC_sas_female=263;AN_sas_female=560;AF_sas_female=0.469643;nhomalt_sas_female=62;AC_fin=4873;AN_fin=10410;AF_fin=0.468108;nhomalt_fin=1143;AC_afr_female=3130;AN_afr_female=22670;AF_afr_female=0.138068;nhomalt_afr_female=225;AC_sas_male=992;AN_sas_male=2480;AF_sas_male=0.4;nhomalt_sas_male=190;AC_amr=5725;AN_amr=13646;AF_amr=0.419537;nhomalt_amr=1200;AC_nfe=33232;AN_nfe=64522;AF_nfe=0.515049;nhomalt_nfe=8521;AC_eas=1463;AN_eas=3122;AF_eas=0.46861;nhomalt_eas=337;AC_ami_male=266;AN_ami_male=430;AF_ami_male=0.618605;nhomalt_ami_male=87;AC_fin_female=1205;AN_fin_female=2500;AF_fin_female=0.482;nhomalt_fin_female=301;faf95_afr=0.135109;faf99_afr=0.135109;faf95_sas=0.39385;faf99_sas=0.393849;faf95_adj=0.384752;faf99_adj=0.384752;faf95_amr=0.410458;faf99_amr=0.410458;faf95_nfe=0.51041;faf99_nfe=0.51041;faf95_eas=0.448642;faf99_eas=0.448641;vep=G|regulatory_region_variant|MODIFIER|||RegulatoryFeature|ENSR00000690718|promoter_flanking_region|||,G|intergenic_variant|MODIFIER|||Intergenic|||||
chr3	72097369	rs6549436	G	A	67790100	PASS	AC=62876;AN=143008;AF=0.439668;variant_type=snv;n_alt_alleles=1;ReadPosRankSum=0.182;MQRankSum=-0.009;RAW_MQ=1.24797e+10;DP=3441272;MQ_DP=3467021;VarDP=3441272;MQ=59.9963;QD=19.6991;FS=0;SB=614318,573338,1178915,1074701;InbreedingCoeff=0.0449401;AS_VQSLOD=22.7337;POSITIVE_TRAIN_SITE;culprit=AS_FS;SOR=0.717;AC_asj_female=655;AN_asj_female=1760;AF_asj_female=0.372159;nhomalt_asj_female=135;AC_eas_female=433;AN_eas_female=1438;AF_eas_female=0.301113;nhomalt_eas_female=63;AC_afr_male=5788;AN_afr_male=19282;AF_afr_male=0.300176;nhomalt_afr_male=912;AC_female=32604;AN_female=73740;AF_female=0.442148;nhomalt_female=7704;AC_fin_male=3693;AN_fin_male=7898;AF_fin_male=0.467587;nhomalt_fin_male=864;AC_oth_female=480;AN_oth_female=1096;AF_oth_female=0.437956;nhomalt_oth_female=114;AC_ami=535;AN_ami=894;AF_ami=0.598434;nhomalt_ami=155;AC_oth=957;AN_oth=2142;AF_oth=0.446779;nhomalt_oth=218;AC_male=30272;AN_male=69268;AF_male=0.437027;nhomalt_male=6906;AC_ami_female=270;AN_ami_female=468;AF_ami_female=0.576923;nhomalt_ami_female=73;AC_afr=12598;AN_afr=41920;AF_afr=0.300525;nhomalt_afr=1951;AC_eas_male=540;AN_eas_male=1680;AF_eas_male=0.321429;nhomalt_eas_male=81;AC_sas=1312;AN_sas=3036;AF_sas=0.432148;nhomalt_sas=291;AC_nfe_female=19707;AN_nfe_female=37366;AF_nfe_female=0.527405;nhomalt_nfe_female=5258;AC_asj_male=574;AN_asj_male=1562;AF_asj_male=0.367478;nhomalt_asj_male=116;AC_raw=63011;AN_raw=143340;AF_raw=0.439591;nhomalt_raw=14643;AC_oth_male=477;AN_oth_male=1046;AF_oth_male=0.456023;nhomalt_oth_male=104;AC_nfe_male=14137;AN_nfe_male=27164;AF_nfe_male=0.520431;nhomalt_nfe_male=3634;AC_asj=1229;AN_asj=3322;AF_asj=0.369958;nhomalt_asj=251;AC_amr_male=3737;AN_amr_male=7734;AF_amr_male=0.483191;nhomalt_amr_male=881;nhomalt=14610;AC_amr_female=2853;AN_amr_female=5910;AF_amr_female=0.482741;nhomalt_amr_female=698;AC_sas_female=251;AN_sas_female=560;AF_sas_female=0.448214;nhomalt_sas_female=59;AC_fin=4838;AN_fin=10402;AF_fin=0.465103;nhomalt_fin=1129;AC_afr_female=6810;AN_afr_female=22638;AF_afr_female=0.300822;nhomalt_afr_female=1039;AC_sas_male=1061;AN_sas_male=2476;AF_sas_male=0.428514;nhomalt_sas_male=232;AC_amr=6590;AN_amr=13644;AF_amr=0.482996;nhomalt_amr=1579;AC_nfe=33844;AN_nfe=64530;AF_nfe=0.524469;nhomalt_nfe=8892;AC_eas=973;AN_eas=3118;AF_eas=0.312059;nhomalt_eas=144;AC_ami_male=265;AN_ami_male=426;AF_ami_male=0.622066;nhomalt_ami_male=82;AC_fin_female=1145;AN_fin_female=2504;AF_fin_female=0.457268;nhomalt_fin_female=265;faf95_afr=0.296134;faf99_afr=0.296134;faf95_sas=0.412712;faf99_sas=0.412712;faf95_adj=0.436787;faf99_adj=0.436788;faf95_amr=0.473251;faf99_amr=0.473251;faf95_nfe=0.519788;faf99_nfe=0.519788;faf95_eas=0.295788;faf99_eas=0.295787;vep=A|intron_variant&non_coding_transcript_variant|MODIFIER|LINC00877|ENSG00000241163|Transcript|ENST00000462492|lincRNA||2/2|,A|intron_variant&non_coding_transcript_variant|MODIFIER|LINC00877|ENSG00000241163|Transcript|ENST00000464271|lincRNA||2/2|,A|intron_variant&non_coding_transcript_variant|MODIFIER|LINC00877|ENSG00000241163|Transcript|ENST00000468646|lincRNA||2/6|,A|intron_variant&non_coding_transcript_variant|MODIFIER|LINC00877|ENSG00000241163|Transcript|ENST00000469218|lincRNA||2/2|,A|intron_variant&non_coding_transcript_variant|MODIFIER|LINC00877|ENSG00000241163|Transcript|ENST00000470712|lincRNA||1/2|,A|intron_variant&non_coding_transcript_variant|MODIFIER|LINC00877|ENSG00000241163|Transcript|ENST00000481148|lincRNA||2/2|,A|downstream_gene_variant|MODIFIER|LINC00877|ENSG00000241163|Transcript|ENST00000488545|lincRNA|||,A|intron_variant&non_coding_transcript_variant|MODIFIER|LINC00877|ENSG00000241163|Transcript|ENST00000498432|lincRNA||2/2|,A|intron_variant&non_coding_transcript_variant|MODIFIER|LINC00877|ENSG00000241163|Transcript|ENST00000608654|lincRNA||2/2|,A|intron_variant&non_coding_transcript_variant|MODIFIER|LINC00877|ENSG00000241163|Transcript|ENST00000626474|lincRNA||4/4|
chr3	72136088	rs9871575	C	T	89124400	PASS	AC=79132;AN=142932;AF=0.553634;variant_type=snv;n_alt_alleles=1;ReadPosRankSum=0.346;MQRankSum=-0.021;RAW_MQ=1.42663e+10;DP=3926040;MQ_DP=3963214;VarDP=3926040;MQ=59.9973;QD=22.7009;FS=0;SB=508807,551718,1382767,1482748;InbreedingCoeff=0.126786;AS_VQSLOD=24.3822;NEGATIVE_TRAIN_SITE;POSITIVE_TRAIN_SITE;culprit=AS_FS;SOR=0.682;AC_asj_female=1169;AN_asj_female=1762;AF_asj_female=0.663451;nhomalt_asj_female=388;AC_eas_female=404;AN_eas_female=1448;AF_eas_female=0.279006;nhomalt_eas_female=57;AC_afr_male=5750;AN_afr_male=19290;AF_afr_male=0.298082;nhomalt_afr_male=856;AC_female=40924;AN_female=73682;AF_female=0.555414;nhomalt_female=12581;AC_fin_male=4514;AN_fin_male=7886;AF_fin_male=0.572407;nhomalt_fin_male=1297;AC_oth_female=615;AN_oth_female=1098;AF_oth_female=0.560109;nhomalt_oth_female=175;AC_ami=665;AN_ami=900;AF_ami=0.738889;nhomalt_ami=245;AC_oth=1201;AN_oth=2148;AF_oth=0.559125;nhomalt_oth=342;AC_male=38208;AN_male=69250;AF_male=0.55174;nhomalt_male=11566;AC_ami_female=365;AN_ami_female=470;AF_ami_female=0.776596;nhomalt_ami_female=140;AC_afr=12524;AN_afr=41878;AF_afr=0.299059;nhomalt_afr=1911;AC_eas_male=472;AN_eas_male=1676;AF_eas_male=0.281623;nhomalt_eas_male=59;AC_sas=1904;AN_sas=3032;AF_sas=0.627968;nhomalt_sas=611;AC_nfe_female=25874;AN_nfe_female=37352;AF_nfe_female=0.692707;nhomalt_nfe_female=8964;AC_asj_male=1093;AN_asj_male=1562;AF_asj_male=0.699744;nhomalt_asj_male=376;AC_raw=79342;AN_raw=143336;AF_raw=0.553539;nhomalt_raw=24205;AC_oth_male=586;AN_oth_male=1050;AF_oth_male=0.558095;nhomalt_oth_male=167;AC_nfe_male=18696;AN_nfe_male=27146;AF_nfe_male=0.68872;nhomalt_nfe_male=6406;AC_asj=2262;AN_asj=3324;AF_asj=0.680505;nhomalt_asj=764;AC_amr_male=5235;AN_amr_male=7740;AF_amr_male=0.676357;nhomalt_amr_male=1795;nhomalt=24147;AC_amr_female=3903;AN_amr_female=5900;AF_amr_female=0.661525;nhomalt_amr_female=1268;AC_sas_female=342;AN_sas_female=562;AF_sas_female=0.608541;nhomalt_sas_female=106;AC_fin=5992;AN_fin=10388;AF_fin=0.576819;nhomalt_fin=1725;AC_afr_female=6774;AN_afr_female=22588;AF_afr_female=0.299894;nhomalt_afr_female=1055;AC_sas_male=1562;AN_sas_male=2470;AF_sas_male=0.632389;nhomalt_sas_male=505;AC_amr=9138;AN_amr=13640;AF_amr=0.669941;nhomalt_amr=3063;AC_nfe=44570;AN_nfe=64498;AF_nfe=0.691029;nhomalt_nfe=15370;AC_eas=876;AN_eas=3124;AF_eas=0.28041;nhomalt_eas=116;AC_ami_male=300;AN_ami_male=430;AF_ami_male=0.697674;nhomalt_ami_male=105;AC_fin_female=1478;AN_fin_female=2502;AF_fin_female=0.590727;nhomalt_fin_female=428;faf95_afr=0.294677;faf99_afr=0.294676;faf95_sas=0.604485;faf99_sas=0.604485;faf95_adj=0.550401;faf99_adj=0.5504;faf95_amr=0.658455;faf99_amr=0.658455;faf95_nfe=0.685653;faf99_nfe=0.685654;faf95_eas=0.265009;faf99_eas=0.265009;vep=T|intron_variant&non_coding_transcript_variant|MODIFIER|LINC00877|ENSG00000241163|Transcript|ENST00000469218|lincRNA||1/2|,T|intron_variant&non_coding_transcript_variant|MODIFIER|LINC00877|ENSG00000241163|Transcript|ENST00000481148|lincRNA||1/2|,T|intron_variant&non_coding_transcript_variant|MODIFIER|LINC00877|ENSG00000241163|Transcript|ENST00000626474|lincRNA||3/4|,T|regulatory_region_variant|MODIFIER|||RegulatoryFeature|ENSR00000690796|promoter_flanking_region|||
chr3	72268319	rs9815397	C	T	70391200	PASS	AC=66513;AN=142942;AF=0.465315;variant_type=snv;n_alt_alleles=1;ReadPosRankSum=0.35;MQRankSum=-0.025;RAW_MQ=1.27782e+10;DP=3508672;MQ_DP=3550029;VarDP=3508672;MQ=59.9956;QD=20.0621;FS=0;SB=552709,627213,1103674,1225076;InbreedingCoeff=0.035155;AS_VQSLOD=23.484;POSITIVE_TRAIN_SITE;culprit=AS_FS;SOR=0.671;AC_asj_female=925;AN_asj_female=1760;AF_asj_female=0.525568;nhomalt_asj_female=241;AC_eas_female=1067;AN_eas_female=1446;AF_eas_female=0.737898;nhomalt_eas_female=388;AC_afr_male=6427;AN_afr_male=19284;AF_afr_male=0.333281;nhomalt_afr_male=1068;AC_female=33937;AN_female=73714;AF_female=0.460387;nhomalt_female=8133;AC_fin_male=4140;AN_fin_male=7876;AF_fin_male=0.525648;nhomalt_fin_male=1076;AC_oth_female=546;AN_oth_female=1098;AF_oth_female=0.497268;nhomalt_oth_female=142;AC_ami=479;AN_ami=900;AF_ami=0.532222;nhomalt_ami=137;AC_oth=1047;AN_oth=2148;AF_oth=0.48743;nhomalt_oth=252;AC_male=32576;AN_male=69228;AF_male=0.470561;nhomalt_male=7965;AC_ami_female=251;AN_ami_female=470;AF_ami_female=0.534043;nhomalt_ami_female=74;AC_afr=13988;AN_afr=41902;AF_afr=0.333827;nhomalt_afr=2363;AC_eas_male=1205;AN_eas_male=1682;AF_eas_male=0.716409;nhomalt_eas_male=434;AC_sas=1733;AN_sas=3042;AF_sas=0.569691;nhomalt_sas=494;AC_nfe_female=18928;AN_nfe_female=37356;AF_nfe_female=0.506692;nhomalt_nfe_female=4781;AC_asj_male=841;AN_asj_male=1562;AF_asj_male=0.538412;nhomalt_asj_male=219;AC_raw=66696;AN_raw=143308;AF_raw=0.465403;nhomalt_raw=16147;AC_oth_male=501;AN_oth_male=1050;AF_oth_male=0.477143;nhomalt_oth_male=110;AC_nfe_male=13846;AN_nfe_male=27144;AF_nfe_male=0.510094;nhomalt_nfe_male=3568;AC_asj=1766;AN_asj=3322;AF_asj=0.531607;nhomalt_asj=460;AC_amr_male=3974;AN_amr_male=7724;AF_amr_male=0.5145;nhomalt_amr_male=1020;nhomalt=16098;AC_amr_female=3015;AN_amr_female=5898;AF_amr_female=0.51119;nhomalt_amr_female=777;AC_sas_female=319;AN_sas_female=566;AF_sas_female=0.563604;nhomalt_sas_female=87;AC_fin=5465;AN_fin=10378;AF_fin=0.526595;nhomalt_fin=1424;AC_afr_female=7561;AN_afr_female=22618;AF_afr_female=0.334291;nhomalt_afr_female=1295;AC_sas_male=1414;AN_sas_male=2476;AF_sas_male=0.571082;nhomalt_sas_male=407;AC_amr=6989;AN_amr=13622;AF_amr=0.513067;nhomalt_amr=1797;AC_nfe=32774;AN_nfe=64500;AF_nfe=0.508124;nhomalt_nfe=8349;AC_eas=2272;AN_eas=3128;AF_eas=0.726343;nhomalt_eas=822;AC_ami_male=228;AN_ami_male=430;AF_ami_male=0.530233;nhomalt_ami_male=63;AC_fin_female=1325;AN_fin_female=2502;AF_fin_female=0.529576;nhomalt_fin_female=348;faf95_afr=0.329197;faf99_afr=0.329197;faf95_sas=0.547369;faf99_sas=0.54737;faf95_adj=0.46235;faf99_adj=0.462351;faf95_amr=0.503014;faf99_amr=0.503013;faf95_nfe=0.503516;faf99_nfe=0.503516;faf95_eas=0.701461;faf99_eas=0.70146;vep=T|intron_variant&non_coding_transcript_variant|MODIFIER|LINC00877|ENSG00000241163|Transcript|ENST00000626474|lincRNA||2/4|
chr3	72466690	rs3943699	A	G	73429400	PASS	AC=66448;AN=143034;AF=0.464561;variant_type=snv;n_alt_alleles=1;ReadPosRankSum=0.352;MQRankSum=-0.018;RAW_MQ=1.30605e+10;DP=3599188;MQ_DP=3628464;VarDP=3599188;MQ=59.9954;QD=20.4016;FS=1.44649e-15;SB=609283,565448,1259770,1164687;InbreedingCoeff=0.0749257;AS_VQSLOD=23.9436;POSITIVE_TRAIN_SITE;culprit=AS_FS;SOR=0.697;AC_asj_female=789;AN_asj_female=1760;AF_asj_female=0.448295;nhomalt_asj_female=170;AC_eas_female=996;AN_eas_female=1448;AF_eas_female=0.687845;nhomalt_eas_female=350;AC_afr_male=5143;AN_afr_male=19270;AF_afr_male=0.266892;nhomalt_afr_male=710;AC_female=33558;AN_female=73758;AF_female=0.454974;nhomalt_female=8274;AC_fin_male=4507;AN_fin_male=7908;AF_fin_male=0.569929;nhomalt_fin_male=1268;AC_oth_female=514;AN_oth_female=1098;AF_oth_female=0.468124;nhomalt_oth_female=128;AC_ami=459;AN_ami=894;AF_ami=0.513423;nhomalt_ami=122;AC_oth=1012;AN_oth=2152;AF_oth=0.47026;nhomalt_oth=258;AC_male=32890;AN_male=69276;AF_male=0.474768;nhomalt_male=8484;AC_ami_female=240;AN_ami_female=468;AF_ami_female=0.512821;nhomalt_ami_female=63;AC_afr=11244;AN_afr=41932;AF_afr=0.268148;nhomalt_afr=1560;AC_eas_male=1210;AN_eas_male=1684;AF_eas_male=0.718527;nhomalt_eas_male=435;AC_sas=1890;AN_sas=3044;AF_sas=0.620894;nhomalt_sas=585;AC_nfe_female=19820;AN_nfe_female=37358;AF_nfe_female=0.530542;nhomalt_nfe_female=5229;AC_asj_male=701;AN_asj_male=1560;AF_asj_male=0.449359;nhomalt_asj_male=157;AC_raw=66610;AN_raw=143336;AF_raw=0.464712;nhomalt_raw=16813;AC_oth_male=498;AN_oth_male=1054;AF_oth_male=0.472486;nhomalt_oth_male=130;AC_nfe_male=14568;AN_nfe_male=27154;AF_nfe_male=0.536496;nhomalt_nfe_male=3925;AC_asj=1490;AN_asj=3320;AF_asj=0.448795;nhomalt_asj=327;AC_amr_male=4496;AN_amr_male=7736;AF_amr_male=0.581179;nhomalt_amr_male=1319;nhomalt=16758;AC_amr_female=3362;AN_amr_female=5900;AF_amr_female=0.569831;nhomalt_amr_female=981;AC_sas_female=342;AN_sas_female=560;AF_sas_female=0.610714;nhomalt_sas_female=104;AC_fin=5901;AN_fin=10412;AF_fin=0.56675;nhomalt_fin=1667;AC_afr_female=6101;AN_afr_female=22662;AF_afr_female=0.269217;nhomalt_afr_female=850;AC_sas_male=1548;AN_sas_male=2484;AF_sas_male=0.623188;nhomalt_sas_male=481;AC_amr=7858;AN_amr=13636;AF_amr=0.576269;nhomalt_amr=2300;AC_nfe=34388;AN_nfe=64512;AF_nfe=0.533048;nhomalt_nfe=9154;AC_eas=2206;AN_eas=3132;AF_eas=0.704342;nhomalt_eas=785;AC_ami_male=219;AN_ami_male=426;AF_ami_male=0.514085;nhomalt_ami_male=59;AC_fin_female=1394;AN_fin_female=2504;AF_fin_female=0.556709;nhomalt_fin_female=399;faf95_afr=0.264002;faf99_afr=0.264002;faf95_sas=0.59759;faf99_sas=0.597589;faf95_adj=0.4616;faf99_adj=0.4616;faf95_amr=0.565617;faf99_amr=0.565617;faf95_nfe=0.528328;faf99_nfe=0.528328;faf95_eas=0.679858;faf99_eas=0.679858;vep=G|intergenic_variant|MODIFIER|||Intergenic|||||
chr3	72541749	rs13066103	C	T	99571800	PASS	AC=84056;AN=143098;AF=0.587402;variant_type=snv;n_alt_alleles=1;ReadPosRankSum=0.328;MQRankSum=0.014;RAW_MQ=1.4384e+10;DP=3960002;MQ_DP=3995935;VarDP=3960002;MQ=59.9971;QD=25.1444;FS=4.82164e-16;SB=403032,435907,1503481,1617600;InbreedingCoeff=0.326624;AS_VQSLOD=23.5518;NEGATIVE_TRAIN_SITE;POSITIVE_TRAIN_SITE;culprit=AS_FS;SOR=0.688;AC_asj_female=1122;AN_asj_female=1762;AF_asj_female=0.636776;nhomalt_asj_female=352;AC_eas_female=869;AN_eas_female=1442;AF_eas_female=0.602635;nhomalt_eas_female=267;AC_afr_male=3073;AN_afr_male=19286;AF_afr_male=0.159338;nhomalt_afr_male=278;AC_female=43048;AN_female=73788;AF_female=0.583401;nhomalt_female=15526;AC_fin_male=6084;AN_fin_male=7928;AF_fin_male=0.767407;nhomalt_fin_male=2358;AC_oth_female=662;AN_oth_female=1090;AF_oth_female=0.607339;nhomalt_oth_female=220;AC_ami=801;AN_ami=898;AF_ami=0.891982;nhomalt_ami=357;AC_oth=1313;AN_oth=2140;AF_oth=0.613551;nhomalt_oth=436;AC_male=41008;AN_male=69310;AF_male=0.591661;nhomalt_male=14825;AC_ami_female=426;AN_ami_female=470;AF_ami_female=0.906383;nhomalt_ami_female=191;AC_afr=6859;AN_afr=41962;AF_afr=0.163457;nhomalt_afr=625;AC_eas_male=995;AN_eas_male=1682;AF_eas_male=0.591558;nhomalt_eas_male=296;AC_sas=2118;AN_sas=3050;AF_sas=0.694426;nhomalt_sas=728;AC_nfe_female=29736;AN_nfe_female=37370;AF_nfe_female=0.795718;nhomalt_nfe_female=11829;AC_asj_male=1025;AN_asj_male=1560;AF_asj_male=0.657051;nhomalt_asj_male=340;AC_raw=84180;AN_raw=143352;AF_raw=0.587226;nhomalt_raw=30391;AC_oth_male=651;AN_oth_male=1050;AF_oth_male=0.62;nhomalt_oth_male=216;AC_nfe_male=21639;AN_nfe_male=27164;AF_nfe_male=0.796606;nhomalt_nfe_male=8636;AC_asj=2147;AN_asj=3322;AF_asj=0.646297;nhomalt_asj=692;AC_amr_male=5458;AN_amr_male=7728;AF_amr_male=0.706263;nhomalt_amr_male=1953;nhomalt=30351;AC_amr_female=4080;AN_amr_female=5908;AF_amr_female=0.690589;nhomalt_amr_female=1414;AC_sas_female=410;AN_sas_female=566;AF_sas_female=0.724382;nhomalt_sas_female=146;AC_fin=8041;AN_fin=10432;AF_fin=0.770801;nhomalt_fin=3118;AC_afr_female=3786;AN_afr_female=22676;AF_afr_female=0.166961;nhomalt_afr_female=347;AC_sas_male=1708;AN_sas_male=2484;AF_sas_male=0.687601;nhomalt_sas_male=582;AC_amr=9538;AN_amr=13636;AF_amr=0.699472;nhomalt_amr=3367;AC_nfe=51375;AN_nfe=64534;AF_nfe=0.796092;nhomalt_nfe=20465;AC_eas=1864;AN_eas=3124;AF_eas=0.596671;nhomalt_eas=563;AC_ami_male=375;AN_ami_male=428;AF_ami_male=0.876168;nhomalt_ami_male=166;AC_fin_female=1957;AN_fin_female=2504;AF_fin_female=0.78155;nhomalt_fin_female=760;faf95_afr=0.160224;faf99_afr=0.160224;faf95_sas=0.669794;faf99_sas=0.669794;faf95_adj=0.584072;faf99_adj=0.584072;faf95_amr=0.687733;faf99_amr=0.687733;faf95_nfe=0.790323;faf99_nfe=0.790323;faf95_eas=0.574122;faf99_eas=0.574121;vep=T|intron_variant&non_coding_transcript_variant|MODIFIER|AC104435.2|ENSG00000244345|Transcript|ENST00000478745|lincRNA||2/2|
chr3	72611428	rs4676882	T	C	63609300	PASS	AC=59087;AN=143008;AF=0.413173;variant_type=snv;n_alt_alleles=1;ReadPosRankSum=0.367;MQRankSum=-0.022;RAW_MQ=1.23596e+10;DP=3392292;MQ_DP=3433644;VarDP=3392292;MQ=59.9962;QD=18.7511;FS=0;SB=635417,600987,1112128,1043760;InbreedingCoeff=0.00984649;AS_VQSLOD=23.585;POSITIVE_TRAIN_SITE;culprit=AS_FS;SOR=0.701;AC_asj_female=956;AN_asj_female=1762;AF_asj_female=0.542565;nhomalt_asj_female=260;AC_eas_female=499;AN_eas_female=1442;AF_eas_female=0.346047;nhomalt_eas_female=90;AC_afr_male=6837;AN_afr_male=19288;AF_afr_male=0.354469;nhomalt_afr_male=1199;AC_female=30422;AN_female=73740;AF_female=0.412558;nhomalt_female=6346;AC_fin_male=2934;AN_fin_male=7908;AF_fin_male=0.371017;nhomalt_fin_male=550;AC_oth_female=472;AN_oth_female=1100;AF_oth_female=0.429091;nhomalt_oth_female=102;AC_ami=433;AN_ami=898;AF_ami=0.482183;nhomalt_ami=111;AC_oth=920;AN_oth=2152;AF_oth=0.427509;nhomalt_oth=207;AC_male=28665;AN_male=69268;AF_male=0.413827;nhomalt_male=6019;AC_ami_female=219;AN_ami_female=470;AF_ami_female=0.465957;nhomalt_ami_female=57;AC_afr=14773;AN_afr=41926;AF_afr=0.352359;nhomalt_afr=2580;AC_eas_male=587;AN_eas_male=1674;AF_eas_male=0.350657;nhomalt_eas_male=107;AC_sas=1605;AN_sas=3042;AF_sas=0.527613;nhomalt_sas=408;AC_nfe_female=16566;AN_nfe_female=37364;AF_nfe_female=0.443368;nhomalt_nfe_female=3647;AC_asj_male=822;AN_asj_male=1560;AF_asj_male=0.526923;nhomalt_asj_male=210;AC_raw=59235;AN_raw=143334;AF_raw=0.413266;nhomalt_raw=12411;AC_oth_male=448;AN_oth_male=1052;AF_oth_male=0.425856;nhomalt_oth_male=105;AC_nfe_male=12095;AN_nfe_male=27144;AF_nfe_male=0.445587;nhomalt_nfe_male=2684;AC_asj=1778;AN_asj=3322;AF_asj=0.53522;nhomalt_asj=470;AC_amr_male=3417;AN_amr_male=7738;AF_amr_male=0.441587;nhomalt_amr_male=777;nhomalt=12365;AC_amr_female=2553;AN_amr_female=5894;AF_amr_female=0.433152;nhomalt_amr_female=564;AC_sas_female=294;AN_sas_female=566;AF_sas_female=0.519435;nhomalt_sas_female=75;AC_fin=3861;AN_fin=10412;AF_fin=0.370822;nhomalt_fin=720;AC_afr_female=7936;AN_afr_female=22638;AF_afr_female=0.350561;nhomalt_afr_female=1381;AC_sas_male=1311;AN_sas_male=2476;AF_sas_male=0.529483;nhomalt_sas_male=333;AC_amr=5970;AN_amr=13632;AF_amr=0.43794;nhomalt_amr=1341;AC_nfe=28661;AN_nfe=64508;AF_nfe=0.444301;nhomalt_nfe=6331;AC_eas=1086;AN_eas=3116;AF_eas=0.348524;nhomalt_eas=197;AC_ami_male=214;AN_ami_male=428;AF_ami_male=0.5;nhomalt_ami_male=54;AC_fin_female=927;AN_fin_female=2504;AF_fin_female=0.370208;nhomalt_fin_female=170;faf95_afr=0.347604;faf99_afr=0.347604;faf95_sas=0.506139;faf99_sas=0.506139;faf95_adj=0.41038;faf99_adj=0.41038;faf95_amr=0.428658;faf99_amr=0.428658;faf95_nfe=0.439993;faf99_nfe=0.439993;faf95_eas=0.331312;faf99_eas=0.331312;vep=C|intergenic_variant|MODIFIER|||Intergenic|||||
chr3	72843837	rs4676894	G	A	54853700	PASS	AC=54014;AN=142822;AF=0.378191;variant_type=snv;n_alt_alleles=1;ReadPosRankSum=0.279;MQRankSum=-0.025;RAW_MQ=1.06985e+10;DP=2942270;MQ_DP=2972167;VarDP=2942270;MQ=59.9965;QD=18.6433;FS=0;SB=522653,568535,888039,963043;InbreedingCoeff=0.0270118;AS_VQSLOD=23.2554;POSITIVE_TRAIN_SITE;culprit=AS_FS;SOR=0.69;AC_asj_female=553;AN_asj_female=1758;AF_asj_female=0.314562;nhomalt_asj_female=84;AC_eas_female=972;AN_eas_female=1444;AF_eas_female=0.67313;nhomalt_eas_female=336;AC_afr_male=6481;AN_afr_male=19246;AF_afr_male=0.336745;nhomalt_afr_male=1098;AC_female=27472;AN_female=73672;AF_female=0.372896;nhomalt_female=5313;AC_fin_male=2905;AN_fin_male=7878;AF_fin_male=0.368748;nhomalt_fin_male=522;AC_oth_female=440;AN_oth_female=1096;AF_oth_female=0.40146;nhomalt_oth_female=101;AC_ami=188;AN_ami=898;AF_ami=0.209354;nhomalt_ami=13;AC_oth=863;AN_oth=2144;AF_oth=0.402519;nhomalt_oth=190;AC_male=26542;AN_male=69150;AF_male=0.383832;nhomalt_male=5341;AC_ami_female=107;AN_ami_female=468;AF_ami_female=0.228632;nhomalt_ami_female=8;AC_afr=14107;AN_afr=41864;AF_afr=0.336972;nhomalt_afr=2389;AC_eas_male=1126;AN_eas_male=1680;AF_eas_male=0.670238;nhomalt_eas_male=380;AC_sas=1264;AN_sas=3026;AF_sas=0.417713;nhomalt_sas=277;AC_nfe_female=13540;AN_nfe_female=37354;AF_nfe_female=0.362478;nhomalt_nfe_female=2455;AC_asj_male=469;AN_asj_male=1562;AF_asj_male=0.300256;nhomalt_asj_male=75;AC_raw=54227;AN_raw=143306;AF_raw=0.3784;nhomalt_raw=10715;AC_oth_male=423;AN_oth_male=1048;AF_oth_male=0.403626;nhomalt_oth_male=89;AC_nfe_male=9925;AN_nfe_male=27122;AF_nfe_male=0.365939;nhomalt_nfe_male=1837;AC_asj=1022;AN_asj=3320;AF_asj=0.307831;nhomalt_asj=159;AC_amr_male=4097;AN_amr_male=7716;AF_amr_male=0.530975;nhomalt_amr_male=1104;nhomalt=10654;AC_amr_female=3144;AN_amr_female=5890;AF_amr_female=0.533786;nhomalt_amr_female=844;AC_sas_female=229;AN_sas_female=558;AF_sas_female=0.410394;nhomalt_sas_female=46;AC_fin=3766;AN_fin=10364;AF_fin=0.363373;nhomalt_fin=670;AC_afr_female=7626;AN_afr_female=22618;AF_afr_female=0.337165;nhomalt_afr_female=1291;AC_sas_male=1035;AN_sas_male=2468;AF_sas_male=0.419368;nhomalt_sas_male=231;AC_amr=7241;AN_amr=13606;AF_amr=0.532192;nhomalt_amr=1948;AC_nfe=23465;AN_nfe=64476;AF_nfe=0.363934;nhomalt_nfe=4292;AC_eas=2098;AN_eas=3124;AF_eas=0.671575;nhomalt_eas=716;AC_ami_male=81;AN_ami_male=430;AF_ami_male=0.188372;nhomalt_ami_male=5;AC_fin_female=861;AN_fin_female=2486;AF_fin_female=0.34634;nhomalt_fin_female=148;faf95_afr=0.332318;faf99_afr=0.332319;faf95_sas=0.398577;faf99_sas=0.398577;faf95_adj=0.375518;faf99_adj=0.375518;faf95_amr=0.521946;faf99_amr=0.521946;faf95_nfe=0.360034;faf99_nfe=0.360035;faf95_eas=0.647641;faf99_eas=0.647641;vep=A|intron_variant|MODIFIER|SHQ1|ENSG00000144736|Transcript|ENST00000325599|protein_coding||2/10|,A|intron_variant&NMD_transcript_variant|MODIFIER|SHQ1|ENSG00000144736|Transcript|ENST00000444040|nonsense_mediated_decay||2/10|,A|intron_variant|MODIFIER|SHQ1|ENSG00000144736|Transcript|ENST00000463369|protein_coding||2/10|,A|intron_variant&NMD_transcript_variant|MODIFIER|SHQ1|ENSG00000144736|Transcript|ENST00000471526|nonsense_mediated_decay||1/2|,A|intron_variant|MODIFIER|SHQ1|ENSG00000144736|Transcript|ENST00000482785|protein_coding||2/4|
chr3	73094939	rs2630615	G	T	90794400	PASS	AC=85645;AN=143058;AF=0.598673;variant_type=snv;n_alt_alleles=1;ReadPosRankSum=0.377;MQRankSum=-0.041;RAW_MQ=1.52936e+10;DP=4196553;MQ_DP=4248683;VarDP=4196553;MQ=59.9968;QD=21.6355;FS=0;SB=613038,589687,1511898,1481930;InbreedingCoeff=0.0583869;AS_VQSLOD=22.2994;culprit=AS_FS;SOR=0.675;AC_asj_female=721;AN_asj_female=1762;AF_asj_female=0.409194;nhomalt_asj_female=134;AC_eas_female=587;AN_eas_female=1440;AF_eas_female=0.407639;nhomalt_eas_female=122;AC_afr_male=15260;AN_afr_male=19296;AF_afr_male=0.790837;nhomalt_afr_male=6026;AC_female=44226;AN_female=73774;AF_female=0.599479;nhomalt_female=13786;AC_fin_male=4353;AN_fin_male=7910;AF_fin_male=0.550316;nhomalt_fin_male=1160;AC_oth_female=629;AN_oth_female=1096;AF_oth_female=0.573905;nhomalt_oth_female=175;AC_ami=319;AN_ami=898;AF_ami=0.355234;nhomalt_ami=52;AC_oth=1234;AN_oth=2148;AF_oth=0.574488;nhomalt_oth=348;AC_male=41419;AN_male=69284;AF_male=0.597815;nhomalt_male=12845;AC_ami_female=180;AN_ami_female=470;AF_ami_female=0.382979;nhomalt_ami_female=36;AC_afr=33002;AN_afr=41962;AF_afr=0.786473;nhomalt_afr=12986;AC_eas_male=676;AN_eas_male=1674;AF_eas_male=0.403823;nhomalt_eas_male=138;AC_sas=1486;AN_sas=3044;AF_sas=0.488173;nhomalt_sas=345;AC_nfe_female=19297;AN_nfe_female=37362;AF_nfe_female=0.516487;nhomalt_nfe_female=4935;AC_asj_male=644;AN_asj_male=1558;AF_asj_male=0.41335;nhomalt_asj_male=122;AC_raw=85850;AN_raw=143376;AF_raw=0.598775;nhomalt_raw=26708;AC_oth_male=605;AN_oth_male=1052;AF_oth_male=0.575095;nhomalt_oth_male=173;AC_nfe_male=14040;AN_nfe_male=27160;AF_nfe_male=0.516937;nhomalt_nfe_male=3619;AC_asj=1365;AN_asj=3320;AF_asj=0.411145;nhomalt_asj=256;AC_amr_male=4469;AN_amr_male=7728;AF_amr_male=0.578287;nhomalt_amr_male=1296;nhomalt=26631;AC_amr_female=3375;AN_amr_female=5906;AF_amr_female=0.571453;nhomalt_amr_female=966;AC_sas_female=253;AN_sas_female=566;AF_sas_female=0.446996;nhomalt_sas_female=50;AC_fin=5795;AN_fin=10416;AF_fin=0.556356;nhomalt_fin=1568;AC_afr_female=17742;AN_afr_female=22666;AF_afr_female=0.782758;nhomalt_afr_female=6960;AC_sas_male=1233;AN_sas_male=2478;AF_sas_male=0.497579;nhomalt_sas_male=295;AC_amr=7844;AN_amr=13634;AF_amr=0.575326;nhomalt_amr=2262;AC_nfe=33337;AN_nfe=64522;AF_nfe=0.516676;nhomalt_nfe=8554;AC_eas=1263;AN_eas=3114;AF_eas=0.405588;nhomalt_eas=260;AC_ami_male=139;AN_ami_male=428;AF_ami_male=0.324766;nhomalt_ami_male=16;AC_fin_female=1442;AN_fin_female=2506;AF_fin_female=0.575419;nhomalt_fin_female=408;faf95_afr=0.779366;faf99_afr=0.779366;faf95_sas=0.467531;faf99_sas=0.467531;faf95_adj=0.595312;faf99_adj=0.595312;faf95_amr=0.564683;faf99_amr=0.564683;faf95_nfe=0.51203;faf99_nfe=0.51203;faf95_eas=0.387;faf99_eas=0.386999;vep=T|upstream_gene_variant|MODIFIER|RNU6-557P|ENSG00000252651|Transcript|ENST00000516842|snRNA|||,T|regulatory_region_variant|MODIFIER|||RegulatoryFeature|ENSR00000691066|CTCF_binding_site|||
chr3	73314057	rs1482171	G	T	82648000	PASS	AC=66125;AN=142992;AF=0.462438;variant_type=snv;n_alt_alleles=1;ReadPosRankSum=-0.017;MQRankSum=-0.015;RAW_MQ=1.27348e+10;DP=3512470;MQ_DP=3538438;VarDP=3512470;MQ=59.9916;QD=23.5299;FS=2.89298e-15;SB=606271,594692,1147189,1164318;InbreedingCoeff=0.029862;AS_VQSLOD=21.8643;POSITIVE_TRAIN_SITE;culprit=AS_FS;SOR=0.689;AC_asj_female=812;AN_asj_female=1762;AF_asj_female=0.46084;nhomalt_asj_female=173;AC_eas_female=617;AN_eas_female=1448;AF_eas_female=0.426105;nhomalt_eas_female=137;AC_afr_male=6720;AN_afr_male=19286;AF_afr_male=0.348439;nhomalt_afr_male=1175;AC_female=33995;AN_female=73732;AF_female=0.461062;nhomalt_female=8109;AC_fin_male=4364;AN_fin_male=7904;AF_fin_male=0.552126;nhomalt_fin_male=1206;AC_oth_female=520;AN_oth_female=1098;AF_oth_female=0.473588;nhomalt_oth_female=128;AC_ami=439;AN_ami=900;AF_ami=0.487778;nhomalt_ami=113;AC_oth=1020;AN_oth=2148;AF_oth=0.47486;nhomalt_oth=242;AC_male=32130;AN_male=69260;AF_male=0.463904;nhomalt_male=7715;AC_ami_female=236;AN_ami_female=470;AF_ami_female=0.502128;nhomalt_ami_female=64;AC_afr=14719;AN_afr=41922;AF_afr=0.351104;nhomalt_afr=2599;AC_eas_male=741;AN_eas_male=1686;AF_eas_male=0.439502;nhomalt_eas_male=170;AC_sas=1584;AN_sas=3004;AF_sas=0.527297;nhomalt_sas=436;AC_nfe_female=19698;AN_nfe_female=37364;AF_nfe_female=0.527192;nhomalt_nfe_female=5207;AC_asj_male=738;AN_asj_male=1562;AF_asj_male=0.472471;nhomalt_asj_male=182;AC_raw=66289;AN_raw=143350;AF_raw=0.462428;nhomalt_raw=15859;AC_oth_male=500;AN_oth_male=1050;AF_oth_male=0.47619;nhomalt_oth_male=114;AC_nfe_male=14421;AN_nfe_male=27152;AF_nfe_male=0.531121;nhomalt_nfe_male=3816;AC_asj=1550;AN_asj=3324;AF_asj=0.466306;nhomalt_asj=355;AC_amr_male=3142;AN_amr_male=7734;AF_amr_male=0.406258;nhomalt_amr_male=645;nhomalt=15824;AC_amr_female=2497;AN_amr_female=5906;AF_amr_female=0.42279;nhomalt_amr_female=538;AC_sas_female=283;AN_sas_female=548;AF_sas_female=0.516423;nhomalt_sas_female=78;AC_fin=5697;AN_fin=10404;AF_fin=0.547578;nhomalt_fin=1566;AC_afr_female=7999;AN_afr_female=22636;AF_afr_female=0.353375;nhomalt_afr_female=1424;AC_sas_male=1301;AN_sas_male=2456;AF_sas_male=0.529723;nhomalt_sas_male=358;AC_amr=5639;AN_amr=13640;AF_amr=0.413416;nhomalt_amr=1183;AC_nfe=34119;AN_nfe=64516;AF_nfe=0.528846;nhomalt_nfe=9023;AC_eas=1358;AN_eas=3134;AF_eas=0.433312;nhomalt_eas=307;AC_ami_male=203;AN_ami_male=430;AF_ami_male=0.472093;nhomalt_ami_male=49;AC_fin_female=1333;AN_fin_female=2500;AF_fin_female=0.5332;nhomalt_fin_female=360;faf95_afr=0.346357;faf99_afr=0.346357;faf95_sas=0.505695;faf99_sas=0.505695;faf95_adj=0.459484;faf99_adj=0.459484;faf95_amr=0.404402;faf99_amr=0.404402;faf95_nfe=0.524144;faf99_nfe=0.524144;faf95_eas=0.414154;faf99_eas=0.414153;vep=T|intergenic_variant|MODIFIER|||Intergenic|||||
chr3	73362536	rs3912601	C	T	48151700	PASS	AC=46667;AN=143054;AF=0.326219;variant_type=snv;n_alt_alleles=1;ReadPosRankSum=0.311;MQRankSum=0.011;RAW_MQ=9.82328e+09;DP=2705770;MQ_DP=2728902;VarDP=2705770;MQ=59.9977;QD=17.7959;FS=3.37515e-15;SB=530137,546238,801568,827827;InbreedingCoeff=0.0141395;AS_VQSLOD=22.2753;POSITIVE_TRAIN_SITE;culprit=AS_FS;SOR=0.695;AC_asj_female=720;AN_asj_female=1762;AF_asj_female=0.408627;nhomalt_asj_female=152;AC_eas_female=744;AN_eas_female=1448;AF_eas_female=0.513812;nhomalt_eas_female=176;AC_afr_male=7159;AN_afr_male=19288;AF_afr_male=0.371163;nhomalt_afr_male=1318;AC_female=23781;AN_female=73746;AF_female=0.322472;nhomalt_female=3943;AC_fin_male=2332;AN_fin_male=7928;AF_fin_male=0.294147;nhomalt_fin_male=340;AC_oth_female=382;AN_oth_female=1098;AF_oth_female=0.347905;nhomalt_oth_female=66;AC_ami=174;AN_ami=898;AF_ami=0.193764;nhomalt_ami=18;AC_oth=733;AN_oth=2152;AF_oth=0.340613;nhomalt_oth=126;AC_male=22886;AN_male=69308;AF_male=0.330207;nhomalt_male=3883;AC_ami_female=99;AN_ami_female=470;AF_ami_female=0.210638;nhomalt_ami_female=15;AC_afr=15413;AN_afr=41916;AF_afr=0.367712;nhomalt_afr=2799;AC_eas_male=898;AN_eas_male=1680;AF_eas_male=0.534524;nhomalt_eas_male=248;AC_sas=1358;AN_sas=3042;AF_sas=0.446417;nhomalt_sas=308;AC_nfe_female=10616;AN_nfe_female=37366;AF_nfe_female=0.284109;nhomalt_nfe_female=1531;AC_asj_male=606;AN_asj_male=1562;AF_asj_male=0.387964;nhomalt_asj_male=118;AC_raw=46791;AN_raw=143338;AF_raw=0.326438;nhomalt_raw=7860;AC_oth_male=351;AN_oth_male=1054;AF_oth_male=0.333017;nhomalt_oth_male=60;AC_nfe_male=7790;AN_nfe_male=27164;AF_nfe_male=0.286777;nhomalt_nfe_male=1123;AC_asj=1326;AN_asj=3324;AF_asj=0.398917;nhomalt_asj=270;AC_amr_male=2582;AN_amr_male=7728;AF_amr_male=0.33411;nhomalt_amr_male=432;nhomalt=7826;AC_amr_female=2018;AN_amr_female=5904;AF_amr_female=0.341802;nhomalt_amr_female=366;AC_sas_female=265;AN_sas_female=566;AF_sas_female=0.468198;nhomalt_sas_female=67;AC_fin=3015;AN_fin=10432;AF_fin=0.289015;nhomalt_fin=429;AC_afr_female=8254;AN_afr_female=22628;AF_afr_female=0.364769;nhomalt_afr_female=1481;AC_sas_male=1093;AN_sas_male=2476;AF_sas_male=0.441438;nhomalt_sas_male=241;AC_amr=4600;AN_amr=13632;AF_amr=0.337441;nhomalt_amr=798;AC_nfe=18406;AN_nfe=64530;AF_nfe=0.285232;nhomalt_nfe=2654;AC_eas=1642;AN_eas=3128;AF_eas=0.524936;nhomalt_eas=424;AC_ami_male=75;AN_ami_male=428;AF_ami_male=0.175234;nhomalt_ami_male=3;AC_fin_female=683;AN_fin_female=2504;AF_fin_female=0.272764;nhomalt_fin_female=89;faf95_afr=0.362853;faf99_afr=0.362853;faf95_sas=0.426679;faf99_sas=0.426679;faf95_adj=0.323739;faf99_adj=0.323739;faf95_amr=0.329299;faf99_amr=0.3293;faf95_nfe=0.281782;faf99_nfe=0.281782;faf95_eas=0.50381;faf99_eas=0.50381;vep=T|intergenic_variant|MODIFIER|||Intergenic|||||
chr3	73481172	rs4263231	C	T	92763000	PASS	AC=86145;AN=142954;AF=0.602606;variant_type=snv;n_alt_alleles=1;ReadPosRankSum=0.354;MQRankSum=-0.024;RAW_MQ=1.5303e+10;DP=4198013;MQ_DP=4251213;VarDP=4198013;MQ=59.9974;QD=22.0969;FS=4.82164e-16;SB=547891,637419,1389808,1622895;InbreedingCoeff=0.0181747;AS_VQSLOD=24.6282;POSITIVE_TRAIN_SITE;culprit=AS_FS;SOR=0.697;AC_asj_female=841;AN_asj_female=1758;AF_asj_female=0.478385;nhomalt_asj_female=188;AC_eas_female=1255;AN_eas_female=1444;AF_eas_female=0.869114;nhomalt_eas_female=543;AC_afr_male=12575;AN_afr_male=19268;AF_afr_male=0.652636;nhomalt_afr_male=4123;AC_female=43838;AN_female=73722;AF_female=0.594639;nhomalt_female=13151;AC_fin_male=5221;AN_fin_male=7908;AF_fin_male=0.660218;nhomalt_fin_male=1708;AC_oth_female=659;AN_oth_female=1100;AF_oth_female=0.599091;nhomalt_oth_female=196;AC_ami=614;AN_ami=900;AF_ami=0.682222;nhomalt_ami=202;AC_oth=1272;AN_oth=2148;AF_oth=0.592179;nhomalt_oth=372;AC_male=42307;AN_male=69232;AF_male=0.61109;nhomalt_male=13113;AC_ami_female=328;AN_ami_female=470;AF_ami_female=0.697872;nhomalt_ami_female=109;AC_afr=27224;AN_afr=41904;AF_afr=0.649675;nhomalt_afr=8861;AC_eas_male=1505;AN_eas_male=1680;AF_eas_male=0.895833;nhomalt_eas_male=674;AC_sas=2239;AN_sas=3022;AF_sas=0.7409;nhomalt_sas=841;AC_nfe_female=20535;AN_nfe_female=37350;AF_nfe_female=0.549799;nhomalt_nfe_female=5641;AC_asj_male=752;AN_asj_male=1560;AF_asj_male=0.482051;nhomalt_asj_male=181;AC_raw=86375;AN_raw=143330;AF_raw=0.60263;nhomalt_raw=26338;AC_oth_male=613;AN_oth_male=1048;AF_oth_male=0.584924;nhomalt_oth_male=176;AC_nfe_male=14895;AN_nfe_male=27146;AF_nfe_male=0.5487;nhomalt_nfe_male=4076;AC_asj=1593;AN_asj=3318;AF_asj=0.480108;nhomalt_asj=369;AC_amr_male=4626;AN_amr_male=7734;AF_amr_male=0.598138;nhomalt_amr_male=1389;nhomalt=26264;AC_amr_female=3511;AN_amr_female=5896;AF_amr_female=0.595488;nhomalt_amr_female=1039;AC_sas_female=405;AN_sas_female=564;AF_sas_female=0.718085;nhomalt_sas_female=148;AC_fin=6876;AN_fin=10412;AF_fin=0.660392;nhomalt_fin=2257;AC_afr_female=14649;AN_afr_female=22636;AF_afr_female=0.647155;nhomalt_afr_female=4738;AC_sas_male=1834;AN_sas_male=2458;AF_sas_male=0.746135;nhomalt_sas_male=693;AC_amr=8137;AN_amr=13630;AF_amr=0.596992;nhomalt_amr=2428;AC_nfe=35430;AN_nfe=64496;AF_nfe=0.549336;nhomalt_nfe=9717;AC_eas=2760;AN_eas=3124;AF_eas=0.883483;nhomalt_eas=1217;AC_ami_male=286;AN_ami_male=430;AF_ami_male=0.665116;nhomalt_ami_male=93;AC_fin_female=1655;AN_fin_female=2504;AF_fin_female=0.660942;nhomalt_fin_female=549;faf95_afr=0.643212;faf99_afr=0.643212;faf95_sas=0.715335;faf99_sas=0.715334;faf95_adj=0.599233;faf99_adj=0.599232;faf95_amr=0.586148;faf99_amr=0.586147;faf95_nfe=0.544544;faf99_nfe=0.544544;faf95_eas=0.856004;faf99_eas=0.856004;vep=T|intron_variant|MODIFIER|PDZRN3|ENSG00000121440|Transcript|ENST00000263666|protein_coding||3/9|,T|intron_variant|MODIFIER|PDZRN3|ENSG00000121440|Transcript|ENST00000308537|protein_coding||3/3|,T|intron_variant|MODIFIER|PDZRN3|ENSG00000121440|Transcript|ENST00000466780|protein_coding||1/7|,T|intron_variant|MODIFIER|PDZRN3|ENSG00000121440|Transcript|ENST00000492909|protein_coding||1/7|,T|intron_variant&non_coding_transcript_variant|MODIFIER|PDZRN3|ENSG00000121440|Transcript|ENST00000498048|processed_transcript||1/3|
chr3	73767586	rs291545	G	A	84775200	PASS	AC=82695;AN=142886;AF=0.578748;variant_type=snv;n_alt_alleles=1;ReadPosRankSum=0.229;MQRankSum=-0.022;RAW_MQ=1.40778e+10;DP=3873911;MQ_DP=3911094;VarDP=3873911;MQ=59.9955;QD=21.8836;FS=0;SB=547536,589311,1326575,1410489;InbreedingCoeff=0.0222493;AS_VQSLOD=24.0734;POSITIVE_TRAIN_SITE;culprit=AS_FS;SOR=0.681;AC_asj_female=788;AN_asj_female=1762;AF_asj_female=0.447219;nhomalt_asj_female=182;AC_eas_female=1088;AN_eas_female=1442;AF_eas_female=0.754508;nhomalt_eas_female=412;AC_afr_male=12659;AN_afr_male=19278;AF_afr_male=0.656655;nhomalt_afr_male=4158;AC_female=42728;AN_female=73698;AF_female=0.579771;nhomalt_female=12547;AC_fin_male=3701;AN_fin_male=7870;AF_fin_male=0.470267;nhomalt_fin_male=885;AC_oth_female=633;AN_oth_female=1098;AF_oth_female=0.576503;nhomalt_oth_female=177;AC_ami=521;AN_ami=900;AF_ami=0.578889;nhomalt_ami=155;AC_oth=1223;AN_oth=2148;AF_oth=0.569367;nhomalt_oth=354;AC_male=39967;AN_male=69188;AF_male=0.577658;nhomalt_male=11752;AC_ami_female=271;AN_ami_female=470;AF_ami_female=0.576596;nhomalt_ami_female=80;AC_afr=27446;AN_afr=41908;AF_afr=0.654911;nhomalt_afr=8969;AC_eas_male=1331;AN_eas_male=1682;AF_eas_male=0.79132;nhomalt_eas_male=535;AC_sas=1711;AN_sas=3032;AF_sas=0.564314;nhomalt_sas=472;AC_nfe_female=19925;AN_nfe_female=37354;AF_nfe_female=0.53341;nhomalt_nfe_female=5334;AC_asj_male=666;AN_asj_male=1560;AF_asj_male=0.426923;nhomalt_asj_male=151;AC_raw=82921;AN_raw=143324;AF_raw=0.578556;nhomalt_raw=24376;AC_oth_male=590;AN_oth_male=1050;AF_oth_male=0.561905;nhomalt_oth_male=177;AC_nfe_male=14520;AN_nfe_male=27128;AF_nfe_male=0.53524;nhomalt_nfe_male=3836;AC_asj=1454;AN_asj=3322;AF_asj=0.437688;nhomalt_asj=333;AC_amr_male=4857;AN_amr_male=7716;AF_amr_male=0.629471;nhomalt_amr_male=1549;nhomalt=24299;AC_amr_female=3692;AN_amr_female=5890;AF_amr_female=0.626825;nhomalt_amr_female=1158;AC_sas_female=318;AN_sas_female=558;AF_sas_female=0.569892;nhomalt_sas_female=86;AC_fin=4927;AN_fin=10364;AF_fin=0.475396;nhomalt_fin=1192;AC_afr_female=14787;AN_afr_female=22630;AF_afr_female=0.653425;nhomalt_afr_female=4811;AC_sas_male=1393;AN_sas_male=2474;AF_sas_male=0.563056;nhomalt_sas_male=386;AC_amr=8549;AN_amr=13606;AF_amr=0.628326;nhomalt_amr=2707;AC_nfe=34445;AN_nfe=64482;AF_nfe=0.53418;nhomalt_nfe=9170;AC_eas=2419;AN_eas=3124;AF_eas=0.774328;nhomalt_eas=947;AC_ami_male=250;AN_ami_male=430;AF_ami_male=0.581395;nhomalt_ami_male=75;AC_fin_female=1226;AN_fin_female=2494;AF_fin_female=0.49158;nhomalt_fin_female=307;faf95_afr=0.648422;faf99_afr=0.648421;faf95_sas=0.542062;faf99_sas=0.542062;faf95_adj=0.575441;faf99_adj=0.575442;faf95_amr=0.61719;faf99_amr=0.617189;faf95_nfe=0.529455;faf99_nfe=0.529454;faf95_eas=0.748615;faf99_eas=0.748614;vep=A|intergenic_variant|MODIFIER|||Intergenic|||||
chr3	73912374	rs6785650	G	T	68657200	PASS	AC=67537;AN=142772;AF=0.473041;variant_type=snv;n_alt_alleles=1;ReadPosRankSum=0.329;MQRankSum=-0.032;RAW_MQ=1.24256e+10;DP=3422584;MQ_DP=3451901;VarDP=3422584;MQ=59.9971;QD=20.06;FS=1.92865e-15;SB=567702,582775,1117998,1154109;InbreedingCoeff=0.032998;AS_VQSLOD=23.7033;POSITIVE_TRAIN_SITE;culprit=AS_FS;SOR=0.699;AC_asj_female=890;AN_asj_female=1756;AF_asj_female=0.506834;nhomalt_asj_female=215;AC_eas_female=192;AN_eas_female=1440;AF_eas_female=0.133333;nhomalt_eas_female=14;AC_afr_male=8284;AN_afr_male=19258;AF_afr_male=0.430159;nhomalt_afr_male=1816;AC_female=34928;AN_female=73600;AF_female=0.474565;nhomalt_female=8602;AC_fin_male=4141;AN_fin_male=7880;AF_fin_male=0.525508;nhomalt_fin_male=1097;AC_oth_female=484;AN_oth_female=1092;AF_oth_female=0.443223;nhomalt_oth_female=111;AC_ami=550;AN_ami=900;AF_ami=0.611111;nhomalt_ami=160;AC_oth=943;AN_oth=2138;AF_oth=0.441066;nhomalt_oth=211;AC_male=32609;AN_male=69172;AF_male=0.471419;nhomalt_male=7949;AC_ami_female=286;AN_ami_female=470;AF_ami_female=0.608511;nhomalt_ami_female=84;AC_afr=18039;AN_afr=41838;AF_afr=0.431163;nhomalt_afr=3977;AC_eas_male=219;AN_eas_male=1678;AF_eas_male=0.130513;nhomalt_eas_male=13;AC_sas=1698;AN_sas=3028;AF_sas=0.560766;nhomalt_sas=479;AC_nfe_female=19501;AN_nfe_female=37318;AF_nfe_female=0.522563;nhomalt_nfe_female=5132;AC_asj_male=842;AN_asj_male=1558;AF_asj_male=0.540436;nhomalt_asj_male=219;AC_raw=67806;AN_raw=143304;AF_raw=0.473162;nhomalt_raw=16631;AC_oth_male=459;AN_oth_male=1046;AF_oth_male=0.438815;nhomalt_oth_male=100;AC_nfe_male=14160;AN_nfe_male=27142;AF_nfe_male=0.521701;nhomalt_nfe_male=3688;AC_asj=1732;AN_asj=3314;AF_asj=0.522631;nhomalt_asj=434;AC_amr_male=2864;AN_amr_male=7712;AF_amr_male=0.371369;nhomalt_amr_male=558;nhomalt=16551;AC_amr_female=2112;AN_amr_female=5884;AF_amr_female=0.358939;nhomalt_amr_female=405;AC_sas_female=322;AN_sas_female=560;AF_sas_female=0.575;nhomalt_sas_female=97;AC_fin=5527;AN_fin=10380;AF_fin=0.532466;nhomalt_fin=1480;AC_afr_female=9755;AN_afr_female=22580;AF_afr_female=0.432019;nhomalt_afr_female=2161;AC_sas_male=1376;AN_sas_male=2468;AF_sas_male=0.557536;nhomalt_sas_male=382;AC_amr=4976;AN_amr=13596;AF_amr=0.36599;nhomalt_amr=963;AC_nfe=33661;AN_nfe=64460;AF_nfe=0.5222;nhomalt_nfe=8820;AC_eas=411;AN_eas=3118;AF_eas=0.131815;nhomalt_eas=27;AC_ami_male=264;AN_ami_male=430;AF_ami_male=0.613953;nhomalt_ami_male=76;AC_fin_female=1386;AN_fin_female=2500;AF_fin_female=0.5544;nhomalt_fin_female=383;faf95_afr=0.425896;faf99_afr=0.425896;faf95_sas=0.53857;faf99_sas=0.538571;faf95_adj=0.47005;faf99_adj=0.47005;faf95_amr=0.357497;faf99_amr=0.357498;faf95_nfe=0.517527;faf99_nfe=0.517526;faf95_eas=0.121306;faf99_eas=0.121305;vep=T|intergenic_variant|MODIFIER|||Intergenic|||||
chr3	74228081	rs3845989	C	T	58163500	PASS	AC=53743;AN=143054;AF=0.375683;variant_type=snv;n_alt_alleles=1;ReadPosRankSum=0.34;MQRankSum=-0.033;RAW_MQ=1.11046e+10;DP=3058236;MQ_DP=3084929;VarDP=3058236;MQ=59.9968;QD=19.0186;FS=1.92865e-15;SB=526076,587965,913417,1030778;InbreedingCoeff=0.0668684;AS_VQSLOD=23.2751;POSITIVE_TRAIN_SITE;culprit=AS_FS;SOR=0.703;AC_asj_female=581;AN_asj_female=1762;AF_asj_female=0.329739;nhomalt_asj_female=96;AC_eas_female=910;AN_eas_female=1448;AF_eas_female=0.628453;nhomalt_eas_female=280;AC_afr_male=3822;AN_afr_male=19300;AF_afr_male=0.198031;nhomalt_afr_male=370;AC_female=27576;AN_female=73770;AF_female=0.37381;nhomalt_female=5701;AC_fin_male=4079;AN_fin_male=7908;AF_fin_male=0.515807;nhomalt_fin_male=1051;AC_oth_female=467;AN_oth_female=1100;AF_oth_female=0.424545;nhomalt_oth_female=110;AC_ami=394;AN_ami=900;AF_ami=0.437778;nhomalt_ami=93;AC_oth=866;AN_oth=2152;AF_oth=0.402416;nhomalt_oth=182;AC_male=26167;AN_male=69284;AF_male=0.377677;nhomalt_male=5511;AC_ami_female=205;AN_ami_female=470;AF_ami_female=0.43617;nhomalt_ami_female=49;AC_afr=8420;AN_afr=41960;AF_afr=0.200667;nhomalt_afr=808;AC_eas_male=1059;AN_eas_male=1682;AF_eas_male=0.629608;nhomalt_eas_male=327;AC_sas=916;AN_sas=3036;AF_sas=0.301713;nhomalt_sas=147;AC_nfe_female=16739;AN_nfe_female=37368;AF_nfe_female=0.44795;nhomalt_nfe_female=3752;AC_asj_male=505;AN_asj_male=1562;AF_asj_male=0.323303;nhomalt_asj_male=78;AC_raw=53857;AN_raw=143354;AF_raw=0.375692;nhomalt_raw=11241;AC_oth_male=399;AN_oth_male=1052;AF_oth_male=0.379278;nhomalt_oth_male=72;AC_nfe_male=12013;AN_nfe_male=27154;AF_nfe_male=0.442403;nhomalt_nfe_male=2698;AC_asj=1086;AN_asj=3324;AF_asj=0.326715;nhomalt_asj=174;AC_amr_male=3360;AN_amr_male=7724;AF_amr_male=0.435008;nhomalt_amr_male=751;nhomalt=11212;AC_amr_female=2627;AN_amr_female=5894;AF_amr_female=0.445707;nhomalt_amr_female=628;AC_sas_female=175;AN_sas_female=564;AF_sas_female=0.310284;nhomalt_sas_female=27;AC_fin=5353;AN_fin=10412;AF_fin=0.514118;nhomalt_fin=1372;AC_afr_female=4598;AN_afr_female=22660;AF_afr_female=0.202913;nhomalt_afr_female=438;AC_sas_male=741;AN_sas_male=2472;AF_sas_male=0.299757;nhomalt_sas_male=120;AC_amr=5987;AN_amr=13618;AF_amr=0.439639;nhomalt_amr=1379;AC_nfe=28752;AN_nfe=64522;AF_nfe=0.445615;nhomalt_nfe=6450;AC_eas=1969;AN_eas=3130;AF_eas=0.629073;nhomalt_eas=607;AC_ami_male=189;AN_ami_male=430;AF_ami_male=0.439535;nhomalt_ami_male=44;AC_fin_female=1274;AN_fin_female=2504;AF_fin_female=0.508786;nhomalt_fin_female=321;faf95_afr=0.197083;faf99_afr=0.197083;faf95_sas=0.285504;faf99_sas=0.285504;faf95_adj=0.373021;faf99_adj=0.373021;faf95_amr=0.430334;faf99_amr=0.430334;faf95_nfe=0.441301;faf99_nfe=0.441301;faf95_eas=0.605937;faf99_eas=0.605938;vep=T|intergenic_variant|MODIFIER|||Intergenic|||||
chr3	74296022	rs9867036	C	T	62201400	PASS	AC=61703;AN=142916;AF=0.431743;variant_type=snv;n_alt_alleles=1;ReadPosRankSum=0.326;MQRankSum=-0.047;RAW_MQ=1.1757e+10;DP=3240132;MQ_DP=3266173;VarDP=3240132;MQ=59.9968;QD=19.1972;FS=1.44649e-15;SB=571474,590944,1019461,1058253;InbreedingCoeff=0.0114116;AS_VQSLOD=23.0393;POSITIVE_TRAIN_SITE;culprit=AS_FS;SOR=0.697;AC_asj_female=801;AN_asj_female=1760;AF_asj_female=0.455114;nhomalt_asj_female=183;AC_eas_female=809;AN_eas_female=1444;AF_eas_female=0.560249;nhomalt_eas_female=219;AC_afr_male=8218;AN_afr_male=19254;AF_afr_male=0.42682;nhomalt_afr_male=1784;AC_female=31528;AN_female=73676;AF_female=0.427928;nhomalt_female=6826;AC_fin_male=3788;AN_fin_male=7906;AF_fin_male=0.47913;nhomalt_fin_male=917;AC_oth_female=535;AN_oth_female=1098;AF_oth_female=0.48725;nhomalt_oth_female=129;AC_ami=358;AN_ami=900;AF_ami=0.397778;nhomalt_ami=77;AC_oth=1000;AN_oth=2150;AF_oth=0.465116;nhomalt_oth=229;AC_male=30175;AN_male=69240;AF_male=0.435803;nhomalt_male=6682;AC_ami_female=187;AN_ami_female=470;AF_ami_female=0.397872;nhomalt_ami_female=37;AC_afr=17902;AN_afr=41868;AF_afr=0.427582;nhomalt_afr=3856;AC_eas_male=944;AN_eas_male=1680;AF_eas_male=0.561905;nhomalt_eas_male=268;AC_sas=1772;AN_sas=3034;AF_sas=0.584047;nhomalt_sas=519;AC_nfe_female=15226;AN_nfe_female=37350;AF_nfe_female=0.407657;nhomalt_nfe_female=3132;AC_asj_male=721;AN_asj_male=1562;AF_asj_male=0.461588;nhomalt_asj_male=169;AC_raw=61914;AN_raw=143342;AF_raw=0.431932;nhomalt_raw=13572;AC_oth_male=465;AN_oth_male=1052;AF_oth_male=0.442015;nhomalt_oth_male=100;AC_nfe_male=10991;AN_nfe_male=27154;AF_nfe_male=0.404765;nhomalt_nfe_male=2207;AC_asj=1522;AN_asj=3322;AF_asj=0.458158;nhomalt_asj=352;AC_amr_male=3438;AN_amr_male=7730;AF_amr_male=0.444761;nhomalt_amr_male=779;nhomalt=13508;AC_amr_female=2747;AN_amr_female=5882;AF_amr_female=0.467018;nhomalt_amr_female=666;AC_sas_female=333;AN_sas_female=562;AF_sas_female=0.592527;nhomalt_sas_female=101;AC_fin=4994;AN_fin=10402;AF_fin=0.4801;nhomalt_fin=1204;AC_afr_female=9684;AN_afr_female=22614;AF_afr_female=0.42823;nhomalt_afr_female=2072;AC_sas_male=1439;AN_sas_male=2472;AF_sas_male=0.58212;nhomalt_sas_male=418;AC_amr=6185;AN_amr=13612;AF_amr=0.454378;nhomalt_amr=1445;AC_nfe=26217;AN_nfe=64504;AF_nfe=0.40644;nhomalt_nfe=5339;AC_eas=1753;AN_eas=3124;AF_eas=0.56114;nhomalt_eas=487;AC_ami_male=171;AN_ami_male=430;AF_ami_male=0.397674;nhomalt_ami_male=40;AC_fin_female=1206;AN_fin_female=2496;AF_fin_female=0.483173;nhomalt_fin_female=287;faf95_afr=0.422339;faf99_afr=0.422339;faf95_sas=0.561414;faf99_sas=0.561414;faf95_adj=0.428888;faf99_adj=0.428887;faf95_amr=0.444916;faf99_amr=0.444916;faf95_nfe=0.40232;faf99_nfe=0.402319;faf95_eas=0.539278;faf99_eas=0.539277;vep=T|intron_variant|MODIFIER|CNTN3|ENSG00000113805|Transcript|ENST00000263665|protein_coding||17/21|
chr3	74639307	rs9310301	C	A	120047000	PASS	AC=85005;AN=142560;AF=0.596275;variant_type=snv;n_alt_alleles=1;ReadPosRankSum=0.32;MQRankSum=-0.023;RAW_MQ=1.48693e+10;DP=4091408;MQ_DP=4130759;VarDP=4091408;MQ=59.9972;QD=29.3414;FS=0;SB=565589,592450,1438723,1494646;InbreedingCoeff=0.0449572;AS_VQSLOD=23.6693;POSITIVE_TRAIN_SITE;culprit=AS_QD;SOR=0.685;AC_asj_female=1014;AN_asj_female=1760;AF_asj_female=0.576136;nhomalt_asj_female=269;AC_eas_female=563;AN_eas_female=1432;AF_eas_female=0.393156;nhomalt_eas_female=104;AC_afr_male=14532;AN_afr_male=19208;AF_afr_male=0.75656;nhomalt_afr_male=5507;AC_female=44078;AN_female=73530;AF_female=0.599456;nhomalt_female=13576;AC_fin_male=4063;AN_fin_male=7870;AF_fin_male=0.516264;nhomalt_fin_male=1031;AC_oth_female=655;AN_oth_female=1094;AF_oth_female=0.59872;nhomalt_oth_female=196;AC_ami=584;AN_ami=898;AF_ami=0.650334;nhomalt_ami=186;AC_oth=1250;AN_oth=2148;AF_oth=0.581937;nhomalt_oth=359;AC_male=40927;AN_male=69030;AF_male=0.592887;nhomalt_male=12541;AC_ami_female=297;AN_ami_female=468;AF_ami_female=0.634615;nhomalt_ami_female=91;AC_afr=31375;AN_afr=41742;AF_afr=0.751641;nhomalt_afr=11802;AC_eas_male=670;AN_eas_male=1674;AF_eas_male=0.400239;nhomalt_eas_male=129;AC_sas=1747;AN_sas=3028;AF_sas=0.576948;nhomalt_sas=515;AC_nfe_female=20145;AN_nfe_female=37304;AF_nfe_female=0.540023;nhomalt_nfe_female=5450;AC_asj_male=871;AN_asj_male=1556;AF_asj_male=0.559769;nhomalt_asj_male=245;AC_raw=85530;AN_raw=143334;AF_raw=0.596718;nhomalt_raw=26294;AC_oth_male=595;AN_oth_male=1054;AF_oth_male=0.564516;nhomalt_oth_male=163;AC_nfe_male=14519;AN_nfe_male=27082;AF_nfe_male=0.536113;nhomalt_nfe_male=3878;AC_asj=1885;AN_asj=3316;AF_asj=0.568456;nhomalt_asj=514;AC_amr_male=3979;AN_amr_male=7690;AF_amr_male=0.517425;nhomalt_amr_male=1079;nhomalt=26117;AC_amr_female=2941;AN_amr_female=5876;AF_amr_female=0.500511;nhomalt_amr_female=745;AC_sas_female=336;AN_sas_female=562;AF_sas_female=0.597865;nhomalt_sas_female=101;AC_fin=5347;AN_fin=10370;AF_fin=0.515622;nhomalt_fin=1356;AC_afr_female=16843;AN_afr_female=22534;AF_afr_female=0.747448;nhomalt_afr_female=6295;AC_sas_male=1411;AN_sas_male=2466;AF_sas_male=0.572182;nhomalt_sas_male=414;AC_amr=6920;AN_amr=13566;AF_amr=0.510099;nhomalt_amr=1824;AC_nfe=34664;AN_nfe=64386;AF_nfe=0.538378;nhomalt_nfe=9328;AC_eas=1233;AN_eas=3106;AF_eas=0.396974;nhomalt_eas=233;AC_ami_male=287;AN_ami_male=430;AF_ami_male=0.667442;nhomalt_ami_male=95;AC_fin_female=1284;AN_fin_female=2500;AF_fin_female=0.5136;nhomalt_fin_female=325;faf95_afr=0.744675;faf99_afr=0.744675;faf95_sas=0.554432;faf99_sas=0.554433;faf95_adj=0.592915;faf99_adj=0.592915;faf95_amr=0.500054;faf99_amr=0.500054;faf95_nfe=0.53363;faf99_nfe=0.53363;faf95_eas=0.378562;faf99_eas=0.378563;vep=A|intergenic_variant|MODIFIER|||Intergenic|||||
chr3	75956532	rs12488213	C	T	62526000	PASS	AC=59477;AN=142404;AF=0.417664;variant_type=snv;n_alt_alleles=1;ReadPosRankSum=0.334;MQRankSum=0;RAW_MQ=1.15558e+10;DP=3179370;MQ_DP=3213726;VarDP=3179370;MQ=59.9646;QD=19.6662;FS=0;SB=576449,534425,1069291,999205;InbreedingCoeff=0.067068;AS_VQSLOD=23.2478;POSITIVE_TRAIN_SITE;culprit=AS_FS;SOR=0.685;AC_asj_female=905;AN_asj_female=1760;AF_asj_female=0.514205;nhomalt_asj_female=227;AC_eas_female=595;AN_eas_female=1426;AF_eas_female=0.417251;nhomalt_eas_female=121;AC_afr_male=4347;AN_afr_male=19252;AF_afr_male=0.225795;nhomalt_afr_male=500;AC_female=30198;AN_female=73468;AF_female=0.411036;nhomalt_female=6775;AC_fin_male=4175;AN_fin_male=7910;AF_fin_male=0.527813;nhomalt_fin_male=1079;AC_oth_female=440;AN_oth_female=1090;AF_oth_female=0.40367;nhomalt_oth_female=94;AC_ami=532;AN_ami=900;AF_ami=0.591111;nhomalt_ami=158;AC_oth=910;AN_oth=2140;AF_oth=0.425234;nhomalt_oth=196;AC_male=29279;AN_male=68936;AF_male=0.424727;nhomalt_male=6799;AC_ami_female=266;AN_ami_female=470;AF_ami_female=0.565957;nhomalt_ami_female=78;AC_afr=9686;AN_afr=41840;AF_afr=0.231501;nhomalt_afr=1179;AC_eas_male=690;AN_eas_male=1632;AF_eas_male=0.422794;nhomalt_eas_male=141;AC_sas=1986;AN_sas=3026;AF_sas=0.656312;nhomalt_sas=663;AC_nfe_female=18220;AN_nfe_female=37216;AF_nfe_female=0.489574;nhomalt_nfe_female=4450;AC_asj_male=781;AN_asj_male=1560;AF_asj_male=0.500641;nhomalt_asj_male=202;AC_raw=59847;AN_raw=143212;AF_raw=0.417891;nhomalt_raw=13673;AC_oth_male=470;AN_oth_male=1050;AF_oth_male=0.447619;nhomalt_oth_male=102;AC_nfe_male=13355;AN_nfe_male=26996;AF_nfe_male=0.494703;nhomalt_nfe_male=3286;AC_asj=1686;AN_asj=3320;AF_asj=0.507831;nhomalt_asj=429;AC_amr_male=3582;AN_amr_male=7646;AF_amr_male=0.46848;nhomalt_amr_male=871;nhomalt=13574;AC_amr_female=2724;AN_amr_female=5850;AF_amr_female=0.465641;nhomalt_amr_female=640;AC_sas_female=373;AN_sas_female=566;AF_sas_female=0.659011;nhomalt_sas_female=125;AC_fin=5511;AN_fin=10412;AF_fin=0.529293;nhomalt_fin=1440;AC_afr_female=5339;AN_afr_female=22588;AF_afr_female=0.236364;nhomalt_afr_female=679;AC_sas_male=1613;AN_sas_male=2460;AF_sas_male=0.655691;nhomalt_sas_male=538;AC_amr=6306;AN_amr=13496;AF_amr=0.46725;nhomalt_amr=1511;AC_nfe=31575;AN_nfe=64212;AF_nfe=0.491731;nhomalt_nfe=7736;AC_eas=1285;AN_eas=3058;AF_eas=0.420209;nhomalt_eas=262;AC_ami_male=266;AN_ami_male=430;AF_ami_male=0.618605;nhomalt_ami_male=80;AC_fin_female=1336;AN_fin_female=2502;AF_fin_female=0.533973;nhomalt_fin_female=361;faf95_afr=0.227645;faf99_afr=0.227645;faf95_sas=0.632277;faf99_sas=0.632277;faf95_adj=0.414851;faf99_adj=0.41485;faf95_amr=0.457613;faf99_amr=0.457613;faf95_nfe=0.487187;faf99_nfe=0.487188;faf95_eas=0.401115;faf99_eas=0.401115;vep=T|intron_variant|MODIFIER|ROBO2|ENSG00000185008|Transcript|ENST00000487694|protein_coding||2/26|,T|intron_variant|MODIFIER|ROBO2|ENSG00000185008|Transcript|ENST00000602589|protein_coding||2/22|
chr3	76502252	rs7431017	C	A	75928000	PASS	AC=75837;AN=142826;AF=0.530975;variant_type=snv;n_alt_alleles=1;ReadPosRankSum=0.364;MQRankSum=-0.025;RAW_MQ=1.39863e+10;DP=3814117;MQ_DP=3885447;VarDP=3814117;MQ=59.9972;QD=19.9071;FS=0.558726;SB=674964,575532,1438284,1125337;InbreedingCoeff=0.0107072;AS_VQSLOD=3.2399;NEGATIVE_TRAIN_SITE;POSITIVE_TRAIN_SITE;culprit=AS_QD;SOR=0.783;AC_asj_female=739;AN_asj_female=1762;AF_asj_female=0.41941;nhomalt_asj_female=147;AC_eas_female=829;AN_eas_female=1440;AF_eas_female=0.575694;nhomalt_eas_female=240;AC_afr_male=11291;AN_afr_male=19228;AF_afr_male=0.587217;nhomalt_afr_male=3340;AC_female=38969;AN_female=73658;AF_female=0.529053;nhomalt_female=10388;AC_fin_male=4197;AN_fin_male=7902;AF_fin_male=0.531131;nhomalt_fin_male=1122;AC_oth_female=551;AN_oth_female=1096;AF_oth_female=0.502737;nhomalt_oth_female=142;AC_ami=377;AN_ami=898;AF_ami=0.419822;nhomalt_ami=65;AC_oth=1074;AN_oth=2148;AF_oth=0.5;nhomalt_oth=264;AC_male=36868;AN_male=69168;AF_male=0.533021;nhomalt_male=9922;AC_ami_female=203;AN_ami_female=468;AF_ami_female=0.433761;nhomalt_ami_female=41;AC_afr=24473;AN_afr=41822;AF_afr=0.58517;nhomalt_afr=7208;AC_eas_male=970;AN_eas_male=1678;AF_eas_male=0.578069;nhomalt_eas_male=271;AC_sas=1600;AN_sas=3040;AF_sas=0.526316;nhomalt_sas=422;AC_nfe_female=18479;AN_nfe_female=37344;AF_nfe_female=0.494832;nhomalt_nfe_female=4541;AC_asj_male=619;AN_asj_male=1558;AF_asj_male=0.397304;nhomalt_asj_male=121;AC_raw=76139;AN_raw=143324;AF_raw=0.531237;nhomalt_raw=20415;AC_oth_male=523;AN_oth_male=1052;AF_oth_male=0.497148;nhomalt_oth_male=122;AC_nfe_male=13342;AN_nfe_male=27136;AF_nfe_male=0.491672;nhomalt_nfe_male=3301;AC_asj=1358;AN_asj=3320;AF_asj=0.409036;nhomalt_asj=268;AC_amr_male=4451;AN_amr_male=7710;AF_amr_male=0.577302;nhomalt_amr_male=1277;nhomalt=20310;AC_amr_female=3332;AN_amr_female=5888;AF_amr_female=0.565897;nhomalt_amr_female=947;AC_sas_female=299;AN_sas_female=566;AF_sas_female=0.528269;nhomalt_sas_female=78;AC_fin=5552;AN_fin=10402;AF_fin=0.533744;nhomalt_fin=1506;AC_afr_female=13182;AN_afr_female=22594;AF_afr_female=0.583429;nhomalt_afr_female=3868;AC_sas_male=1301;AN_sas_male=2474;AF_sas_male=0.525869;nhomalt_sas_male=344;AC_amr=7783;AN_amr=13598;AF_amr=0.572364;nhomalt_amr=2224;AC_nfe=31821;AN_nfe=64480;AF_nfe=0.493502;nhomalt_nfe=7842;AC_eas=1799;AN_eas=3118;AF_eas=0.576972;nhomalt_eas=511;AC_ami_male=174;AN_ami_male=430;AF_ami_male=0.404651;nhomalt_ami_male=24;AC_fin_female=1355;AN_fin_female=2500;AF_fin_female=0.542;nhomalt_fin_female=384;faf95_afr=0.579031;faf99_afr=0.579031;faf95_sas=0.504861;faf99_sas=0.504861;faf95_adj=0.527807;faf99_adj=0.527806;faf95_amr=0.561734;faf99_amr=0.561734;faf95_nfe=0.48896;faf99_nfe=0.48896;faf95_eas=0.55478;faf99_eas=0.55478;vep=A|intron_variant&non_coding_transcript_variant|MODIFIER|ROBO2|ENSG00000185008|Transcript|ENST00000475034|processed_transcript||1/1|,A|intron_variant|MODIFIER|ROBO2|ENSG00000185008|Transcript|ENST00000487694|protein_coding||2/26|,A|intron_variant|MODIFIER|ROBO2|ENSG00000185008|Transcript|ENST00000602589|protein_coding||2/22|
chr3	76681323	rs9851014	G	A	79008700	PASS	AC=73192;AN=142918;AF=0.512126;variant_type=snv;n_alt_alleles=1;ReadPosRankSum=0.34;MQRankSum=-0.02;RAW_MQ=1.37401e+10;DP=3774170;MQ_DP=3817110;VarDP=3774170;MQ=59.9967;QD=20.934;FS=0;SB=590207,614855,1249753,1319355;InbreedingCoeff=0.0191215;AS_VQSLOD=24.0545;POSITIVE_TRAIN_SITE;culprit=AS_FS;SOR=0.707;AC_asj_female=1000;AN_asj_female=1762;AF_asj_female=0.567537;nhomalt_asj_female=282;AC_eas_female=1093;AN_eas_female=1446;AF_eas_female=0.755878;nhomalt_eas_female=415;AC_afr_male=11079;AN_afr_male=19268;AF_afr_male=0.574995;nhomalt_afr_male=3137;AC_female=37793;AN_female=73686;AF_female=0.512893;nhomalt_female=9878;AC_fin_male=3454;AN_fin_male=7876;AF_fin_male=0.438547;nhomalt_fin_male=765;AC_oth_female=589;AN_oth_female=1098;AF_oth_female=0.53643;nhomalt_oth_female=158;AC_ami=444;AN_ami=898;AF_ami=0.494432;nhomalt_ami=108;AC_oth=1164;AN_oth=2150;AF_oth=0.541395;nhomalt_oth=319;AC_male=35399;AN_male=69232;AF_male=0.51131;nhomalt_male=9191;AC_ami_female=234;AN_ami_female=470;AF_ami_female=0.497872;nhomalt_ami_female=59;AC_afr=24249;AN_afr=41882;AF_afr=0.578984;nhomalt_afr=6955;AC_eas_male=1294;AN_eas_male=1684;AF_eas_male=0.768409;nhomalt_eas_male=495;AC_sas=1657;AN_sas=3032;AF_sas=0.546504;nhomalt_sas=453;AC_nfe_female=17202;AN_nfe_female=37344;AF_nfe_female=0.460636;nhomalt_nfe_female=4010;AC_asj_male=940;AN_asj_male=1562;AF_asj_male=0.601793;nhomalt_asj_male=274;AC_raw=73380;AN_raw=143302;AF_raw=0.512065;nhomalt_raw=19130;AC_oth_male=575;AN_oth_male=1052;AF_oth_male=0.546578;nhomalt_oth_male=161;AC_nfe_male=12495;AN_nfe_male=27154;AF_nfe_male=0.460153;nhomalt_nfe_male=2904;AC_asj=1940;AN_asj=3324;AF_asj=0.583634;nhomalt_asj=556;AC_amr_male=4000;AN_amr_male=7738;AF_amr_male=0.516929;nhomalt_amr_male=1034;nhomalt=19069;AC_amr_female=3103;AN_amr_female=5886;AF_amr_female=0.527183;nhomalt_amr_female=804;AC_sas_female=305;AN_sas_female=562;AF_sas_female=0.542705;nhomalt_sas_female=81;AC_fin=4551;AN_fin=10380;AF_fin=0.438439;nhomalt_fin=1016;AC_afr_female=13170;AN_afr_female=22614;AF_afr_female=0.582383;nhomalt_afr_female=3818;AC_sas_male=1352;AN_sas_male=2470;AF_sas_male=0.547368;nhomalt_sas_male=372;AC_amr=7103;AN_amr=13624;AF_amr=0.521359;nhomalt_amr=1838;AC_nfe=29697;AN_nfe=64498;AF_nfe=0.460433;nhomalt_nfe=6914;AC_eas=2387;AN_eas=3130;AF_eas=0.76262;nhomalt_eas=910;AC_ami_male=210;AN_ami_male=428;AF_ami_male=0.490654;nhomalt_ami_male=49;AC_fin_female=1097;AN_fin_female=2504;AF_fin_female=0.438099;nhomalt_fin_female=251;faf95_afr=0.572881;faf99_afr=0.572881;faf95_sas=0.52461;faf99_sas=0.52461;faf95_adj=0.509016;faf99_adj=0.509015;faf95_amr=0.511226;faf99_amr=0.511226;faf95_nfe=0.456046;faf99_nfe=0.456047;faf95_eas=0.737128;faf99_eas=0.737128;vep=A|intron_variant&non_coding_transcript_variant|MODIFIER|ROBO2|ENSG00000185008|Transcript|ENST00000475034|processed_transcript||1/1|,A|intron_variant|MODIFIER|ROBO2|ENSG00000185008|Transcript|ENST00000487694|protein_coding||2/26|,A|intron_variant|MODIFIER|ROBO2|ENSG00000185008|Transcript|ENST00000602589|protein_coding||2/22|
chr3	76997589	rs6786589	G	A	77588000	PASS	AC=72675;AN=142958;AF=0.508366;variant_type=snv;n_alt_alleles=1;ReadPosRankSum=0.319;MQRankSum=-0.028;RAW_MQ=1.35412e+10;DP=3732358;MQ_DP=3761789;VarDP=3732358;MQ=59.9973;QD=20.7879;FS=1.92865e-15;SB=601108,607500,1253461,1270289;InbreedingCoeff=0.0260982;AS_VQSLOD=23.9912;POSITIVE_TRAIN_SITE;culprit=AS_FS;SOR=0.696;AC_asj_female=705;AN_asj_female=1760;AF_asj_female=0.400568;nhomalt_asj_female=137;AC_eas_female=1151;AN_eas_female=1442;AF_eas_female=0.798197;nhomalt_eas_female=455;AC_afr_male=11178;AN_afr_male=19262;AF_afr_male=0.580314;nhomalt_afr_male=3272;AC_female=37598;AN_female=73736;AF_female=0.5099;nhomalt_female=9771;AC_fin_male=3083;AN_fin_male=7908;AF_fin_male=0.389858;nhomalt_fin_male=606;AC_oth_female=608;AN_oth_female=1098;AF_oth_female=0.553734;nhomalt_oth_female=173;AC_ami=592;AN_ami=898;AF_ami=0.659243;nhomalt_ami=200;AC_oth=1146;AN_oth=2148;AF_oth=0.53352;nhomalt_oth=306;AC_male=35077;AN_male=69222;AF_male=0.506732;nhomalt_male=9154;AC_ami_female=299;AN_ami_female=468;AF_ami_female=0.638889;nhomalt_ami_female=99;AC_afr=24413;AN_afr=41906;AF_afr=0.582566;nhomalt_afr=7111;AC_eas_male=1361;AN_eas_male=1676;AF_eas_male=0.812053;nhomalt_eas_male=551;AC_sas=1593;AN_sas=3048;AF_sas=0.522638;nhomalt_sas=414;AC_nfe_female=17232;AN_nfe_female=37358;AF_nfe_female=0.461267;nhomalt_nfe_female=3997;AC_asj_male=678;AN_asj_male=1558;AF_asj_male=0.435173;nhomalt_asj_male=155;AC_raw=72867;AN_raw=143320;AF_raw=0.508422;nhomalt_raw=18991;AC_oth_male=538;AN_oth_male=1050;AF_oth_male=0.512381;nhomalt_oth_male=133;AC_nfe_male=12557;AN_nfe_male=27136;AF_nfe_male=0.462743;nhomalt_nfe_male=2882;AC_asj=1383;AN_asj=3318;AF_asj=0.416817;nhomalt_asj=292;AC_amr_male=4104;AN_amr_male=7720;AF_amr_male=0.531606;nhomalt_amr_male=1114;nhomalt=18925;AC_amr_female=3072;AN_amr_female=5900;AF_amr_female=0.520678;nhomalt_amr_female=807;AC_sas_female=308;AN_sas_female=566;AF_sas_female=0.54417;nhomalt_sas_female=74;AC_fin=4071;AN_fin=10408;AF_fin=0.391141;nhomalt_fin=796;AC_afr_female=13235;AN_afr_female=22644;AF_afr_female=0.584482;nhomalt_afr_female=3839;AC_sas_male=1285;AN_sas_male=2482;AF_sas_male=0.517728;nhomalt_sas_male=340;AC_amr=7176;AN_amr=13620;AF_amr=0.526872;nhomalt_amr=1921;AC_nfe=29789;AN_nfe=64494;AF_nfe=0.461888;nhomalt_nfe=6879;AC_eas=2512;AN_eas=3118;AF_eas=0.805645;nhomalt_eas=1006;AC_ami_male=293;AN_ami_male=430;AF_ami_male=0.681395;nhomalt_ami_male=101;AC_fin_female=988;AN_fin_female=2500;AF_fin_female=0.3952;nhomalt_fin_female=190;faf95_afr=0.576446;faf99_afr=0.576446;faf95_sas=0.501286;faf99_sas=0.501287;faf95_adj=0.505268;faf99_adj=0.505267;faf95_amr=0.516684;faf99_amr=0.516684;faf95_nfe=0.457494;faf99_nfe=0.457494;faf95_eas=0.779388;faf99_eas=0.779388;vep=A|intron_variant&non_coding_transcript_variant|MODIFIER|ROBO2|ENSG00000185008|Transcript|ENST00000475034|processed_transcript||1/1|,A|intron_variant|MODIFIER|ROBO2|ENSG00000185008|Transcript|ENST00000487694|protein_coding||2/26|,A|intron_variant|MODIFIER|ROBO2|ENSG00000185008|Transcript|ENST00000602589|protein_coding||2/22|
chr3	77074810	rs4459934	T	C	71661400	PASS	AC=69548;AN=143014;AF=0.486302;variant_type=snv;n_alt_alleles=1;ReadPosRankSum=0.309;MQRankSum=0;RAW_MQ=1.26626e+10;DP=3489029;MQ_DP=3518295;VarDP=3489029;MQ=59.9923;QD=20.5391;FS=0;SB=559442,546099,1207251,1176237;InbreedingCoeff=0.125195;AS_VQSLOD=23.4408;POSITIVE_TRAIN_SITE;culprit=AS_FS;SOR=0.695;AC_asj_female=721;AN_asj_female=1762;AF_asj_female=0.409194;nhomalt_asj_female=158;AC_eas_female=1132;AN_eas_female=1442;AF_eas_female=0.785021;nhomalt_eas_female=446;AC_afr_male=14020;AN_afr_male=19300;AF_afr_male=0.726425;nhomalt_afr_male=5133;AC_female=35822;AN_female=73714;AF_female=0.485959;nhomalt_female=9899;AC_fin_male=2686;AN_fin_male=7928;AF_fin_male=0.338799;nhomalt_fin_male=448;AC_oth_female=536;AN_oth_female=1098;AF_oth_female=0.48816;nhomalt_oth_female=129;AC_ami=405;AN_ami=894;AF_ami=0.45302;nhomalt_ami=97;AC_oth=1044;AN_oth=2152;AF_oth=0.48513;nhomalt_oth=255;AC_male=33726;AN_male=69300;AF_male=0.486667;nhomalt_male=9245;AC_ami_female=211;AN_ami_female=470;AF_ami_female=0.448936;nhomalt_ami_female=56;AC_afr=30384;AN_afr=41944;AF_afr=0.724394;nhomalt_afr=11041;AC_eas_male=1307;AN_eas_male=1678;AF_eas_male=0.778903;nhomalt_eas_male=510;AC_sas=1574;AN_sas=3042;AF_sas=0.517423;nhomalt_sas=417;AC_nfe_female=12657;AN_nfe_female=37340;AF_nfe_female=0.338966;nhomalt_nfe_female=2186;AC_asj_male=673;AN_asj_male=1558;AF_asj_male=0.431964;nhomalt_asj_male=134;AC_raw=69738;AN_raw=143360;AF_raw=0.486454;nhomalt_raw=19204;AC_oth_male=508;AN_oth_male=1054;AF_oth_male=0.481973;nhomalt_oth_male=126;AC_nfe_male=9078;AN_nfe_male=27158;AF_nfe_male=0.334266;nhomalt_nfe_male=1463;AC_asj=1394;AN_asj=3320;AF_asj=0.41988;nhomalt_asj=292;AC_amr_male=3978;AN_amr_male=7720;AF_amr_male=0.515285;nhomalt_amr_male=1051;nhomalt=19144;AC_amr_female=3021;AN_amr_female=5898;AF_amr_female=0.512208;nhomalt_amr_female=779;AC_sas_female=292;AN_sas_female=562;AF_sas_female=0.519573;nhomalt_sas_female=78;AC_fin=3574;AN_fin=10426;AF_fin=0.342797;nhomalt_fin=607;AC_afr_female=16364;AN_afr_female=22644;AF_afr_female=0.722664;nhomalt_afr_female=5908;AC_sas_male=1282;AN_sas_male=2480;AF_sas_male=0.516935;nhomalt_sas_male=339;AC_amr=6999;AN_amr=13618;AF_amr=0.513952;nhomalt_amr=1830;AC_nfe=21735;AN_nfe=64498;AF_nfe=0.336987;nhomalt_nfe=3649;AC_eas=2439;AN_eas=3120;AF_eas=0.781731;nhomalt_eas=956;AC_ami_male=194;AN_ami_male=424;AF_ami_male=0.457547;nhomalt_ami_male=41;AC_fin_female=888;AN_fin_female=2498;AF_fin_female=0.355484;nhomalt_fin_female=159;faf95_afr=0.717572;faf99_afr=0.717572;faf95_sas=0.496159;faf99_sas=0.496159;faf95_adj=0.483273;faf99_adj=0.483272;faf95_amr=0.503889;faf99_amr=0.503889;faf95_nfe=0.333235;faf99_nfe=0.333235;faf95_eas=0.755877;faf99_eas=0.755877;vep=C|intron_variant|MODIFIER|ROBO2|ENSG00000185008|Transcript|ENST00000332191|protein_coding||1/26|,C|intron_variant|MODIFIER|ROBO2|ENSG00000185008|Transcript|ENST00000461745|protein_coding||1/25|,C|intron_variant&NMD_transcript_variant|MODIFIER|ROBO2|ENSG00000185008|Transcript|ENST00000473767|nonsense_mediated_decay||1/26|,C|intron_variant&non_coding_transcript_variant|MODIFIER|ROBO2|ENSG00000185008|Transcript|ENST00000475034|processed_transcript||1/1|,C|intron_variant|MODIFIER|ROBO2|ENSG00000185008|Transcript|ENST00000487694|protein_coding||2/26|,C|intron_variant|MODIFIER|ROBO2|ENSG00000185008|Transcript|ENST00000602589|protein_coding||2/22|
chr3	77273183	rs9882239	T	C	64237600	PASS	AC=64044;AN=142762;AF=0.448607;variant_type=snv;n_alt_alleles=1;ReadPosRankSum=0.344;MQRankSum=-0.022;RAW_MQ=1.21891e+10;DP=3344046;MQ_DP=3386437;VarDP=3344046;MQ=59.9949;QD=19.2095;FS=0;SB=554353,622780,1012818,1154095;InbreedingCoeff=0.0128594;AS_VQSLOD=23.4882;POSITIVE_TRAIN_SITE;culprit=AS_FS;SOR=0.707;AC_asj_female=1060;AN_asj_female=1760;AF_asj_female=0.602273;nhomalt_asj_female=319;AC_eas_female=350;AN_eas_female=1446;AF_eas_female=0.242047;nhomalt_eas_female=41;AC_afr_male=8736;AN_afr_male=19212;AF_afr_male=0.454716;nhomalt_afr_male=1957;AC_female=33480;AN_female=73624;AF_female=0.454743;nhomalt_female=7711;AC_fin_male=2974;AN_fin_male=7880;AF_fin_male=0.377411;nhomalt_fin_male=568;AC_oth_female=489;AN_oth_female=1100;AF_oth_female=0.444545;nhomalt_oth_female=113;AC_ami=337;AN_ami=898;AF_ami=0.375278;nhomalt_ami=65;AC_oth=965;AN_oth=2148;AF_oth=0.449255;nhomalt_oth=227;AC_male=30564;AN_male=69138;AF_male=0.442072;nhomalt_male=6870;AC_ami_female=169;AN_ami_female=470;AF_ami_female=0.359574;nhomalt_ami_female=32;AC_afr=18795;AN_afr=41762;AF_afr=0.45005;nhomalt_afr=4208;AC_eas_male=386;AN_eas_male=1678;AF_eas_male=0.230036;nhomalt_eas_male=45;AC_sas=1163;AN_sas=3026;AF_sas=0.384336;nhomalt_sas=234;AC_nfe_female=17793;AN_nfe_female=37366;AF_nfe_female=0.476182;nhomalt_nfe_female=4270;AC_asj_male=932;AN_asj_male=1560;AF_asj_male=0.597436;nhomalt_asj_male=270;AC_raw=64374;AN_raw=143332;AF_raw=0.449125;nhomalt_raw=14684;AC_oth_male=476;AN_oth_male=1048;AF_oth_male=0.454198;nhomalt_oth_male=114;AC_nfe_male=12875;AN_nfe_male=27140;AF_nfe_male=0.474392;nhomalt_nfe_male=3080;AC_asj=1992;AN_asj=3320;AF_asj=0.6;nhomalt_asj=589;AC_amr_male=3068;AN_amr_male=7730;AF_amr_male=0.396895;nhomalt_amr_male=612;nhomalt=14581;AC_amr_female=2397;AN_amr_female=5868;AF_amr_female=0.408487;nhomalt_amr_female=468;AC_sas_female=214;AN_sas_female=564;AF_sas_female=0.379433;nhomalt_sas_female=43;AC_fin=3923;AN_fin=10380;AF_fin=0.377938;nhomalt_fin=742;AC_afr_female=10059;AN_afr_female=22550;AF_afr_female=0.446075;nhomalt_afr_female=2251;AC_sas_male=949;AN_sas_male=2462;AF_sas_male=0.385459;nhomalt_sas_male=191;AC_amr=5465;AN_amr=13598;AF_amr=0.401897;nhomalt_amr=1080;AC_nfe=30668;AN_nfe=64506;AF_nfe=0.475429;nhomalt_nfe=7350;AC_eas=736;AN_eas=3124;AF_eas=0.235595;nhomalt_eas=86;AC_ami_male=168;AN_ami_male=428;AF_ami_male=0.392523;nhomalt_ami_male=33;AC_fin_female=949;AN_fin_female=2500;AF_fin_female=0.3796;nhomalt_fin_female=174;faf95_afr=0.444664;faf99_afr=0.444663;faf95_sas=0.365987;faf99_sas=0.365988;faf95_adj=0.445695;faf99_adj=0.445694;faf95_amr=0.392996;faf99_amr=0.392996;faf95_nfe=0.470972;faf99_nfe=0.470971;faf95_eas=0.221495;faf99_eas=0.221495;vep=C|intron_variant|MODIFIER|ROBO2|ENSG00000185008|Transcript|ENST00000332191|protein_coding||2/26|,C|intron_variant|MODIFIER|ROBO2|ENSG00000185008|Transcript|ENST00000461745|protein_coding||2/25|,C|intron_variant&NMD_transcript_variant|MODIFIER|ROBO2|ENSG00000185008|Transcript|ENST00000473767|nonsense_mediated_decay||2/26|,C|intron_variant|MODIFIER|ROBO2|ENSG00000185008|Transcript|ENST00000487694|protein_coding||3/26|,C|intron_variant|MODIFIER|ROBO2|ENSG00000185008|Transcript|ENST00000602589|protein_coding||3/22|
chr3	77696232	rs13091812	T	C	75128500	PASS	AC=71510;AN=142948;AF=0.500252;variant_type=snv;n_alt_alleles=1;ReadPosRankSum=0.227;MQRankSum=-0.027;RAW_MQ=1.37994e+10;DP=3796080;MQ_DP=3835239;VarDP=3796080;MQ=59.9839;QD=19.7911;FS=0;SB=665376,609485,1319117,1202102;InbreedingCoeff=0.00634748;AS_VQSLOD=23.7559;POSITIVE_TRAIN_SITE;culprit=AS_FS;SOR=0.698;AC_asj_female=940;AN_asj_female=1762;AF_asj_female=0.533485;nhomalt_asj_female=241;AC_eas_female=751;AN_eas_female=1448;AF_eas_female=0.518646;nhomalt_eas_female=205;AC_afr_male=9646;AN_afr_male=19280;AF_afr_male=0.500311;nhomalt_afr_male=2410;AC_female=36859;AN_female=73712;AF_female=0.500041;nhomalt_female=9299;AC_fin_male=3598;AN_fin_male=7904;AF_fin_male=0.455213;nhomalt_fin_male=825;AC_oth_female=566;AN_oth_female=1100;AF_oth_female=0.514545;nhomalt_oth_female=140;AC_ami=452;AN_ami=900;AF_ami=0.502222;nhomalt_ami=110;AC_oth=1111;AN_oth=2154;AF_oth=0.515785;nhomalt_oth=279;AC_male=34651;AN_male=69236;AF_male=0.500477;nhomalt_male=8692;AC_ami_female=243;AN_ami_female=470;AF_ami_female=0.517021;nhomalt_ami_female=64;AC_afr=21049;AN_afr=41904;AF_afr=0.502315;nhomalt_afr=5337;AC_eas_male=848;AN_eas_male=1678;AF_eas_male=0.505364;nhomalt_eas_male=207;AC_sas=1720;AN_sas=3038;AF_sas=0.566162;nhomalt_sas=498;AC_nfe_female=18575;AN_nfe_female=37350;AF_nfe_female=0.497323;nhomalt_nfe_female=4660;AC_asj_male=840;AN_asj_male=1560;AF_asj_male=0.538462;nhomalt_asj_male=223;AC_raw=71725;AN_raw=143354;AF_raw=0.500335;nhomalt_raw=18057;AC_oth_male=545;AN_oth_male=1054;AF_oth_male=0.517078;nhomalt_oth_male=139;AC_nfe_male=13661;AN_nfe_male=27128;AF_nfe_male=0.503576;nhomalt_nfe_male=3440;AC_asj=1780;AN_asj=3322;AF_asj=0.535822;nhomalt_asj=464;AC_amr_male=3911;AN_amr_male=7728;AF_amr_male=0.506082;nhomalt_amr_male=1003;nhomalt=17991;AC_amr_female=2894;AN_amr_female=5898;AF_amr_female=0.490675;nhomalt_amr_female=702;AC_sas_female=327;AN_sas_female=564;AF_sas_female=0.579787;nhomalt_sas_female=99;AC_fin=4758;AN_fin=10400;AF_fin=0.4575;nhomalt_fin=1086;AC_afr_female=11403;AN_afr_female=22624;AF_afr_female=0.504022;nhomalt_afr_female=2927;AC_sas_male=1393;AN_sas_male=2474;AF_sas_male=0.563056;nhomalt_sas_male=399;AC_amr=6805;AN_amr=13626;AF_amr=0.499413;nhomalt_amr=1705;AC_nfe=32236;AN_nfe=64478;AF_nfe=0.499953;nhomalt_nfe=8100;AC_eas=1599;AN_eas=3126;AF_eas=0.511516;nhomalt_eas=412;AC_ami_male=209;AN_ami_male=430;AF_ami_male=0.486047;nhomalt_ami_male=46;AC_fin_female=1160;AN_fin_female=2496;AF_fin_female=0.464744;nhomalt_fin_female=261;faf95_afr=0.496633;faf99_afr=0.496633;faf95_sas=0.543896;faf99_sas=0.543896;faf95_adj=0.497178;faf99_adj=0.497178;faf95_amr=0.489497;faf99_amr=0.489496;faf95_nfe=0.495382;faf99_nfe=0.495381;faf95_eas=0.490658;faf99_eas=0.490658;vep=C|intergenic_variant|MODIFIER|||Intergenic|||||
chr3	78226985	rs7433616	T	G	93652600	PASS	AC=82470;AN=143074;AF=0.576415;variant_type=snv;n_alt_alleles=1;ReadPosRankSum=0.416;MQRankSum=-0.038;RAW_MQ=1.55055e+10;DP=4267905;MQ_DP=4307447;VarDP=4267905;MQ=59.9976;QD=21.9435;FS=9.64327e-16;SB=579789,626180,1462108,1599828;InbreedingCoeff=0.0834162;AS_VQSLOD=24.2832;POSITIVE_TRAIN_SITE;culprit=AS_FS;SOR=0.706;AC_asj_female=1025;AN_asj_female=1758;AF_asj_female=0.583049;nhomalt_asj_female=295;AC_eas_female=813;AN_eas_female=1444;AF_eas_female=0.563019;nhomalt_eas_female=228;AC_afr_male=14543;AN_afr_male=19324;AF_afr_male=0.752587;nhomalt_afr_male=5479;AC_female=42558;AN_female=73756;AF_female=0.577011;nhomalt_female=13104;AC_fin_male=3315;AN_fin_male=7922;AF_fin_male=0.418455;nhomalt_fin_male=695;AC_oth_female=662;AN_oth_female=1098;AF_oth_female=0.602914;nhomalt_oth_female=202;AC_ami=529;AN_ami=900;AF_ami=0.587778;nhomalt_ami=152;AC_oth=1265;AN_oth=2150;AF_oth=0.588372;nhomalt_oth=381;AC_male=39912;AN_male=69318;AF_male=0.575781;nhomalt_male=12114;AC_ami_female=275;AN_ami_female=470;AF_ami_female=0.585106;nhomalt_ami_female=78;AC_afr=31702;AN_afr=41996;AF_afr=0.754881;nhomalt_afr=12018;AC_eas_male=975;AN_eas_male=1674;AF_eas_male=0.582437;nhomalt_eas_male=281;AC_sas=1815;AN_sas=3044;AF_sas=0.596255;nhomalt_sas=533;AC_nfe_female=17283;AN_nfe_female=37348;AF_nfe_female=0.462756;nhomalt_nfe_female=4092;AC_asj_male=896;AN_asj_male=1560;AF_asj_male=0.574359;nhomalt_asj_male=257;AC_raw=82650;AN_raw=143370;AF_raw=0.57648;nhomalt_raw=25283;AC_oth_male=603;AN_oth_male=1052;AF_oth_male=0.573194;nhomalt_oth_male=179;AC_nfe_male=12631;AN_nfe_male=27148;AF_nfe_male=0.465264;nhomalt_nfe_male=2960;AC_asj=1921;AN_asj=3318;AF_asj=0.578963;nhomalt_asj=552;AC_amr_male=5218;AN_amr_male=7730;AF_amr_male=0.675032;nhomalt_amr_male=1764;nhomalt=25218;AC_amr_female=3947;AN_amr_female=5904;AF_amr_female=0.66853;nhomalt_amr_female=1338;AC_sas_female=338;AN_sas_female=566;AF_sas_female=0.597173;nhomalt_sas_female=108;AC_fin=4371;AN_fin=10418;AF_fin=0.419562;nhomalt_fin=919;AC_afr_female=17159;AN_afr_female=22672;AF_afr_female=0.756837;nhomalt_afr_female=6539;AC_sas_male=1477;AN_sas_male=2478;AF_sas_male=0.596045;nhomalt_sas_male=425;AC_amr=9165;AN_amr=13634;AF_amr=0.672217;nhomalt_amr=3102;AC_nfe=29914;AN_nfe=64496;AF_nfe=0.463812;nhomalt_nfe=7052;AC_eas=1788;AN_eas=3118;AF_eas=0.573445;nhomalt_eas=509;AC_ami_male=254;AN_ami_male=430;AF_ami_male=0.590698;nhomalt_ami_male=74;AC_fin_female=1056;AN_fin_female=2496;AF_fin_female=0.423077;nhomalt_fin_female=224;faf95_afr=0.747921;faf99_afr=0.747921;faf95_sas=0.573422;faf99_sas=0.573421;faf95_adj=0.573117;faf99_adj=0.573117;faf95_amr=0.660708;faf99_amr=0.660708;faf95_nfe=0.459409;faf99_nfe=0.459409;faf95_eas=0.551321;faf99_eas=0.551321;vep=G|intergenic_variant|MODIFIER|||Intergenic|||||
chr3	78308122	rs1355625	G	A	67085100	PASS	AC=62115;AN=142888;AF=0.434711;variant_type=snv;n_alt_alleles=1;ReadPosRankSum=0.34;MQRankSum=-0.011;RAW_MQ=1.22272e+10;DP=3367611;MQ_DP=3396748;VarDP=3367611;MQ=59.9974;QD=19.9207;FS=1.92865e-15;SB=596843,608427,1068716,1093625;InbreedingCoeff=0.00669721;AS_VQSLOD=23.7031;POSITIVE_TRAIN_SITE;culprit=AS_FS;SOR=0.697;AC_asj_female=721;AN_asj_female=1760;AF_asj_female=0.409659;nhomalt_asj_female=156;AC_eas_female=426;AN_eas_female=1440;AF_eas_female=0.295833;nhomalt_eas_female=69;AC_afr_male=8682;AN_afr_male=19234;AF_afr_male=0.451388;nhomalt_afr_male=1961;AC_female=32356;AN_female=73718;AF_female=0.438916;nhomalt_female=7082;AC_fin_male=3386;AN_fin_male=7876;AF_fin_male=0.429914;nhomalt_fin_male=772;AC_oth_female=469;AN_oth_female=1100;AF_oth_female=0.426364;nhomalt_oth_female=92;AC_ami=452;AN_ami=894;AF_ami=0.505593;nhomalt_ami=113;AC_oth=940;AN_oth=2150;AF_oth=0.437209;nhomalt_oth=194;AC_male=29759;AN_male=69170;AF_male=0.43023;nhomalt_male=6522;AC_ami_female=219;AN_ami_female=466;AF_ami_female=0.469957;nhomalt_ami_female=53;AC_afr=18826;AN_afr=41878;AF_afr=0.449544;nhomalt_afr=4262;AC_eas_male=485;AN_eas_male=1674;AF_eas_male=0.289725;nhomalt_eas_male=68;AC_sas=907;AN_sas=3040;AF_sas=0.298355;nhomalt_sas=134;AC_nfe_female=16947;AN_nfe_female=37350;AF_nfe_female=0.453735;nhomalt_nfe_female=3783;AC_asj_male=635;AN_asj_male=1560;AF_asj_male=0.407051;nhomalt_asj_male=134;AC_raw=62306;AN_raw=143322;AF_raw=0.434727;nhomalt_raw=13661;AC_oth_male=471;AN_oth_male=1050;AF_oth_male=0.448571;nhomalt_oth_male=102;AC_nfe_male=12235;AN_nfe_male=27156;AF_nfe_male=0.450545;nhomalt_nfe_male=2752;AC_asj=1356;AN_asj=3320;AF_asj=0.408434;nhomalt_asj=290;AC_amr_male=2880;AN_amr_male=7718;AF_amr_male=0.373154;nhomalt_amr_male=555;nhomalt=13604;AC_amr_female=2242;AN_amr_female=5898;AF_amr_female=0.380129;nhomalt_amr_female=412;AC_sas_female=155;AN_sas_female=566;AF_sas_female=0.273852;nhomalt_sas_female=16;AC_fin=4419;AN_fin=10370;AF_fin=0.426133;nhomalt_fin=972;AC_afr_female=10144;AN_afr_female=22644;AF_afr_female=0.447977;nhomalt_afr_female=2301;AC_sas_male=752;AN_sas_male=2474;AF_sas_male=0.303961;nhomalt_sas_male=118;AC_amr=5122;AN_amr=13616;AF_amr=0.376175;nhomalt_amr=967;AC_nfe=29182;AN_nfe=64506;AF_nfe=0.452392;nhomalt_nfe=6535;AC_eas=911;AN_eas=3114;AF_eas=0.29255;nhomalt_eas=137;AC_ami_male=233;AN_ami_male=428;AF_ami_male=0.544393;nhomalt_ami_male=60;AC_fin_female=1033;AN_fin_female=2494;AF_fin_female=0.414194;nhomalt_fin_female=200;faf95_afr=0.444168;faf99_afr=0.444168;faf95_sas=0.282249;faf99_sas=0.282249;faf95_adj=0.431846;faf99_adj=0.431846;faf95_amr=0.367571;faf99_amr=0.367571;faf95_nfe=0.448045;faf99_nfe=0.448044;faf95_eas=0.276791;faf99_eas=0.276791;vep=A|intergenic_variant|MODIFIER|||Intergenic|||||
chr3	78936655	rs328049	G	A	56333200	PASS	AC=52778;AN=142832;AF=0.369511;variant_type=snv;n_alt_alleles=1;ReadPosRankSum=0.333;MQRankSum=-0.029;RAW_MQ=1.06217e+10;DP=2925806;MQ_DP=2950797;VarDP=2925806;MQ=59.9966;QD=19.2539;FS=1.92865e-15;SB=543727,510729,967551,903815;InbreedingCoeff=0.105255;AS_VQSLOD=23.3058;NEGATIVE_TRAIN_SITE;POSITIVE_TRAIN_SITE;culprit=AS_FS;SOR=0.699;AC_asj_female=856;AN_asj_female=1758;AF_asj_female=0.486917;nhomalt_asj_female=218;AC_eas_female=455;AN_eas_female=1446;AF_eas_female=0.314661;nhomalt_eas_female=72;AC_afr_male=2564;AN_afr_male=19274;AF_afr_male=0.133029;nhomalt_afr_male=168;AC_female=26867;AN_female=73672;AF_female=0.364684;nhomalt_female=5858;AC_fin_male=3671;AN_fin_male=7900;AF_fin_male=0.464684;nhomalt_fin_male=834;AC_oth_female=396;AN_oth_female=1094;AF_oth_female=0.361974;nhomalt_oth_female=73;AC_ami=516;AN_ami=894;AF_ami=0.577181;nhomalt_ami=149;AC_oth=808;AN_oth=2144;AF_oth=0.376866;nhomalt_oth=156;AC_male=25911;AN_male=69160;AF_male=0.374653;nhomalt_male=5636;AC_ami_female=268;AN_ami_female=468;AF_ami_female=0.57265;nhomalt_ami_female=79;AC_afr=5602;AN_afr=41904;AF_afr=0.133687;nhomalt_afr=381;AC_eas_male=554;AN_eas_male=1680;AF_eas_male=0.329762;nhomalt_eas_male=91;AC_sas=1443;AN_sas=3040;AF_sas=0.474671;nhomalt_sas=354;AC_nfe_female=17810;AN_nfe_female=37330;AF_nfe_female=0.477096;nhomalt_nfe_female=4249;AC_asj_male=769;AN_asj_male=1558;AF_asj_male=0.493582;nhomalt_asj_male=196;AC_raw=52972;AN_raw=143284;AF_raw=0.369699;nhomalt_raw=11549;AC_oth_male=412;AN_oth_male=1050;AF_oth_male=0.392381;nhomalt_oth_male=83;AC_nfe_male=12936;AN_nfe_male=27080;AF_nfe_male=0.477696;nhomalt_nfe_male=3094;AC_asj=1625;AN_asj=3316;AF_asj=0.490048;nhomalt_asj=414;AC_amr_male=3583;AN_amr_male=7714;AF_amr_male=0.46448;nhomalt_amr_male=819;nhomalt=11494;AC_amr_female=2630;AN_amr_female=5882;AF_amr_female=0.447127;nhomalt_amr_female=602;AC_sas_female=269;AN_sas_female=562;AF_sas_female=0.478648;nhomalt_sas_female=73;AC_fin=4816;AN_fin=10402;AF_fin=0.462988;nhomalt_fin=1113;AC_afr_female=3038;AN_afr_female=22630;AF_afr_female=0.134247;nhomalt_afr_female=213;AC_sas_male=1174;AN_sas_male=2478;AF_sas_male=0.473769;nhomalt_sas_male=281;AC_amr=6213;AN_amr=13596;AF_amr=0.456973;nhomalt_amr=1421;AC_nfe=30746;AN_nfe=64410;AF_nfe=0.477348;nhomalt_nfe=7343;AC_eas=1009;AN_eas=3126;AF_eas=0.322777;nhomalt_eas=163;AC_ami_male=248;AN_ami_male=426;AF_ami_male=0.58216;nhomalt_ami_male=70;AC_fin_female=1145;AN_fin_female=2502;AF_fin_female=0.457634;nhomalt_fin_female=279;faf95_afr=0.130761;faf99_afr=0.130762;faf95_sas=0.454306;faf99_sas=0.454306;faf95_adj=0.366869;faf99_adj=0.366869;faf95_amr=0.447478;faf99_amr=0.447478;faf95_nfe=0.472879;faf99_nfe=0.472879;faf95_eas=0.306246;faf99_eas=0.306246;vep=A|intron_variant|MODIFIER|ROBO1|ENSG00000169855|Transcript|ENST00000436010|protein_coding||2/28|,A|intron_variant|MODIFIER|ROBO1|ENSG00000169855|Transcript|ENST00000464233|protein_coding||4/30|,A|intron_variant|MODIFIER|ROBO1|ENSG00000169855|Transcript|ENST00000467549|protein_coding||2/28|,A|downstream_gene_variant|MODIFIER|RN7SL751P|ENSG00000240964|Transcript|ENST00000473281|misc_RNA|||,A|intron_variant|MODIFIER|ROBO1|ENSG00000169855|Transcript|ENST00000495273|protein_coding||2/28|,A|intron_variant|MODIFIER|ROBO1|ENSG00000169855|Transcript|ENST00000618833|protein_coding||2/27|,A|intron_variant|MODIFIER|ROBO1|ENSG00000169855|Transcript|ENST00000618846|protein_coding||2/28|
chr3	79536008	rs9853895	T	C	84369500	PASS	AC=82044;AN=142846;AF=0.574353;variant_type=snv;n_alt_alleles=1;ReadPosRankSum=0.348;MQRankSum=-0.023;RAW_MQ=1.42821e+10;DP=3929701;MQ_DP=3967639;VarDP=3929701;MQ=59.9971;QD=21.4697;FS=9.64327e-16;SB=580200,584413,1373290,1391798;InbreedingCoeff=0.00343257;AS_VQSLOD=24.398;POSITIVE_TRAIN_SITE;culprit=AS_FS;SOR=0.699;AC_asj_female=985;AN_asj_female=1762;AF_asj_female=0.559024;nhomalt_asj_female=272;AC_eas_female=732;AN_eas_female=1446;AF_eas_female=0.506224;nhomalt_eas_female=192;AC_afr_male=11117;AN_afr_male=19262;AF_afr_male=0.577147;nhomalt_afr_male=3219;AC_female=42392;AN_female=73688;AF_female=0.57529;nhomalt_female=12199;AC_fin_male=4967;AN_fin_male=7878;AF_fin_male=0.63049;nhomalt_fin_male=1558;AC_oth_female=629;AN_oth_female=1094;AF_oth_female=0.574954;nhomalt_oth_female=174;AC_ami=493;AN_ami=898;AF_ami=0.548998;nhomalt_ami=128;AC_oth=1234;AN_oth=2144;AF_oth=0.57556;nhomalt_oth=346;AC_male=39652;AN_male=69158;AF_male=0.573354;nhomalt_male=11418;AC_ami_female=255;AN_ami_female=468;AF_ami_female=0.544872;nhomalt_ami_female=64;AC_afr=24121;AN_afr=41884;AF_afr=0.5759;nhomalt_afr=6935;AC_eas_male=863;AN_eas_male=1680;AF_eas_male=0.51369;nhomalt_eas_male=206;AC_sas=1463;AN_sas=3034;AF_sas=0.482202;nhomalt_sas=355;AC_nfe_female=22163;AN_nfe_female=37348;AF_nfe_female=0.593419;nhomalt_nfe_female=6571;AC_asj_male=898;AN_asj_male=1556;AF_asj_male=0.577121;nhomalt_asj_male=256;AC_raw=82330;AN_raw=143328;AF_raw=0.574417;nhomalt_raw=23706;AC_oth_male=605;AN_oth_male=1050;AF_oth_male=0.57619;nhomalt_oth_male=172;AC_nfe_male=16174;AN_nfe_male=27132;AF_nfe_male=0.596123;nhomalt_nfe_male=4795;AC_asj=1883;AN_asj=3318;AF_asj=0.567511;nhomalt_asj=528;AC_amr_male=3594;AN_amr_male=7700;AF_amr_male=0.466753;nhomalt_amr_male=856;nhomalt=23617;AC_amr_female=2805;AN_amr_female=5892;AF_amr_female=0.476069;nhomalt_amr_female=667;AC_sas_female=267;AN_sas_female=564;AF_sas_female=0.473404;nhomalt_sas_female=63;AC_fin=6519;AN_fin=10370;AF_fin=0.62864;nhomalt_fin=2038;AC_afr_female=13004;AN_afr_female=22622;AF_afr_female=0.574839;nhomalt_afr_female=3716;AC_sas_male=1196;AN_sas_male=2470;AF_sas_male=0.484211;nhomalt_sas_male=292;AC_amr=6399;AN_amr=13592;AF_amr=0.470792;nhomalt_amr=1523;AC_nfe=38337;AN_nfe=64480;AF_nfe=0.594556;nhomalt_nfe=11366;AC_eas=1595;AN_eas=3126;AF_eas=0.510237;nhomalt_eas=398;AC_ami_male=238;AN_ami_male=430;AF_ami_male=0.553488;nhomalt_ami_male=64;AC_fin_female=1552;AN_fin_female=2492;AF_fin_female=0.622793;nhomalt_fin_female=480;faf95_afr=0.569814;faf99_afr=0.569813;faf95_sas=0.461654;faf99_sas=0.461654;faf95_adj=0.571058;faf99_adj=0.571058;faf95_amr=0.461152;faf99_amr=0.461153;faf95_nfe=0.58957;faf99_nfe=0.58957;faf95_eas=0.489405;faf99_eas=0.489406;vep=C|intron_variant|MODIFIER|ROBO1|ENSG00000169855|Transcript|ENST00000464233|protein_coding||2/30|,C|intron_variant&NMD_transcript_variant|MODIFIER|ROBO1|ENSG00000169855|Transcript|ENST00000492990|nonsense_mediated_decay||1/4|
chr3	81177891	rs6802413	G	T	64141100	PASS	AC=61793;AN=142912;AF=0.432385;variant_type=snv;n_alt_alleles=1;ReadPosRankSum=0.307;MQRankSum=-0.011;RAW_MQ=1.20275e+10;DP=3305468;MQ_DP=3341352;VarDP=3305468;MQ=59.9965;QD=19.4045;FS=9.64327e-16;SB=566780,609523,1031299,1097866;InbreedingCoeff=0.0165037;AS_VQSLOD=23.5727;POSITIVE_TRAIN_SITE;culprit=AS_FS;SOR=0.683;AC_asj_female=771;AN_asj_female=1758;AF_asj_female=0.438567;nhomalt_asj_female=180;AC_eas_female=251;AN_eas_female=1446;AF_eas_female=0.173582;nhomalt_eas_female=19;AC_afr_male=7813;AN_afr_male=19260;AF_afr_male=0.405659;nhomalt_afr_male=1535;AC_female=31725;AN_female=73704;AF_female=0.430438;nhomalt_female=6995;AC_fin_male=4098;AN_fin_male=7894;AF_fin_male=0.519128;nhomalt_fin_male=1065;AC_oth_female=449;AN_oth_female=1096;AF_oth_female=0.409672;nhomalt_oth_female=94;AC_ami=496;AN_ami=900;AF_ami=0.551111;nhomalt_ami=130;AC_oth=910;AN_oth=2148;AF_oth=0.42365;nhomalt_oth=200;AC_male=30068;AN_male=69208;AF_male=0.434458;nhomalt_male=6648;AC_ami_female=244;AN_ami_female=470;AF_ami_female=0.519149;nhomalt_ami_female=57;AC_afr=17040;AN_afr=41882;AF_afr=0.406857;nhomalt_afr=3455;AC_eas_male=330;AN_eas_male=1684;AF_eas_male=0.195962;nhomalt_eas_male=33;AC_sas=1300;AN_sas=3040;AF_sas=0.427632;nhomalt_sas=277;AC_nfe_female=17127;AN_nfe_female=37342;AF_nfe_female=0.458652;nhomalt_nfe_female=3969;AC_asj_male=691;AN_asj_male=1558;AF_asj_male=0.443517;nhomalt_asj_male=156;AC_raw=61975;AN_raw=143320;AF_raw=0.432424;nhomalt_raw=13690;AC_oth_male=461;AN_oth_male=1052;AF_oth_male=0.438213;nhomalt_oth_male=106;AC_nfe_male=12564;AN_nfe_male=27124;AF_nfe_male=0.463206;nhomalt_nfe_male=2909;AC_asj=1462;AN_asj=3316;AF_asj=0.440893;nhomalt_asj=336;AC_amr_male=2781;AN_amr_male=7728;AF_amr_male=0.35986;nhomalt_amr_male=534;nhomalt=13643;AC_amr_female=2204;AN_amr_female=5906;AF_amr_female=0.37318;nhomalt_amr_female=428;AC_sas_female=222;AN_sas_female=562;AF_sas_female=0.395018;nhomalt_sas_female=40;AC_fin=5328;AN_fin=10396;AF_fin=0.512505;nhomalt_fin=1353;AC_afr_female=9227;AN_afr_female=22622;AF_afr_female=0.407877;nhomalt_afr_female=1920;AC_sas_male=1078;AN_sas_male=2478;AF_sas_male=0.435028;nhomalt_sas_male=237;AC_amr=4985;AN_amr=13634;AF_amr=0.36563;nhomalt_amr=962;AC_nfe=29691;AN_nfe=64466;AF_nfe=0.460568;nhomalt_nfe=6878;AC_eas=581;AN_eas=3130;AF_eas=0.185623;nhomalt_eas=52;AC_ami_male=252;AN_ami_male=430;AF_ami_male=0.586047;nhomalt_ami_male=73;AC_fin_female=1230;AN_fin_female=2502;AF_fin_female=0.491607;nhomalt_fin_female=288;faf95_afr=0.401744;faf99_afr=0.401743;faf95_sas=0.408311;faf99_sas=0.408311;faf95_adj=0.429528;faf99_adj=0.429527;faf95_amr=0.357153;faf99_amr=0.357154;faf95_nfe=0.45618;faf99_nfe=0.45618;faf95_eas=0.173139;faf99_eas=0.17314;vep=T|intergenic_variant|MODIFIER|||Intergenic|||||
chr3	81674214	rs3772902	G	A	83388400	PASS	AC=81696;AN=142646;AF=0.572718;variant_type=snv;n_alt_alleles=1;ReadPosRankSum=0.318;MQRankSum=-0.028;RAW_MQ=1.39864e+10;DP=3842908;MQ_DP=3885519;VarDP=3842908;MQ=59.9968;QD=21.6993;FS=9.64327e-16;SB=566295,574965,1343597,1358051;InbreedingCoeff=0.0476127;AS_VQSLOD=22.5617;NEGATIVE_TRAIN_SITE;culprit=AS_FS;SOR=0.689;AC_asj_female=606;AN_asj_female=1760;AF_asj_female=0.344318;nhomalt_asj_female=103;AC_eas_female=872;AN_eas_female=1446;AF_eas_female=0.603043;nhomalt_eas_female=267;AC_afr_male=14229;AN_afr_male=19270;AF_afr_male=0.738402;nhomalt_afr_male=5274;AC_female=42500;AN_female=73596;AF_female=0.577477;nhomalt_female=12678;AC_fin_male=4272;AN_fin_male=7856;AF_fin_male=0.543788;nhomalt_fin_male=1149;AC_oth_female=618;AN_oth_female=1090;AF_oth_female=0.566972;nhomalt_oth_female=178;AC_ami=384;AN_ami=900;AF_ami=0.426667;nhomalt_ami=72;AC_oth=1197;AN_oth=2136;AF_oth=0.560393;nhomalt_oth=334;AC_male=39196;AN_male=69050;AF_male=0.567647;nhomalt_male=11532;AC_ami_female=210;AN_ami_female=470;AF_ami_female=0.446809;nhomalt_ami_female=41;AC_afr=30757;AN_afr=41884;AF_afr=0.734338;nhomalt_afr=11307;AC_eas_male=1032;AN_eas_male=1684;AF_eas_male=0.612827;nhomalt_eas_male=314;AC_sas=1281;AN_sas=3032;AF_sas=0.422493;nhomalt_sas=271;AC_nfe_female=19231;AN_nfe_female=37298;AF_nfe_female=0.515604;nhomalt_nfe_female=4938;AC_asj_male=525;AN_asj_male=1560;AF_asj_male=0.336538;nhomalt_asj_male=89;AC_raw=82073;AN_raw=143280;AF_raw=0.572815;nhomalt_raw=24341;AC_oth_male=579;AN_oth_male=1046;AF_oth_male=0.553537;nhomalt_oth_male=156;AC_nfe_male=13765;AN_nfe_male=27058;AF_nfe_male=0.508722;nhomalt_nfe_male=3442;AC_asj=1131;AN_asj=3320;AF_asj=0.340663;nhomalt_asj=192;AC_amr_male=3578;AN_amr_male=7674;AF_amr_male=0.46625;nhomalt_amr_male=855;nhomalt=24210;AC_amr_female=2838;AN_amr_female=5866;AF_amr_female=0.483805;nhomalt_amr_female=708;AC_sas_female=239;AN_sas_female=560;AF_sas_female=0.426786;nhomalt_sas_female=49;AC_fin=5630;AN_fin=10348;AF_fin=0.544066;nhomalt_fin=1510;AC_afr_female=16528;AN_afr_female=22614;AF_afr_female=0.730875;nhomalt_afr_female=6033;AC_sas_male=1042;AN_sas_male=2472;AF_sas_male=0.421521;nhomalt_sas_male=222;AC_amr=6416;AN_amr=13540;AF_amr=0.473855;nhomalt_amr=1563;AC_nfe=32996;AN_nfe=64356;AF_nfe=0.512711;nhomalt_nfe=8380;AC_eas=1904;AN_eas=3130;AF_eas=0.608307;nhomalt_eas=581;AC_ami_male=174;AN_ami_male=430;AF_ami_male=0.404651;nhomalt_ami_male=31;AC_fin_female=1358;AN_fin_female=2492;AF_fin_female=0.544944;nhomalt_fin_female=361;faf95_afr=0.727463;faf99_afr=0.727463;faf95_sas=0.403266;faf99_sas=0.403266;faf95_adj=0.569426;faf99_adj=0.569426;faf95_amr=0.464166;faf99_amr=0.464167;faf95_nfe=0.508077;faf99_nfe=0.508076;faf95_eas=0.585559;faf99_eas=0.585559;vep=A|intron_variant|MODIFIER|GBE1|ENSG00000114480|Transcript|ENST00000429644|protein_coding||2/15|,A|upstream_gene_variant|MODIFIER|GBE1|ENSG00000114480|Transcript|ENST00000477426|processed_transcript|||,A|intron_variant|MODIFIER|GBE1|ENSG00000114480|Transcript|ENST00000489715|protein_coding||2/15|
chr3	82738643	rs9875791	C	T	69290500	PASS	AC=62550;AN=142842;AF=0.437896;variant_type=snv;n_alt_alleles=1;ReadPosRankSum=0.34;MQRankSum=-0.028;RAW_MQ=1.22132e+10;DP=3362576;MQ_DP=3392937;VarDP=3362576;MQ=59.9967;QD=20.6064;FS=0;SB=555092,547425,1135823,1124236;InbreedingCoeff=0.116817;AS_VQSLOD=23.7871;POSITIVE_TRAIN_SITE;culprit=AS_FS;SOR=0.689;AC_asj_female=1150;AN_asj_female=1760;AF_asj_female=0.653409;nhomalt_asj_female=376;AC_eas_female=572;AN_eas_female=1446;AF_eas_female=0.395574;nhomalt_eas_female=97;AC_afr_male=3702;AN_afr_male=19270;AF_afr_male=0.192112;nhomalt_afr_male=372;AC_female=32073;AN_female=73670;AF_female=0.43536;nhomalt_female=8046;AC_fin_male=4494;AN_fin_male=7898;AF_fin_male=0.569005;nhomalt_fin_male=1260;AC_oth_female=487;AN_oth_female=1096;AF_oth_female=0.444343;nhomalt_oth_female=114;AC_ami=558;AN_ami=898;AF_ami=0.621381;nhomalt_ami=171;AC_oth=987;AN_oth=2146;AF_oth=0.459925;nhomalt_oth=241;AC_male=30477;AN_male=69172;AF_male=0.440597;nhomalt_male=7691;AC_ami_female=290;AN_ami_female=470;AF_ami_female=0.617021;nhomalt_ami_female=89;AC_afr=8050;AN_afr=41890;AF_afr=0.19217;nhomalt_afr=828;AC_eas_male=619;AN_eas_male=1680;AF_eas_male=0.368452;nhomalt_eas_male=109;AC_sas=1520;AN_sas=3040;AF_sas=0.5;nhomalt_sas=393;AC_nfe_female=21059;AN_nfe_female=37334;AF_nfe_female=0.56407;nhomalt_nfe_female=5941;AC_asj_male=1047;AN_asj_male=1558;AF_asj_male=0.672015;nhomalt_asj_male=354;AC_raw=62745;AN_raw=143310;AF_raw=0.437827;nhomalt_raw=15796;AC_oth_male=500;AN_oth_male=1050;AF_oth_male=0.47619;nhomalt_oth_male=127;AC_nfe_male=15314;AN_nfe_male=27090;AF_nfe_male=0.565301;nhomalt_nfe_male=4365;AC_asj=2197;AN_asj=3318;AF_asj=0.662146;nhomalt_asj=730;AC_amr_male=3293;AN_amr_male=7722;AF_amr_male=0.426444;nhomalt_amr_male=700;nhomalt=15737;AC_amr_female=2442;AN_amr_female=5898;AF_amr_female=0.414039;nhomalt_amr_female=499;AC_sas_female=280;AN_sas_female=564;AF_sas_female=0.496454;nhomalt_sas_female=71;AC_fin=5939;AN_fin=10380;AF_fin=0.572158;nhomalt_fin=1663;AC_afr_female=4348;AN_afr_female=22620;AF_afr_female=0.192219;nhomalt_afr_female=456;AC_sas_male=1240;AN_sas_male=2476;AF_sas_male=0.500808;nhomalt_sas_male=322;AC_amr=5735;AN_amr=13620;AF_amr=0.421072;nhomalt_amr=1199;AC_nfe=36373;AN_nfe=64424;AF_nfe=0.564588;nhomalt_nfe=10306;AC_eas=1191;AN_eas=3126;AF_eas=0.380998;nhomalt_eas=206;AC_ami_male=268;AN_ami_male=428;AF_ami_male=0.626168;nhomalt_ami_male=82;AC_fin_female=1445;AN_fin_female=2482;AF_fin_female=0.582192;nhomalt_fin_female=403;faf95_afr=0.18866;faf99_afr=0.18866;faf95_sas=0.479093;faf99_sas=0.479093;faf95_adj=0.43502;faf99_adj=0.43502;faf95_amr=0.411968;faf99_amr=0.411967;faf95_nfe=0.559726;faf99_nfe=0.559726;faf95_eas=0.363022;faf99_eas=0.363022;vep=T|intergenic_variant|MODIFIER|||Intergenic|||||
chr3	83721674	rs7651607	G	A	66341100	PASS	AC=58962;AN=142988;AF=0.412356;variant_type=snv;n_alt_alleles=1;ReadPosRankSum=0.352;MQRankSum=-0.018;RAW_MQ=1.18525e+10;DP=3265641;MQ_DP=3292783;VarDP=3265641;MQ=59.9962;QD=20.3149;FS=1.44649e-15;SB=574850,506296,1157555,1026940;InbreedingCoeff=0.136311;AS_VQSLOD=23.426;POSITIVE_TRAIN_SITE;culprit=AS_FS;SOR=0.686;AC_asj_female=833;AN_asj_female=1756;AF_asj_female=0.474374;nhomalt_asj_female=192;AC_eas_female=957;AN_eas_female=1444;AF_eas_female=0.662742;nhomalt_eas_female=305;AC_afr_male=2632;AN_afr_male=19292;AF_afr_male=0.13643;nhomalt_afr_male=186;AC_female=30142;AN_female=73732;AF_female=0.408805;nhomalt_female=7365;AC_fin_male=3869;AN_fin_male=7912;AF_fin_male=0.489004;nhomalt_fin_male=940;AC_oth_female=482;AN_oth_female=1100;AF_oth_female=0.438182;nhomalt_oth_female=109;AC_ami=476;AN_ami=900;AF_ami=0.528889;nhomalt_ami=120;AC_oth=974;AN_oth=2148;AF_oth=0.453445;nhomalt_oth=224;AC_male=28820;AN_male=69256;AF_male=0.416137;nhomalt_male=7150;AC_ami_female=241;AN_ami_female=470;AF_ami_female=0.512766;nhomalt_ami_female=60;AC_afr=5818;AN_afr=41942;AF_afr=0.138715;nhomalt_afr=416;AC_eas_male=1150;AN_eas_male=1678;AF_eas_male=0.68534;nhomalt_eas_male=394;AC_sas=1208;AN_sas=3036;AF_sas=0.397892;nhomalt_sas=243;AC_nfe_female=19487;AN_nfe_female=37354;AF_nfe_female=0.521684;nhomalt_nfe_female=5066;AC_asj_male=766;AN_asj_male=1560;AF_asj_male=0.491026;nhomalt_asj_male=183;AC_raw=59107;AN_raw=143338;AF_raw=0.412361;nhomalt_raw=14554;AC_oth_male=492;AN_oth_male=1048;AF_oth_male=0.469466;nhomalt_oth_male=115;AC_nfe_male=14052;AN_nfe_male=27154;AF_nfe_male=0.517493;nhomalt_nfe_male=3655;AC_asj=1599;AN_asj=3316;AF_asj=0.482207;nhomalt_asj=375;AC_amr_male=4646;AN_amr_male=7710;AF_amr_male=0.602594;nhomalt_amr_male=1419;nhomalt=14515;AC_amr_female=3473;AN_amr_female=5898;AF_amr_female=0.588844;nhomalt_amr_female=1045;AC_sas_female=230;AN_sas_female=564;AF_sas_female=0.407801;nhomalt_sas_female=45;AC_fin=5122;AN_fin=10408;AF_fin=0.492121;nhomalt_fin=1253;AC_afr_female=3186;AN_afr_female=22650;AF_afr_female=0.140662;nhomalt_afr_female=230;AC_sas_male=978;AN_sas_male=2472;AF_sas_male=0.395631;nhomalt_sas_male=198;AC_amr=8119;AN_amr=13608;AF_amr=0.596634;nhomalt_amr=2464;AC_nfe=33539;AN_nfe=64508;AF_nfe=0.51992;nhomalt_nfe=8721;AC_eas=2107;AN_eas=3122;AF_eas=0.674888;nhomalt_eas=699;AC_ami_male=235;AN_ami_male=430;AF_ami_male=0.546512;nhomalt_ami_male=60;AC_fin_female=1253;AN_fin_female=2496;AF_fin_female=0.502003;nhomalt_fin_female=313;faf95_afr=0.135738;faf99_afr=0.135737;faf95_sas=0.37925;faf99_sas=0.37925;faf95_adj=0.409566;faf99_adj=0.409567;faf95_amr=0.585785;faf99_amr=0.585784;faf95_nfe=0.515259;faf99_nfe=0.515258;faf95_eas=0.650887;faf99_eas=0.650887;vep=A|intergenic_variant|MODIFIER|||Intergenic|||||
chr3	85254912	rs1551213	G	T	64361800	PASS	AC=58566;AN=142932;AF=0.409747;variant_type=snv;n_alt_alleles=1;ReadPosRankSum=0.356;MQRankSum=-0.031;RAW_MQ=1.18226e+10;DP=3253162;MQ_DP=3284316;VarDP=3253162;MQ=59.9977;QD=19.7844;FS=0;SB=504156,605915,976099,1166992;InbreedingCoeff=0.103129;AS_VQSLOD=23.5153;POSITIVE_TRAIN_SITE;culprit=AS_FS;SOR=0.688;AC_asj_female=952;AN_asj_female=1762;AF_asj_female=0.540295;nhomalt_asj_female=256;AC_eas_female=414;AN_eas_female=1444;AF_eas_female=0.286704;nhomalt_eas_female=60;AC_afr_male=3257;AN_afr_male=19278;AF_afr_male=0.168949;nhomalt_afr_male=275;AC_female=30057;AN_female=73712;AF_female=0.407763;nhomalt_female=7056;AC_fin_male=3692;AN_fin_male=7914;AF_fin_male=0.466515;nhomalt_fin_male=853;AC_oth_female=473;AN_oth_female=1094;AF_oth_female=0.432358;nhomalt_oth_female=93;AC_ami=673;AN_ami=900;AF_ami=0.747778;nhomalt_ami=247;AC_oth=967;AN_oth=2148;AF_oth=0.450186;nhomalt_oth=209;AC_male=28509;AN_male=69220;AF_male=0.411861;nhomalt_male=6725;AC_ami_female=356;AN_ami_female=470;AF_ami_female=0.757447;nhomalt_ami_female=132;AC_afr=7278;AN_afr=41932;AF_afr=0.173567;nhomalt_afr=629;AC_eas_male=485;AN_eas_male=1672;AF_eas_male=0.290072;nhomalt_eas_male=79;AC_sas=1270;AN_sas=3038;AF_sas=0.418038;nhomalt_sas=269;AC_nfe_female=19201;AN_nfe_female=37340;AF_nfe_female=0.514221;nhomalt_nfe_female=4934;AC_asj_male=856;AN_asj_male=1556;AF_asj_male=0.550129;nhomalt_asj_male=231;AC_raw=58753;AN_raw=143324;AF_raw=0.409931;nhomalt_raw=13830;AC_oth_male=494;AN_oth_male=1054;AF_oth_male=0.468691;nhomalt_oth_male=116;AC_nfe_male=14003;AN_nfe_male=27148;AF_nfe_male=0.515802;nhomalt_nfe_male=3588;AC_asj=1808;AN_asj=3318;AF_asj=0.544907;nhomalt_asj=487;AC_amr_male=4365;AN_amr_male=7688;AF_amr_male=0.567768;nhomalt_amr_male=1251;nhomalt=13781;AC_amr_female=3224;AN_amr_female=5890;AF_amr_female=0.547368;nhomalt_amr_female=895;AC_sas_female=230;AN_sas_female=558;AF_sas_female=0.412186;nhomalt_sas_female=52;AC_fin=4878;AN_fin=10414;AF_fin=0.468408;nhomalt_fin=1133;AC_afr_female=4021;AN_afr_female=22654;AF_afr_female=0.177496;nhomalt_afr_female=354;AC_sas_male=1040;AN_sas_male=2480;AF_sas_male=0.419355;nhomalt_sas_male=217;AC_amr=7589;AN_amr=13578;AF_amr=0.558919;nhomalt_amr=2146;AC_nfe=33204;AN_nfe=64488;AF_nfe=0.514886;nhomalt_nfe=8522;AC_eas=899;AN_eas=3116;AF_eas=0.288511;nhomalt_eas=139;AC_ami_male=317;AN_ami_male=430;AF_ami_male=0.737209;nhomalt_ami_male=115;AC_fin_female=1186;AN_fin_female=2500;AF_fin_female=0.4744;nhomalt_fin_female=280;faf95_afr=0.170234;faf99_afr=0.170234;faf95_sas=0.398931;faf99_sas=0.398932;faf95_adj=0.406966;faf99_adj=0.406965;faf95_amr=0.548407;faf99_amr=0.548407;faf95_nfe=0.510247;faf99_nfe=0.510247;faf95_eas=0.272867;faf99_eas=0.272867;vep=T|intron_variant|MODIFIER|CADM2|ENSG00000175161|Transcript|ENST00000383699|protein_coding||1/9|,T|intron_variant|MODIFIER|CADM2|ENSG00000175161|Transcript|ENST00000407528|protein_coding||1/9|
chr3	86553303	rs6549099	C	T	87899200	PASS	AC=81008;AN=143084;AF=0.566157;variant_type=snv;n_alt_alleles=1;ReadPosRankSum=0.281;MQRankSum=-0.024;RAW_MQ=1.46426e+10;DP=4014734;MQ_DP=4068840;VarDP=4014734;MQ=59.9893;QD=21.8941;FS=0;SB=596589,590186,1422669,1405290;InbreedingCoeff=0.0644546;AS_VQSLOD=23.4699;POSITIVE_TRAIN_SITE;culprit=AS_FS;SOR=0.695;AC_asj_female=1029;AN_asj_female=1762;AF_asj_female=0.583995;nhomalt_asj_female=300;AC_eas_female=528;AN_eas_female=1444;AF_eas_female=0.365651;nhomalt_eas_female=101;AC_afr_male=14434;AN_afr_male=19296;AF_afr_male=0.748031;nhomalt_afr_male=5404;AC_female=42105;AN_female=73762;AF_female=0.570822;nhomalt_female=12622;AC_fin_male=3846;AN_fin_male=7914;AF_fin_male=0.485974;nhomalt_fin_male=913;AC_oth_female=586;AN_oth_female=1098;AF_oth_female=0.533698;nhomalt_oth_female=161;AC_ami=400;AN_ami=898;AF_ami=0.445434;nhomalt_ami=94;AC_oth=1174;AN_oth=2152;AF_oth=0.545539;nhomalt_oth=336;AC_male=38903;AN_male=69322;AF_male=0.561193;nhomalt_male=11435;AC_ami_female=207;AN_ami_female=468;AF_ami_female=0.442308;nhomalt_ami_female=46;AC_afr=31388;AN_afr=41952;AF_afr=0.748188;nhomalt_afr=11786;AC_eas_male=573;AN_eas_male=1684;AF_eas_male=0.340261;nhomalt_eas_male=97;AC_sas=1735;AN_sas=3038;AF_sas=0.571099;nhomalt_sas=493;AC_nfe_female=18587;AN_nfe_female=37372;AF_nfe_female=0.497351;nhomalt_nfe_female=4616;AC_asj_male=957;AN_asj_male=1562;AF_asj_male=0.612676;nhomalt_asj_male=300;AC_raw=81146;AN_raw=143356;AF_raw=0.566045;nhomalt_raw=24101;AC_oth_male=588;AN_oth_male=1054;AF_oth_male=0.557875;nhomalt_oth_male=175;AC_nfe_male=13369;AN_nfe_male=27166;AF_nfe_male=0.492123;nhomalt_nfe_male=3261;AC_asj=1986;AN_asj=3324;AF_asj=0.597473;nhomalt_asj=600;AC_amr_male=3521;AN_amr_male=7740;AF_amr_male=0.45491;nhomalt_amr_male=830;nhomalt=24057;AC_amr_female=2676;AN_amr_female=5904;AF_amr_female=0.453252;nhomalt_amr_female=631;AC_sas_female=313;AN_sas_female=562;AF_sas_female=0.55694;nhomalt_sas_female=86;AC_fin=5071;AN_fin=10410;AF_fin=0.487128;nhomalt_fin=1212;AC_afr_female=16954;AN_afr_female=22656;AF_afr_female=0.748323;nhomalt_afr_female=6382;AC_sas_male=1422;AN_sas_male=2476;AF_sas_male=0.574313;nhomalt_sas_male=407;AC_amr=6197;AN_amr=13644;AF_amr=0.454192;nhomalt_amr=1461;AC_nfe=31956;AN_nfe=64538;AF_nfe=0.49515;nhomalt_nfe=7877;AC_eas=1101;AN_eas=3128;AF_eas=0.351982;nhomalt_eas=198;AC_ami_male=193;AN_ami_male=430;AF_ami_male=0.448837;nhomalt_ami_male=48;AC_fin_female=1225;AN_fin_female=2496;AF_fin_female=0.490785;nhomalt_fin_female=299;faf95_afr=0.741255;faf99_afr=0.741255;faf95_sas=0.548736;faf99_sas=0.548735;faf95_adj=0.562889;faf99_adj=0.562889;faf95_amr=0.444743;faf99_amr=0.444743;faf95_nfe=0.490603;faf99_nfe=0.490603;faf95_eas=0.334717;faf99_eas=0.334717;vep=T|intergenic_variant|MODIFIER|||Intergenic|||||
chr3	87337202	rs903295	C	T	65435600	PASS	AC=57145;AN=143072;AF=0.399414;variant_type=snv;n_alt_alleles=1;ReadPosRankSum=0.348;MQRankSum=-0.011;RAW_MQ=1.20524e+10;DP=3316348;MQ_DP=3348266;VarDP=3316348;MQ=59.9967;QD=19.7312;FS=0;SB=603721,555606,1122122,1034899;InbreedingCoeff=0.0883005;AS_VQSLOD=23.5625;POSITIVE_TRAIN_SITE;culprit=AS_FS;SOR=0.691;AC_asj_female=854;AN_asj_female=1758;AF_asj_female=0.485779;nhomalt_asj_female=206;AC_eas_female=709;AN_eas_female=1448;AF_eas_female=0.489641;nhomalt_eas_female=170;AC_afr_male=3463;AN_afr_male=19316;AF_afr_male=0.179281;nhomalt_afr_male=326;AC_female=29573;AN_female=73752;AF_female=0.400979;nhomalt_female=6776;AC_fin_male=3412;AN_fin_male=7924;AF_fin_male=0.430591;nhomalt_fin_male=725;AC_oth_female=465;AN_oth_female=1096;AF_oth_female=0.42427;nhomalt_oth_female=105;AC_ami=501;AN_ami=900;AF_ami=0.556667;nhomalt_ami=147;AC_oth=908;AN_oth=2150;AF_oth=0.422326;nhomalt_oth=197;AC_male=27572;AN_male=69320;AF_male=0.39775;nhomalt_male=6149;AC_ami_female=274;AN_ami_female=470;AF_ami_female=0.582979;nhomalt_ami_female=82;AC_afr=7577;AN_afr=41980;AF_afr=0.180491;nhomalt_afr=711;AC_eas_male=795;AN_eas_male=1680;AF_eas_male=0.473214;nhomalt_eas_male=187;AC_sas=1290;AN_sas=3034;AF_sas=0.425181;nhomalt_sas=271;AC_nfe_female=19047;AN_nfe_female=37364;AF_nfe_female=0.509769;nhomalt_nfe_female=4852;AC_asj_male=748;AN_asj_male=1562;AF_asj_male=0.478873;nhomalt_asj_male=186;AC_raw=57266;AN_raw=143346;AF_raw=0.399495;nhomalt_raw=12957;AC_oth_male=443;AN_oth_male=1054;AF_oth_male=0.420304;nhomalt_oth_male=92;AC_nfe_male=13796;AN_nfe_male=27156;AF_nfe_male=0.508028;nhomalt_nfe_male=3495;AC_asj=1602;AN_asj=3320;AF_asj=0.48253;nhomalt_asj=392;AC_amr_male=3637;AN_amr_male=7722;AF_amr_male=0.470992;nhomalt_amr_male=862;nhomalt=12925;AC_amr_female=2788;AN_amr_female=5896;AF_amr_female=0.472863;nhomalt_amr_female=681;AC_sas_female=239;AN_sas_female=558;AF_sas_female=0.428315;nhomalt_sas_female=60;AC_fin=4495;AN_fin=10422;AF_fin=0.431299;nhomalt_fin=960;AC_afr_female=4114;AN_afr_female=22664;AF_afr_female=0.181521;nhomalt_afr_female=385;AC_sas_male=1051;AN_sas_male=2476;AF_sas_male=0.424475;nhomalt_sas_male=211;AC_amr=6425;AN_amr=13618;AF_amr=0.471802;nhomalt_amr=1543;AC_nfe=32843;AN_nfe=64520;AF_nfe=0.509036;nhomalt_nfe=8347;AC_eas=1504;AN_eas=3128;AF_eas=0.480818;nhomalt_eas=357;AC_ami_male=227;AN_ami_male=430;AF_ami_male=0.527907;nhomalt_ami_male=65;AC_fin_female=1083;AN_fin_female=2498;AF_fin_female=0.433547;nhomalt_fin_female=235;faf95_afr=0.177093;faf99_afr=0.177093;faf95_sas=0.405898;faf99_sas=0.405899;faf95_adj=0.396669;faf99_adj=0.396669;faf95_amr=0.462162;faf99_amr=0.462162;faf95_nfe=0.504424;faf99_nfe=0.504424;faf95_eas=0.460608;faf99_eas=0.460608;vep=T|intergenic_variant|MODIFIER|||Intergenic|||||
chr3	87608282	rs7646773	A	G	71133800	PASS	AC=69225;AN=142998;AF=0.484098;variant_type=snv;n_alt_alleles=1;ReadPosRankSum=0.379;MQRankSum=0;RAW_MQ=1.26116e+10;DP=3471198;MQ_DP=3503861;VarDP=3471198;MQ=59.9945;QD=20.4926;FS=2.89298e-15;SB=564121,546357,1198635,1162085;InbreedingCoeff=0.136609;AS_VQSLOD=23.6407;NEGATIVE_TRAIN_SITE;POSITIVE_TRAIN_SITE;culprit=AS_FS;SOR=0.692;AC_asj_female=644;AN_asj_female=1758;AF_asj_female=0.366325;nhomalt_asj_female=108;AC_eas_female=708;AN_eas_female=1438;AF_eas_female=0.49235;nhomalt_eas_female=172;AC_afr_male=14769;AN_afr_male=19280;AF_afr_male=0.766027;nhomalt_afr_male=5674;AC_female=35925;AN_female=73724;AF_female=0.48729;nhomalt_female=9995;AC_fin_male=2888;AN_fin_male=7908;AF_fin_male=0.3652;nhomalt_fin_male=523;AC_oth_female=529;AN_oth_female=1098;AF_oth_female=0.481785;nhomalt_oth_female=135;AC_ami=364;AN_ami=894;AF_ami=0.407159;nhomalt_ami=67;AC_oth=1028;AN_oth=2150;AF_oth=0.47814;nhomalt_oth=246;AC_male=33300;AN_male=69274;AF_male=0.4807;nhomalt_male=9190;AC_ami_female=187;AN_ami_female=466;AF_ami_female=0.401288;nhomalt_ami_female=33;AC_afr=31933;AN_afr=41934;AF_afr=0.761506;nhomalt_afr=12207;AC_eas_male=825;AN_eas_male=1674;AF_eas_male=0.492832;nhomalt_eas_male=203;AC_sas=961;AN_sas=3036;AF_sas=0.316535;nhomalt_sas=179;AC_nfe_female=13416;AN_nfe_female=37352;AF_nfe_female=0.359178;nhomalt_nfe_female=2387;AC_asj_male=554;AN_asj_male=1560;AF_asj_male=0.355128;nhomalt_asj_male=90;AC_raw=69422;AN_raw=143344;AF_raw=0.484303;nhomalt_raw=19256;AC_oth_male=499;AN_oth_male=1052;AF_oth_male=0.474335;nhomalt_oth_male=111;AC_nfe_male=9831;AN_nfe_male=27160;AF_nfe_male=0.361966;nhomalt_nfe_male=1840;AC_asj=1198;AN_asj=3318;AF_asj=0.361061;nhomalt_asj=198;AC_amr_male=2976;AN_amr_male=7738;AF_amr_male=0.384596;nhomalt_amr_male=570;nhomalt=19185;AC_amr_female=2169;AN_amr_female=5894;AF_amr_female=0.368001;nhomalt_amr_female=413;AC_sas_female=180;AN_sas_female=562;AF_sas_female=0.320285;nhomalt_sas_female=34;AC_fin=3816;AN_fin=10410;AF_fin=0.366571;nhomalt_fin=703;AC_afr_female=17164;AN_afr_female=22654;AF_afr_female=0.757659;nhomalt_afr_female=6533;AC_sas_male=781;AN_sas_male=2474;AF_sas_male=0.315683;nhomalt_sas_male=145;AC_amr=5145;AN_amr=13632;AF_amr=0.377421;nhomalt_amr=983;AC_nfe=23247;AN_nfe=64512;AF_nfe=0.360352;nhomalt_nfe=4227;AC_eas=1533;AN_eas=3112;AF_eas=0.492609;nhomalt_eas=375;AC_ami_male=177;AN_ami_male=428;AF_ami_male=0.413551;nhomalt_ami_male=34;AC_fin_female=928;AN_fin_female=2502;AF_fin_female=0.370903;nhomalt_fin_female=180;faf95_afr=0.75451;faf99_afr=0.75451;faf95_sas=0.299929;faf99_sas=0.299929;faf95_adj=0.481075;faf99_adj=0.481075;faf95_amr=0.368807;faf99_amr=0.368807;faf95_nfe=0.356473;faf99_nfe=0.356472;faf95_eas=0.472099;faf99_eas=0.472098;vep=G|intergenic_variant|MODIFIER|||Intergenic|||||
chr3	88929388	rs7649188	T	C	68624200	PASS	AC=72270;AN=142720;AF=0.506376;variant_type=snv;n_alt_alleles=1;ReadPosRankSum=0.351;MQRankSum=-0.021;RAW_MQ=1.29521e+10;DP=3562096;MQ_DP=3598117;VarDP=3562096;MQ=59.9974;QD=19.2651;FS=0;SB=574689,593978,1179955,1213474;InbreedingCoeff=-0.000613348;AS_VQSLOD=23.8072;NEGATIVE_TRAIN_SITE;POSITIVE_TRAIN_SITE;culprit=AS_FS;SOR=0.688;AC_asj_female=679;AN_asj_female=1756;AF_asj_female=0.386674;nhomalt_asj_female=131;AC_eas_female=519;AN_eas_female=1446;AF_eas_female=0.358921;nhomalt_eas_female=86;AC_afr_male=9691;AN_afr_male=19246;AF_afr_male=0.503533;nhomalt_afr_male=2436;AC_female=37421;AN_female=73608;AF_female=0.508382;nhomalt_female=9560;AC_fin_male=4060;AN_fin_male=7874;AF_fin_male=0.515621;nhomalt_fin_male=1027;AC_oth_female=545;AN_oth_female=1098;AF_oth_female=0.496357;nhomalt_oth_female=148;AC_ami=577;AN_ami=896;AF_ami=0.643973;nhomalt_ami=181;AC_oth=1061;AN_oth=2144;AF_oth=0.494869;nhomalt_oth=273;AC_male=34849;AN_male=69112;AF_male=0.504239;nhomalt_male=8714;AC_ami_female=305;AN_ami_female=470;AF_ami_female=0.648936;nhomalt_ami_female=93;AC_afr=20996;AN_afr=41800;AF_afr=0.502297;nhomalt_afr=5284;AC_eas_male=569;AN_eas_male=1656;AF_eas_male=0.343599;nhomalt_eas_male=90;AC_sas=1603;AN_sas=3030;AF_sas=0.529043;nhomalt_sas=419;AC_nfe_female=19914;AN_nfe_female=37338;AF_nfe_female=0.533344;nhomalt_nfe_female=5263;AC_asj_male=600;AN_asj_male=1558;AF_asj_male=0.385109;nhomalt_asj_male=109;AC_raw=72524;AN_raw=143278;AF_raw=0.506177;nhomalt_raw=18344;AC_oth_male=516;AN_oth_male=1046;AF_oth_male=0.493308;nhomalt_oth_male=125;AC_nfe_male=14400;AN_nfe_male=27134;AF_nfe_male=0.530699;nhomalt_nfe_male=3763;AC_asj=1279;AN_asj=3314;AF_asj=0.385938;nhomalt_asj=240;AC_amr_male=3412;AN_amr_male=7702;AF_amr_male=0.443002;nhomalt_amr_male=722;nhomalt=18274;AC_amr_female=2623;AN_amr_female=5886;AF_amr_female=0.445634;nhomalt_amr_female=605;AC_sas_female=274;AN_sas_female=560;AF_sas_female=0.489286;nhomalt_sas_female=65;AC_fin=5317;AN_fin=10374;AF_fin=0.512531;nhomalt_fin=1348;AC_afr_female=11305;AN_afr_female=22554;AF_afr_female=0.501241;nhomalt_afr_female=2848;AC_sas_male=1329;AN_sas_male=2470;AF_sas_male=0.538057;nhomalt_sas_male=354;AC_amr=6035;AN_amr=13588;AF_amr=0.444142;nhomalt_amr=1327;AC_nfe=34314;AN_nfe=64472;AF_nfe=0.532231;nhomalt_nfe=9026;AC_eas=1088;AN_eas=3102;AF_eas=0.350741;nhomalt_eas=176;AC_ami_male=272;AN_ami_male=426;AF_ami_male=0.638498;nhomalt_ami_male=88;AC_fin_female=1257;AN_fin_female=2500;AF_fin_female=0.5028;nhomalt_fin_female=321;faf95_afr=0.496607;faf99_afr=0.496608;faf95_sas=0.507497;faf99_sas=0.507497;faf95_adj=0.503281;faf99_adj=0.503282;faf95_amr=0.43478;faf99_amr=0.43478;faf95_nfe=0.527514;faf99_nfe=0.527513;faf95_eas=0.333436;faf99_eas=0.333436;vep=C|intergenic_variant|MODIFIER|||Intergenic|||||
chr3	94733158	rs7630912	G	T	71291400	PASS	AC=69333;AN=142794;AF=0.485546;variant_type=snv;n_alt_alleles=1;ReadPosRankSum=0.346;MQRankSum=-0.026;RAW_MQ=1.28951e+10;DP=3551467;MQ_DP=3582336;VarDP=3551467;MQ=59.997;QD=20.0738;FS=0;SB=642551,551855,1272812,1084249;InbreedingCoeff=0.00405682;AS_VQSLOD=23.818;POSITIVE_TRAIN_SITE;culprit=AS_FS;SOR=0.701;AC_asj_female=699;AN_asj_female=1760;AF_asj_female=0.397159;nhomalt_asj_female=138;AC_eas_female=778;AN_eas_female=1436;AF_eas_female=0.541783;nhomalt_eas_female=206;AC_afr_male=8913;AN_afr_male=19246;AF_afr_male=0.463109;nhomalt_afr_male=2004;AC_female=35761;AN_female=73634;AF_female=0.485659;nhomalt_female=8719;AC_fin_male=4324;AN_fin_male=7868;AF_fin_male=0.549568;nhomalt_fin_male=1180;AC_oth_female=521;AN_oth_female=1098;AF_oth_female=0.474499;nhomalt_oth_female=118;AC_ami=458;AN_ami=898;AF_ami=0.510022;nhomalt_ami=130;AC_oth=1014;AN_oth=2142;AF_oth=0.473389;nhomalt_oth=233;AC_male=33572;AN_male=69160;AF_male=0.485425;nhomalt_male=8171;AC_ami_female=241;AN_ami_female=468;AF_ami_female=0.514957;nhomalt_ami_female=66;AC_afr=19417;AN_afr=41814;AF_afr=0.464366;nhomalt_afr=4407;AC_eas_male=870;AN_eas_male=1676;AF_eas_male=0.519093;nhomalt_eas_male=231;AC_sas=1463;AN_sas=3034;AF_sas=0.482202;nhomalt_sas=349;AC_nfe_female=18806;AN_nfe_female=37350;AF_nfe_female=0.503507;nhomalt_nfe_female=4791;AC_asj_male=609;AN_asj_male=1562;AF_asj_male=0.389885;nhomalt_asj_male=113;AC_raw=69592;AN_raw=143282;AF_raw=0.4857;nhomalt_raw=16973;AC_oth_male=493;AN_oth_male=1044;AF_oth_male=0.472222;nhomalt_oth_male=115;AC_nfe_male=13805;AN_nfe_male=27146;AF_nfe_male=0.508546;nhomalt_nfe_male=3520;AC_asj=1308;AN_asj=3322;AF_asj=0.393739;nhomalt_asj=251;AC_amr_male=3157;AN_amr_male=7720;AF_amr_male=0.408938;nhomalt_amr_male=666;nhomalt=16890;AC_amr_female=2581;AN_amr_female=5890;AF_amr_female=0.4382;nhomalt_amr_female=548;AC_sas_female=279;AN_sas_female=566;AF_sas_female=0.492933;nhomalt_sas_female=71;AC_fin=5676;AN_fin=10366;AF_fin=0.547559;nhomalt_fin=1558;AC_afr_female=10504;AN_afr_female=22568;AF_afr_female=0.465438;nhomalt_afr_female=2403;AC_sas_male=1184;AN_sas_male=2468;AF_sas_male=0.479741;nhomalt_sas_male=278;AC_amr=5738;AN_amr=13610;AF_amr=0.421602;nhomalt_amr=1214;AC_nfe=32611;AN_nfe=64496;AF_nfe=0.505628;nhomalt_nfe=8311;AC_eas=1648;AN_eas=3112;AF_eas=0.529563;nhomalt_eas=437;AC_ami_male=217;AN_ami_male=430;AF_ami_male=0.504651;nhomalt_ami_male=64;AC_fin_female=1352;AN_fin_female=2498;AF_fin_female=0.541233;nhomalt_fin_female=378;faf95_afr=0.458898;faf99_afr=0.458898;faf95_sas=0.461654;faf99_sas=0.461654;faf95_adj=0.482516;faf99_adj=0.482516;faf95_amr=0.412489;faf99_amr=0.412489;faf95_nfe=0.501031;faf99_nfe=0.501031;faf95_eas=0.508289;faf99_eas=0.50829;vep=T|intergenic_variant|MODIFIER|||Intergenic|||||
chr3	96198467	rs10934423	A	G	59115300	PASS	AC=53353;AN=143042;AF=0.372988;variant_type=snv;n_alt_alleles=1;ReadPosRankSum=0.38;MQRankSum=-0.022;RAW_MQ=1.13282e+10;DP=3119578;MQ_DP=3146947;VarDP=3119578;MQ=59.9979;QD=18.9498;FS=0;SB=545923,582420,960797,1030438;InbreedingCoeff=0.0625763;AS_VQSLOD=23.2669;POSITIVE_TRAIN_SITE;culprit=AS_FS;SOR=0.698;AC_asj_female=948;AN_asj_female=1762;AF_asj_female=0.538025;nhomalt_asj_female=257;AC_eas_female=385;AN_eas_female=1444;AF_eas_female=0.26662;nhomalt_eas_female=47;AC_afr_male=3746;AN_afr_male=19300;AF_afr_male=0.194093;nhomalt_afr_male=354;AC_female=27493;AN_female=73752;AF_female=0.372776;nhomalt_female=5605;AC_fin_male=3106;AN_fin_male=7916;AF_fin_male=0.39237;nhomalt_fin_male=583;AC_oth_female=418;AN_oth_female=1098;AF_oth_female=0.380692;nhomalt_oth_female=80;AC_ami=410;AN_ami=900;AF_ami=0.455556;nhomalt_ami=89;AC_oth=865;AN_oth=2146;AF_oth=0.403075;nhomalt_oth=176;AC_male=25860;AN_male=69290;AF_male=0.373214;nhomalt_male=5386;AC_ami_female=197;AN_ami_female=470;AF_ami_female=0.419149;nhomalt_ami_female=39;AC_afr=8300;AN_afr=41958;AF_afr=0.197817;nhomalt_afr=776;AC_eas_male=432;AN_eas_male=1680;AF_eas_male=0.257143;nhomalt_eas_male=49;AC_sas=967;AN_sas=3048;AF_sas=0.317257;nhomalt_sas=139;AC_nfe_female=16643;AN_nfe_female=37362;AF_nfe_female=0.445453;nhomalt_nfe_female=3658;AC_asj_male=825;AN_asj_male=1560;AF_asj_male=0.528846;nhomalt_asj_male=205;AC_raw=53480;AN_raw=143350;AF_raw=0.373073;nhomalt_raw=11025;AC_oth_male=447;AN_oth_male=1048;AF_oth_male=0.426527;nhomalt_oth_male=96;AC_nfe_male=11989;AN_nfe_male=27152;AF_nfe_male=0.441551;nhomalt_nfe_male=2706;AC_asj=1773;AN_asj=3322;AF_asj=0.533715;nhomalt_asj=462;AC_amr_male=4296;AN_amr_male=7722;AF_amr_male=0.556333;nhomalt_amr_male=1226;nhomalt=10991;AC_amr_female=3240;AN_amr_female=5898;AF_amr_female=0.549339;nhomalt_amr_female=899;AC_sas_female=161;AN_sas_female=566;AF_sas_female=0.284452;nhomalt_sas_female=22;AC_fin=4053;AN_fin=10410;AF_fin=0.389337;nhomalt_fin=764;AC_afr_female=4554;AN_afr_female=22658;AF_afr_female=0.200989;nhomalt_afr_female=422;AC_sas_male=806;AN_sas_male=2482;AF_sas_male=0.324738;nhomalt_sas_male=117;AC_amr=7536;AN_amr=13620;AF_amr=0.553304;nhomalt_amr=2125;AC_nfe=28632;AN_nfe=64514;AF_nfe=0.443811;nhomalt_nfe=6364;AC_eas=817;AN_eas=3124;AF_eas=0.261524;nhomalt_eas=96;AC_ami_male=213;AN_ami_male=430;AF_ami_male=0.495349;nhomalt_ami_male=50;AC_fin_female=947;AN_fin_female=2494;AF_fin_female=0.379711;nhomalt_fin_female=181;faf95_afr=0.194258;faf99_afr=0.194258;faf95_sas=0.300664;faf99_sas=0.300664;faf95_adj=0.370335;faf99_adj=0.370335;faf95_amr=0.542862;faf99_amr=0.542861;faf95_nfe=0.439505;faf99_nfe=0.439505;faf95_eas=0.246657;faf99_eas=0.246658;vep=G|intergenic_variant|MODIFIER|||Intergenic|||||
chr3	97066491	rs6767738	A	G	63658800	PASS	AC=61821;AN=143000;AF=0.432315;variant_type=snv;n_alt_alleles=1;ReadPosRankSum=0.343;MQRankSum=-0.017;RAW_MQ=1.14958e+10;DP=3169000;MQ_DP=3193555;VarDP=3169000;MQ=59.9974;QD=20.088;FS=1.44649e-15;SB=565696,497603,1118276,987425;InbreedingCoeff=0.150134;AS_VQSLOD=23.4478;POSITIVE_TRAIN_SITE;culprit=AS_FS;SOR=0.689;AC_asj_female=518;AN_asj_female=1762;AF_asj_female=0.293984;nhomalt_asj_female=73;AC_eas_female=239;AN_eas_female=1442;AF_eas_female=0.165742;nhomalt_eas_female=21;AC_afr_male=13884;AN_afr_male=19290;AF_afr_male=0.719751;nhomalt_afr_male=5043;AC_female=32240;AN_female=73746;AF_female=0.437176;nhomalt_female=8390;AC_fin_male=2141;AN_fin_male=7902;AF_fin_male=0.270944;nhomalt_fin_male=301;AC_oth_female=446;AN_oth_female=1098;AF_oth_female=0.406193;nhomalt_oth_female=85;AC_ami=173;AN_ami=900;AF_ami=0.192222;nhomalt_ami=17;AC_oth=895;AN_oth=2150;AF_oth=0.416279;nhomalt_oth=179;AC_male=29581;AN_male=69254;AF_male=0.427138;nhomalt_male=7601;AC_ami_female=99;AN_ami_female=470;AF_ami_female=0.210638;nhomalt_ami_female=14;AC_afr=30115;AN_afr=41924;AF_afr=0.718324;nhomalt_afr=10840;AC_eas_male=276;AN_eas_male=1678;AF_eas_male=0.164482;nhomalt_eas_male=23;AC_sas=631;AN_sas=3048;AF_sas=0.207021;nhomalt_sas=64;AC_nfe_female=11123;AN_nfe_female=37386;AF_nfe_female=0.297518;nhomalt_nfe_female=1630;AC_asj_male=446;AN_asj_male=1556;AF_asj_male=0.286632;nhomalt_asj_male=64;AC_raw=61980;AN_raw=143326;AF_raw=0.432441;nhomalt_raw=16042;AC_oth_male=449;AN_oth_male=1052;AF_oth_male=0.426806;nhomalt_oth_male=94;AC_nfe_male=8151;AN_nfe_male=27146;AF_nfe_male=0.300265;nhomalt_nfe_male=1178;AC_asj=964;AN_asj=3318;AF_asj=0.290536;nhomalt_asj=137;AC_amr_male=3646;AN_amr_male=7716;AF_amr_male=0.472525;nhomalt_amr_male=843;nhomalt=15991;AC_amr_female=2739;AN_amr_female=5886;AF_amr_female=0.465341;nhomalt_amr_female=649;AC_sas_female=117;AN_sas_female=564;AF_sas_female=0.207447;nhomalt_sas_female=12;AC_fin=2869;AN_fin=10406;AF_fin=0.275706;nhomalt_fin=410;AC_afr_female=16231;AN_afr_female=22634;AF_afr_female=0.717107;nhomalt_afr_female=5797;AC_sas_male=514;AN_sas_male=2484;AF_sas_male=0.206924;nhomalt_sas_male=52;AC_amr=6385;AN_amr=13602;AF_amr=0.469416;nhomalt_amr=1492;AC_nfe=19274;AN_nfe=64532;AF_nfe=0.298674;nhomalt_nfe=2808;AC_eas=515;AN_eas=3120;AF_eas=0.165064;nhomalt_eas=44;AC_ami_male=74;AN_ami_male=430;AF_ami_male=0.172093;nhomalt_ami_male=3;AC_fin_female=728;AN_fin_female=2504;AF_fin_female=0.290735;nhomalt_fin_female=109;faf95_afr=0.711528;faf99_afr=0.711528;faf95_sas=0.193654;faf99_sas=0.193654;faf95_adj=0.429458;faf99_adj=0.429458;faf95_amr=0.459795;faf99_amr=0.459795;faf95_nfe=0.295143;faf99_nfe=0.295143;faf95_eas=0.153284;faf99_eas=0.153285;vep=G|intron_variant|MODIFIER|EPHA6|ENSG00000080224|Transcript|ENST00000389672|protein_coding||3/17|,G|intron_variant|MODIFIER|EPHA6|ENSG00000080224|Transcript|ENST00000470610|protein_coding||3/4|
chr3	97737064	rs9864542	C	A	72955500	PASS	AC=68071;AN=142810;AF=0.476654;variant_type=snv;n_alt_alleles=1;ReadPosRankSum=0.318;MQRankSum=-0.018;RAW_MQ=1.29269e+10;DP=3565469;MQ_DP=3591168;VarDP=3565469;MQ=59.9971;QD=20.4617;FS=0;SB=551650,632555,1104597,1276667;InbreedingCoeff=0.0292983;AS_VQSLOD=23.7764;POSITIVE_TRAIN_SITE;culprit=AS_FS;SOR=0.701;AC_asj_female=954;AN_asj_female=1758;AF_asj_female=0.542662;nhomalt_asj_female=267;AC_eas_female=1020;AN_eas_female=1434;AF_eas_female=0.711297;nhomalt_eas_female=374;AC_afr_male=6642;AN_afr_male=19250;AF_afr_male=0.345039;nhomalt_afr_male=1179;AC_female=34730;AN_female=73672;AF_female=0.471414;nhomalt_female=8376;AC_fin_male=4626;AN_fin_male=7906;AF_fin_male=0.585125;nhomalt_fin_male=1349;AC_oth_female=543;AN_oth_female=1098;AF_oth_female=0.494536;nhomalt_oth_female=140;AC_ami=602;AN_ami=900;AF_ami=0.668889;nhomalt_ami=200;AC_oth=1045;AN_oth=2150;AF_oth=0.486047;nhomalt_oth=269;AC_male=33341;AN_male=69138;AF_male=0.482238;nhomalt_male=8357;AC_ami_female=318;AN_ami_female=470;AF_ami_female=0.676596;nhomalt_ami_female=109;AC_afr=14601;AN_afr=41870;AF_afr=0.348722;nhomalt_afr=2523;AC_eas_male=1214;AN_eas_male=1652;AF_eas_male=0.734867;nhomalt_eas_male=442;AC_sas=1619;AN_sas=3044;AF_sas=0.531866;nhomalt_sas=447;AC_nfe_female=19112;AN_nfe_female=37334;AF_nfe_female=0.511919;nhomalt_nfe_female=4826;AC_asj_male=789;AN_asj_male=1560;AF_asj_male=0.505769;nhomalt_asj_male=198;AC_raw=68344;AN_raw=143312;AF_raw=0.47689;nhomalt_raw=16820;AC_oth_male=502;AN_oth_male=1052;AF_oth_male=0.477186;nhomalt_oth_male=129;AC_nfe_male=13810;AN_nfe_male=27114;AF_nfe_male=0.509331;nhomalt_nfe_male=3481;AC_asj=1743;AN_asj=3318;AF_asj=0.525316;nhomalt_asj=465;AC_amr_male=4141;AN_amr_male=7692;AF_amr_male=0.538352;nhomalt_amr_male=1122;nhomalt=16733;AC_amr_female=3096;AN_amr_female=5892;AF_amr_female=0.525458;nhomalt_amr_female=821;AC_sas_female=286;AN_sas_female=562;AF_sas_female=0.508897;nhomalt_sas_female=81;AC_fin=6068;AN_fin=10410;AF_fin=0.582901;nhomalt_fin=1763;AC_afr_female=7959;AN_afr_female=22620;AF_afr_female=0.351857;nhomalt_afr_female=1344;AC_sas_male=1333;AN_sas_male=2482;AF_sas_male=0.537067;nhomalt_sas_male=366;AC_amr=7237;AN_amr=13584;AF_amr=0.532759;nhomalt_amr=1943;AC_nfe=32922;AN_nfe=64448;AF_nfe=0.51083;nhomalt_nfe=8307;AC_eas=2234;AN_eas=3086;AF_eas=0.723914;nhomalt_eas=816;AC_ami_male=284;AN_ami_male=430;AF_ami_male=0.660465;nhomalt_ami_male=91;AC_fin_female=1442;AN_fin_female=2504;AF_fin_female=0.575879;nhomalt_fin_female=414;faf95_afr=0.343989;faf99_afr=0.343988;faf95_sas=0.510311;faf99_sas=0.510311;faf95_adj=0.473653;faf99_adj=0.473653;faf95_amr=0.5225;faf99_amr=0.5225;faf95_nfe=0.506208;faf99_nfe=0.506208;faf95_eas=0.698907;faf99_eas=0.698907;vep=A|intron_variant|MODIFIER|EPHA6|ENSG00000080224|Transcript|ENST00000389672|protein_coding||16/17|,A|intron_variant&NMD_transcript_variant|MODIFIER|EPHA6|ENSG00000080224|Transcript|ENST00000477384|nonsense_mediated_decay||11/12|,A|regulatory_region_variant|MODIFIER|||RegulatoryFeature|ENSR00000693851|promoter_flanking_region|||
chr3	98056525	rs695229	C	A	70195800	PASS	AC=65942;AN=142964;AF=0.461249;variant_type=snv;n_alt_alleles=1;ReadPosRankSum=0.341;MQRankSum=-0.026;RAW_MQ=1.29113e+10;DP=3556748;MQ_DP=3586754;VarDP=3556748;MQ=59.9976;QD=19.7359;FS=4.82164e-16;SB=621230,616282,1166739,1152518;InbreedingCoeff=0.00322708;AS_VQSLOD=23.5561;NEGATIVE_TRAIN_SITE;POSITIVE_TRAIN_SITE;culprit=AS_FS;SOR=0.697;AC_asj_female=719;AN_asj_female=1762;AF_asj_female=0.408059;nhomalt_asj_female=146;AC_eas_female=709;AN_eas_female=1444;AF_eas_female=0.490997;nhomalt_eas_female=165;AC_afr_male=9826;AN_afr_male=19284;AF_afr_male=0.509542;nhomalt_afr_male=2473;AC_female=33889;AN_female=73726;AF_female=0.459661;nhomalt_female=7817;AC_fin_male=3512;AN_fin_male=7896;AF_fin_male=0.444782;nhomalt_fin_male=775;AC_oth_female=520;AN_oth_female=1100;AF_oth_female=0.472727;nhomalt_oth_female=129;AC_ami=549;AN_ami=898;AF_ami=0.611359;nhomalt_ami=164;AC_oth=984;AN_oth=2150;AF_oth=0.457674;nhomalt_oth=226;AC_male=32053;AN_male=69238;AF_male=0.462939;nhomalt_male=7436;AC_ami_female=286;AN_ami_female=470;AF_ami_female=0.608511;nhomalt_ami_female=83;AC_afr=21281;AN_afr=41932;AF_afr=0.507512;nhomalt_afr=5387;AC_eas_male=829;AN_eas_male=1670;AF_eas_male=0.496407;nhomalt_eas_male=212;AC_sas=1281;AN_sas=3048;AF_sas=0.420276;nhomalt_sas=274;AC_nfe_female=16042;AN_nfe_female=37346;AF_nfe_female=0.429551;nhomalt_nfe_female=3417;AC_asj_male=630;AN_asj_male=1560;AF_asj_male=0.403846;nhomalt_asj_male=124;AC_raw=66125;AN_raw=143328;AF_raw=0.461354;nhomalt_raw=15311;AC_oth_male=464;AN_oth_male=1050;AF_oth_male=0.441905;nhomalt_oth_male=97;AC_nfe_male=11735;AN_nfe_male=27136;AF_nfe_male=0.432451;nhomalt_nfe_male=2551;AC_asj=1349;AN_asj=3322;AF_asj=0.406081;nhomalt_asj=270;AC_amr_male=3756;AN_amr_male=7728;AF_amr_male=0.486025;nhomalt_amr_male=905;nhomalt=15253;AC_amr_female=2822;AN_amr_female=5890;AF_amr_female=0.479117;nhomalt_amr_female=677;AC_sas_female=243;AN_sas_female=562;AF_sas_female=0.432384;nhomalt_sas_female=56;AC_fin=4605;AN_fin=10400;AF_fin=0.442788;nhomalt_fin=1005;AC_afr_female=11455;AN_afr_female=22648;AF_afr_female=0.505784;nhomalt_afr_female=2914;AC_sas_male=1038;AN_sas_male=2486;AF_sas_male=0.417538;nhomalt_sas_male=218;AC_amr=6578;AN_amr=13618;AF_amr=0.483037;nhomalt_amr=1582;AC_nfe=27777;AN_nfe=64482;AF_nfe=0.430771;nhomalt_nfe=5968;AC_eas=1538;AN_eas=3114;AF_eas=0.493899;nhomalt_eas=377;AC_ami_male=263;AN_ami_male=428;AF_ami_male=0.614486;nhomalt_ami_male=81;AC_fin_female=1093;AN_fin_female=2504;AF_fin_female=0.436502;nhomalt_fin_female=230;faf95_afr=0.501803;faf99_afr=0.501803;faf95_sas=0.401148;faf99_sas=0.401149;faf95_adj=0.458298;faf99_adj=0.458298;faf95_amr=0.473283;faf99_amr=0.473282;faf95_nfe=0.426529;faf99_nfe=0.426528;faf95_eas=0.473367;faf99_eas=0.473368;vep=A|downstream_gene_variant|MODIFIER|OR5BM1P|ENSG00000250750|Transcript|ENST00000512021|unprocessed_pseudogene|||
chr3	98548445	rs9289628	C	T	77553500	PASS	AC=72460;AN=142900;AF=0.507068;variant_type=snv;n_alt_alleles=1;ReadPosRankSum=0.36;MQRankSum=0;RAW_MQ=1.37832e+10;DP=3780801;MQ_DP=3829004;VarDP=3780801;MQ=59.9973;QD=20.5124;FS=0;SB=632293,596703,1311205,1240600;InbreedingCoeff=0.0121317;AS_VQSLOD=23.833;POSITIVE_TRAIN_SITE;culprit=AS_FS;SOR=0.691;AC_asj_female=954;AN_asj_female=1762;AF_asj_female=0.54143;nhomalt_asj_female=242;AC_eas_female=916;AN_eas_female=1446;AF_eas_female=0.633472;nhomalt_eas_female=282;AC_afr_male=8897;AN_afr_male=19250;AF_afr_male=0.462182;nhomalt_afr_male=2071;AC_female=36943;AN_female=73684;AF_female=0.501371;nhomalt_female=9352;AC_fin_male=4234;AN_fin_male=7892;AF_fin_male=0.536493;nhomalt_fin_male=1132;AC_oth_female=602;AN_oth_female=1100;AF_oth_female=0.547273;nhomalt_oth_female=169;AC_ami=264;AN_ami=898;AF_ami=0.293987;nhomalt_ami=31;AC_oth=1152;AN_oth=2150;AF_oth=0.535814;nhomalt_oth=299;AC_male=35517;AN_male=69216;AF_male=0.513133;nhomalt_male=9220;AC_ami_female=139;AN_ami_female=468;AF_ami_female=0.297009;nhomalt_ami_female=15;AC_afr=19148;AN_afr=41856;AF_afr=0.457473;nhomalt_afr=4425;AC_eas_male=1077;AN_eas_male=1678;AF_eas_male=0.641836;nhomalt_eas_male=339;AC_sas=1610;AN_sas=3046;AF_sas=0.528562;nhomalt_sas=437;AC_nfe_female=19037;AN_nfe_female=37344;AF_nfe_female=0.509774;nhomalt_nfe_female=4854;AC_asj_male=837;AN_asj_male=1560;AF_asj_male=0.536538;nhomalt_asj_male=223;AC_raw=72652;AN_raw=143310;AF_raw=0.506957;nhomalt_raw=18633;AC_oth_male=550;AN_oth_male=1050;AF_oth_male=0.52381;nhomalt_oth_male=130;AC_nfe_male=13962;AN_nfe_male=27154;AF_nfe_male=0.514178;nhomalt_nfe_male=3613;AC_asj=1791;AN_asj=3322;AF_asj=0.539133;nhomalt_asj=465;AC_amr_male=4542;AN_amr_male=7720;AF_amr_male=0.588342;nhomalt_amr_male=1347;nhomalt=18572;AC_amr_female=3401;AN_amr_female=5896;AF_amr_female=0.576832;nhomalt_amr_female=990;AC_sas_female=317;AN_sas_female=564;AF_sas_female=0.562057;nhomalt_sas_female=88;AC_fin=5560;AN_fin=10390;AF_fin=0.53513;nhomalt_fin=1490;AC_afr_female=10251;AN_afr_female=22606;AF_afr_female=0.453464;nhomalt_afr_female=2354;AC_sas_male=1293;AN_sas_male=2482;AF_sas_male=0.520951;nhomalt_sas_male=349;AC_amr=7943;AN_amr=13616;AF_amr=0.583358;nhomalt_amr=2337;AC_nfe=32999;AN_nfe=64498;AF_nfe=0.511628;nhomalt_nfe=8467;AC_eas=1993;AN_eas=3124;AF_eas=0.637964;nhomalt_eas=621;AC_ami_male=125;AN_ami_male=430;AF_ami_male=0.290698;nhomalt_ami_male=16;AC_fin_female=1326;AN_fin_female=2498;AF_fin_female=0.530825;nhomalt_fin_female=358;faf95_afr=0.452049;faf99_afr=0.452048;faf95_sas=0.507082;faf99_sas=0.507083;faf95_adj=0.503973;faf99_adj=0.503973;faf95_amr=0.572633;faf99_amr=0.572632;faf95_nfe=0.507004;faf99_nfe=0.507004;faf95_eas=0.614642;faf99_eas=0.614642;vep=T|intron_variant&NMD_transcript_variant|MODIFIER|AC021660.3|ENSG00000285635|Transcript|ENST00000512905|nonsense_mediated_decay||3/3|,T|regulatory_region_variant|MODIFIER|||RegulatoryFeature|ENSR00000693987|promoter_flanking_region|||
chr3	98978545	rs2062059	A	G	50916300	PASS	AC=53774;AN=142938;AF=0.376205;variant_type=snv;n_alt_alleles=1;ReadPosRankSum=0.308;MQRankSum=-0.02;RAW_MQ=1.07791e+10;DP=2968133;MQ_DP=2994605;VarDP=2968133;MQ=59.996;QD=17.1543;FS=0;SB=613261,522867,991681,840413;InbreedingCoeff=0.00541407;AS_VQSLOD=22.9151;NEGATIVE_TRAIN_SITE;POSITIVE_TRAIN_SITE;culprit=AS_FS;SOR=0.699;AC_asj_female=722;AN_asj_female=1762;AF_asj_female=0.409762;nhomalt_asj_female=155;AC_eas_female=353;AN_eas_female=1444;AF_eas_female=0.24446;nhomalt_eas_female=39;AC_afr_male=6352;AN_afr_male=19256;AF_afr_male=0.329871;nhomalt_afr_male=1018;AC_female=27608;AN_female=73700;AF_female=0.3746;nhomalt_female=5216;AC_fin_male=3370;AN_fin_male=7910;AF_fin_male=0.426043;nhomalt_fin_male=722;AC_oth_female=404;AN_oth_female=1100;AF_oth_female=0.367273;nhomalt_oth_female=80;AC_ami=281;AN_ami=896;AF_ami=0.313616;nhomalt_ami=37;AC_oth=821;AN_oth=2152;AF_oth=0.381506;nhomalt_oth=163;AC_male=26166;AN_male=69238;AF_male=0.377914;nhomalt_male=4980;AC_ami_female=142;AN_ami_female=468;AF_ami_female=0.303419;nhomalt_ami_female=15;AC_afr=13783;AN_afr=41874;AF_afr=0.329154;nhomalt_afr=2224;AC_eas_male=393;AN_eas_male=1680;AF_eas_male=0.233929;nhomalt_eas_male=51;AC_sas=1082;AN_sas=3032;AF_sas=0.35686;nhomalt_sas=203;AC_nfe_female=15250;AN_nfe_female=37344;AF_nfe_female=0.408365;nhomalt_nfe_female=3095;AC_asj_male=607;AN_asj_male=1558;AF_asj_male=0.389602;nhomalt_asj_male=111;AC_raw=53958;AN_raw=143310;AF_raw=0.376512;nhomalt_raw=10249;AC_oth_male=417;AN_oth_male=1052;AF_oth_male=0.396388;nhomalt_oth_male=83;AC_nfe_male=11069;AN_nfe_male=27150;AF_nfe_male=0.407698;nhomalt_nfe_male=2242;AC_asj=1329;AN_asj=3320;AF_asj=0.400301;nhomalt_asj=266;AC_amr_male=2922;AN_amr_male=7732;AF_amr_male=0.37791;nhomalt_amr_male=563;nhomalt=10196;AC_amr_female=2060;AN_amr_female=5906;AF_amr_female=0.348798;nhomalt_amr_female=371;AC_sas_female=185;AN_sas_female=560;AF_sas_female=0.330357;nhomalt_sas_female=35;AC_fin=4431;AN_fin=10408;AF_fin=0.42573;nhomalt_fin=942;AC_afr_female=7431;AN_afr_female=22618;AF_afr_female=0.328544;nhomalt_afr_female=1206;AC_sas_male=897;AN_sas_male=2472;AF_sas_male=0.362864;nhomalt_sas_male=168;AC_amr=4982;AN_amr=13638;AF_amr=0.365303;nhomalt_amr=934;AC_nfe=26319;AN_nfe=64494;AF_nfe=0.408084;nhomalt_nfe=5337;AC_eas=746;AN_eas=3124;AF_eas=0.238796;nhomalt_eas=90;AC_ami_male=139;AN_ami_male=428;AF_ami_male=0.324766;nhomalt_ami_male=22;AC_fin_female=1061;AN_fin_female=2498;AF_fin_female=0.42474;nhomalt_fin_female=220;faf95_afr=0.324555;faf99_afr=0.324556;faf95_sas=0.339204;faf99_sas=0.339204;faf95_adj=0.37354;faf99_adj=0.37354;faf95_amr=0.356832;faf99_amr=0.356831;faf95_nfe=0.403955;faf99_nfe=0.403955;faf95_eas=0.224599;faf99_eas=0.224599;vep=G|upstream_gene_variant|MODIFIER|LINC00973|ENSG00000240476|Transcript|ENST00000473756|lincRNA|||,G|intron_variant&non_coding_transcript_variant|MODIFIER|AC091212.1|ENSG00000239462|Transcript|ENST00000474798|antisense||2/3|,G|regulatory_region_variant|MODIFIER|||RegulatoryFeature|ENSR00000694089|promoter_flanking_region|||
chr3	99253991	rs4928176	G	A	75534600	PASS	AC=63469;AN=143028;AF=0.443752;variant_type=snv;n_alt_alleles=1;ReadPosRankSum=0.345;MQRankSum=-0.022;RAW_MQ=1.33478e+10;DP=3672071;MQ_DP=3708120;VarDP=3672071;MQ=59.9967;QD=20.57;FS=0;SB=645676,552619,1334964,1138835;InbreedingCoeff=0.100535;AS_VQSLOD=23.9262;NEGATIVE_TRAIN_SITE;POSITIVE_TRAIN_SITE;culprit=AS_FS;SOR=0.696;AC_asj_female=945;AN_asj_female=1762;AF_asj_female=0.536322;nhomalt_asj_female=260;AC_eas_female=1041;AN_eas_female=1446;AF_eas_female=0.719917;nhomalt_eas_female=377;AC_afr_male=4069;AN_afr_male=19280;AF_afr_male=0.211048;nhomalt_afr_male=477;AC_female=32818;AN_female=73772;AF_female=0.444857;nhomalt_female=8226;AC_fin_male=3787;AN_fin_male=7898;AF_fin_male=0.479488;nhomalt_fin_male=909;AC_oth_female=515;AN_oth_female=1100;AF_oth_female=0.468182;nhomalt_oth_female=135;AC_ami=562;AN_ami=900;AF_ami=0.624444;nhomalt_ami=176;AC_oth=1026;AN_oth=2148;AF_oth=0.477654;nhomalt_oth=261;AC_male=30651;AN_male=69256;AF_male=0.442575;nhomalt_male=7624;AC_ami_female=294;AN_ami_female=470;AF_ami_female=0.625532;nhomalt_ami_female=89;AC_afr=8811;AN_afr=41944;AF_afr=0.210066;nhomalt_afr=975;AC_eas_male=1204;AN_eas_male=1680;AF_eas_male=0.716667;nhomalt_eas_male=427;AC_sas=1134;AN_sas=3038;AF_sas=0.373272;nhomalt_sas=217;AC_nfe_female=20785;AN_nfe_female=37366;AF_nfe_female=0.556254;nhomalt_nfe_female=5744;AC_asj_male=840;AN_asj_male=1560;AF_asj_male=0.538462;nhomalt_asj_male=222;AC_raw=63586;AN_raw=143316;AF_raw=0.443677;nhomalt_raw=15884;AC_oth_male=511;AN_oth_male=1048;AF_oth_male=0.487595;nhomalt_oth_male=126;AC_nfe_male=15036;AN_nfe_male=27158;AF_nfe_male=0.553649;nhomalt_nfe_male=4164;AC_asj=1785;AN_asj=3322;AF_asj=0.537327;nhomalt_asj=482;AC_amr_male=4010;AN_amr_male=7728;AF_amr_male=0.518892;nhomalt_amr_male=1037;nhomalt=15850;AC_amr_female=3061;AN_amr_female=5900;AF_amr_female=0.518814;nhomalt_amr_female=789;AC_sas_female=208;AN_sas_female=564;AF_sas_female=0.368794;nhomalt_sas_female=42;AC_fin=5014;AN_fin=10398;AF_fin=0.482208;nhomalt_fin=1201;AC_afr_female=4742;AN_afr_female=22664;AF_afr_female=0.20923;nhomalt_afr_female=498;AC_sas_male=926;AN_sas_male=2474;AF_sas_male=0.374293;nhomalt_sas_male=175;AC_amr=7071;AN_amr=13628;AF_amr=0.518858;nhomalt_amr=1826;AC_nfe=35821;AN_nfe=64524;AF_nfe=0.555158;nhomalt_nfe=9908;AC_eas=2245;AN_eas=3126;AF_eas=0.71817;nhomalt_eas=804;AC_ami_male=268;AN_ami_male=430;AF_ami_male=0.623256;nhomalt_ami_male=87;AC_fin_female=1227;AN_fin_female=2500;AF_fin_female=0.4908;nhomalt_fin_female=292;faf95_afr=0.206398;faf99_afr=0.206398;faf95_sas=0.355228;faf99_sas=0.355228;faf95_adj=0.440858;faf99_adj=0.440859;faf95_amr=0.50875;faf99_amr=0.50875;faf95_nfe=0.550341;faf99_nfe=0.550341;faf95_eas=0.693422;faf99_eas=0.693421;vep=A|intergenic_variant|MODIFIER|||Intergenic|||||
chr3	100528298	rs6777810	C	T	89062000	PASS	AC=82850;AN=143020;AF=0.57929;variant_type=snv;n_alt_alleles=1;ReadPosRankSum=0.317;MQRankSum=-0.005;RAW_MQ=1.45438e+10;DP=4005525;MQ_DP=4040273;VarDP=4005525;MQ=59.9975;QD=22.2348;FS=0;SB=567460,582096,1405006,1450963;InbreedingCoeff=0.0829306;AS_VQSLOD=24.348;POSITIVE_TRAIN_SITE;culprit=AS_FS;SOR=0.7;AC_asj_female=1040;AN_asj_female=1762;AF_asj_female=0.590238;nhomalt_asj_female=311;AC_eas_female=532;AN_eas_female=1442;AF_eas_female=0.368932;nhomalt_eas_female=97;AC_afr_male=14983;AN_afr_male=19288;AF_afr_male=0.776804;nhomalt_afr_male=5801;AC_female=42599;AN_female=73756;AF_female=0.577567;nhomalt_female=13050;AC_fin_male=4193;AN_fin_male=7922;AF_fin_male=0.529286;nhomalt_fin_male=1109;AC_oth_female=651;AN_oth_female=1100;AF_oth_female=0.591818;nhomalt_oth_female=195;AC_ami=369;AN_ami=900;AF_ami=0.41;nhomalt_ami=69;AC_oth=1274;AN_oth=2152;AF_oth=0.592007;nhomalt_oth=374;AC_male=40251;AN_male=69264;AF_male=0.581124;nhomalt_male=12385;AC_ami_female=194;AN_ami_female=470;AF_ami_female=0.412766;nhomalt_ami_female=35;AC_afr=32474;AN_afr=41934;AF_afr=0.774407;nhomalt_afr=12572;AC_eas_male=587;AN_eas_male=1680;AF_eas_male=0.349405;nhomalt_eas_male=101;AC_sas=1421;AN_sas=3036;AF_sas=0.46805;nhomalt_sas=338;AC_nfe_female=17404;AN_nfe_female=37356;AF_nfe_female=0.465896;nhomalt_nfe_female=4046;AC_asj_male=916;AN_asj_male=1562;AF_asj_male=0.586428;nhomalt_asj_male=270;AC_raw=83048;AN_raw=143350;AF_raw=0.579337;nhomalt_raw=25505;AC_oth_male=623;AN_oth_male=1052;AF_oth_male=0.592205;nhomalt_oth_male=179;AC_nfe_male=12642;AN_nfe_male=27134;AF_nfe_male=0.46591;nhomalt_nfe_male=2992;AC_asj=1956;AN_asj=3324;AF_asj=0.588448;nhomalt_asj=581;AC_amr_male=4979;AN_amr_male=7726;AF_amr_male=0.644447;nhomalt_amr_male=1627;nhomalt=25435;AC_amr_female=3703;AN_amr_female=5912;AF_amr_female=0.626353;nhomalt_amr_female=1184;AC_sas_female=268;AN_sas_female=566;AF_sas_female=0.473498;nhomalt_sas_female=66;AC_fin=5509;AN_fin=10424;AF_fin=0.528492;nhomalt_fin=1454;AC_afr_female=17491;AN_afr_female=22646;AF_afr_female=0.772366;nhomalt_afr_female=6771;AC_sas_male=1153;AN_sas_male=2470;AF_sas_male=0.466802;nhomalt_sas_male=272;AC_amr=8682;AN_amr=13638;AF_amr=0.636604;nhomalt_amr=2811;AC_nfe=30046;AN_nfe=64490;AF_nfe=0.465902;nhomalt_nfe=7038;AC_eas=1119;AN_eas=3122;AF_eas=0.358424;nhomalt_eas=198;AC_ami_male=175;AN_ami_male=430;AF_ami_male=0.406977;nhomalt_ami_male=34;AC_fin_female=1316;AN_fin_female=2502;AF_fin_female=0.525979;nhomalt_fin_female=345;faf95_afr=0.767352;faf99_afr=0.767352;faf95_sas=0.447815;faf99_sas=0.447815;faf95_adj=0.575982;faf99_adj=0.575983;faf95_amr=0.625407;faf99_amr=0.625407;faf95_nfe=0.461489;faf99_nfe=0.461489;faf95_eas=0.340983;faf99_eas=0.340984;vep=T|intron_variant|MODIFIER|TMEM45A|ENSG00000181458|Transcript|ENST00000323523|protein_coding||1/5|,T|intron_variant|MODIFIER|TMEM45A|ENSG00000181458|Transcript|ENST00000403410|protein_coding||3/7|,T|intron_variant|MODIFIER|TMEM45A|ENSG00000181458|Transcript|ENST00000449609|protein_coding||2/4|,T|intron_variant&non_coding_transcript_variant|MODIFIER|TMEM45A|ENSG00000181458|Transcript|ENST00000462884|processed_transcript||2/3|,T|regulatory_region_variant|MODIFIER|||RegulatoryFeature|ENSR00000694423|open_chromatin_region|||
chr3	100875796	rs2118170	C	T	91088400	PASS	AC=83534;AN=143030;AF=0.584031;variant_type=snv;n_alt_alleles=1;ReadPosRankSum=0.318;MQRankSum=-0.027;RAW_MQ=1.51067e+10;DP=4163075;MQ_DP=4196716;VarDP=4163075;MQ=59.997;QD=21.8801;FS=0;SB=602391,605887,1462458,1492339;InbreedingCoeff=0.0176857;AS_VQSLOD=24.3519;NEGATIVE_TRAIN_SITE;POSITIVE_TRAIN_SITE;culprit=AS_FS;SOR=0.708;AC_asj_female=946;AN_asj_female=1760;AF_asj_female=0.5375;nhomalt_asj_female=246;AC_eas_female=640;AN_eas_female=1444;AF_eas_female=0.443213;nhomalt_eas_female=151;AC_afr_male=9622;AN_afr_male=19260;AF_afr_male=0.499585;nhomalt_afr_male=2399;AC_female=42840;AN_female=73748;AF_female=0.580897;nhomalt_female=12573;AC_fin_male=5598;AN_fin_male=7928;AF_fin_male=0.706105;nhomalt_fin_male=1971;AC_oth_female=615;AN_oth_female=1100;AF_oth_female=0.559091;nhomalt_oth_female=178;AC_ami=578;AN_ami=898;AF_ami=0.643653;nhomalt_ami=187;AC_oth=1206;AN_oth=2150;AF_oth=0.56093;nhomalt_oth=353;AC_male=40694;AN_male=69282;AF_male=0.587368;nhomalt_male=12118;AC_ami_female=291;AN_ami_female=470;AF_ami_female=0.619149;nhomalt_ami_female=89;AC_afr=21073;AN_afr=41900;AF_afr=0.502936;nhomalt_afr=5297;AC_eas_male=761;AN_eas_male=1686;AF_eas_male=0.451364;nhomalt_eas_male=166;AC_sas=1570;AN_sas=3040;AF_sas=0.516447;nhomalt_sas=399;AC_nfe_female=22975;AN_nfe_female=37360;AF_nfe_female=0.614963;nhomalt_nfe_female=7068;AC_asj_male=823;AN_asj_male=1562;AF_asj_male=0.526889;nhomalt_asj_male=209;AC_raw=83703;AN_raw=143364;AF_raw=0.58385;nhomalt_raw=24743;AC_oth_male=591;AN_oth_male=1050;AF_oth_male=0.562857;nhomalt_oth_male=175;AC_nfe_male=16565;AN_nfe_male=27158;AF_nfe_male=0.609949;nhomalt_nfe_male=5036;AC_asj=1769;AN_asj=3322;AF_asj=0.532511;nhomalt_asj=455;AC_amr_male=5167;AN_amr_male=7736;AF_amr_male=0.667916;nhomalt_amr_male=1737;nhomalt=24691;AC_amr_female=3876;AN_amr_female=5906;AF_amr_female=0.656282;nhomalt_amr_female=1259;AC_sas_female=290;AN_sas_female=566;AF_sas_female=0.512367;nhomalt_sas_female=72;AC_fin=7354;AN_fin=10430;AF_fin=0.705081;nhomalt_fin=2583;AC_afr_female=11451;AN_afr_female=22640;AF_afr_female=0.505786;nhomalt_afr_female=2898;AC_sas_male=1280;AN_sas_male=2474;AF_sas_male=0.517381;nhomalt_sas_male=327;AC_amr=9043;AN_amr=13642;AF_amr=0.662879;nhomalt_amr=2996;AC_nfe=39540;AN_nfe=64518;AF_nfe=0.612852;nhomalt_nfe=12104;AC_eas=1401;AN_eas=3130;AF_eas=0.447604;nhomalt_eas=317;AC_ami_male=287;AN_ami_male=428;AF_ami_male=0.670561;nhomalt_ami_male=98;AC_fin_female=1756;AN_fin_female=2502;AF_fin_female=0.701839;nhomalt_fin_female=612;faf95_afr=0.49725;faf99_afr=0.49725;faf95_sas=0.495196;faf99_sas=0.495197;faf95_adj=0.580711;faf99_adj=0.580711;faf95_amr=0.651455;faf99_amr=0.651455;faf95_nfe=0.607791;faf99_nfe=0.607791;faf95_eas=0.428117;faf99_eas=0.428116;vep=T|intron_variant|MODIFIER|ABI3BP|ENSG00000154175|Transcript|ENST00000284322|protein_coding||7/34|,T|intron_variant|MODIFIER|ABI3BP|ENSG00000154175|Transcript|ENST00000471714|protein_coding||7/66|,T|intron_variant&non_coding_transcript_variant|MODIFIER|ABI3BP|ENSG00000154175|Transcript|ENST00000475896|retained_intron||7/10|,T|intron_variant|MODIFIER|ABI3BP|ENSG00000154175|Transcript|ENST00000483129|protein_coding||2/7|,T|intron_variant|MODIFIER|ABI3BP|ENSG00000154175|Transcript|ENST00000495063|protein_coding||7/38|,T|intron_variant|MODIFIER|ABI3BP|ENSG00000154175|Transcript|ENST00000527258|protein_coding||6/6|,T|regulatory_region_variant|MODIFIER|||RegulatoryFeature|ENSR00000155679|promoter_flanking_region|||
chr3	101349776	rs2553419	C	T	68827200	PASS	AC=64911;AN=142930;AF=0.454145;variant_type=snv;n_alt_alleles=1;ReadPosRankSum=0.299;MQRankSum=-0.015;RAW_MQ=1.25835e+10;DP=3461973;MQ_DP=3496307;VarDP=3461973;MQ=59.9925;QD=19.8809;FS=1.44649e-15;SB=649901,541423,1234370,1036300;InbreedingCoeff=0.0240679;AS_VQSLOD=23.8336;NEGATIVE_TRAIN_SITE;POSITIVE_TRAIN_SITE;culprit=AS_FS;SOR=0.685;AC_asj_female=829;AN_asj_female=1760;AF_asj_female=0.471023;nhomalt_asj_female=189;AC_eas_female=780;AN_eas_female=1446;AF_eas_female=0.539419;nhomalt_eas_female=204;AC_afr_male=6912;AN_afr_male=19262;AF_afr_male=0.358841;nhomalt_afr_male=1261;AC_female=33366;AN_female=73708;AF_female=0.452678;nhomalt_female=7708;AC_fin_male=3993;AN_fin_male=7908;AF_fin_male=0.504932;nhomalt_fin_male=1001;AC_oth_female=455;AN_oth_female=1094;AF_oth_female=0.415905;nhomalt_oth_female=99;AC_ami=664;AN_ami=900;AF_ami=0.737778;nhomalt_ami=245;AC_oth=923;AN_oth=2142;AF_oth=0.430906;nhomalt_oth=208;AC_male=31545;AN_male=69222;AF_male=0.455708;nhomalt_male=7455;AC_ami_female=346;AN_ami_female=470;AF_ami_female=0.73617;nhomalt_ami_female=128;AC_afr=15078;AN_afr=41888;AF_afr=0.35996;nhomalt_afr=2697;AC_eas_male=930;AN_eas_male=1678;AF_eas_male=0.554231;nhomalt_eas_male=265;AC_sas=1620;AN_sas=3032;AF_sas=0.534301;nhomalt_sas=446;AC_nfe_female=19064;AN_nfe_female=37350;AF_nfe_female=0.510415;nhomalt_nfe_female=4854;AC_asj_male=741;AN_asj_male=1560;AF_asj_male=0.475;nhomalt_asj_male=171;AC_raw=65062;AN_raw=143314;AF_raw=0.453982;nhomalt_raw=15196;AC_oth_male=468;AN_oth_male=1048;AF_oth_male=0.446565;nhomalt_oth_male=109;AC_nfe_male=13955;AN_nfe_male=27152;AF_nfe_male=0.513958;nhomalt_nfe_male=3585;AC_asj=1570;AN_asj=3320;AF_asj=0.472892;nhomalt_asj=360;AC_amr_male=2902;AN_amr_male=7714;AF_amr_male=0.376199;nhomalt_amr_male=571;nhomalt=15163;AC_amr_female=2166;AN_amr_female=5902;AF_amr_female=0.366994;nhomalt_amr_female=402;AC_sas_female=294;AN_sas_female=562;AF_sas_female=0.523132;nhomalt_sas_female=71;AC_fin=5259;AN_fin=10406;AF_fin=0.505382;nhomalt_fin=1326;AC_afr_female=8166;AN_afr_female=22626;AF_afr_female=0.360912;nhomalt_afr_female=1436;AC_sas_male=1326;AN_sas_male=2470;AF_sas_male=0.536842;nhomalt_sas_male=375;AC_amr=5068;AN_amr=13616;AF_amr=0.372209;nhomalt_amr=973;AC_nfe=33019;AN_nfe=64502;AF_nfe=0.511907;nhomalt_nfe=8439;AC_eas=1710;AN_eas=3124;AF_eas=0.547375;nhomalt_eas=469;AC_ami_male=318;AN_ami_male=430;AF_ami_male=0.739535;nhomalt_ami_male=117;AC_fin_female=1266;AN_fin_female=2498;AF_fin_female=0.506805;nhomalt_fin_female=325;faf95_afr=0.355151;faf99_afr=0.355151;faf95_sas=0.512654;faf99_sas=0.512654;faf95_adj=0.451217;faf99_adj=0.451217;faf95_amr=0.363651;faf99_amr=0.363651;faf95_nfe=0.507281;faf99_nfe=0.507281;faf95_eas=0.525786;faf99_eas=0.525785;vep=T|intron_variant|MODIFIER|SENP7|ENSG00000138468|Transcript|ENST00000314261|protein_coding||11/22|,T|intron_variant|MODIFIER|SENP7|ENSG00000138468|Transcript|ENST00000348610|protein_coding||11/22|,T|upstream_gene_variant|MODIFIER|SENP7|ENSG00000138468|Transcript|ENST00000366089|protein_coding|||,T|intron_variant|MODIFIER|SENP7|ENSG00000138468|Transcript|ENST00000394091|protein_coding||9/20|,T|intron_variant|MODIFIER|SENP7|ENSG00000138468|Transcript|ENST00000394094|protein_coding||11/22|,T|intron_variant|MODIFIER|SENP7|ENSG00000138468|Transcript|ENST00000394095|protein_coding||12/23|
chr3	102089162	rs6441644	A	G	68023500	PASS	AC=60839;AN=143038;AF=0.425335;variant_type=snv;n_alt_alleles=1;ReadPosRankSum=0.407;MQRankSum=-0.022;RAW_MQ=1.2567e+10;DP=3461985;MQ_DP=3491237;VarDP=3461985;MQ=59.9966;QD=19.6487;FS=9.64327e-16;SB=597264,590686,1136197,1137838;InbreedingCoeff=0.0604393;AS_VQSLOD=23.6622;POSITIVE_TRAIN_SITE;culprit=AS_FS;SOR=0.684;AC_asj_female=1096;AN_asj_female=1760;AF_asj_female=0.622727;nhomalt_asj_female=336;AC_eas_female=306;AN_eas_female=1446;AF_eas_female=0.211618;nhomalt_eas_female=35;AC_afr_male=5284;AN_afr_male=19288;AF_afr_male=0.273953;nhomalt_afr_male=709;AC_female=32039;AN_female=73742;AF_female=0.434474;nhomalt_female=7551;AC_fin_male=2989;AN_fin_male=7920;AF_fin_male=0.377399;nhomalt_fin_male=571;AC_oth_female=474;AN_oth_female=1098;AF_oth_female=0.431694;nhomalt_oth_female=117;AC_ami=483;AN_ami=898;AF_ami=0.537862;nhomalt_ami=131;AC_oth=957;AN_oth=2150;AF_oth=0.445116;nhomalt_oth=224;AC_male=28800;AN_male=69296;AF_male=0.415608;nhomalt_male=6444;AC_ami_female=249;AN_ami_female=470;AF_ami_female=0.529787;nhomalt_ami_female=69;AC_afr=11571;AN_afr=41932;AF_afr=0.275947;nhomalt_afr=1573;AC_eas_male=396;AN_eas_male=1682;AF_eas_male=0.235434;nhomalt_eas_male=44;AC_sas=1071;AN_sas=3042;AF_sas=0.352071;nhomalt_sas=193;AC_nfe_female=20059;AN_nfe_female=37356;AF_nfe_female=0.536969;nhomalt_nfe_female=5385;AC_asj_male=908;AN_asj_male=1562;AF_asj_male=0.581306;nhomalt_asj_male=260;AC_raw=60963;AN_raw=143324;AF_raw=0.425351;nhomalt_raw=14024;AC_oth_male=483;AN_oth_male=1052;AF_oth_male=0.459125;nhomalt_oth_male=107;AC_nfe_male=14471;AN_nfe_male=27152;AF_nfe_male=0.532963;nhomalt_nfe_male=3846;AC_asj=2004;AN_asj=3322;AF_asj=0.603251;nhomalt_asj=596;AC_amr_male=3168;AN_amr_male=7730;AF_amr_male=0.409832;nhomalt_amr_male=696;nhomalt=13995;AC_amr_female=2372;AN_amr_female=5908;AF_amr_female=0.40149;nhomalt_amr_female=502;AC_sas_female=204;AN_sas_female=560;AF_sas_female=0.364286;nhomalt_sas_female=44;AC_fin=3981;AN_fin=10420;AF_fin=0.382054;nhomalt_fin=770;AC_afr_female=6287;AN_afr_female=22644;AF_afr_female=0.277645;nhomalt_afr_female=864;AC_sas_male=867;AN_sas_male=2482;AF_sas_male=0.349315;nhomalt_sas_male=149;AC_amr=5540;AN_amr=13638;AF_amr=0.406218;nhomalt_amr=1198;AC_nfe=34530;AN_nfe=64508;AF_nfe=0.535282;nhomalt_nfe=9231;AC_eas=702;AN_eas=3128;AF_eas=0.224425;nhomalt_eas=79;AC_ami_male=234;AN_ami_male=428;AF_ami_male=0.546729;nhomalt_ami_male=62;AC_fin_female=992;AN_fin_female=2500;AF_fin_female=0.3968;nhomalt_fin_female=199;faf95_afr=0.271741;faf99_afr=0.27174;faf95_sas=0.334564;faf99_sas=0.334564;faf95_adj=0.422501;faf99_adj=0.422502;faf95_amr=0.397283;faf99_amr=0.397282;faf95_nfe=0.530553;faf99_nfe=0.530553;faf95_eas=0.210676;faf99_eas=0.210676;vep=G|regulatory_region_variant|MODIFIER|||RegulatoryFeature|ENSR00000694728|promoter_flanking_region|||,G|intergenic_variant|MODIFIER|||Intergenic|||||
chr3	102117385	rs6441647	A	G	43586700	PASS	AC=46742;AN=142962;AF=0.326954;variant_type=snv;n_alt_alleles=1;ReadPosRankSum=-0.037;MQRankSum=-0.02;RAW_MQ=9.38404e+09;DP=2592580;MQ_DP=2607003;VarDP=2592580;MQ=59.9963;QD=16.8121;FS=9.64327e-16;SB=539376,502926,801756,748522;InbreedingCoeff=0.0138161;AS_VQSLOD=20.2848;POSITIVE_TRAIN_SITE;culprit=AS_FS;SOR=0.692;AC_asj_female=620;AN_asj_female=1760;AF_asj_female=0.352273;nhomalt_asj_female=117;AC_eas_female=198;AN_eas_female=1442;AF_eas_female=0.137309;nhomalt_eas_female=13;AC_afr_male=7359;AN_afr_male=19272;AF_afr_male=0.381849;nhomalt_afr_male=1389;AC_female=24392;AN_female=73684;AF_female=0.331035;nhomalt_female=4119;AC_fin_male=2006;AN_fin_male=7924;AF_fin_male=0.253155;nhomalt_fin_male=259;AC_oth_female=353;AN_oth_female=1100;AF_oth_female=0.320909;nhomalt_oth_female=65;AC_ami=235;AN_ami=900;AF_ami=0.261111;nhomalt_ami=29;AC_oth=693;AN_oth=2154;AF_oth=0.321727;nhomalt_oth=118;AC_male=22350;AN_male=69278;AF_male=0.322613;nhomalt_male=3732;AC_ami_female=125;AN_ami_female=470;AF_ami_female=0.265957;nhomalt_ami_female=15;AC_afr=15898;AN_afr=41882;AF_afr=0.37959;nhomalt_afr=3005;AC_eas_male=226;AN_eas_male=1684;AF_eas_male=0.134204;nhomalt_eas_male=17;AC_sas=961;AN_sas=3038;AF_sas=0.316327;nhomalt_sas=152;AC_nfe_female=11859;AN_nfe_female=37350;AF_nfe_female=0.31751;nhomalt_nfe_female=1876;AC_asj_male=488;AN_asj_male=1562;AF_asj_male=0.31242;nhomalt_asj_male=75;AC_raw=46904;AN_raw=143340;AF_raw=0.327222;nhomalt_raw=7892;AC_oth_male=340;AN_oth_male=1054;AF_oth_male=0.322581;nhomalt_oth_male=53;AC_nfe_male=8655;AN_nfe_male=27158;AF_nfe_male=0.318691;nhomalt_nfe_male=1441;AC_asj=1108;AN_asj=3322;AF_asj=0.333534;nhomalt_asj=192;AC_amr_male=2384;AN_amr_male=7720;AF_amr_male=0.308808;nhomalt_amr_male=362;nhomalt=7851;AC_amr_female=1899;AN_amr_female=5886;AF_amr_female=0.32263;nhomalt_amr_female=309;AC_sas_female=179;AN_sas_female=564;AF_sas_female=0.317376;nhomalt_sas_female=30;AC_fin=2626;AN_fin=10426;AF_fin=0.25187;nhomalt_fin=337;AC_afr_female=8539;AN_afr_female=22610;AF_afr_female=0.377665;nhomalt_afr_female=1616;AC_sas_male=782;AN_sas_male=2474;AF_sas_male=0.316087;nhomalt_sas_male=122;AC_amr=4283;AN_amr=13606;AF_amr=0.314788;nhomalt_amr=671;AC_nfe=20514;AN_nfe=64508;AF_nfe=0.318007;nhomalt_nfe=3317;AC_eas=424;AN_eas=3126;AF_eas=0.135637;nhomalt_eas=30;AC_ami_male=110;AN_ami_male=430;AF_ami_male=0.255814;nhomalt_ami_male=14;AC_fin_female=620;AN_fin_female=2502;AF_fin_female=0.247802;nhomalt_fin_female=78;faf95_afr=0.374651;faf99_afr=0.374652;faf95_sas=0.299731;faf99_sas=0.299731;faf95_adj=0.32447;faf99_adj=0.32447;faf95_amr=0.306917;faf99_amr=0.306917;faf95_nfe=0.314363;faf99_nfe=0.314364;faf95_eas=0.124986;faf99_eas=0.124986;vep=G|intron_variant|MODIFIER|ZPLD1|ENSG00000170044|Transcript|ENST00000491959|protein_coding||2/17|
chr3	102521358	rs1620217	T	C	77589500	PASS	AC=72229;AN=143090;AF=0.50478;variant_type=snv;n_alt_alleles=1;ReadPosRankSum=0.337;MQRankSum=-0.032;RAW_MQ=1.43764e+10;DP=3967413;MQ_DP=3994024;VarDP=3967413;MQ=59.9956;QD=19.5567;FS=0;SB=607252,678054,1263863,1418244;InbreedingCoeff=0.0148304;AS_VQSLOD=23.8515;POSITIVE_TRAIN_SITE;culprit=AS_FS;SOR=0.698;AC_asj_female=828;AN_asj_female=1762;AF_asj_female=0.469921;nhomalt_asj_female=185;AC_eas_female=1015;AN_eas_female=1444;AF_eas_female=0.702909;nhomalt_eas_female=349;AC_afr_male=9290;AN_afr_male=19284;AF_afr_male=0.481747;nhomalt_afr_male=2219;AC_female=36716;AN_female=73780;AF_female=0.497642;nhomalt_female=9302;AC_fin_male=4159;AN_fin_male=7924;AF_fin_male=0.524861;nhomalt_fin_male=1069;AC_oth_female=602;AN_oth_female=1098;AF_oth_female=0.54827;nhomalt_oth_female=183;AC_ami=403;AN_ami=900;AF_ami=0.447778;nhomalt_ami=89;AC_oth=1173;AN_oth=2148;AF_oth=0.546089;nhomalt_oth=335;AC_male=35513;AN_male=69310;AF_male=0.512379;nhomalt_male=9182;AC_ami_female=207;AN_ami_female=470;AF_ami_female=0.440426;nhomalt_ami_female=46;AC_afr=20102;AN_afr=41956;AF_afr=0.479121;nhomalt_afr=4830;AC_eas_male=1193;AN_eas_male=1678;AF_eas_male=0.710965;nhomalt_eas_male=424;AC_sas=1704;AN_sas=3036;AF_sas=0.561265;nhomalt_sas=484;AC_nfe_female=17949;AN_nfe_female=37372;AF_nfe_female=0.480279;nhomalt_nfe_female=4316;AC_asj_male=740;AN_asj_male=1562;AF_asj_male=0.473752;nhomalt_asj_male=180;AC_raw=72392;AN_raw=143364;AF_raw=0.504952;nhomalt_raw=18543;AC_oth_male=571;AN_oth_male=1050;AF_oth_male=0.54381;nhomalt_oth_male=152;AC_nfe_male=13048;AN_nfe_male=27170;AF_nfe_male=0.480236;nhomalt_nfe_male=3120;AC_asj=1568;AN_asj=3324;AF_asj=0.471721;nhomalt_asj=365;AC_amr_male=4899;AN_amr_male=7740;AF_amr_male=0.632946;nhomalt_amr_male=1569;nhomalt=18484;AC_amr_female=3731;AN_amr_female=5906;AF_amr_female=0.63173;nhomalt_amr_female=1197;AC_sas_female=287;AN_sas_female=564;AF_sas_female=0.508865;nhomalt_sas_female=78;AC_fin=5444;AN_fin=10416;AF_fin=0.522657;nhomalt_fin=1406;AC_afr_female=10812;AN_afr_female=22672;AF_afr_female=0.476888;nhomalt_afr_female=2611;AC_sas_male=1417;AN_sas_male=2472;AF_sas_male=0.57322;nhomalt_sas_male=406;AC_amr=8630;AN_amr=13646;AF_amr=0.63242;nhomalt_amr=2766;AC_nfe=30997;AN_nfe=64542;AF_nfe=0.480261;nhomalt_nfe=7436;AC_eas=2208;AN_eas=3122;AF_eas=0.707239;nhomalt_eas=773;AC_ami_male=196;AN_ami_male=430;AF_ami_male=0.455814;nhomalt_ami_male=43;AC_fin_female=1285;AN_fin_female=2492;AF_fin_female=0.51565;nhomalt_fin_female=337;faf95_afr=0.473576;faf99_afr=0.473576;faf95_sas=0.539089;faf99_sas=0.539089;faf95_adj=0.501695;faf99_adj=0.501694;faf95_amr=0.621263;faf99_amr=0.621264;faf95_nfe=0.475782;faf99_nfe=0.475783;faf95_eas=0.682666;faf99_eas=0.682665;vep=C|intergenic_variant|MODIFIER|||Intergenic|||||
chr3	103371243	rs9290901	C	T	91139100	PASS	AC=88524;AN=142882;AF=0.61956;variant_type=snv;n_alt_alleles=1;ReadPosRankSum=0.363;MQRankSum=-0.029;RAW_MQ=1.45185e+10;DP=3992653;MQ_DP=4033361;VarDP=3992653;MQ=59.9966;QD=22.8267;FS=0;SB=549844,530676,1489811,1422322;InbreedingCoeff=0.0754825;AS_VQSLOD=22.6658;culprit=AS_FS;SOR=0.704;AC_asj_female=785;AN_asj_female=1760;AF_asj_female=0.446023;nhomalt_asj_female=181;AC_eas_female=840;AN_eas_female=1444;AF_eas_female=0.581717;nhomalt_eas_female=238;AC_afr_male=15655;AN_afr_male=19286;AF_afr_male=0.811729;nhomalt_afr_male=6371;AC_female=45873;AN_female=73678;AF_female=0.622615;nhomalt_female=15009;AC_fin_male=4303;AN_fin_male=7880;AF_fin_male=0.546066;nhomalt_fin_male=1166;AC_oth_female=651;AN_oth_female=1096;AF_oth_female=0.593978;nhomalt_oth_female=193;AC_ami=476;AN_ami=898;AF_ami=0.530067;nhomalt_ami=133;AC_oth=1260;AN_oth=2146;AF_oth=0.587139;nhomalt_oth=372;AC_male=42651;AN_male=69204;AF_male=0.616308;nhomalt_male=13672;AC_ami_female=255;AN_ami_female=468;AF_ami_female=0.544872;nhomalt_ami_female=71;AC_afr=34186;AN_afr=41934;AF_afr=0.815233;nhomalt_afr=13974;AC_eas_male=977;AN_eas_male=1676;AF_eas_male=0.582936;nhomalt_eas_male=286;AC_sas=1682;AN_sas=3032;AF_sas=0.554749;nhomalt_sas=469;AC_nfe_female=19916;AN_nfe_female=37342;AF_nfe_female=0.53334;nhomalt_nfe_female=5358;AC_asj_male=729;AN_asj_male=1558;AF_asj_male=0.467908;nhomalt_asj_male=171;AC_raw=88777;AN_raw=143330;AF_raw=0.619389;nhomalt_raw=28769;AC_oth_male=609;AN_oth_male=1050;AF_oth_male=0.58;nhomalt_oth_male=179;AC_nfe_male=14435;AN_nfe_male=27126;AF_nfe_male=0.532146;nhomalt_nfe_male=3848;AC_asj=1514;AN_asj=3318;AF_asj=0.456299;nhomalt_asj=352;AC_amr_male=4353;AN_amr_male=7726;AF_amr_male=0.563422;nhomalt_amr_male=1212;nhomalt=28681;AC_amr_female=3264;AN_amr_female=5886;AF_amr_female=0.554536;nhomalt_amr_female=932;AC_sas_female=313;AN_sas_female=560;AF_sas_female=0.558929;nhomalt_sas_female=92;AC_fin=5621;AN_fin=10354;AF_fin=0.542882;nhomalt_fin=1507;AC_afr_female=18531;AN_afr_female=22648;AF_afr_female=0.818218;nhomalt_afr_female=7603;AC_sas_male=1369;AN_sas_male=2472;AF_sas_male=0.553803;nhomalt_sas_male=377;AC_amr=7617;AN_amr=13612;AF_amr=0.55958;nhomalt_amr=2144;AC_nfe=34351;AN_nfe=64468;AF_nfe=0.532838;nhomalt_nfe=9206;AC_eas=1817;AN_eas=3120;AF_eas=0.582372;nhomalt_eas=524;AC_ami_male=221;AN_ami_male=430;AF_ami_male=0.513953;nhomalt_ami_male=62;AC_fin_female=1318;AN_fin_female=2474;AF_fin_female=0.532741;nhomalt_fin_female=341;faf95_afr=0.807995;faf99_afr=0.807994;faf95_sas=0.532689;faf99_sas=0.532689;faf95_adj=0.616139;faf99_adj=0.616139;faf95_amr=0.549075;faf99_amr=0.549075;faf95_nfe=0.528118;faf99_nfe=0.528118;faf95_eas=0.560083;faf99_eas=0.560082;vep=T|intergenic_variant|MODIFIER|||Intergenic|||||
chr3	103733889	rs1379626	A	G	82611000	PASS	AC=74471;AN=142978;AF=0.520856;variant_type=snv;n_alt_alleles=1;ReadPosRankSum=0.381;MQRankSum=-0.022;RAW_MQ=1.39129e+10;DP=3819602;MQ_DP=3865145;VarDP=3819602;MQ=59.9966;QD=21.6282;FS=1.44649e-15;SB=578094,529248,1408899,1303361;InbreedingCoeff=0.132956;AS_VQSLOD=24.2003;POSITIVE_TRAIN_SITE;culprit=AS_FS;SOR=0.683;AC_asj_female=1307;AN_asj_female=1762;AF_asj_female=0.741771;nhomalt_asj_female=491;AC_eas_female=258;AN_eas_female=1446;AF_eas_female=0.178423;nhomalt_eas_female=23;AC_afr_male=5268;AN_afr_male=19282;AF_afr_male=0.273208;nhomalt_afr_male=727;AC_female=38707;AN_female=73738;AF_female=0.524926;nhomalt_female=11447;AC_fin_male=4806;AN_fin_male=7908;AF_fin_male=0.607739;nhomalt_fin_male=1463;AC_oth_female=605;AN_oth_female=1096;AF_oth_female=0.552007;nhomalt_oth_female=170;AC_ami=622;AN_ami=896;AF_ami=0.694196;nhomalt_ami=223;AC_oth=1203;AN_oth=2144;AF_oth=0.561101;nhomalt_oth=355;AC_male=35764;AN_male=69240;AF_male=0.516522;nhomalt_male=10315;AC_ami_female=322;AN_ami_female=468;AF_ami_female=0.688034;nhomalt_ami_female=116;AC_afr=11624;AN_afr=41934;AF_afr=0.277198;nhomalt_afr=1621;AC_eas_male=305;AN_eas_male=1686;AF_eas_male=0.180902;nhomalt_eas_male=24;AC_sas=1150;AN_sas=3038;AF_sas=0.378539;nhomalt_sas=229;AC_nfe_female=24764;AN_nfe_female=37362;AF_nfe_female=0.662812;nhomalt_nfe_female=8269;AC_asj_male=1193;AN_asj_male=1558;AF_asj_male=0.765725;nhomalt_asj_male=461;AC_raw=74682;AN_raw=143350;AF_raw=0.520977;nhomalt_raw=21832;AC_oth_male=598;AN_oth_male=1048;AF_oth_male=0.570611;nhomalt_oth_male=185;AC_nfe_male=17864;AN_nfe_male=27134;AF_nfe_male=0.658362;nhomalt_nfe_male=5847;AC_asj=2500;AN_asj=3320;AF_asj=0.753012;nhomalt_asj=952;AC_amr_male=4509;AN_amr_male=7718;AF_amr_male=0.584219;nhomalt_amr_male=1326;nhomalt=21762;AC_amr_female=3333;AN_amr_female=5892;AF_amr_female=0.565682;nhomalt_amr_female=966;AC_sas_female=229;AN_sas_female=560;AF_sas_female=0.408929;nhomalt_sas_female=54;AC_fin=6339;AN_fin=10408;AF_fin=0.609051;nhomalt_fin=1927;AC_afr_female=6356;AN_afr_female=22652;AF_afr_female=0.280593;nhomalt_afr_female=894;AC_sas_male=921;AN_sas_male=2478;AF_sas_male=0.371671;nhomalt_sas_male=175;AC_amr=7842;AN_amr=13610;AF_amr=0.576194;nhomalt_amr=2292;AC_nfe=42628;AN_nfe=64496;AF_nfe=0.66094;nhomalt_nfe=14116;AC_eas=563;AN_eas=3132;AF_eas=0.179757;nhomalt_eas=47;AC_ami_male=300;AN_ami_male=428;AF_ami_male=0.700935;nhomalt_ami_male=107;AC_fin_female=1533;AN_fin_female=2500;AF_fin_female=0.6132;nhomalt_fin_female=464;faf95_afr=0.272981;faf99_afr=0.272982;faf95_sas=0.360366;faf99_sas=0.360366;faf95_adj=0.51772;faf99_adj=0.517721;faf95_amr=0.565533;faf99_amr=0.565533;faf95_nfe=0.655683;faf99_nfe=0.655683;faf95_eas=0.16748;faf99_eas=0.167479;vep=G|intergenic_variant|MODIFIER|||Intergenic|||||
chr3	104172135	rs1104964	G	A	74863200	PASS	AC=66843;AN=143032;AF=0.467329;variant_type=snv;n_alt_alleles=1;ReadPosRankSum=0.333;MQRankSum=-0.026;RAW_MQ=1.2989e+10;DP=3569086;MQ_DP=3608406;VarDP=3569086;MQ=59.997;QD=20.9755;FS=0;SB=571830,545833,1251915,1199508;InbreedingCoeff=0.126423;AS_VQSLOD=23.9946;POSITIVE_TRAIN_SITE;culprit=AS_FS;SOR=0.689;AC_asj_female=1122;AN_asj_female=1758;AF_asj_female=0.638225;nhomalt_asj_female=355;AC_eas_female=808;AN_eas_female=1446;AF_eas_female=0.558783;nhomalt_eas_female=231;AC_afr_male=3907;AN_afr_male=19278;AF_afr_male=0.202666;nhomalt_afr_male=411;AC_female=34118;AN_female=73760;AF_female=0.462554;nhomalt_female=9032;AC_fin_male=4352;AN_fin_male=7926;AF_fin_male=0.549079;nhomalt_fin_male=1191;AC_oth_female=517;AN_oth_female=1096;AF_oth_female=0.471715;nhomalt_oth_female=124;AC_ami=329;AN_ami=898;AF_ami=0.36637;nhomalt_ami=58;AC_oth=1018;AN_oth=2146;AF_oth=0.474371;nhomalt_oth=248;AC_male=32725;AN_male=69272;AF_male=0.472413;nhomalt_male=8832;AC_ami_female=178;AN_ami_female=470;AF_ami_female=0.378723;nhomalt_ami_female=34;AC_afr=8498;AN_afr=41932;AF_afr=0.202661;nhomalt_afr=882;AC_eas_male=914;AN_eas_male=1676;AF_eas_male=0.545346;nhomalt_eas_male=259;AC_sas=1926;AN_sas=3038;AF_sas=0.63397;nhomalt_sas=618;AC_nfe_female=21649;AN_nfe_female=37370;AF_nfe_female=0.579315;nhomalt_nfe_female=6254;AC_asj_male=984;AN_asj_male=1558;AF_asj_male=0.631579;nhomalt_asj_male=304;AC_raw=67011;AN_raw=143354;AF_raw=0.467451;nhomalt_raw=17918;AC_oth_male=501;AN_oth_male=1050;AF_oth_male=0.477143;nhomalt_oth_male=124;AC_nfe_male=15749;AN_nfe_male=27152;AF_nfe_male=0.580031;nhomalt_nfe_male=4642;AC_asj=2106;AN_asj=3316;AF_asj=0.635103;nhomalt_asj=659;AC_amr_male=4591;AN_amr_male=7726;AF_amr_male=0.594227;nhomalt_amr_male=1371;nhomalt=17864;AC_amr_female=3440;AN_amr_female=5902;AF_amr_female=0.582853;nhomalt_amr_female=1033;AC_sas_female=350;AN_sas_female=560;AF_sas_female=0.625;nhomalt_sas_female=112;AC_fin=5815;AN_fin=10430;AF_fin=0.557526;nhomalt_fin=1609;AC_afr_female=4591;AN_afr_female=22654;AF_afr_female=0.202657;nhomalt_afr_female=471;AC_sas_male=1576;AN_sas_male=2478;AF_sas_male=0.635997;nhomalt_sas_male=506;AC_amr=8031;AN_amr=13628;AF_amr=0.589301;nhomalt_amr=2404;AC_nfe=37398;AN_nfe=64522;AF_nfe=0.579616;nhomalt_nfe=10896;AC_eas=1722;AN_eas=3122;AF_eas=0.55157;nhomalt_eas=490;AC_ami_male=151;AN_ami_male=428;AF_ami_male=0.352804;nhomalt_ami_male=24;AC_fin_female=1463;AN_fin_female=2504;AF_fin_female=0.584265;nhomalt_fin_female=418;faf95_afr=0.199059;faf99_afr=0.199058;faf95_sas=0.610397;faf99_sas=0.610396;faf95_adj=0.464359;faf99_adj=0.464359;faf95_amr=0.578526;faf99_amr=0.578527;faf95_nfe=0.574695;faf99_nfe=0.574695;faf95_eas=0.52989;faf99_eas=0.529889;vep=A|intergenic_variant|MODIFIER|||Intergenic|||||
chr3	104699729	rs2685056	G	A	104173000	PASS	AC=71000;AN=142664;AF=0.497673;variant_type=snv;n_alt_alleles=1;ReadPosRankSum=0.315;MQRankSum=0;RAW_MQ=1.31002e+10;DP=3619900;MQ_DP=3639431;VarDP=3619900;MQ=59.9959;QD=28.7778;FS=0;SB=547934,598959,1185234,1287773;InbreedingCoeff=0.0948411;AS_VQSLOD=22.4354;POSITIVE_TRAIN_SITE;culprit=AS_QD;SOR=0.687;AC_asj_female=764;AN_asj_female=1762;AF_asj_female=0.433598;nhomalt_asj_female=167;AC_eas_female=1156;AN_eas_female=1442;AF_eas_female=0.801664;nhomalt_eas_female=455;AC_afr_male=13690;AN_afr_male=19260;AF_afr_male=0.7108;nhomalt_afr_male=4904;AC_female=36634;AN_female=73570;AF_female=0.497948;nhomalt_female=10012;AC_fin_male=2937;AN_fin_male=7856;AF_fin_male=0.373854;nhomalt_fin_male=533;AC_oth_female=539;AN_oth_female=1094;AF_oth_female=0.492687;nhomalt_oth_female=138;AC_ami=386;AN_ami=894;AF_ami=0.431767;nhomalt_ami=78;AC_oth=1046;AN_oth=2144;AF_oth=0.487873;nhomalt_oth=270;AC_male=34366;AN_male=69094;AF_male=0.49738;nhomalt_male=9334;AC_ami_female=196;AN_ami_female=464;AF_ami_female=0.422414;nhomalt_ami_female=37;AC_afr=29612;AN_afr=41844;AF_afr=0.707676;nhomalt_afr=10571;AC_eas_male=1355;AN_eas_male=1676;AF_eas_male=0.808473;nhomalt_eas_male=550;AC_sas=1811;AN_sas=3042;AF_sas=0.595332;nhomalt_sas=545;AC_nfe_female=14122;AN_nfe_female=37302;AF_nfe_female=0.378586;nhomalt_nfe_female=2688;AC_asj_male=653;AN_asj_male=1562;AF_asj_male=0.418054;nhomalt_asj_male=136;AC_raw=71363;AN_raw=143292;AF_raw=0.498025;nhomalt_raw=19469;AC_oth_male=507;AN_oth_male=1050;AF_oth_male=0.482857;nhomalt_oth_male=132;AC_nfe_male=10226;AN_nfe_male=27090;AF_nfe_male=0.377482;nhomalt_nfe_male=1872;AC_asj=1417;AN_asj=3324;AF_asj=0.426294;nhomalt_asj=303;AC_amr_male=3326;AN_amr_male=7692;AF_amr_male=0.432397;nhomalt_amr_male=711;nhomalt=19346;AC_amr_female=2648;AN_amr_female=5884;AF_amr_female=0.450034;nhomalt_amr_female=591;AC_sas_female=329;AN_sas_female=564;AF_sas_female=0.583333;nhomalt_sas_female=90;AC_fin=3895;AN_fin=10330;AF_fin=0.377057;nhomalt_fin=712;AC_afr_female=15922;AN_afr_female=22584;AF_afr_female=0.705012;nhomalt_afr_female=5667;AC_sas_male=1482;AN_sas_male=2478;AF_sas_male=0.598063;nhomalt_sas_male=455;AC_amr=5974;AN_amr=13576;AF_amr=0.440041;nhomalt_amr=1302;AC_nfe=24348;AN_nfe=64392;AF_nfe=0.378122;nhomalt_nfe=4560;AC_eas=2511;AN_eas=3118;AF_eas=0.805324;nhomalt_eas=1005;AC_ami_male=190;AN_ami_male=430;AF_ami_male=0.44186;nhomalt_ami_male=41;AC_fin_female=958;AN_fin_female=2474;AF_fin_female=0.387227;nhomalt_fin_female=179;faf95_afr=0.700925;faf99_afr=0.700925;faf95_sas=0.572509;faf99_sas=0.57251;faf95_adj=0.494604;faf99_adj=0.494604;faf95_amr=0.430718;faf99_amr=0.430718;faf95_nfe=0.374144;faf99_nfe=0.374144;faf95_eas=0.779072;faf99_eas=0.779072;vep=A|intergenic_variant|MODIFIER|||Intergenic|||||
chr3	105088009	rs1503075	T	C	58303600	PASS	AC=53763;AN=143084;AF=0.375744;variant_type=snv;n_alt_alleles=1;ReadPosRankSum=0.354;MQRankSum=-0.027;RAW_MQ=1.0938e+10;DP=3014874;MQ_DP=3038585;VarDP=3014874;MQ=59.9976;QD=19.3387;FS=0;SB=536242,535453,972663,970516;InbreedingCoeff=0.0834499;AS_VQSLOD=23.3609;POSITIVE_TRAIN_SITE;culprit=AS_FS;SOR=0.694;AC_asj_female=615;AN_asj_female=1760;AF_asj_female=0.349432;nhomalt_asj_female=108;AC_eas_female=1276;AN_eas_female=1444;AF_eas_female=0.883657;nhomalt_eas_female=566;AC_afr_male=3802;AN_afr_male=19314;AF_afr_male=0.196852;nhomalt_afr_male=374;AC_female=27149;AN_female=73778;AF_female=0.367982;nhomalt_female=5671;AC_fin_male=3655;AN_fin_male=7940;AF_fin_male=0.460327;nhomalt_fin_male=846;AC_oth_female=463;AN_oth_female=1098;AF_oth_female=0.421676;nhomalt_oth_female=102;AC_ami=402;AN_ami=900;AF_ami=0.446667;nhomalt_ami=93;AC_oth=884;AN_oth=2150;AF_oth=0.411163;nhomalt_oth=195;AC_male=26614;AN_male=69306;AF_male=0.384007;nhomalt_male=5826;AC_ami_female=218;AN_ami_female=470;AF_ami_female=0.46383;nhomalt_ami_female=52;AC_afr=8394;AN_afr=41980;AF_afr=0.199952;nhomalt_afr=838;AC_eas_male=1494;AN_eas_male=1674;AF_eas_male=0.892473;nhomalt_eas_male=665;AC_sas=1744;AN_sas=3032;AF_sas=0.575198;nhomalt_sas=507;AC_nfe_female=15491;AN_nfe_female=37378;AF_nfe_female=0.414442;nhomalt_nfe_female=3235;AC_asj_male=594;AN_asj_male=1560;AF_asj_male=0.380769;nhomalt_asj_male=112;AC_raw=53879;AN_raw=143358;AF_raw=0.375835;nhomalt_raw=11528;AC_oth_male=421;AN_oth_male=1052;AF_oth_male=0.40019;nhomalt_oth_male=93;AC_nfe_male=11253;AN_nfe_male=27152;AF_nfe_male=0.414445;nhomalt_nfe_male=2341;AC_asj=1209;AN_asj=3320;AF_asj=0.364157;nhomalt_asj=220;AC_amr_male=3789;AN_amr_male=7714;AF_amr_male=0.491185;nhomalt_amr_male=938;nhomalt=11497;AC_amr_female=2999;AN_amr_female=5902;AF_amr_female=0.508133;nhomalt_amr_female=783;AC_sas_female=322;AN_sas_female=562;AF_sas_female=0.572954;nhomalt_sas_female=91;AC_fin=4828;AN_fin=10438;AF_fin=0.462541;nhomalt_fin=1116;AC_afr_female=4592;AN_afr_female=22666;AF_afr_female=0.202594;nhomalt_afr_female=464;AC_sas_male=1422;AN_sas_male=2470;AF_sas_male=0.575709;nhomalt_sas_male=416;AC_amr=6788;AN_amr=13616;AF_amr=0.498531;nhomalt_amr=1721;AC_nfe=26744;AN_nfe=64530;AF_nfe=0.414443;nhomalt_nfe=5576;AC_eas=2770;AN_eas=3118;AF_eas=0.88839;nhomalt_eas=1231;AC_ami_male=184;AN_ami_male=430;AF_ami_male=0.427907;nhomalt_ami_male=41;AC_fin_female=1173;AN_fin_female=2498;AF_fin_female=0.469576;nhomalt_fin_female=270;faf95_afr=0.196375;faf99_afr=0.196376;faf95_sas=0.552731;faf99_sas=0.552731;faf95_adj=0.373083;faf99_adj=0.373083;faf95_amr=0.488619;faf99_amr=0.48862;faf95_nfe=0.410283;faf99_nfe=0.410283;faf95_eas=0.860809;faf99_eas=0.860808;vep=C|intergenic_variant|MODIFIER|||Intergenic|||||
chr3	105176721	rs13094039	T	C	69555700	PASS	AC=69319;AN=142868;AF=0.485196;variant_type=snv;n_alt_alleles=1;ReadPosRankSum=0.358;MQRankSum=-0.017;RAW_MQ=1.28241e+10;DP=3533318;MQ_DP=3562641;VarDP=3533318;MQ=59.9968;QD=19.6857;FS=1.92865e-15;SB=586415,603960,1153621,1189358;InbreedingCoeff=0.00914582;AS_VQSLOD=23.8264;NEGATIVE_TRAIN_SITE;POSITIVE_TRAIN_SITE;culprit=AS_FS;SOR=0.694;AC_asj_female=798;AN_asj_female=1762;AF_asj_female=0.452894;nhomalt_asj_female=176;AC_eas_female=606;AN_eas_female=1448;AF_eas_female=0.418508;nhomalt_eas_female=123;AC_afr_male=8701;AN_afr_male=19230;AF_afr_male=0.45247;nhomalt_afr_male=1992;AC_female=36044;AN_female=73696;AF_female=0.48909;nhomalt_female=8869;AC_fin_male=3631;AN_fin_male=7878;AF_fin_male=0.460904;nhomalt_fin_male=819;AC_oth_female=497;AN_oth_female=1098;AF_oth_female=0.452641;nhomalt_oth_female=116;AC_ami=571;AN_ami=900;AF_ami=0.634444;nhomalt_ami=184;AC_oth=1006;AN_oth=2144;AF_oth=0.469216;nhomalt_oth=240;AC_male=33275;AN_male=69172;AF_male=0.481047;nhomalt_male=8101;AC_ami_female=299;AN_ami_female=470;AF_ami_female=0.63617;nhomalt_ami_female=96;AC_afr=19049;AN_afr=41838;AF_afr=0.455304;nhomalt_afr=4373;AC_eas_male=693;AN_eas_male=1682;AF_eas_male=0.41201;nhomalt_eas_male=138;AC_sas=1586;AN_sas=3046;AF_sas=0.520683;nhomalt_sas=412;AC_nfe_female=19616;AN_nfe_female=37354;AF_nfe_female=0.525138;nhomalt_nfe_female=5126;AC_asj_male=690;AN_asj_male=1560;AF_asj_male=0.442308;nhomalt_asj_male=148;AC_raw=69532;AN_raw=143290;AF_raw=0.485254;nhomalt_raw=17034;AC_oth_male=509;AN_oth_male=1046;AF_oth_male=0.486616;nhomalt_oth_male=124;AC_nfe_male=14364;AN_nfe_male=27128;AF_nfe_male=0.52949;nhomalt_nfe_male=3807;AC_asj=1488;AN_asj=3322;AF_asj=0.447923;nhomalt_asj=324;AC_amr_male=3148;AN_amr_male=7738;AF_amr_male=0.406823;nhomalt_amr_male=663;nhomalt=16970;AC_amr_female=2417;AN_amr_female=5896;AF_amr_female=0.409939;nhomalt_amr_female=501;AC_sas_female=319;AN_sas_female=566;AF_sas_female=0.563604;nhomalt_sas_female=90;AC_fin=4775;AN_fin=10372;AF_fin=0.460374;nhomalt_fin=1079;AC_afr_female=10348;AN_afr_female=22608;AF_afr_female=0.457714;nhomalt_afr_female=2381;AC_sas_male=1267;AN_sas_male=2480;AF_sas_male=0.510887;nhomalt_sas_male=322;AC_amr=5565;AN_amr=13634;AF_amr=0.408171;nhomalt_amr=1164;AC_nfe=33980;AN_nfe=64482;AF_nfe=0.526969;nhomalt_nfe=8933;AC_eas=1299;AN_eas=3130;AF_eas=0.415016;nhomalt_eas=261;AC_ami_male=272;AN_ami_male=430;AF_ami_male=0.632558;nhomalt_ami_male=88;AC_fin_female=1144;AN_fin_female=2494;AF_fin_female=0.458701;nhomalt_fin_female=260;faf95_afr=0.449891;faf99_afr=0.449891;faf95_sas=0.499365;faf99_sas=0.499365;faf95_adj=0.482168;faf99_adj=0.482168;faf95_amr=0.399212;faf99_amr=0.399212;faf95_nfe=0.522275;faf99_nfe=0.522275;faf95_eas=0.396258;faf99_eas=0.396259;vep=C|intergenic_variant|MODIFIER|||Intergenic|||||
chr3	105609411	rs9822180	T	C	34277800	PASS	AC=34001;AN=143048;AF=0.237689;variant_type=snv;n_alt_alleles=1;ReadPosRankSum=0.366;MQRankSum=-0.029;RAW_MQ=7.53987e+09;DP=2074798;MQ_DP=2094665;VarDP=2074798;MQ=59.9963;QD=16.521;FS=4.82164e-16;SB=417496,465729,564685,626888;InbreedingCoeff=0.0203238;AS_VQSLOD=22.5924;POSITIVE_TRAIN_SITE;culprit=AS_FS;SOR=0.688;AC_asj_female=497;AN_asj_female=1756;AF_asj_female=0.28303;nhomalt_asj_female=67;AC_eas_female=270;AN_eas_female=1446;AF_eas_female=0.186722;nhomalt_eas_female=20;AC_afr_male=3130;AN_afr_male=19286;AF_afr_male=0.162294;nhomalt_afr_male=283;AC_female=17693;AN_female=73754;AF_female=0.239892;nhomalt_female=2258;AC_fin_male=2010;AN_fin_male=7934;AF_fin_male=0.25334;nhomalt_fin_male=258;AC_oth_female=284;AN_oth_female=1096;AF_oth_female=0.259124;nhomalt_oth_female=40;AC_ami=264;AN_ami=900;AF_ami=0.293333;nhomalt_ami=34;AC_oth=566;AN_oth=2146;AF_oth=0.263747;nhomalt_oth=85;AC_male=16308;AN_male=69294;AF_male=0.235345;nhomalt_male=2040;AC_ami_female=134;AN_ami_female=470;AF_ami_female=0.285106;nhomalt_ami_female=15;AC_afr=6742;AN_afr=41956;AF_afr=0.160692;nhomalt_afr=557;AC_eas_male=353;AN_eas_male=1678;AF_eas_male=0.210369;nhomalt_eas_male=39;AC_sas=658;AN_sas=3038;AF_sas=0.21659;nhomalt_sas=61;AC_nfe_female=10827;AN_nfe_female=37348;AF_nfe_female=0.289895;nhomalt_nfe_female=1582;AC_asj_male=445;AN_asj_male=1558;AF_asj_male=0.285623;nhomalt_asj_male=57;AC_raw=34090;AN_raw=143332;AF_raw=0.237839;nhomalt_raw=4318;AC_oth_male=282;AN_oth_male=1050;AF_oth_male=0.268571;nhomalt_oth_male=45;AC_nfe_male=7831;AN_nfe_male=27154;AF_nfe_male=0.288392;nhomalt_nfe_male=1117;AC_asj=942;AN_asj=3314;AF_asj=0.284249;nhomalt_asj=124;AC_amr_male=1596;AN_amr_male=7732;AF_amr_male=0.206415;nhomalt_amr_male=172;nhomalt=4298;AC_amr_female=1281;AN_amr_female=5906;AF_amr_female=0.216898;nhomalt_amr_female=151;AC_sas_female=127;AN_sas_female=566;AF_sas_female=0.224382;nhomalt_sas_female=11;AC_fin=2671;AN_fin=10430;AF_fin=0.256088;nhomalt_fin=356;AC_afr_female=3612;AN_afr_female=22670;AF_afr_female=0.15933;nhomalt_afr_female=274;AC_sas_male=531;AN_sas_male=2472;AF_sas_male=0.214806;nhomalt_sas_male=50;AC_amr=2877;AN_amr=13638;AF_amr=0.210955;nhomalt_amr=323;AC_nfe=18658;AN_nfe=64502;AF_nfe=0.289262;nhomalt_nfe=2699;AC_eas=623;AN_eas=3124;AF_eas=0.199424;nhomalt_eas=59;AC_ami_male=130;AN_ami_male=430;AF_ami_male=0.302326;nhomalt_ami_male=19;AC_fin_female=661;AN_fin_female=2496;AF_fin_female=0.264824;nhomalt_fin_female=98;faf95_afr=0.157486;faf99_afr=0.157486;faf95_sas=0.20289;faf99_sas=0.202891;faf95_adj=0.235573;faf99_adj=0.235573;faf95_amr=0.204527;faf99_amr=0.204527;faf95_nfe=0.285788;faf99_nfe=0.285788;faf95_eas=0.186466;faf99_eas=0.186465;vep=C|intergenic_variant|MODIFIER|||Intergenic|||||
chr3	105653352	rs11706098	A	C	50554300	PASS	AC=52423;AN=142922;AF=0.366794;variant_type=snv;n_alt_alleles=1;ReadPosRankSum=0.363;MQRankSum=-0.017;RAW_MQ=1.01969e+10;DP=2810457;MQ_DP=2832804;VarDP=2810457;MQ=59.9964;QD=17.9879;FS=1.44649e-15;SB=539006,543808,855417,872226;InbreedingCoeff=0.0135864;AS_VQSLOD=22.9933;POSITIVE_TRAIN_SITE;culprit=AS_FS;SOR=0.704;AC_asj_female=648;AN_asj_female=1762;AF_asj_female=0.367764;nhomalt_asj_female=121;AC_eas_female=206;AN_eas_female=1448;AF_eas_female=0.142265;nhomalt_eas_female=16;AC_afr_male=8021;AN_afr_male=19262;AF_afr_male=0.416416;nhomalt_afr_male=1680;AC_female=27415;AN_female=73712;AF_female=0.37192;nhomalt_female=5190;AC_fin_male=2464;AN_fin_male=7906;AF_fin_male=0.311662;nhomalt_fin_male=370;AC_oth_female=357;AN_oth_female=1100;AF_oth_female=0.324545;nhomalt_oth_female=54;AC_ami=497;AN_ami=898;AF_ami=0.553452;nhomalt_ami=140;AC_oth=770;AN_oth=2150;AF_oth=0.35814;nhomalt_oth=135;AC_male=25008;AN_male=69210;AF_male=0.361335;nhomalt_male=4635;AC_ami_female=251;AN_ami_female=468;AF_ami_female=0.536325;nhomalt_ami_female=64;AC_afr=17342;AN_afr=41882;AF_afr=0.414068;nhomalt_afr=3593;AC_eas_male=212;AN_eas_male=1680;AF_eas_male=0.12619;nhomalt_eas_male=12;AC_sas=801;AN_sas=3034;AF_sas=0.264008;nhomalt_sas=111;AC_nfe_female=13942;AN_nfe_female=37352;AF_nfe_female=0.37326;nhomalt_nfe_female=2585;AC_asj_male=573;AN_asj_male=1554;AF_asj_male=0.368726;nhomalt_asj_male=102;AC_raw=52629;AN_raw=143324;AF_raw=0.367203;nhomalt_raw=9889;AC_oth_male=413;AN_oth_male=1050;AF_oth_male=0.393333;nhomalt_oth_male=81;AC_nfe_male=10115;AN_nfe_male=27144;AF_nfe_male=0.372642;nhomalt_nfe_male=1881;AC_asj=1221;AN_asj=3316;AF_asj=0.368215;nhomalt_asj=223;AC_amr_male=2314;AN_amr_male=7716;AF_amr_male=0.299896;nhomalt_amr_male=344;nhomalt=9825;AC_amr_female=1740;AN_amr_female=5896;AF_amr_female=0.295115;nhomalt_amr_female=301;AC_sas_female=151;AN_sas_female=566;AF_sas_female=0.266784;nhomalt_sas_female=22;AC_fin=3263;AN_fin=10406;AF_fin=0.313569;nhomalt_fin=484;AC_afr_female=9321;AN_afr_female=22620;AF_afr_female=0.412069;nhomalt_afr_female=1913;AC_sas_male=650;AN_sas_male=2468;AF_sas_male=0.263371;nhomalt_sas_male=89;AC_amr=4054;AN_amr=13612;AF_amr=0.297825;nhomalt_amr=645;AC_nfe=24057;AN_nfe=64496;AF_nfe=0.373;nhomalt_nfe=4466;AC_eas=418;AN_eas=3128;AF_eas=0.133632;nhomalt_eas=28;AC_ami_male=246;AN_ami_male=430;AF_ami_male=0.572093;nhomalt_ami_male=76;AC_fin_female=799;AN_fin_female=2500;AF_fin_female=0.3196;nhomalt_fin_female=114;faf95_afr=0.408909;faf99_afr=0.408909;faf95_sas=0.248853;faf99_sas=0.248854;faf95_adj=0.364163;faf99_adj=0.364162;faf95_amr=0.290173;faf99_amr=0.290173;faf95_nfe=0.369052;faf99_nfe=0.369053;faf95_eas=0.123065;faf99_eas=0.123065;vep=C|downstream_gene_variant|MODIFIER|CBLB|ENSG00000114423|Transcript|ENST00000264122|protein_coding|||,C|downstream_gene_variant|MODIFIER|CBLB|ENSG00000114423|Transcript|ENST00000394030|protein_coding|||,C|downstream_gene_variant|MODIFIER|CBLB|ENSG00000114423|Transcript|ENST00000476370|retained_intron|||,C|downstream_gene_variant|MODIFIER|CBLB|ENSG00000114423|Transcript|ENST00000642241|nonsense_mediated_decay|||,C|downstream_gene_variant|MODIFIER|CBLB|ENSG00000114423|Transcript|ENST00000645425|nonsense_mediated_decay|||,C|downstream_gene_variant|MODIFIER|CBLB|ENSG00000114423|Transcript|ENST00000645759|nonsense_mediated_decay|||,C|downstream_gene_variant|MODIFIER|CBLB|ENSG00000114423|Transcript|ENST00000646499|nonsense_mediated_decay|||
chr3	106456677	rs722813	C	T	92925000	PASS	AC=84707;AN=143026;AF=0.592249;variant_type=snv;n_alt_alleles=1;ReadPosRankSum=0.318;MQRankSum=-0.026;RAW_MQ=1.50331e+10;DP=4143662;MQ_DP=4176303;VarDP=4143662;MQ=59.9968;QD=22.4258;FS=4.82164e-16;SB=627089,556861,1563900,1395812;InbreedingCoeff=0.0407227;AS_VQSLOD=24.5105;POSITIVE_TRAIN_SITE;culprit=AS_FS;SOR=0.688;AC_asj_female=784;AN_asj_female=1760;AF_asj_female=0.445455;nhomalt_asj_female=164;AC_eas_female=846;AN_eas_female=1446;AF_eas_female=0.585062;nhomalt_eas_female=251;AC_afr_male=14186;AN_afr_male=19302;AF_afr_male=0.73495;nhomalt_afr_male=5188;AC_female=43856;AN_female=73736;AF_female=0.594771;nhomalt_female=13468;AC_fin_male=3944;AN_fin_male=7906;AF_fin_male=0.498862;nhomalt_fin_male=985;AC_oth_female=661;AN_oth_female=1100;AF_oth_female=0.600909;nhomalt_oth_female=202;AC_ami=595;AN_ami=900;AF_ami=0.661111;nhomalt_ami=203;AC_oth=1309;AN_oth=2152;AF_oth=0.608271;nhomalt_oth=405;AC_male=40851;AN_male=69290;AF_male=0.589566;nhomalt_male=12306;AC_ami_female=298;AN_ami_female=470;AF_ami_female=0.634043;nhomalt_ami_female=100;AC_afr=30864;AN_afr=41956;AF_afr=0.735628;nhomalt_afr=11341;AC_eas_male=975;AN_eas_male=1674;AF_eas_male=0.582437;nhomalt_eas_male=277;AC_sas=1854;AN_sas=3044;AF_sas=0.609067;nhomalt_sas=570;AC_nfe_female=19345;AN_nfe_female=37340;AF_nfe_female=0.518077;nhomalt_nfe_female=5049;AC_asj_male=690;AN_asj_male=1562;AF_asj_male=0.441741;nhomalt_asj_male=144;AC_raw=84885;AN_raw=143346;AF_raw=0.592169;nhomalt_raw=25838;AC_oth_male=648;AN_oth_male=1052;AF_oth_male=0.61597;nhomalt_oth_male=203;AC_nfe_male=13937;AN_nfe_male=27152;AF_nfe_male=0.513296;nhomalt_nfe_male=3523;AC_asj=1474;AN_asj=3322;AF_asj=0.443709;nhomalt_asj=308;AC_amr_male=4666;AN_amr_male=7734;AF_amr_male=0.60331;nhomalt_amr_male=1416;nhomalt=25774;AC_amr_female=3634;AN_amr_female=5896;AF_amr_female=0.61635;nhomalt_amr_female=1126;AC_sas_female=346;AN_sas_female=566;AF_sas_female=0.611307;nhomalt_sas_female=103;AC_fin=5208;AN_fin=10410;AF_fin=0.500288;nhomalt_fin=1305;AC_afr_female=16678;AN_afr_female=22654;AF_afr_female=0.736206;nhomalt_afr_female=6153;AC_sas_male=1508;AN_sas_male=2478;AF_sas_male=0.608555;nhomalt_sas_male=467;AC_amr=8300;AN_amr=13630;AF_amr=0.608951;nhomalt_amr=2542;AC_nfe=33282;AN_nfe=64492;AF_nfe=0.516064;nhomalt_nfe=8572;AC_eas=1821;AN_eas=3120;AF_eas=0.583654;nhomalt_eas=528;AC_ami_male=297;AN_ami_male=430;AF_ami_male=0.690698;nhomalt_ami_male=103;AC_fin_female=1264;AN_fin_female=2504;AF_fin_female=0.504792;nhomalt_fin_female=320;faf95_afr=0.728753;faf99_afr=0.728754;faf95_sas=0.585988;faf99_sas=0.585988;faf95_adj=0.588905;faf99_adj=0.588905;faf95_amr=0.597998;faf99_amr=0.597998;faf95_nfe=0.51142;faf99_nfe=0.51142;faf95_eas=0.56134;faf99_eas=0.56134;vep=T|intergenic_variant|MODIFIER|||Intergenic|||||
chr3	106929069	rs7374615	A	G	89055700	PASS	AC=83921;AN=142980;AF=0.586942;variant_type=snv;n_alt_alleles=1;ReadPosRankSum=0.341;MQRankSum=-0.022;RAW_MQ=1.48645e+10;DP=4092864;MQ_DP=4129399;VarDP=4092864;MQ=59.9973;QD=21.7588;FS=1.44649e-15;SB=549728,639595,1339284,1564257;InbreedingCoeff=0.00681391;AS_VQSLOD=24.5361;POSITIVE_TRAIN_SITE;culprit=AS_FS;SOR=0.697;AC_asj_female=1148;AN_asj_female=1762;AF_asj_female=0.651532;nhomalt_asj_female=381;AC_eas_female=555;AN_eas_female=1448;AF_eas_female=0.383287;nhomalt_eas_female=98;AC_afr_male=11754;AN_afr_male=19268;AF_afr_male=0.610027;nhomalt_afr_male=3596;AC_female=43391;AN_female=73700;AF_female=0.588752;nhomalt_female=12817;AC_fin_male=4924;AN_fin_male=7914;AF_fin_male=0.622189;nhomalt_fin_male=1511;AC_oth_female=639;AN_oth_female=1098;AF_oth_female=0.581967;nhomalt_oth_female=172;AC_ami=500;AN_ami=900;AF_ami=0.555556;nhomalt_ami=142;AC_oth=1245;AN_oth=2152;AF_oth=0.578532;nhomalt_oth=348;AC_male=40530;AN_male=69280;AF_male=0.585017;nhomalt_male=11916;AC_ami_female=265;AN_ami_female=470;AF_ami_female=0.56383;nhomalt_ami_female=80;AC_afr=25603;AN_afr=41896;AF_afr=0.611108;nhomalt_afr=7844;AC_eas_male=681;AN_eas_male=1676;AF_eas_male=0.406325;nhomalt_eas_male=133;AC_sas=1603;AN_sas=3034;AF_sas=0.528345;nhomalt_sas=426;AC_nfe_female=21825;AN_nfe_female=37350;AF_nfe_female=0.584337;nhomalt_nfe_female=6352;AC_asj_male=1015;AN_asj_male=1562;AF_asj_male=0.649808;nhomalt_asj_male=318;AC_raw=84144;AN_raw=143338;AF_raw=0.587032;nhomalt_raw=24816;AC_oth_male=606;AN_oth_male=1054;AF_oth_male=0.574953;nhomalt_oth_male=176;AC_nfe_male=15776;AN_nfe_male=27168;AF_nfe_male=0.580683;nhomalt_nfe_male=4600;AC_asj=2163;AN_asj=3324;AF_asj=0.650722;nhomalt_asj=699;AC_amr_male=4239;AN_amr_male=7732;AF_amr_male=0.548241;nhomalt_amr_male=1179;nhomalt=24733;AC_amr_female=3269;AN_amr_female=5886;AF_amr_female=0.555386;nhomalt_amr_female=911;AC_sas_female=303;AN_sas_female=558;AF_sas_female=0.543011;nhomalt_sas_female=85;AC_fin=6462;AN_fin=10414;AF_fin=0.620511;nhomalt_fin=2001;AC_afr_female=13849;AN_afr_female=22628;AF_afr_female=0.612029;nhomalt_afr_female=4248;AC_sas_male=1300;AN_sas_male=2476;AF_sas_male=0.52504;nhomalt_sas_male=341;AC_amr=7508;AN_amr=13618;AF_amr=0.551329;nhomalt_amr=2090;AC_nfe=37601;AN_nfe=64518;AF_nfe=0.582799;nhomalt_nfe=10952;AC_eas=1236;AN_eas=3124;AF_eas=0.395647;nhomalt_eas=231;AC_ami_male=235;AN_ami_male=430;AF_ami_male=0.546512;nhomalt_ami_male=62;AC_fin_female=1538;AN_fin_female=2500;AF_fin_female=0.6152;nhomalt_fin_female=490;faf95_afr=0.604839;faf99_afr=0.604839;faf95_sas=0.506828;faf99_sas=0.506828;faf95_adj=0.583614;faf99_adj=0.583613;faf95_amr=0.540905;faf99_amr=0.540905;faf95_nfe=0.577863;faf99_nfe=0.577863;faf95_eas=0.377319;faf99_eas=0.377319;vep=G|intron_variant&non_coding_transcript_variant|MODIFIER|LINC00882|ENSG00000242759|Transcript|ENST00000484698|lincRNA||3/7|
chr3	107253468	rs793618	T	C	58053600	PASS	AC=58078;AN=142958;AF=0.406259;variant_type=snv;n_alt_alleles=1;ReadPosRankSum=0.4;MQRankSum=-0.014;RAW_MQ=1.14005e+10;DP=3137304;MQ_DP=3167090;VarDP=3137304;MQ=59.9974;QD=18.5043;FS=0;SB=624741,540269,1056723,915571;InbreedingCoeff=0.0133378;AS_VQSLOD=23.0763;POSITIVE_TRAIN_SITE;culprit=AS_FS;SOR=0.691;AC_asj_female=767;AN_asj_female=1760;AF_asj_female=0.435795;nhomalt_asj_female=171;AC_eas_female=431;AN_eas_female=1442;AF_eas_female=0.29889;nhomalt_eas_female=72;AC_afr_male=8684;AN_afr_male=19278;AF_afr_male=0.450462;nhomalt_afr_male=1975;AC_female=30220;AN_female=73696;AF_female=0.410063;nhomalt_female=6317;AC_fin_male=2895;AN_fin_male=7910;AF_fin_male=0.365992;nhomalt_fin_male=497;AC_oth_female=438;AN_oth_female=1100;AF_oth_female=0.398182;nhomalt_oth_female=90;AC_ami=324;AN_ami=900;AF_ami=0.36;nhomalt_ami=58;AC_oth=886;AN_oth=2150;AF_oth=0.412093;nhomalt_oth=193;AC_male=27858;AN_male=69262;AF_male=0.402212;nhomalt_male=5699;AC_ami_female=177;AN_ami_female=470;AF_ami_female=0.376596;nhomalt_ami_female=35;AC_afr=18842;AN_afr=41898;AF_afr=0.449711;nhomalt_afr=4313;AC_eas_male=500;AN_eas_male=1680;AF_eas_male=0.297619;nhomalt_eas_male=65;AC_sas=1179;AN_sas=3038;AF_sas=0.388084;nhomalt_sas=251;AC_nfe_female=15174;AN_nfe_female=37348;AF_nfe_female=0.406287;nhomalt_nfe_female=3049;AC_asj_male=674;AN_asj_male=1562;AF_asj_male=0.431498;nhomalt_asj_male=138;AC_raw=58262;AN_raw=143318;AF_raw=0.406523;nhomalt_raw=12073;AC_oth_male=448;AN_oth_male=1050;AF_oth_male=0.426667;nhomalt_oth_male=103;AC_nfe_male=10986;AN_nfe_male=27152;AF_nfe_male=0.404611;nhomalt_nfe_male=2232;AC_asj=1441;AN_asj=3322;AF_asj=0.433775;nhomalt_asj=309;AC_amr_male=2575;AN_amr_male=7726;AF_amr_male=0.33329;nhomalt_amr_male=465;nhomalt=12016;AC_amr_female=1930;AN_amr_female=5896;AF_amr_female=0.327341;nhomalt_amr_female=340;AC_sas_female=230;AN_sas_female=564;AF_sas_female=0.407801;nhomalt_sas_female=50;AC_fin=3810;AN_fin=10406;AF_fin=0.366135;nhomalt_fin=669;AC_afr_female=10158;AN_afr_female=22620;AF_afr_female=0.449072;nhomalt_afr_female=2338;AC_sas_male=949;AN_sas_male=2474;AF_sas_male=0.383589;nhomalt_sas_male=201;AC_amr=4505;AN_amr=13622;AF_amr=0.330715;nhomalt_amr=805;AC_nfe=26160;AN_nfe=64500;AF_nfe=0.405581;nhomalt_nfe=5281;AC_eas=931;AN_eas=3122;AF_eas=0.298206;nhomalt_eas=137;AC_ami_male=147;AN_ami_male=430;AF_ami_male=0.34186;nhomalt_ami_male=23;AC_fin_female=915;AN_fin_female=2496;AF_fin_female=0.366587;nhomalt_fin_female=172;faf95_afr=0.444335;faf99_afr=0.444335;faf95_sas=0.369682;faf99_sas=0.369682;faf95_adj=0.40349;faf99_adj=0.40349;faf95_amr=0.322652;faf99_amr=0.322651;faf95_nfe=0.401465;faf99_nfe=0.401465;faf95_eas=0.282314;faf99_eas=0.282314;vep=C|intron_variant&non_coding_transcript_variant|MODIFIER|DUBR|ENSG00000243701|Transcript|ENST00000463143|lincRNA||1/2|,C|intron_variant&non_coding_transcript_variant|MODIFIER|DUBR|ENSG00000243701|Transcript|ENST00000490441|lincRNA||1/3|,C|intron_variant&non_coding_transcript_variant|MODIFIER|DUBR|ENSG00000243701|Transcript|ENST00000495228|lincRNA||1/1|
chr3	107503541	rs6781000	T	C	56342900	PASS	AC=52327;AN=143064;AF=0.365759;variant_type=snv;n_alt_alleles=1;ReadPosRankSum=0.395;MQRankSum=-0.01;RAW_MQ=1.09335e+10;DP=3013573;MQ_DP=3037302;VarDP=3013573;MQ=59.9978;QD=18.6964;FS=0;SB=532056,578890,913967,988660;InbreedingCoeff=0.0624618;AS_VQSLOD=23.072;POSITIVE_TRAIN_SITE;culprit=AS_FS;SOR=0.687;AC_asj_female=410;AN_asj_female=1762;AF_asj_female=0.23269;nhomalt_asj_female=37;AC_eas_female=1219;AN_eas_female=1446;AF_eas_female=0.843015;nhomalt_eas_female=513;AC_afr_male=9352;AN_afr_male=19302;AF_afr_male=0.484509;nhomalt_afr_male=2283;AC_female=26871;AN_female=73762;AF_female=0.364293;nhomalt_female=5425;AC_fin_male=2119;AN_fin_male=7924;AF_fin_male=0.267415;nhomalt_fin_male=243;AC_oth_female=429;AN_oth_female=1098;AF_oth_female=0.39071;nhomalt_oth_female=84;AC_ami=346;AN_ami=896;AF_ami=0.386161;nhomalt_ami=71;AC_oth=814;AN_oth=2150;AF_oth=0.378605;nhomalt_oth=154;AC_male=25456;AN_male=69302;AF_male=0.36732;nhomalt_male=5170;AC_ami_female=199;AN_ami_female=468;AF_ami_female=0.425214;nhomalt_ami_female=45;AC_afr=20156;AN_afr=41938;AF_afr=0.480614;nhomalt_afr=4933;AC_eas_male=1407;AN_eas_male=1682;AF_eas_male=0.836504;nhomalt_eas_male=589;AC_sas=1244;AN_sas=3026;AF_sas=0.411104;nhomalt_sas=246;AC_nfe_female=10649;AN_nfe_female=37382;AF_nfe_female=0.28487;nhomalt_nfe_female=1520;AC_asj_male=376;AN_asj_male=1562;AF_asj_male=0.240717;nhomalt_asj_male=49;AC_raw=52449;AN_raw=143330;AF_raw=0.365932;nhomalt_raw=10635;AC_oth_male=385;AN_oth_male=1052;AF_oth_male=0.36597;nhomalt_oth_male=70;AC_nfe_male=7733;AN_nfe_male=27160;AF_nfe_male=0.28472;nhomalt_nfe_male=1155;AC_asj=786;AN_asj=3324;AF_asj=0.236462;nhomalt_asj=86;AC_amr_male=2916;AN_amr_male=7728;AF_amr_male=0.377329;nhomalt_amr_male=555;nhomalt=10595;AC_amr_female=2261;AN_amr_female=5906;AF_amr_female=0.382831;nhomalt_amr_female=428;AC_sas_female=223;AN_sas_female=562;AF_sas_female=0.396797;nhomalt_sas_female=46;AC_fin=2796;AN_fin=10426;AF_fin=0.268176;nhomalt_fin=345;AC_afr_female=10804;AN_afr_female=22636;AF_afr_female=0.477293;nhomalt_afr_female=2650;AC_sas_male=1021;AN_sas_male=2464;AF_sas_male=0.414367;nhomalt_sas_male=200;AC_amr=5177;AN_amr=13634;AF_amr=0.379712;nhomalt_amr=983;AC_nfe=18382;AN_nfe=64542;AF_nfe=0.284807;nhomalt_nfe=2675;AC_eas=2626;AN_eas=3128;AF_eas=0.839514;nhomalt_eas=1102;AC_ami_male=147;AN_ami_male=428;AF_ami_male=0.343458;nhomalt_ami_male=26;AC_fin_female=677;AN_fin_female=2502;AF_fin_female=0.270584;nhomalt_fin_female=102;faf95_afr=0.475059;faf99_afr=0.475059;faf95_sas=0.392121;faf99_sas=0.392121;faf95_adj=0.363133;faf99_adj=0.363133;faf95_amr=0.371073;faf99_amr=0.371074;faf95_nfe=0.28136;faf99_nfe=0.28136;faf95_eas=0.812749;faf99_eas=0.812749;vep=C|intergenic_variant|MODIFIER|||Intergenic|||||
chr3	107982105	rs709488	A	C	80600000	PASS	AC=74383;AN=143054;AF=0.519964;variant_type=snv;n_alt_alleles=1;ReadPosRankSum=0.404;MQRankSum=-0.028;RAW_MQ=1.42493e+10;DP=3917617;MQ_DP=3958668;VarDP=3917617;MQ=59.9959;QD=20.5737;FS=0;SB=572638,674957,1220450,1449572;InbreedingCoeff=0.0285179;AS_VQSLOD=24.0798;POSITIVE_TRAIN_SITE;culprit=AS_FS;SOR=0.701;AC_asj_female=930;AN_asj_female=1762;AF_asj_female=0.527809;nhomalt_asj_female=248;AC_eas_female=1274;AN_eas_female=1448;AF_eas_female=0.879834;nhomalt_eas_female=564;AC_afr_male=11097;AN_afr_male=19284;AF_afr_male=0.575451;nhomalt_afr_male=3172;AC_female=38234;AN_female=73734;AF_female=0.51854;nhomalt_female=10151;AC_fin_male=4242;AN_fin_male=7938;AF_fin_male=0.534392;nhomalt_fin_male=1120;AC_oth_female=595;AN_oth_female=1098;AF_oth_female=0.541894;nhomalt_oth_female=173;AC_ami=283;AN_ami=900;AF_ami=0.314444;nhomalt_ami=47;AC_oth=1151;AN_oth=2150;AF_oth=0.535349;nhomalt_oth=324;AC_male=36149;AN_male=69320;AF_male=0.52148;nhomalt_male=9686;AC_ami_female=149;AN_ami_female=470;AF_ami_female=0.317021;nhomalt_ami_female=23;AC_afr=24194;AN_afr=41922;AF_afr=0.577119;nhomalt_afr=6979;AC_eas_male=1483;AN_eas_male=1686;AF_eas_male=0.879597;nhomalt_eas_male=653;AC_sas=1732;AN_sas=3030;AF_sas=0.571617;nhomalt_sas=504;AC_nfe_female=17490;AN_nfe_female=37364;AF_nfe_female=0.468098;nhomalt_nfe_female=4089;AC_asj_male=847;AN_asj_male=1562;AF_asj_male=0.542254;nhomalt_asj_male=246;AC_raw=74550;AN_raw=143352;AF_raw=0.520049;nhomalt_raw=19895;AC_oth_male=556;AN_oth_male=1052;AF_oth_male=0.528517;nhomalt_oth_male=151;AC_nfe_male=12540;AN_nfe_male=27164;AF_nfe_male=0.46164;nhomalt_nfe_male=2899;AC_asj=1777;AN_asj=3324;AF_asj=0.534597;nhomalt_asj=494;AC_amr_male=3832;AN_amr_male=7738;AF_amr_male=0.495218;nhomalt_amr_male=1000;nhomalt=19837;AC_amr_female=3051;AN_amr_female=5896;AF_amr_female=0.517469;nhomalt_amr_female=808;AC_sas_female=314;AN_sas_female=564;AF_sas_female=0.556738;nhomalt_sas_female=83;AC_fin=5576;AN_fin=10432;AF_fin=0.534509;nhomalt_fin=1476;AC_afr_female=13097;AN_afr_female=22638;AF_afr_female=0.578541;nhomalt_afr_female=3807;AC_sas_male=1418;AN_sas_male=2466;AF_sas_male=0.57502;nhomalt_sas_male=421;AC_amr=6883;AN_amr=13634;AF_amr=0.504841;nhomalt_amr=1808;AC_nfe=30030;AN_nfe=64528;AF_nfe=0.465379;nhomalt_nfe=6988;AC_eas=2757;AN_eas=3134;AF_eas=0.879706;nhomalt_eas=1217;AC_ami_male=134;AN_ami_male=430;AF_ami_male=0.311628;nhomalt_ami_male=24;AC_fin_female=1334;AN_fin_female=2494;AF_fin_female=0.534884;nhomalt_fin_female=356;faf95_afr=0.571029;faf99_afr=0.57103;faf95_sas=0.549214;faf99_sas=0.549214;faf95_adj=0.516833;faf99_adj=0.516832;faf95_amr=0.494873;faf99_amr=0.494873;faf95_nfe=0.46097;faf99_nfe=0.46097;faf95_eas=0.852331;faf99_eas=0.852331;vep=C|regulatory_region_variant|MODIFIER|||RegulatoryFeature|ENSR00000695725|promoter_flanking_region|||,C|intergenic_variant|MODIFIER|||Intergenic|||||
chr3	108400224	rs4273371	T	C	69424400	PASS	AC=67477;AN=143030;AF=0.471768;variant_type=snv;n_alt_alleles=1;ReadPosRankSum=0.348;MQRankSum=-0.035;RAW_MQ=1.27368e+10;DP=3509294;MQ_DP=3538348;VarDP=3509294;MQ=59.9971;QD=19.783;FS=9.64327e-16;SB=541447,666240,1035719,1265888;InbreedingCoeff=0.0062746;AS_VQSLOD=23.6389;POSITIVE_TRAIN_SITE;culprit=AS_FS;SOR=0.686;AC_asj_female=844;AN_asj_female=1762;AF_asj_female=0.479001;nhomalt_asj_female=188;AC_eas_female=291;AN_eas_female=1446;AF_eas_female=0.201245;nhomalt_eas_female=35;AC_afr_male=9284;AN_afr_male=19270;AF_afr_male=0.481785;nhomalt_afr_male=2228;AC_female=34935;AN_female=73758;AF_female=0.473644;nhomalt_female=8333;AC_fin_male=3941;AN_fin_male=7920;AF_fin_male=0.497601;nhomalt_fin_male=969;AC_oth_female=499;AN_oth_female=1098;AF_oth_female=0.454463;nhomalt_oth_female=122;AC_ami=348;AN_ami=900;AF_ami=0.386667;nhomalt_ami=70;AC_oth=974;AN_oth=2152;AF_oth=0.452602;nhomalt_oth=233;AC_male=32542;AN_male=69272;AF_male=0.469771;nhomalt_male=7688;AC_ami_female=172;AN_ami_female=470;AF_ami_female=0.365957;nhomalt_ami_female=33;AC_afr=20028;AN_afr=41928;AF_afr=0.477676;nhomalt_afr=4725;AC_eas_male=330;AN_eas_male=1680;AF_eas_male=0.196429;nhomalt_eas_male=35;AC_sas=1460;AN_sas=3022;AF_sas=0.483124;nhomalt_sas=352;AC_nfe_female=18511;AN_nfe_female=37364;AF_nfe_female=0.495423;nhomalt_nfe_female=4574;AC_asj_male=769;AN_asj_male=1560;AF_asj_male=0.492949;nhomalt_asj_male=186;AC_raw=67640;AN_raw=143342;AF_raw=0.471878;nhomalt_raw=16071;AC_oth_male=475;AN_oth_male=1054;AF_oth_male=0.450664;nhomalt_oth_male=111;AC_nfe_male=13271;AN_nfe_male=27158;AF_nfe_male=0.488659;nhomalt_nfe_male=3189;AC_asj=1613;AN_asj=3322;AF_asj=0.485551;nhomalt_asj=374;AC_amr_male=3116;AN_amr_male=7736;AF_amr_male=0.402792;nhomalt_amr_male=650;nhomalt=16021;AC_amr_female=2357;AN_amr_female=5900;AF_amr_female=0.399492;nhomalt_amr_female=501;AC_sas_female=280;AN_sas_female=558;AF_sas_female=0.501792;nhomalt_sas_female=69;AC_fin=5178;AN_fin=10422;AF_fin=0.496834;nhomalt_fin=1283;AC_afr_female=10744;AN_afr_female=22658;AF_afr_female=0.474181;nhomalt_afr_female=2497;AC_sas_male=1180;AN_sas_male=2464;AF_sas_male=0.478896;nhomalt_sas_male=283;AC_amr=5473;AN_amr=13636;AF_amr=0.401364;nhomalt_amr=1151;AC_nfe=31782;AN_nfe=64522;AF_nfe=0.492576;nhomalt_nfe=7763;AC_eas=621;AN_eas=3126;AF_eas=0.198656;nhomalt_eas=70;AC_ami_male=176;AN_ami_male=430;AF_ami_male=0.409302;nhomalt_ami_male=37;AC_fin_female=1237;AN_fin_female=2502;AF_fin_female=0.494404;nhomalt_fin_female=314;faf95_afr=0.472137;faf99_afr=0.472137;faf95_sas=0.462515;faf99_sas=0.462516;faf95_adj=0.468784;faf99_adj=0.468784;faf95_amr=0.392482;faf99_amr=0.392482;faf95_nfe=0.48804;faf99_nfe=0.48804;faf95_eas=0.185727;faf99_eas=0.185728;vep=C|intron_variant|MODIFIER|MYH15|ENSG00000144821|Transcript|ENST00000273353|protein_coding||34/41|,C|downstream_gene_variant|MODIFIER|MYH15|ENSG00000144821|Transcript|ENST00000478998|retained_intron|||
chr3	109242708	rs17305051	A	G	68641200	PASS	AC=62457;AN=143074;AF=0.436536;variant_type=snv;n_alt_alleles=1;ReadPosRankSum=0.354;MQRankSum=-0.017;RAW_MQ=1.27648e+10;DP=3521329;MQ_DP=3546030;VarDP=3521329;MQ=59.9978;QD=19.493;FS=0;SB=633244,603759,1161852,1122474;InbreedingCoeff=0.0221579;AS_VQSLOD=23.5526;POSITIVE_TRAIN_SITE;culprit=AS_FS;SOR=0.68;AC_asj_female=873;AN_asj_female=1760;AF_asj_female=0.496023;nhomalt_asj_female=228;AC_eas_female=282;AN_eas_female=1444;AF_eas_female=0.195291;nhomalt_eas_female=26;AC_afr_male=6718;AN_afr_male=19294;AF_afr_male=0.348191;nhomalt_afr_male=1162;AC_female=32331;AN_female=73758;AF_female=0.438339;nhomalt_female=7281;AC_fin_male=4057;AN_fin_male=7918;AF_fin_male=0.512377;nhomalt_fin_male=1044;AC_oth_female=491;AN_oth_female=1100;AF_oth_female=0.446364;nhomalt_oth_female=122;AC_ami=431;AN_ami=896;AF_ami=0.481027;nhomalt_ami=92;AC_oth=973;AN_oth=2150;AF_oth=0.452558;nhomalt_oth=235;AC_male=30126;AN_male=69316;AF_male=0.434618;nhomalt_male=6731;AC_ami_female=222;AN_ami_female=466;AF_ami_female=0.476395;nhomalt_ami_female=49;AC_afr=14798;AN_afr=41948;AF_afr=0.35277;nhomalt_afr=2610;AC_eas_male=301;AN_eas_male=1680;AF_eas_male=0.179167;nhomalt_eas_male=28;AC_sas=906;AN_sas=3038;AF_sas=0.298223;nhomalt_sas=141;AC_nfe_female=18157;AN_nfe_female=37378;AF_nfe_female=0.485767;nhomalt_nfe_female=4416;AC_asj_male=776;AN_asj_male=1562;AF_asj_male=0.496799;nhomalt_asj_male=190;AC_raw=62604;AN_raw=143360;AF_raw=0.436691;nhomalt_raw=14060;AC_oth_male=482;AN_oth_male=1050;AF_oth_male=0.459048;nhomalt_oth_male=113;AC_nfe_male=13193;AN_nfe_male=27164;AF_nfe_male=0.48568;nhomalt_nfe_male=3171;AC_asj=1649;AN_asj=3322;AF_asj=0.496388;nhomalt_asj=418;AC_amr_male=3646;AN_amr_male=7738;AF_amr_male=0.471181;nhomalt_amr_male=861;nhomalt=14012;AC_amr_female=2717;AN_amr_female=5898;AF_amr_female=0.460665;nhomalt_amr_female=629;AC_sas_female=162;AN_sas_female=558;AF_sas_female=0.290323;nhomalt_sas_female=22;AC_fin=5404;AN_fin=10418;AF_fin=0.518718;nhomalt_fin=1385;AC_afr_female=8080;AN_afr_female=22654;AF_afr_female=0.35667;nhomalt_afr_female=1448;AC_sas_male=744;AN_sas_male=2480;AF_sas_male=0.3;nhomalt_sas_male=119;AC_amr=6363;AN_amr=13636;AF_amr=0.466632;nhomalt_amr=1490;AC_nfe=31350;AN_nfe=64542;AF_nfe=0.48573;nhomalt_nfe=7587;AC_eas=583;AN_eas=3124;AF_eas=0.18662;nhomalt_eas=54;AC_ami_male=209;AN_ami_male=430;AF_ami_male=0.486047;nhomalt_ami_male=43;AC_fin_female=1347;AN_fin_female=2500;AF_fin_female=0.5388;nhomalt_fin_female=341;faf95_afr=0.348013;faf99_afr=0.348014;faf95_sas=0.282115;faf99_sas=0.282114;faf95_adj=0.433666;faf99_adj=0.433667;faf95_amr=0.457052;faf99_amr=0.457052;faf95_nfe=0.481226;faf99_nfe=0.481226;faf95_eas=0.17409;faf99_eas=0.17409;vep=G|non_coding_transcript_exon_variant|MODIFIER|AC063923.1|ENSG00000239288|Transcript|ENST00000478982|processed_pseudogene|1/1||
chr3	109315273	rs11712428	G	T	73841400	PASS	AC=67155;AN=143060;AF=0.469418;variant_type=snv;n_alt_alleles=1;ReadPosRankSum=0.336;MQRankSum=-0.02;RAW_MQ=1.33837e+10;DP=3681956;MQ_DP=3718108;VarDP=3681956;MQ=59.9967;QD=20.0549;FS=0;SB=647355,583170,1277869,1173562;InbreedingCoeff=0.0301408;AS_VQSLOD=23.749;POSITIVE_TRAIN_SITE;culprit=AS_FS;SOR=0.674;AC_asj_female=803;AN_asj_female=1762;AF_asj_female=0.455732;nhomalt_asj_female=188;AC_eas_female=1033;AN_eas_female=1444;AF_eas_female=0.715374;nhomalt_eas_female=367;AC_afr_male=6808;AN_afr_male=19276;AF_afr_male=0.353185;nhomalt_afr_male=1219;AC_female=34073;AN_female=73764;AF_female=0.461919;nhomalt_female=8125;AC_fin_male=4791;AN_fin_male=7928;AF_fin_male=0.604314;nhomalt_fin_male=1452;AC_oth_female=523;AN_oth_female=1100;AF_oth_female=0.475455;nhomalt_oth_female=121;AC_ami=444;AN_ami=900;AF_ami=0.493333;nhomalt_ami=107;AC_oth=989;AN_oth=2152;AF_oth=0.459572;nhomalt_oth=237;AC_male=33082;AN_male=69296;AF_male=0.477401;nhomalt_male=8167;AC_ami_female=231;AN_ami_female=470;AF_ami_female=0.491489;nhomalt_ami_female=55;AC_afr=14760;AN_afr=41930;AF_afr=0.352015;nhomalt_afr=2594;AC_eas_male=1176;AN_eas_male=1680;AF_eas_male=0.7;nhomalt_eas_male=404;AC_sas=1724;AN_sas=3048;AF_sas=0.565617;nhomalt_sas=481;AC_nfe_female=18843;AN_nfe_female=37364;AF_nfe_female=0.504309;nhomalt_nfe_female=4784;AC_asj_male=705;AN_asj_male=1560;AF_asj_male=0.451923;nhomalt_asj_male=166;AC_raw=67298;AN_raw=143342;AF_raw=0.469493;nhomalt_raw=16336;AC_oth_male=466;AN_oth_male=1052;AF_oth_male=0.442966;nhomalt_oth_male=116;AC_nfe_male=13699;AN_nfe_male=27160;AF_nfe_male=0.504381;nhomalt_nfe_male=3426;AC_asj=1508;AN_asj=3322;AF_asj=0.453943;nhomalt_asj=354;AC_amr_male=3813;AN_amr_male=7724;AF_amr_male=0.493656;nhomalt_amr_male=932;nhomalt=16292;AC_amr_female=2868;AN_amr_female=5902;AF_amr_female=0.485937;nhomalt_amr_female=708;AC_sas_female=313;AN_sas_female=562;AF_sas_female=0.55694;nhomalt_sas_female=81;AC_fin=6298;AN_fin=10434;AF_fin=0.603604;nhomalt_fin=1898;AC_afr_female=7952;AN_afr_female=22654;AF_afr_female=0.35102;nhomalt_afr_female=1375;AC_sas_male=1411;AN_sas_male=2486;AF_sas_male=0.567578;nhomalt_sas_male=400;AC_amr=6681;AN_amr=13626;AF_amr=0.490313;nhomalt_amr=1640;AC_nfe=32542;AN_nfe=64524;AF_nfe=0.504339;nhomalt_nfe=8210;AC_eas=2209;AN_eas=3124;AF_eas=0.707106;nhomalt_eas=771;AC_ami_male=213;AN_ami_male=430;AF_ami_male=0.495349;nhomalt_ami_male=52;AC_fin_female=1507;AN_fin_female=2506;AF_fin_female=0.601357;nhomalt_fin_female=446;faf95_afr=0.347262;faf99_afr=0.347263;faf95_sas=0.543397;faf99_sas=0.543398;faf95_adj=0.466442;faf99_adj=0.466442;faf95_amr=0.480487;faf99_amr=0.480487;faf95_nfe=0.499749;faf99_nfe=0.499749;faf95_eas=0.682543;faf99_eas=0.682543;vep=T|intron_variant|MODIFIER|DPPA2|ENSG00000163530|Transcript|ENST00000478945|protein_coding||1/8|
chr3	109817648	rs605172	G	A	72082100	PASS	AC=66120;AN=143070;AF=0.462151;variant_type=snv;n_alt_alleles=1;ReadPosRankSum=0.349;MQRankSum=-0.018;RAW_MQ=1.33326e+10;DP=3658612;MQ_DP=3703852;VarDP=3658612;MQ=59.9971;QD=19.702;FS=0;SB=677727,592577,1277043,1111265;InbreedingCoeff=0.00517986;AS_VQSLOD=23.9476;POSITIVE_TRAIN_SITE;culprit=AS_FS;SOR=0.698;AC_asj_female=764;AN_asj_female=1760;AF_asj_female=0.434091;nhomalt_asj_female=163;AC_eas_female=580;AN_eas_female=1448;AF_eas_female=0.400552;nhomalt_eas_female=127;AC_afr_male=9209;AN_afr_male=19296;AF_afr_male=0.477249;nhomalt_afr_male=2189;AC_female=34422;AN_female=73766;AF_female=0.466638;nhomalt_female=8092;AC_fin_male=3617;AN_fin_male=7922;AF_fin_male=0.456577;nhomalt_fin_male=844;AC_oth_female=500;AN_oth_female=1096;AF_oth_female=0.456204;nhomalt_oth_female=119;AC_ami=487;AN_ami=900;AF_ami=0.541111;nhomalt_ami=128;AC_oth=989;AN_oth=2150;AF_oth=0.46;nhomalt_oth=223;AC_male=31698;AN_male=69304;AF_male=0.457376;nhomalt_male=7280;AC_ami_female=267;AN_ami_female=470;AF_ami_female=0.568085;nhomalt_ami_female=75;AC_afr=20058;AN_afr=41950;AF_afr=0.478141;nhomalt_afr=4766;AC_eas_male=656;AN_eas_male=1680;AF_eas_male=0.390476;nhomalt_eas_male=128;AC_sas=849;AN_sas=3042;AF_sas=0.279093;nhomalt_sas=122;AC_nfe_female=17491;AN_nfe_female=37378;AF_nfe_female=0.467949;nhomalt_nfe_female=4115;AC_asj_male=674;AN_asj_male=1558;AF_asj_male=0.432606;nhomalt_asj_male=155;AC_raw=66253;AN_raw=143346;AF_raw=0.462189;nhomalt_raw=15403;AC_oth_male=489;AN_oth_male=1054;AF_oth_male=0.463947;nhomalt_oth_male=104;AC_nfe_male=12707;AN_nfe_male=27150;AF_nfe_male=0.468029;nhomalt_nfe_male=2946;AC_asj=1438;AN_asj=3318;AF_asj=0.433394;nhomalt_asj=318;AC_amr_male=3427;AN_amr_male=7734;AF_amr_male=0.443108;nhomalt_amr_male=763;nhomalt=15372;AC_amr_female=2612;AN_amr_female=5898;AF_amr_female=0.442862;nhomalt_amr_female=608;AC_sas_female=150;AN_sas_female=562;AF_sas_female=0.266904;nhomalt_sas_female=24;AC_fin=4826;AN_fin=10422;AF_fin=0.463059;nhomalt_fin=1128;AC_afr_female=10849;AN_afr_female=22654;AF_afr_female=0.4789;nhomalt_afr_female=2577;AC_sas_male=699;AN_sas_male=2480;AF_sas_male=0.281855;nhomalt_sas_male=98;AC_amr=6039;AN_amr=13632;AF_amr=0.443002;nhomalt_amr=1371;AC_nfe=30198;AN_nfe=64528;AF_nfe=0.467983;nhomalt_nfe=7061;AC_eas=1236;AN_eas=3128;AF_eas=0.395141;nhomalt_eas=255;AC_ami_male=220;AN_ami_male=430;AF_ami_male=0.511628;nhomalt_ami_male=53;AC_fin_female=1209;AN_fin_female=2500;AF_fin_female=0.4836;nhomalt_fin_female=284;faf95_afr=0.4726;faf99_afr=0.4726;faf95_sas=0.263527;faf99_sas=0.263526;faf95_adj=0.459199;faf99_adj=0.459198;faf95_amr=0.433666;faf99_amr=0.433667;faf95_nfe=0.463562;faf99_nfe=0.463562;faf95_eas=0.376837;faf99_eas=0.376836;vep=A|intergenic_variant|MODIFIER|||Intergenic|||||
chr3	110364664	rs4682576	C	T	73765800	PASS	AC=71716;AN=142814;AF=0.502164;variant_type=snv;n_alt_alleles=1;ReadPosRankSum=0.308;MQRankSum=-0.048;RAW_MQ=1.31567e+10;DP=3619260;MQ_DP=3655016;VarDP=3619260;MQ=59.9968;QD=20.3815;FS=4.82164e-16;SB=620779,569506,1263665,1165310;InbreedingCoeff=0.00444785;AS_VQSLOD=22.8439;POSITIVE_TRAIN_SITE;culprit=AS_FS;SOR=0.688;AC_asj_female=924;AN_asj_female=1762;AF_asj_female=0.524404;nhomalt_asj_female=250;AC_eas_female=669;AN_eas_female=1444;AF_eas_female=0.463296;nhomalt_eas_female=153;AC_afr_male=8653;AN_afr_male=19220;AF_afr_male=0.450208;nhomalt_afr_male=1956;AC_female=36691;AN_female=73660;AF_female=0.498113;nhomalt_female=9164;AC_fin_male=4396;AN_fin_male=7890;AF_fin_male=0.557161;nhomalt_fin_male=1188;AC_oth_female=566;AN_oth_female=1098;AF_oth_female=0.515483;nhomalt_oth_female=151;AC_ami=232;AN_ami=898;AF_ami=0.258352;nhomalt_ami=36;AC_oth=1120;AN_oth=2146;AF_oth=0.521901;nhomalt_oth=286;AC_male=35025;AN_male=69154;AF_male=0.506478;nhomalt_male=8901;AC_ami_female=126;AN_ami_female=468;AF_ami_female=0.269231;nhomalt_ami_female=21;AC_afr=19036;AN_afr=41822;AF_afr=0.455167;nhomalt_afr=4334;AC_eas_male=805;AN_eas_male=1680;AF_eas_male=0.479167;nhomalt_eas_male=195;AC_sas=1657;AN_sas=3032;AF_sas=0.546504;nhomalt_sas=464;AC_nfe_female=19044;AN_nfe_female=37346;AF_nfe_female=0.509934;nhomalt_nfe_female=4803;AC_asj_male=794;AN_asj_male=1562;AF_asj_male=0.508323;nhomalt_asj_male=205;AC_raw=71962;AN_raw=143320;AF_raw=0.502107;nhomalt_raw=18146;AC_oth_male=554;AN_oth_male=1048;AF_oth_male=0.528626;nhomalt_oth_male=135;AC_nfe_male=14055;AN_nfe_male=27124;AF_nfe_male=0.518176;nhomalt_nfe_male=3612;AC_asj=1718;AN_asj=3324;AF_asj=0.516847;nhomalt_asj=455;AC_amr_male=4302;AN_amr_male=7724;AF_amr_male=0.556965;nhomalt_amr_male=1212;nhomalt=18065;AC_amr_female=3273;AN_amr_female=5888;AF_amr_female=0.555876;nhomalt_amr_female=923;AC_sas_female=297;AN_sas_female=556;AF_sas_female=0.534173;nhomalt_sas_female=81;AC_fin=5805;AN_fin=10386;AF_fin=0.558925;nhomalt_fin=1592;AC_afr_female=10383;AN_afr_female=22602;AF_afr_female=0.459384;nhomalt_afr_female=2378;AC_sas_male=1360;AN_sas_male=2476;AF_sas_male=0.549273;nhomalt_sas_male=383;AC_amr=7575;AN_amr=13612;AF_amr=0.556494;nhomalt_amr=2135;AC_nfe=33099;AN_nfe=64470;AF_nfe=0.513402;nhomalt_nfe=8415;AC_eas=1474;AN_eas=3124;AF_eas=0.471831;nhomalt_eas=348;AC_ami_male=106;AN_ami_male=430;AF_ami_male=0.246512;nhomalt_ami_male=15;AC_fin_female=1409;AN_fin_female=2496;AF_fin_female=0.564503;nhomalt_fin_female=404;faf95_afr=0.449754;faf99_afr=0.449754;faf95_sas=0.52461;faf99_sas=0.52461;faf95_adj=0.499083;faf99_adj=0.499083;faf95_amr=0.546018;faf99_amr=0.546018;faf95_nfe=0.508768;faf99_nfe=0.508768;faf95_eas=0.4518;faf99_eas=0.451799;vep=T|intergenic_variant|MODIFIER|||Intergenic|||||
chr3	110582279	rs2399332	T	G	96227800	PASS	AC=88619;AN=142998;AF=0.619722;variant_type=snv;n_alt_alleles=1;ReadPosRankSum=0.031;MQRankSum=-0.018;RAW_MQ=1.54671e+10;DP=4244024;MQ_DP=4299611;VarDP=4244024;MQ=59.9777;QD=22.6737;FS=0;SB=600207,543933,1640789,1459095;InbreedingCoeff=0.00837138;AS_VQSLOD=22.8727;POSITIVE_TRAIN_SITE;culprit=AS_FS;SOR=0.712;AC_asj_female=962;AN_asj_female=1754;AF_asj_female=0.548461;nhomalt_asj_female=273;AC_eas_female=994;AN_eas_female=1442;AF_eas_female=0.68932;nhomalt_eas_female=344;AC_afr_male=11119;AN_afr_male=19272;AF_afr_male=0.576951;nhomalt_afr_male=3208;AC_female=45621;AN_female=73746;AF_female=0.618623;nhomalt_female=14227;AC_fin_male=5103;AN_fin_male=7886;AF_fin_male=0.647096;nhomalt_fin_male=1602;AC_oth_female=657;AN_oth_female=1096;AF_oth_female=0.599453;nhomalt_oth_female=199;AC_ami=583;AN_ami=892;AF_ami=0.653587;nhomalt_ami=186;AC_oth=1324;AN_oth=2146;AF_oth=0.616962;nhomalt_oth=407;AC_male=42998;AN_male=69252;AF_male=0.620892;nhomalt_male=13369;AC_ami_female=300;AN_ami_female=466;AF_ami_female=0.643777;nhomalt_ami_female=93;AC_afr=24099;AN_afr=41910;AF_afr=0.575018;nhomalt_afr=6948;AC_eas_male=1169;AN_eas_male=1684;AF_eas_male=0.694181;nhomalt_eas_male=403;AC_sas=2196;AN_sas=3044;AF_sas=0.721419;nhomalt_sas=787;AC_nfe_female=24185;AN_nfe_female=37378;AF_nfe_female=0.647038;nhomalt_nfe_female=7831;AC_asj_male=852;AN_asj_male=1562;AF_asj_male=0.545455;nhomalt_asj_male=231;AC_raw=88851;AN_raw=143356;AF_raw=0.619793;nhomalt_raw=27676;AC_oth_male=667;AN_oth_male=1050;AF_oth_male=0.635238;nhomalt_oth_male=208;AC_nfe_male=17424;AN_nfe_male=27166;AF_nfe_male=0.64139;nhomalt_nfe_male=5596;AC_asj=1814;AN_asj=3316;AF_asj=0.547045;nhomalt_asj=504;AC_amr_male=4599;AN_amr_male=7726;AF_amr_male=0.595263;nhomalt_amr_male=1393;nhomalt=27596;AC_amr_female=3548;AN_amr_female=5906;AF_amr_female=0.600745;nhomalt_amr_female=1075;AC_sas_female=414;AN_sas_female=564;AF_sas_female=0.734043;nhomalt_sas_female=152;AC_fin=6684;AN_fin=10388;AF_fin=0.643435;nhomalt_fin=2122;AC_afr_female=12980;AN_afr_female=22638;AF_afr_female=0.573372;nhomalt_afr_female=3740;AC_sas_male=1782;AN_sas_male=2480;AF_sas_male=0.718548;nhomalt_sas_male=635;AC_amr=8147;AN_amr=13632;AF_amr=0.597638;nhomalt_amr=2468;AC_nfe=41609;AN_nfe=64544;AF_nfe=0.644661;nhomalt_nfe=13427;AC_eas=2163;AN_eas=3126;AF_eas=0.691939;nhomalt_eas=747;AC_ami_male=283;AN_ami_male=426;AF_ami_male=0.664319;nhomalt_ami_male=93;AC_fin_female=1581;AN_fin_female=2502;AF_fin_female=0.631894;nhomalt_fin_female=520;faf95_afr=0.568939;faf99_afr=0.568939;faf95_sas=0.696285;faf99_sas=0.696284;faf95_adj=0.616301;faf99_adj=0.616301;faf95_amr=0.586789;faf99_amr=0.586788;faf95_nfe=0.639471;faf99_nfe=0.639471;faf95_eas=0.66765;faf99_eas=0.66765;vep=G|intergenic_variant|MODIFIER|||Intergenic|||||
chr3	110779320	rs10934066	G	A	34004700	PASS	AC=32528;AN=143072;AF=0.227354;variant_type=snv;n_alt_alleles=1;ReadPosRankSum=0.299;MQRankSum=-0.019;RAW_MQ=7.39011e+09;DP=2036467;MQ_DP=2053022;VarDP=2036467;MQ=59.9969;QD=16.6979;FS=0;SB=439528,424149,596431,576359;InbreedingCoeff=0.0419814;AS_VQSLOD=22.5439;POSITIVE_TRAIN_SITE;culprit=AS_FS;SOR=0.692;AC_asj_female=471;AN_asj_female=1758;AF_asj_female=0.267918;nhomalt_asj_female=66;AC_eas_female=320;AN_eas_female=1442;AF_eas_female=0.221914;nhomalt_eas_female=43;AC_afr_male=1950;AN_afr_male=19310;AF_afr_male=0.100984;nhomalt_afr_male=93;AC_female=16250;AN_female=73764;AF_female=0.220297;nhomalt_female=2062;AC_fin_male=2766;AN_fin_male=7922;AF_fin_male=0.349154;nhomalt_fin_male=482;AC_oth_female=246;AN_oth_female=1098;AF_oth_female=0.224044;nhomalt_oth_female=20;AC_ami=225;AN_ami=900;AF_ami=0.25;nhomalt_ami=31;AC_oth=495;AN_oth=2146;AF_oth=0.230662;nhomalt_oth=47;AC_male=16278;AN_male=69308;AF_male=0.234865;nhomalt_male=2162;AC_ami_female=112;AN_ami_female=470;AF_ami_female=0.238298;nhomalt_ami_female=16;AC_afr=4274;AN_afr=41970;AF_afr=0.101835;nhomalt_afr=242;AC_eas_male=379;AN_eas_male=1676;AF_eas_male=0.226134;nhomalt_eas_male=42;AC_sas=1246;AN_sas=3038;AF_sas=0.410138;nhomalt_sas=245;AC_nfe_female=10403;AN_nfe_female=37368;AF_nfe_female=0.278393;nhomalt_nfe_female=1452;AC_asj_male=434;AN_asj_male=1562;AF_asj_male=0.277849;nhomalt_asj_male=61;AC_raw=32604;AN_raw=143330;AF_raw=0.227475;nhomalt_raw=4237;AC_oth_male=249;AN_oth_male=1048;AF_oth_male=0.237595;nhomalt_oth_male=27;AC_nfe_male=7509;AN_nfe_male=27156;AF_nfe_male=0.276513;nhomalt_nfe_male=1021;AC_asj=905;AN_asj=3320;AF_asj=0.27259;nhomalt_asj=127;AC_amr_male=1863;AN_amr_male=7730;AF_amr_male=0.241009;nhomalt_amr_male=220;nhomalt=4224;AC_amr_female=1340;AN_amr_female=5904;AF_amr_female=0.226965;nhomalt_amr_female=137;AC_sas_female=231;AN_sas_female=564;AF_sas_female=0.409574;nhomalt_sas_female=44;AC_fin=3569;AN_fin=10422;AF_fin=0.342449;nhomalt_fin=617;AC_afr_female=2324;AN_afr_female=22660;AF_afr_female=0.10256;nhomalt_afr_female=149;AC_sas_male=1015;AN_sas_male=2474;AF_sas_male=0.410267;nhomalt_sas_male=201;AC_amr=3203;AN_amr=13634;AF_amr=0.234927;nhomalt_amr=357;AC_nfe=17912;AN_nfe=64524;AF_nfe=0.277602;nhomalt_nfe=2473;AC_eas=699;AN_eas=3118;AF_eas=0.224182;nhomalt_eas=85;AC_ami_male=113;AN_ami_male=430;AF_ami_male=0.262791;nhomalt_ami_male=15;AC_fin_female=803;AN_fin_female=2500;AF_fin_female=0.3212;nhomalt_fin_female=135;faf95_afr=0.0992861;faf99_afr=0.0992857;faf95_sas=0.391215;faf99_sas=0.391215;faf95_adj=0.225284;faf99_adj=0.225284;faf95_amr=0.228141;faf99_amr=0.228141;faf95_nfe=0.274199;faf99_nfe=0.274199;faf95_eas=0.21042;faf99_eas=0.210419;vep=A|intergenic_variant|MODIFIER|||Intergenic|||||
chr3	111320973	rs10804486	G	T	90462800	PASS	AC=83653;AN=143042;AF=0.584814;variant_type=snv;n_alt_alleles=1;ReadPosRankSum=0.328;MQRankSum=0;RAW_MQ=1.48845e+10;DP=4100412;MQ_DP=4134939;VarDP=4100412;MQ=59.9974;QD=22.0619;FS=1.44649e-15;SB=575572,615516,1409152,1500172;InbreedingCoeff=0.0153329;AS_VQSLOD=23.7024;POSITIVE_TRAIN_SITE;culprit=AS_FS;SOR=0.689;AC_asj_female=1069;AN_asj_female=1760;AF_asj_female=0.607386;nhomalt_asj_female=325;AC_eas_female=1151;AN_eas_female=1446;AF_eas_female=0.795989;nhomalt_eas_female=461;AC_afr_male=12059;AN_afr_male=19292;AF_afr_male=0.625078;nhomalt_afr_male=3789;AC_female=42706;AN_female=73754;AF_female=0.579033;nhomalt_female=12427;AC_fin_male=5164;AN_fin_male=7928;AF_fin_male=0.651362;nhomalt_fin_male=1679;AC_oth_female=637;AN_oth_female=1094;AF_oth_female=0.582267;nhomalt_oth_female=184;AC_ami=421;AN_ami=898;AF_ami=0.46882;nhomalt_ami=98;AC_oth=1270;AN_oth=2144;AF_oth=0.592351;nhomalt_oth=368;AC_male=40947;AN_male=69288;AF_male=0.590968;nhomalt_male=12286;AC_ami_female=218;AN_ami_female=470;AF_ami_female=0.46383;nhomalt_ami_female=50;AC_afr=26360;AN_afr=41930;AF_afr=0.628667;nhomalt_afr=8311;AC_eas_male=1361;AN_eas_male=1680;AF_eas_male=0.810119;nhomalt_eas_male=556;AC_sas=2332;AN_sas=3040;AF_sas=0.767105;nhomalt_sas=894;AC_nfe_female=20047;AN_nfe_female=37370;AF_nfe_female=0.536446;nhomalt_nfe_female=5308;AC_asj_male=970;AN_asj_male=1562;AF_asj_male=0.620999;nhomalt_asj_male=302;AC_raw=83839;AN_raw=143354;AF_raw=0.584839;nhomalt_raw=24783;AC_oth_male=633;AN_oth_male=1050;AF_oth_male=0.602857;nhomalt_oth_male=184;AC_nfe_male=14438;AN_nfe_male=27140;AF_nfe_male=0.531982;nhomalt_nfe_male=3843;AC_asj=2039;AN_asj=3322;AF_asj=0.613787;nhomalt_asj=627;AC_amr_male=4223;AN_amr_male=7732;AF_amr_male=0.546172;nhomalt_amr_male=1159;nhomalt=24713;AC_amr_female=3304;AN_amr_female=5906;AF_amr_female=0.559431;nhomalt_amr_female=940;AC_sas_female=436;AN_sas_female=564;AF_sas_female=0.77305;nhomalt_sas_female=168;AC_fin=6707;AN_fin=10434;AF_fin=0.642802;nhomalt_fin=2148;AC_afr_female=14301;AN_afr_female=22638;AF_afr_female=0.631725;nhomalt_afr_female=4522;AC_sas_male=1896;AN_sas_male=2476;AF_sas_male=0.765751;nhomalt_sas_male=726;AC_amr=7527;AN_amr=13638;AF_amr=0.551914;nhomalt_amr=2099;AC_nfe=34485;AN_nfe=64510;AF_nfe=0.534568;nhomalt_nfe=9151;AC_eas=2512;AN_eas=3126;AF_eas=0.803583;nhomalt_eas=1017;AC_ami_male=203;AN_ami_male=428;AF_ami_male=0.474299;nhomalt_ami_male=48;AC_fin_female=1543;AN_fin_female=2506;AF_fin_female=0.615722;nhomalt_fin_female=469;faf95_afr=0.622311;faf99_afr=0.622311;faf95_sas=0.741164;faf99_sas=0.741164;faf95_adj=0.581492;faf99_adj=0.581491;faf95_amr=0.541491;faf99_amr=0.541491;faf95_nfe=0.529841;faf99_nfe=0.529841;faf95_eas=0.777393;faf99_eas=0.777393;vep=T|intron_variant|MODIFIER|CD96|ENSG00000153283|Transcript|ENST00000460744|protein_coding||1/4|
chr3	111912717	rs1282948	G	A	92748700	PASS	AC=82118;AN=143122;AF=0.573762;variant_type=snv;n_alt_alleles=1;ReadPosRankSum=0.334;MQRankSum=0.014;RAW_MQ=1.55742e+10;DP=4276238;MQ_DP=4326621;VarDP=4276238;MQ=59.9968;QD=21.6893;FS=1.44649e-15;SB=633249,645585,1496863,1500541;InbreedingCoeff=0.0120475;AS_VQSLOD=23.7816;POSITIVE_TRAIN_SITE;culprit=AS_FS;SOR=0.676;AC_asj_female=1075;AN_asj_female=1762;AF_asj_female=0.610102;nhomalt_asj_female=328;AC_eas_female=1000;AN_eas_female=1446;AF_eas_female=0.691563;nhomalt_eas_female=345;AC_afr_male=12454;AN_afr_male=19296;AF_afr_male=0.645419;nhomalt_afr_male=4037;AC_female=42325;AN_female=73796;AF_female=0.573541;nhomalt_female=12216;AC_fin_male=4247;AN_fin_male=7926;AF_fin_male=0.535831;nhomalt_fin_male=1162;AC_oth_female=669;AN_oth_female=1100;AF_oth_female=0.608182;nhomalt_oth_female=196;AC_ami=399;AN_ami=896;AF_ami=0.445313;nhomalt_ami=89;AC_oth=1244;AN_oth=2152;AF_oth=0.578067;nhomalt_oth=354;AC_male=39793;AN_male=69326;AF_male=0.573998;nhomalt_male=11550;AC_ami_female=211;AN_ami_female=468;AF_ami_female=0.450855;nhomalt_ami_female=46;AC_afr=27017;AN_afr=41958;AF_afr=0.643906;nhomalt_afr=8711;AC_eas_male=1165;AN_eas_male=1682;AF_eas_male=0.692628;nhomalt_eas_male=416;AC_sas=1795;AN_sas=3044;AF_sas=0.589685;nhomalt_sas=525;AC_nfe_female=19854;AN_nfe_female=37382;AF_nfe_female=0.531111;nhomalt_nfe_female=5253;AC_asj_male=921;AN_asj_male=1562;AF_asj_male=0.589629;nhomalt_asj_male=267;AC_raw=82278;AN_raw=143384;AF_raw=0.57383;nhomalt_raw=23818;AC_oth_male=575;AN_oth_male=1052;AF_oth_male=0.546578;nhomalt_oth_male=158;AC_nfe_male=14488;AN_nfe_male=27166;AF_nfe_male=0.533314;nhomalt_nfe_male=3829;AC_asj=1996;AN_asj=3324;AF_asj=0.600481;nhomalt_asj=595;AC_amr_male=4297;AN_amr_male=7736;AF_amr_male=0.555455;nhomalt_amr_male=1211;nhomalt=23766;AC_amr_female=3320;AN_amr_female=5910;AF_amr_female=0.56176;nhomalt_amr_female=933;AC_sas_female=337;AN_sas_female=566;AF_sas_female=0.595406;nhomalt_sas_female=98;AC_fin=5543;AN_fin=10426;AF_fin=0.531652;nhomalt_fin=1505;AC_afr_female=14563;AN_afr_female=22662;AF_afr_female=0.642618;nhomalt_afr_female=4674;AC_sas_male=1458;AN_sas_male=2478;AF_sas_male=0.588378;nhomalt_sas_male=427;AC_amr=7617;AN_amr=13646;AF_amr=0.558186;nhomalt_amr=2144;AC_nfe=34342;AN_nfe=64548;AF_nfe=0.532038;nhomalt_nfe=9082;AC_eas=2165;AN_eas=3128;AF_eas=0.692136;nhomalt_eas=761;AC_ami_male=188;AN_ami_male=428;AF_ami_male=0.439252;nhomalt_ami_male=43;AC_fin_female=1296;AN_fin_female=2500;AF_fin_female=0.5184;nhomalt_fin_female=343;faf95_afr=0.637475;faf99_afr=0.637476;faf95_sas=0.566979;faf99_sas=0.566979;faf95_adj=0.570472;faf99_adj=0.570472;faf95_amr=0.547707;faf99_amr=0.547707;faf95_nfe=0.527325;faf99_nfe=0.527325;faf95_eas=0.66785;faf99_eas=0.667851;vep=A|intron_variant|MODIFIER|PHLDB2|ENSG00000144824|Transcript|ENST00000393923|protein_coding||3/17|,A|intron_variant|MODIFIER|PHLDB2|ENSG00000144824|Transcript|ENST00000393925|protein_coding||2/17|,A|intron_variant|MODIFIER|PHLDB2|ENSG00000144824|Transcript|ENST00000412622|protein_coding||2/16|,A|intron_variant|MODIFIER|PHLDB2|ENSG00000144824|Transcript|ENST00000431670|protein_coding||2/17|,A|intron_variant|MODIFIER|PHLDB2|ENSG00000144824|Transcript|ENST00000477695|protein_coding||2/2|,A|intron_variant|MODIFIER|PHLDB2|ENSG00000144824|Transcript|ENST00000478733|protein_coding||1/10|,A|intron_variant|MODIFIER|PHLDB2|ENSG00000144824|Transcript|ENST00000481953|protein_coding||1/15|,A|intron_variant|MODIFIER|PHLDB2|ENSG00000144824|Transcript|ENST00000495180|protein_coding||1/14|,A|intron_variant|MODIFIER|PHLDB2|ENSG00000144824|Transcript|ENST00000498699|protein_coding||2/14|
chr3	112178693	rs4682090	A	C	67854400	PASS	AC=65618;AN=142886;AF=0.459233;variant_type=snv;n_alt_alleles=1;ReadPosRankSum=0.35;MQRankSum=-0.023;RAW_MQ=1.26752e+10;DP=3487676;MQ_DP=3521180;VarDP=3487676;MQ=59.9974;QD=19.4555;FS=0;SB=590496,615091,1117188,1164901;InbreedingCoeff=0.0151349;AS_VQSLOD=23.5986;POSITIVE_TRAIN_SITE;culprit=AS_FS;SOR=0.694;AC_asj_female=762;AN_asj_female=1762;AF_asj_female=0.432463;nhomalt_asj_female=163;AC_eas_female=876;AN_eas_female=1446;AF_eas_female=0.605809;nhomalt_eas_female=274;AC_afr_male=7643;AN_afr_male=19258;AF_afr_male=0.396874;nhomalt_afr_male=1536;AC_female=33790;AN_female=73686;AF_female=0.458567;nhomalt_female=7836;AC_fin_male=3247;AN_fin_male=7918;AF_fin_male=0.410078;nhomalt_fin_male=655;AC_oth_female=541;AN_oth_female=1098;AF_oth_female=0.492714;nhomalt_oth_female=121;AC_ami=342;AN_ami=900;AF_ami=0.38;nhomalt_ami=63;AC_oth=1078;AN_oth=2148;AF_oth=0.501862;nhomalt_oth=262;AC_male=31828;AN_male=69200;AF_male=0.459942;nhomalt_male=7484;AC_ami_female=183;AN_ami_female=470;AF_ami_female=0.389362;nhomalt_ami_female=36;AC_afr=16502;AN_afr=41880;AF_afr=0.394031;nhomalt_afr=3281;AC_eas_male=1018;AN_eas_male=1678;AF_eas_male=0.606675;nhomalt_eas_male=300;AC_sas=1830;AN_sas=3034;AF_sas=0.603164;nhomalt_sas=549;AC_nfe_female=18192;AN_nfe_female=37340;AF_nfe_female=0.487199;nhomalt_nfe_female=4417;AC_asj_male=690;AN_asj_male=1560;AF_asj_male=0.442308;nhomalt_asj_male=158;AC_raw=65851;AN_raw=143316;AF_raw=0.459481;nhomalt_raw=15398;AC_oth_male=537;AN_oth_male=1050;AF_oth_male=0.511429;nhomalt_oth_male=141;AC_nfe_male=13262;AN_nfe_male=27116;AF_nfe_male=0.489084;nhomalt_nfe_male=3283;AC_asj=1452;AN_asj=3322;AF_asj=0.437086;nhomalt_asj=321;AC_amr_male=3781;AN_amr_male=7716;AF_amr_male=0.490021;nhomalt_amr_male=935;nhomalt=15320;AC_amr_female=2946;AN_amr_female=5892;AF_amr_female=0.5;nhomalt_amr_female=753;AC_sas_female=339;AN_sas_female=560;AF_sas_female=0.605357;nhomalt_sas_female=100;AC_fin=4339;AN_fin=10414;AF_fin=0.416651;nhomalt_fin=882;AC_afr_female=8859;AN_afr_female=22622;AF_afr_female=0.39161;nhomalt_afr_female=1745;AC_sas_male=1491;AN_sas_male=2474;AF_sas_male=0.602668;nhomalt_sas_male=449;AC_amr=6727;AN_amr=13608;AF_amr=0.494342;nhomalt_amr=1688;AC_nfe=31454;AN_nfe=64456;AF_nfe=0.487992;nhomalt_nfe=7700;AC_eas=1894;AN_eas=3124;AF_eas=0.606274;nhomalt_eas=574;AC_ami_male=159;AN_ami_male=430;AF_ami_male=0.369767;nhomalt_ami_male=27;AC_fin_female=1092;AN_fin_female=2496;AF_fin_female=0.4375;nhomalt_fin_female=227;faf95_afr=0.388998;faf99_afr=0.388999;faf95_sas=0.580161;faf99_sas=0.58016;faf95_adj=0.456288;faf99_adj=0.456288;faf95_amr=0.484469;faf99_amr=0.484469;faf95_nfe=0.483475;faf99_nfe=0.483475;faf95_eas=0.583542;faf99_eas=0.583543;vep=C|intron_variant|MODIFIER|SLC9C1|ENSG00000172139|Transcript|ENST00000305815|protein_coding||23/28|,C|intron_variant&NMD_transcript_variant|MODIFIER|SLC9C1|ENSG00000172139|Transcript|ENST00000471295|nonsense_mediated_decay||16/21|,C|intron_variant|MODIFIER|SLC9C1|ENSG00000172139|Transcript|ENST00000487372|protein_coding||22/27|
chr3	112463893	rs1982809	A	G	42578900	PASS	AC=40752;AN=143050;AF=0.284879;variant_type=snv;n_alt_alleles=1;ReadPosRankSum=0.353;MQRankSum=-0.015;RAW_MQ=8.79246e+09;DP=2423518;MQ_DP=2442530;VarDP=2423518;MQ=59.9978;QD=17.5691;FS=0;SB=482392,489390,721320,730416;InbreedingCoeff=0.0472617;AS_VQSLOD=22.8474;NEGATIVE_TRAIN_SITE;POSITIVE_TRAIN_SITE;culprit=AS_FS;SOR=0.691;AC_asj_female=443;AN_asj_female=1762;AF_asj_female=0.251419;nhomalt_asj_female=60;AC_eas_female=1060;AN_eas_female=1444;AF_eas_female=0.734072;nhomalt_eas_female=383;AC_afr_male=5610;AN_afr_male=19294;AF_afr_male=0.290764;nhomalt_afr_male=802;AC_female=20529;AN_female=73744;AF_female=0.278382;nhomalt_female=3198;AC_fin_male=2358;AN_fin_male=7906;AF_fin_male=0.298254;nhomalt_fin_male=353;AC_oth_female=361;AN_oth_female=1098;AF_oth_female=0.32878;nhomalt_oth_female=62;AC_ami=196;AN_ami=900;AF_ami=0.217778;nhomalt_ami=19;AC_oth=679;AN_oth=2146;AF_oth=0.316403;nhomalt_oth=114;AC_male=20223;AN_male=69306;AF_male=0.291793;nhomalt_male=3286;AC_ami_female=102;AN_ami_female=470;AF_ami_female=0.217021;nhomalt_ami_female=7;AC_afr=12198;AN_afr=41934;AF_afr=0.290886;nhomalt_afr=1771;AC_eas_male=1260;AN_eas_male=1678;AF_eas_male=0.750894;nhomalt_eas_male=479;AC_sas=1187;AN_sas=3038;AF_sas=0.390718;nhomalt_sas=240;AC_nfe_female=8590;AN_nfe_female=37364;AF_nfe_female=0.2299;nhomalt_nfe_female=1035;AC_asj_male=385;AN_asj_male=1562;AF_asj_male=0.246479;nhomalt_asj_male=44;AC_raw=40850;AN_raw=143316;AF_raw=0.285034;nhomalt_raw=6512;AC_oth_male=318;AN_oth_male=1048;AF_oth_male=0.303435;nhomalt_oth_male=52;AC_nfe_male=6100;AN_nfe_male=27174;AF_nfe_male=0.224479;nhomalt_nfe_male=696;AC_asj=828;AN_asj=3324;AF_asj=0.249097;nhomalt_asj=104;AC_amr_male=3136;AN_amr_male=7734;AF_amr_male=0.405482;nhomalt_amr_male=652;nhomalt=6484;AC_amr_female=2419;AN_amr_female=5910;AF_amr_female=0.409306;nhomalt_amr_female=529;AC_sas_female=225;AN_sas_female=558;AF_sas_female=0.403226;nhomalt_sas_female=44;AC_fin=3099;AN_fin=10404;AF_fin=0.297866;nhomalt_fin=462;AC_afr_female=6588;AN_afr_female=22640;AF_afr_female=0.290989;nhomalt_afr_female=969;AC_sas_male=962;AN_sas_male=2480;AF_sas_male=0.387903;nhomalt_sas_male=196;AC_amr=5555;AN_amr=13644;AF_amr=0.407139;nhomalt_amr=1181;AC_nfe=14690;AN_nfe=64538;AF_nfe=0.227618;nhomalt_nfe=1731;AC_eas=2320;AN_eas=3122;AF_eas=0.743113;nhomalt_eas=862;AC_ami_male=94;AN_ami_male=430;AF_ami_male=0.218605;nhomalt_ami_male=12;AC_fin_female=741;AN_fin_female=2498;AF_fin_female=0.296637;nhomalt_fin_female=109;faf95_afr=0.286567;faf99_afr=0.286567;faf95_sas=0.372252;faf99_sas=0.372253;faf95_adj=0.282562;faf99_adj=0.282561;faf95_amr=0.398195;faf99_amr=0.398195;faf95_nfe=0.224537;faf99_nfe=0.224537;faf95_eas=0.717919;faf99_eas=0.717919;vep=G|downstream_gene_variant|MODIFIER|BTLA|ENSG00000186265|Transcript|ENST00000334529|protein_coding|||,G|downstream_gene_variant|MODIFIER|BTLA|ENSG00000186265|Transcript|ENST00000383680|protein_coding|||,G|downstream_gene_variant|MODIFIER|BTLA|ENSG00000186265|Transcript|ENST00000474965|processed_transcript|||
chr3	112734282	rs6438101	G	A	72732600	PASS	AC=63933;AN=143068;AF=0.446871;variant_type=snv;n_alt_alleles=1;ReadPosRankSum=0.341;MQRankSum=-0.017;RAW_MQ=1.2984e+10;DP=3540353;MQ_DP=3607255;VarDP=3540353;MQ=59.9951;QD=20.5439;FS=0.559601;SB=601836,563984,1275270,1099263;InbreedingCoeff=0.0585863;AS_VQSLOD=3.2013;NEGATIVE_TRAIN_SITE;POSITIVE_TRAIN_SITE;culprit=AS_QD;SOR=0.78;AC_asj_female=703;AN_asj_female=1762;AF_asj_female=0.398978;nhomalt_asj_female=148;AC_eas_female=548;AN_eas_female=1442;AF_eas_female=0.380028;nhomalt_eas_female=107;AC_afr_male=5369;AN_afr_male=19282;AF_afr_male=0.278446;nhomalt_afr_male=763;AC_female=32865;AN_female=73780;AF_female=0.445446;nhomalt_female=7828;AC_fin_male=4508;AN_fin_male=7914;AF_fin_male=0.569623;nhomalt_fin_male=1286;AC_oth_female=473;AN_oth_female=1100;AF_oth_female=0.43;nhomalt_oth_female=105;AC_ami=468;AN_ami=900;AF_ami=0.52;nhomalt_ami=127;AC_oth=942;AN_oth=2148;AF_oth=0.438547;nhomalt_oth=217;AC_male=31068;AN_male=69288;AF_male=0.448389;nhomalt_male=7484;AC_ami_female=246;AN_ami_female=470;AF_ami_female=0.523404;nhomalt_ami_female=66;AC_afr=11692;AN_afr=41948;AF_afr=0.278726;nhomalt_afr=1623;AC_eas_male=633;AN_eas_male=1680;AF_eas_male=0.376786;nhomalt_eas_male=121;AC_sas=1295;AN_sas=3040;AF_sas=0.425987;nhomalt_sas=273;AC_nfe_female=19981;AN_nfe_female=37362;AF_nfe_female=0.534795;nhomalt_nfe_female=5361;AC_asj_male=605;AN_asj_male=1560;AF_asj_male=0.387821;nhomalt_asj_male=119;AC_raw=64043;AN_raw=143316;AF_raw=0.446866;nhomalt_raw=15347;AC_oth_male=469;AN_oth_male=1048;AF_oth_male=0.447519;nhomalt_oth_male=112;AC_nfe_male=14523;AN_nfe_male=27166;AF_nfe_male=0.534602;nhomalt_nfe_male=3899;AC_asj=1308;AN_asj=3322;AF_asj=0.393739;nhomalt_asj=267;AC_amr_male=3695;AN_amr_male=7734;AF_amr_male=0.477761;nhomalt_amr_male=901;nhomalt=15312;AC_amr_female=2896;AN_amr_female=5906;AF_amr_female=0.490349;nhomalt_amr_female=709;AC_sas_female=251;AN_sas_female=566;AF_sas_female=0.443463;nhomalt_sas_female=51;AC_fin=5952;AN_fin=10420;AF_fin=0.571209;nhomalt_fin=1707;AC_afr_female=6323;AN_afr_female=22666;AF_afr_female=0.278964;nhomalt_afr_female=860;AC_sas_male=1044;AN_sas_male=2474;AF_sas_male=0.421989;nhomalt_sas_male=222;AC_amr=6591;AN_amr=13640;AF_amr=0.483211;nhomalt_amr=1610;AC_nfe=34504;AN_nfe=64528;AF_nfe=0.534714;nhomalt_nfe=9260;AC_eas=1181;AN_eas=3122;AF_eas=0.378283;nhomalt_eas=228;AC_ami_male=222;AN_ami_male=430;AF_ami_male=0.516279;nhomalt_ami_male=61;AC_fin_female=1444;AN_fin_female=2506;AF_fin_female=0.576217;nhomalt_fin_female=421;faf95_afr=0.274499;faf99_afr=0.274499;faf95_sas=0.406704;faf99_sas=0.406704;faf95_adj=0.443968;faf99_adj=0.443968;faf95_amr=0.473463;faf99_amr=0.473463;faf95_nfe=0.529987;faf99_nfe=0.529987;faf95_eas=0.36036;faf99_eas=0.360361;vep=A|downstream_gene_variant|MODIFIER|LINC02042|ENSG00000240893|Transcript|ENST00000481624|lincRNA|||,A|regulatory_region_variant|MODIFIER|||RegulatoryFeature|ENSR00000305549|CTCF_binding_site|||,A|regulatory_region_variant|MODIFIER|||RegulatoryFeature|ENSR00000696630|promoter_flanking_region|||
chr3	113130004	rs7617193	T	C	70640200	PASS	AC=64602;AN=143048;AF=0.451611;variant_type=snv;n_alt_alleles=1;ReadPosRankSum=0.417;MQRankSum=-0.035;RAW_MQ=1.28649e+10;DP=3523058;MQ_DP=3574664;VarDP=3523058;MQ=59.9909;QD=20.0508;FS=0;SB=581386,608389,1130418,1202865;InbreedingCoeff=0.0617502;AS_VQSLOD=23.1881;POSITIVE_TRAIN_SITE;culprit=AS_FS;SOR=0.71;AC_asj_female=972;AN_asj_female=1762;AF_asj_female=0.551646;nhomalt_asj_female=273;AC_eas_female=1061;AN_eas_female=1446;AF_eas_female=0.733748;nhomalt_eas_female=404;AC_afr_male=5529;AN_afr_male=19302;AF_afr_male=0.286447;nhomalt_afr_male=791;AC_female=32931;AN_female=73738;AF_female=0.446595;nhomalt_female=7898;AC_fin_male=4800;AN_fin_male=7920;AF_fin_male=0.606061;nhomalt_fin_male=1462;AC_oth_female=494;AN_oth_female=1096;AF_oth_female=0.45073;nhomalt_oth_female=117;AC_ami=339;AN_ami=898;AF_ami=0.377506;nhomalt_ami=63;AC_oth=991;AN_oth=2148;AF_oth=0.461359;nhomalt_oth=232;AC_male=31671;AN_male=69310;AF_male=0.456947;nhomalt_male=7778;AC_ami_female=181;AN_ami_female=468;AF_ami_female=0.386752;nhomalt_ami_female=41;AC_afr=12022;AN_afr=41944;AF_afr=0.28662;nhomalt_afr=1709;AC_eas_male=1231;AN_eas_male=1680;AF_eas_male=0.732738;nhomalt_eas_male=456;AC_sas=1672;AN_sas=3034;AF_sas=0.551088;nhomalt_sas=482;AC_nfe_female=19552;AN_nfe_female=37356;AF_nfe_female=0.523397;nhomalt_nfe_female=5114;AC_asj_male=833;AN_asj_male=1560;AF_asj_male=0.533974;nhomalt_asj_male=226;AC_raw=64748;AN_raw=143358;AF_raw=0.451653;nhomalt_raw=15718;AC_oth_male=497;AN_oth_male=1052;AF_oth_male=0.472433;nhomalt_oth_male=115;AC_nfe_male=14161;AN_nfe_male=27152;AF_nfe_male=0.521545;nhomalt_nfe_male=3690;AC_asj=1805;AN_asj=3322;AF_asj=0.543347;nhomalt_asj=499;AC_amr_male=3095;AN_amr_male=7740;AF_amr_male=0.399871;nhomalt_amr_male=626;nhomalt=15676;AC_amr_female=2397;AN_amr_female=5906;AF_amr_female=0.405858;nhomalt_amr_female=510;AC_sas_female=305;AN_sas_female=560;AF_sas_female=0.544643;nhomalt_sas_female=92;AC_fin=6276;AN_fin=10422;AF_fin=0.602188;nhomalt_fin=1891;AC_afr_female=6493;AN_afr_female=22642;AF_afr_female=0.286768;nhomalt_afr_female=918;AC_sas_male=1367;AN_sas_male=2474;AF_sas_male=0.552546;nhomalt_sas_male=390;AC_amr=5492;AN_amr=13646;AF_amr=0.402462;nhomalt_amr=1136;AC_nfe=33713;AN_nfe=64508;AF_nfe=0.522617;nhomalt_nfe=8804;AC_eas=2292;AN_eas=3126;AF_eas=0.733205;nhomalt_eas=860;AC_ami_male=158;AN_ami_male=430;AF_ami_male=0.367442;nhomalt_ami_male=22;AC_fin_female=1476;AN_fin_female=2502;AF_fin_female=0.589928;nhomalt_fin_female=429;faf95_afr=0.282334;faf99_afr=0.282334;faf95_sas=0.529108;faf99_sas=0.529108;faf95_adj=0.448692;faf99_adj=0.448692;faf95_amr=0.393571;faf99_amr=0.393571;faf95_nfe=0.517944;faf99_nfe=0.517943;faf95_eas=0.708197;faf99_eas=0.708197;vep=C|intron_variant&non_coding_transcript_variant|MODIFIER|AC078785.1|ENSG00000240057|Transcript|ENST00000496389|antisense||2/3|
chr3	113345547	rs6438140	A	C	80406600	PASS	AC=78744;AN=142954;AF=0.550835;variant_type=snv;n_alt_alleles=1;ReadPosRankSum=0.372;MQRankSum=-0.033;RAW_MQ=1.35539e+10;DP=3736410;MQ_DP=3765267;VarDP=3736410;MQ=59.9976;QD=21.5198;FS=4.82164e-16;SB=566602,556018,1320630,1293160;InbreedingCoeff=0.08651;AS_VQSLOD=23.9839;POSITIVE_TRAIN_SITE;culprit=AS_FS;SOR=0.695;AC_asj_female=1050;AN_asj_female=1760;AF_asj_female=0.596591;nhomalt_asj_female=324;AC_eas_female=966;AN_eas_female=1444;AF_eas_female=0.668975;nhomalt_eas_female=329;AC_afr_male=14636;AN_afr_male=19276;AF_afr_male=0.759286;nhomalt_afr_male=5556;AC_female=40515;AN_female=73686;AF_female=0.549833;nhomalt_female=12005;AC_fin_male=4148;AN_fin_male=7912;AF_fin_male=0.524267;nhomalt_fin_male=1089;AC_oth_female=572;AN_oth_female=1094;AF_oth_female=0.522852;nhomalt_oth_female=157;AC_ami=421;AN_ami=898;AF_ami=0.46882;nhomalt_ami=100;AC_oth=1129;AN_oth=2146;AF_oth=0.526095;nhomalt_oth=295;AC_male=38229;AN_male=69268;AF_male=0.5519;nhomalt_male=11210;AC_ami_female=220;AN_ami_female=468;AF_ami_female=0.470085;nhomalt_ami_female=55;AC_afr=31680;AN_afr=41894;AF_afr=0.756194;nhomalt_afr=12018;AC_eas_male=1084;AN_eas_male=1676;AF_eas_male=0.646778;nhomalt_eas_male=352;AC_sas=1452;AN_sas=3034;AF_sas=0.478576;nhomalt_sas=347;AC_nfe_female=16575;AN_nfe_female=37340;AF_nfe_female=0.443894;nhomalt_nfe_female=3709;AC_asj_male=934;AN_asj_male=1560;AF_asj_male=0.598718;nhomalt_asj_male=282;AC_raw=79003;AN_raw=143350;AF_raw=0.55112;nhomalt_raw=23304;AC_oth_male=557;AN_oth_male=1052;AF_oth_male=0.529468;nhomalt_oth_male=138;AC_nfe_male=12176;AN_nfe_male=27150;AF_nfe_male=0.448471;nhomalt_nfe_male=2735;AC_asj=1984;AN_asj=3320;AF_asj=0.59759;nhomalt_asj=606;AC_amr_male=3326;AN_amr_male=7742;AF_amr_male=0.429605;nhomalt_amr_male=743;nhomalt=23215;AC_amr_female=2525;AN_amr_female=5898;AF_amr_female=0.428111;nhomalt_amr_female=562;AC_sas_female=285;AN_sas_female=564;AF_sas_female=0.505319;nhomalt_sas_female=77;AC_fin=5426;AN_fin=10412;AF_fin=0.521129;nhomalt_fin=1419;AC_afr_female=17044;AN_afr_female=22618;AF_afr_female=0.753559;nhomalt_afr_female=6462;AC_sas_male=1167;AN_sas_male=2470;AF_sas_male=0.47247;nhomalt_sas_male=270;AC_amr=5851;AN_amr=13640;AF_amr=0.428959;nhomalt_amr=1305;AC_nfe=28751;AN_nfe=64490;AF_nfe=0.445821;nhomalt_nfe=6444;AC_eas=2050;AN_eas=3120;AF_eas=0.657051;nhomalt_eas=681;AC_ami_male=201;AN_ami_male=430;AF_ami_male=0.467442;nhomalt_ami_male=45;AC_fin_female=1278;AN_fin_female=2500;AF_fin_female=0.5112;nhomalt_fin_female=330;faf95_afr=0.749219;faf99_afr=0.749219;faf95_sas=0.458107;faf99_sas=0.458106;faf95_adj=0.547609;faf99_adj=0.547609;faf95_amr=0.419776;faf99_amr=0.419776;faf95_nfe=0.441505;faf99_nfe=0.441504;faf95_eas=0.633365;faf99_eas=0.633364;vep=C|intron_variant|MODIFIER|CFAP44|ENSG00000206530|Transcript|ENST00000393845|protein_coding||22/34|,C|intron_variant&NMD_transcript_variant|MODIFIER|CFAP44|ENSG00000206530|Transcript|ENST00000490481|nonsense_mediated_decay||2/3|
chr3	113867929	rs4682506	C	T	79013900	PASS	AC=71218;AN=142866;AF=0.498495;variant_type=snv;n_alt_alleles=1;ReadPosRankSum=0.293;MQRankSum=-0.032;RAW_MQ=1.37556e+10;DP=3784317;MQ_DP=3821488;VarDP=3784317;MQ=59.9961;QD=20.8793;FS=2.89298e-15;SB=618525,594003,1311173,1260616;InbreedingCoeff=0.0287249;AS_VQSLOD=24.0792;POSITIVE_TRAIN_SITE;culprit=AS_FS;SOR=0.692;AC_asj_female=1102;AN_asj_female=1760;AF_asj_female=0.626136;nhomalt_asj_female=339;AC_eas_female=989;AN_eas_female=1440;AF_eas_female=0.686806;nhomalt_eas_female=339;AC_afr_male=7449;AN_afr_male=19268;AF_afr_male=0.3866;nhomalt_afr_male=1471;AC_female=36699;AN_female=73676;AF_female=0.498113;nhomalt_female=9390;AC_fin_male=3833;AN_fin_male=7872;AF_fin_male=0.486916;nhomalt_fin_male=932;AC_oth_female=568;AN_oth_female=1098;AF_oth_female=0.517304;nhomalt_oth_female=153;AC_ami=554;AN_ami=898;AF_ami=0.616927;nhomalt_ami=171;AC_oth=1086;AN_oth=2150;AF_oth=0.505116;nhomalt_oth=280;AC_male=34519;AN_male=69190;AF_male=0.498902;nhomalt_male=8857;AC_ami_female=286;AN_ami_female=468;AF_ami_female=0.611111;nhomalt_ami_female=86;AC_afr=16266;AN_afr=41868;AF_afr=0.388507;nhomalt_afr=3183;AC_eas_male=1120;AN_eas_male=1668;AF_eas_male=0.671463;nhomalt_eas_male=374;AC_sas=1879;AN_sas=3034;AF_sas=0.619314;nhomalt_sas=575;AC_nfe_female=20317;AN_nfe_female=37356;AF_nfe_female=0.543875;nhomalt_nfe_female=5561;AC_asj_male=994;AN_asj_male=1560;AF_asj_male=0.637179;nhomalt_asj_male=309;AC_raw=71448;AN_raw=143318;AF_raw=0.498528;nhomalt_raw=18324;AC_oth_male=518;AN_oth_male=1052;AF_oth_male=0.492395;nhomalt_oth_male=127;AC_nfe_male=14858;AN_nfe_male=27146;AF_nfe_male=0.547337;nhomalt_nfe_male=4080;AC_asj=2096;AN_asj=3320;AF_asj=0.631325;nhomalt_asj=648;AC_amr_male=3953;AN_amr_male=7724;AF_amr_male=0.511781;nhomalt_amr_male=1016;nhomalt=18247;AC_amr_female=3045;AN_amr_female=5894;AF_amr_female=0.516627;nhomalt_amr_female=793;AC_sas_female=353;AN_sas_female=564;AF_sas_female=0.625887;nhomalt_sas_female=112;AC_fin=5055;AN_fin=10368;AF_fin=0.487558;nhomalt_fin=1227;AC_afr_female=8817;AN_afr_female=22600;AF_afr_female=0.390133;nhomalt_afr_female=1712;AC_sas_male=1526;AN_sas_male=2470;AF_sas_male=0.617814;nhomalt_sas_male=463;AC_amr=6998;AN_amr=13618;AF_amr=0.513879;nhomalt_amr=1809;AC_nfe=35175;AN_nfe=64502;AF_nfe=0.545332;nhomalt_nfe=9641;AC_eas=2109;AN_eas=3108;AF_eas=0.678571;nhomalt_eas=713;AC_ami_male=268;AN_ami_male=430;AF_ami_male=0.623256;nhomalt_ami_male=85;AC_fin_female=1222;AN_fin_female=2496;AF_fin_female=0.489583;nhomalt_fin_female=295;faf95_afr=0.38351;faf99_afr=0.383509;faf95_sas=0.596003;faf99_sas=0.596003;faf95_adj=0.495426;faf99_adj=0.495426;faf95_amr=0.503816;faf99_amr=0.503815;faf95_nfe=0.540558;faf99_nfe=0.540557;faf95_eas=0.654451;faf99_eas=0.654451;vep=T|intron_variant|MODIFIER|GRAMD1C|ENSG00000178075|Transcript|ENST00000358160|protein_coding||2/17|,T|intron_variant&non_coding_transcript_variant|MODIFIER|GRAMD1C|ENSG00000178075|Transcript|ENST00000463760|processed_transcript||1/2|,T|intron_variant&NMD_transcript_variant|MODIFIER|GRAMD1C|ENSG00000178075|Transcript|ENST00000472384|nonsense_mediated_decay||2/10|,T|intron_variant&non_coding_transcript_variant|MODIFIER|GRAMD1C|ENSG00000178075|Transcript|ENST00000479212|processed_transcript||2/18|,T|intron_variant&NMD_transcript_variant|MODIFIER|GRAMD1C|ENSG00000178075|Transcript|ENST00000484714|nonsense_mediated_decay||2/6|,T|intron_variant&non_coding_transcript_variant|MODIFIER|GRAMD1C|ENSG00000178075|Transcript|ENST00000486457|processed_transcript||2/6|,T|intron_variant&non_coding_transcript_variant|MODIFIER|GRAMD1C|ENSG00000178075|Transcript|ENST00000498183|retained_intron||2/3|,T|regulatory_region_variant|MODIFIER|||RegulatoryFeature|ENSR00000696860|enhancer|||
chr3	114111672	rs7631540	C	T	63512300	PASS	AC=55421;AN=143114;AF=0.387251;variant_type=snv;n_alt_alleles=1;ReadPosRankSum=0.352;MQRankSum=-0.015;RAW_MQ=1.20658e+10;DP=3313398;MQ_DP=3351925;VarDP=3313398;MQ=59.9973;QD=19.1683;FS=0;SB=566448,612731,1023216,1111003;InbreedingCoeff=0.0911355;AS_VQSLOD=23.6291;POSITIVE_TRAIN_SITE;culprit=AS_FS;SOR=0.697;AC_asj_female=925;AN_asj_female=1760;AF_asj_female=0.525568;nhomalt_asj_female=233;AC_eas_female=604;AN_eas_female=1446;AF_eas_female=0.417704;nhomalt_eas_female=134;AC_afr_male=3014;AN_afr_male=19318;AF_afr_male=0.15602;nhomalt_afr_male=243;AC_female=28069;AN_female=73788;AF_female=0.380401;nhomalt_female=6077;AC_fin_male=4169;AN_fin_male=7914;AF_fin_male=0.526788;nhomalt_fin_male=1063;AC_oth_female=476;AN_oth_female=1100;AF_oth_female=0.432727;nhomalt_oth_female=90;AC_ami=385;AN_ami=900;AF_ami=0.427778;nhomalt_ami=80;AC_oth=925;AN_oth=2154;AF_oth=0.429434;nhomalt_oth=196;AC_male=27352;AN_male=69326;AF_male=0.394542;nhomalt_male=6191;AC_ami_female=199;AN_ami_female=470;AF_ami_female=0.423404;nhomalt_ami_female=41;AC_afr=6705;AN_afr=41994;AF_afr=0.159666;nhomalt_afr=545;AC_eas_male=696;AN_eas_male=1678;AF_eas_male=0.414779;nhomalt_eas_male=129;AC_sas=1435;AN_sas=3036;AF_sas=0.472661;nhomalt_sas=336;AC_nfe_female=17554;AN_nfe_female=37362;AF_nfe_female=0.469836;nhomalt_nfe_female=4097;AC_asj_male=837;AN_asj_male=1560;AF_asj_male=0.536538;nhomalt_asj_male=231;AC_raw=55531;AN_raw=143350;AF_raw=0.387381;nhomalt_raw=12306;AC_oth_male=449;AN_oth_male=1054;AF_oth_male=0.425996;nhomalt_oth_male=106;AC_nfe_male=12641;AN_nfe_male=27168;AF_nfe_male=0.46529;nhomalt_nfe_male=2965;AC_asj=1762;AN_asj=3320;AF_asj=0.530723;nhomalt_asj=464;AC_amr_male=4213;AN_amr_male=7734;AF_amr_male=0.544738;nhomalt_amr_male=1158;nhomalt=12268;AC_amr_female=3039;AN_amr_female=5904;AF_amr_female=0.514736;nhomalt_amr_female=781;AC_sas_female=288;AN_sas_female=566;AF_sas_female=0.508834;nhomalt_sas_female=79;AC_fin=5462;AN_fin=10418;AF_fin=0.524285;nhomalt_fin=1383;AC_afr_female=3691;AN_afr_female=22676;AF_afr_female=0.162771;nhomalt_afr_female=302;AC_sas_male=1147;AN_sas_male=2470;AF_sas_male=0.464372;nhomalt_sas_male=257;AC_amr=7252;AN_amr=13638;AF_amr=0.53175;nhomalt_amr=1939;AC_nfe=30195;AN_nfe=64530;AF_nfe=0.467922;nhomalt_nfe=7062;AC_eas=1300;AN_eas=3124;AF_eas=0.416133;nhomalt_eas=263;AC_ami_male=186;AN_ami_male=430;AF_ami_male=0.432558;nhomalt_ami_male=39;AC_fin_female=1293;AN_fin_female=2504;AF_fin_female=0.516374;nhomalt_fin_female=320;faf95_afr=0.156472;faf99_afr=0.156472;faf95_sas=0.452326;faf99_sas=0.452327;faf95_adj=0.384548;faf99_adj=0.384549;faf95_amr=0.52152;faf99_amr=0.52152;faf95_nfe=0.463501;faf99_nfe=0.463501;faf95_eas=0.397333;faf99_eas=0.397332;vep=T|intergenic_variant|MODIFIER|||Intergenic|||||
chr3	114378594	rs2683792	A	G	68111100	PASS	AC=59091;AN=143128;AF=0.412854;variant_type=snv;n_alt_alleles=1;ReadPosRankSum=0.39;MQRankSum=-0.034;RAW_MQ=1.25184e+10;DP=3454359;MQ_DP=3477968;VarDP=3454359;MQ=59.9944;QD=19.7174;FS=4.82164e-16;SB=654177,614319,1143476,1042387;InbreedingCoeff=0.00468261;AS_VQSLOD=22.6936;POSITIVE_TRAIN_SITE;culprit=AS_FS;SOR=0.723;AC_asj_female=724;AN_asj_female=1760;AF_asj_female=0.411364;nhomalt_asj_female=140;AC_eas_female=355;AN_eas_female=1446;AF_eas_female=0.245505;nhomalt_eas_female=46;AC_afr_male=7599;AN_afr_male=19304;AF_afr_male=0.393649;nhomalt_afr_male=1501;AC_female=30437;AN_female=73782;AF_female=0.412526;nhomalt_female=6286;AC_fin_male=3432;AN_fin_male=7926;AF_fin_male=0.433005;nhomalt_fin_male=757;AC_oth_female=437;AN_oth_female=1100;AF_oth_female=0.397273;nhomalt_oth_female=93;AC_ami=366;AN_ami=898;AF_ami=0.407572;nhomalt_ami=72;AC_oth=866;AN_oth=2154;AF_oth=0.402043;nhomalt_oth=191;AC_male=28654;AN_male=69346;AF_male=0.413203;nhomalt_male=5983;AC_ami_female=193;AN_ami_female=470;AF_ami_female=0.410638;nhomalt_ami_female=36;AC_afr=16490;AN_afr=41958;AF_afr=0.393012;nhomalt_afr=3215;AC_eas_male=442;AN_eas_male=1682;AF_eas_male=0.262782;nhomalt_eas_male=58;AC_sas=1173;AN_sas=3048;AF_sas=0.384843;nhomalt_sas=231;AC_nfe_female=16133;AN_nfe_female=37382;AF_nfe_female=0.431571;nhomalt_nfe_female=3484;AC_asj_male=627;AN_asj_male=1560;AF_asj_male=0.401923;nhomalt_asj_male=120;AC_raw=59199;AN_raw=143362;AF_raw=0.412934;nhomalt_raw=12304;AC_oth_male=429;AN_oth_male=1054;AF_oth_male=0.407021;nhomalt_oth_male=98;AC_nfe_male=11886;AN_nfe_male=27172;AF_nfe_male=0.437436;nhomalt_nfe_male=2576;AC_asj=1351;AN_asj=3320;AF_asj=0.406928;nhomalt_asj=260;AC_amr_male=3121;AN_amr_male=7738;AF_amr_male=0.403334;nhomalt_amr_male=658;nhomalt=12269;AC_amr_female=2404;AN_amr_female=5898;AF_amr_female=0.407596;nhomalt_amr_female=492;AC_sas_female=228;AN_sas_female=566;AF_sas_female=0.402827;nhomalt_sas_female=52;AC_fin=4504;AN_fin=10432;AF_fin=0.431748;nhomalt_fin=986;AC_afr_female=8891;AN_afr_female=22654;AF_afr_female=0.392469;nhomalt_afr_female=1714;AC_sas_male=945;AN_sas_male=2482;AF_sas_male=0.380741;nhomalt_sas_male=179;AC_amr=5525;AN_amr=13636;AF_amr=0.405177;nhomalt_amr=1150;AC_nfe=28019;AN_nfe=64554;AF_nfe=0.43404;nhomalt_nfe=6060;AC_eas=797;AN_eas=3128;AF_eas=0.254795;nhomalt_eas=104;AC_ami_male=173;AN_ami_male=428;AF_ami_male=0.404206;nhomalt_ami_male=36;AC_fin_female=1072;AN_fin_female=2506;AF_fin_female=0.427773;nhomalt_fin_female=229;faf95_afr=0.387991;faf99_afr=0.387991;faf95_sas=0.366548;faf99_sas=0.366548;faf95_adj=0.410064;faf99_adj=0.410064;faf95_amr=0.396252;faf99_amr=0.396252;faf95_nfe=0.429783;faf99_nfe=0.429783;faf95_eas=0.240133;faf99_eas=0.240134;vep=G|intron_variant|MODIFIER|ZBTB20|ENSG00000181722|Transcript|ENST00000357258|protein_coding||8/9|,G|intron_variant|MODIFIER|ZBTB20|ENSG00000181722|Transcript|ENST00000393785|protein_coding||4/5|,G|intron_variant&non_coding_transcript_variant|MODIFIER|ZBTB20-AS1|ENSG00000241560|Transcript|ENST00000460210|antisense||3/3|,G|intron_variant|MODIFIER|ZBTB20|ENSG00000181722|Transcript|ENST00000462705|protein_coding||10/11|,G|downstream_gene_variant|MODIFIER|ZBTB20|ENSG00000181722|Transcript|ENST00000463890|processed_transcript|||,G|intron_variant|MODIFIER|ZBTB20|ENSG00000181722|Transcript|ENST00000464560|protein_coding||6/7|,G|intron_variant|MODIFIER|ZBTB20|ENSG00000181722|Transcript|ENST00000470311|protein_coding||3/3|,G|intron_variant|MODIFIER|ZBTB20|ENSG00000181722|Transcript|ENST00000471418|protein_coding||5/6|,G|intron_variant|MODIFIER|ZBTB20|ENSG00000181722|Transcript|ENST00000474710|protein_coding||3/4|,G|intron_variant&non_coding_transcript_variant|MODIFIER|ZBTB20-AS1|ENSG00000241560|Transcript|ENST00000475939|antisense||7/8|,G|intron_variant&non_coding_transcript_variant|MODIFIER|ZBTB20|ENSG00000181722|Transcript|ENST00000479879|processed_transcript||5/5|,G|intron_variant|MODIFIER|ZBTB20|ENSG00000181722|Transcript|ENST00000481632|protein_coding||4/5|,G|downstream_gene_variant|MODIFIER|ZBTB20|ENSG00000181722|Transcript|ENST00000482689|protein_coding|||
chr3	114538451	rs2684290	T	G	95835900	PASS	AC=89427;AN=142890;AF=0.625845;variant_type=snv;n_alt_alleles=1;ReadPosRankSum=0.395;MQRankSum=-0.027;RAW_MQ=1.55898e+10;DP=4290525;MQ_DP=4330953;VarDP=4290525;MQ=59.9968;QD=22.3366;FS=0;SB=579573,565878,1570031,1575063;InbreedingCoeff=0.0149471;AS_VQSLOD=24.4279;NEGATIVE_TRAIN_SITE;POSITIVE_TRAIN_SITE;culprit=AS_FS;SOR=0.673;AC_asj_female=1096;AN_asj_female=1758;AF_asj_female=0.623436;nhomalt_asj_female=338;AC_eas_female=1190;AN_eas_female=1442;AF_eas_female=0.825243;nhomalt_eas_female=495;AC_afr_male=10647;AN_afr_male=19266;AF_afr_male=0.552632;nhomalt_afr_male=2893;AC_female=46202;AN_female=73690;AF_female=0.626978;nhomalt_female=14658;AC_fin_male=5069;AN_fin_male=7900;AF_fin_male=0.641646;nhomalt_fin_male=1596;AC_oth_female=694;AN_oth_female=1098;AF_oth_female=0.632058;nhomalt_oth_female=219;AC_ami=665;AN_ami=900;AF_ami=0.738889;nhomalt_ami=254;AC_oth=1360;AN_oth=2148;AF_oth=0.633147;nhomalt_oth=428;AC_male=43225;AN_male=69200;AF_male=0.624639;nhomalt_male=13566;AC_ami_female=343;AN_ami_female=470;AF_ami_female=0.729787;nhomalt_ami_female=132;AC_afr=23181;AN_afr=41880;AF_afr=0.55351;nhomalt_afr=6373;AC_eas_male=1360;AN_eas_male=1674;AF_eas_male=0.812425;nhomalt_eas_male=558;AC_sas=1902;AN_sas=3036;AF_sas=0.626482;nhomalt_sas=594;AC_nfe_female=24986;AN_nfe_female=37360;AF_nfe_female=0.66879;nhomalt_nfe_female=8375;AC_asj_male=1008;AN_asj_male=1562;AF_asj_male=0.645327;nhomalt_asj_male=321;AC_raw=89716;AN_raw=143326;AF_raw=0.625958;nhomalt_raw=28330;AC_oth_male=666;AN_oth_male=1050;AF_oth_male=0.634286;nhomalt_oth_male=209;AC_nfe_male=18384;AN_nfe_male=27140;AF_nfe_male=0.677377;nhomalt_nfe_male=6208;AC_asj=2104;AN_asj=3320;AF_asj=0.633735;nhomalt_asj=659;AC_amr_male=4217;AN_amr_male=7708;AF_amr_male=0.547094;nhomalt_amr_male=1176;nhomalt=28224;AC_amr_female=3384;AN_amr_female=5886;AF_amr_female=0.574924;nhomalt_amr_female=990;AC_sas_female=350;AN_sas_female=566;AF_sas_female=0.618375;nhomalt_sas_female=111;AC_fin=6694;AN_fin=10396;AF_fin=0.643902;nhomalt_fin=2114;AC_afr_female=12534;AN_afr_female=22614;AF_afr_female=0.554258;nhomalt_afr_female=3480;AC_sas_male=1552;AN_sas_male=2470;AF_sas_male=0.62834;nhomalt_sas_male=483;AC_amr=7601;AN_amr=13594;AF_amr=0.559144;nhomalt_amr=2166;AC_nfe=43370;AN_nfe=64500;AF_nfe=0.672403;nhomalt_nfe=14583;AC_eas=2550;AN_eas=3116;AF_eas=0.818357;nhomalt_eas=1053;AC_ami_male=322;AN_ami_male=430;AF_ami_male=0.748837;nhomalt_ami_male=122;AC_fin_female=1625;AN_fin_female=2496;AF_fin_female=0.651042;nhomalt_fin_female=518;faf95_afr=0.547544;faf99_afr=0.547544;faf95_sas=0.603042;faf99_sas=0.603042;faf95_adj=0.622407;faf99_adj=0.622406;faf95_amr=0.548636;faf99_amr=0.548636;faf95_nfe=0.667101;faf99_nfe=0.667101;faf95_eas=0.791884;faf99_eas=0.791884;vep=G|intron_variant|MODIFIER|ZBTB20|ENSG00000181722|Transcript|ENST00000357258|protein_coding||5/9|,G|intron_variant|MODIFIER|ZBTB20|ENSG00000181722|Transcript|ENST00000393785|protein_coding||1/5|,G|intron_variant|MODIFIER|ZBTB20|ENSG00000181722|Transcript|ENST00000462705|protein_coding||7/11|,G|intron_variant&non_coding_transcript_variant|MODIFIER|ZBTB20|ENSG00000181722|Transcript|ENST00000463890|processed_transcript||6/8|,G|intron_variant|MODIFIER|ZBTB20|ENSG00000181722|Transcript|ENST00000464560|protein_coding||3/7|,G|intron_variant&non_coding_transcript_variant|MODIFIER|ZBTB20|ENSG00000181722|Transcript|ENST00000470556|processed_transcript||2/4|,G|intron_variant|MODIFIER|ZBTB20|ENSG00000181722|Transcript|ENST00000471418|protein_coding||2/6|,G|intron_variant&non_coding_transcript_variant|MODIFIER|ZBTB20|ENSG00000181722|Transcript|ENST00000479879|processed_transcript||2/5|,G|intron_variant&non_coding_transcript_variant|MODIFIER|ZBTB20|ENSG00000181722|Transcript|ENST00000480832|processed_transcript||5/7|,G|intron_variant|MODIFIER|ZBTB20|ENSG00000181722|Transcript|ENST00000481632|protein_coding||1/5|,G|intron_variant&non_coding_transcript_variant|MODIFIER|ZBTB20|ENSG00000181722|Transcript|ENST00000491500|processed_transcript||5/7|,G|intron_variant&non_coding_transcript_variant|MODIFIER|ZBTB20|ENSG00000181722|Transcript|ENST00000492665|processed_transcript||5/6|,G|regulatory_region_variant|MODIFIER|||RegulatoryFeature|ENSR00000697002|promoter_flanking_region|||
```
