## Supplemental File 2 for "Fast and Accurate Kinship Estimation Using Sparse SNPs in Relatively Large Database Searches": gnomad.genomes.r3.0.kintelligence_filtered.vcf (part 7 of 32)

```
chr3	115514065	rs10511343	T	C	76330300	PASS	AC=68763;AN=143044;AF=0.480712;variant_type=snv;n_alt_alleles=1;ReadPosRankSum=0.377;MQRankSum=-0.01;RAW_MQ=1.38892e+10;DP=3826704;MQ_DP=3858460;VarDP=3826704;MQ=59.9973;QD=19.9468;FS=0;SB=651560,628824,1293833,1252487;InbreedingCoeff=0.0152211;AS_VQSLOD=24.0013;POSITIVE_TRAIN_SITE;culprit=AS_FS;SOR=0.69;AC_asj_female=981;AN_asj_female=1762;AF_asj_female=0.556754;nhomalt_asj_female=268;AC_eas_female=799;AN_eas_female=1446;AF_eas_female=0.552559;nhomalt_eas_female=214;AC_afr_male=7354;AN_afr_male=19288;AF_afr_male=0.381273;nhomalt_afr_male=1386;AC_female=35081;AN_female=73752;AF_female=0.475662;nhomalt_female=8446;AC_fin_male=4409;AN_fin_male=7916;AF_fin_male=0.556973;nhomalt_fin_male=1223;AC_oth_female=571;AN_oth_female=1100;AF_oth_female=0.519091;nhomalt_oth_female=148;AC_ami=330;AN_ami=900;AF_ami=0.366667;nhomalt_ami=53;AC_oth=1069;AN_oth=2152;AF_oth=0.496747;nhomalt_oth=266;AC_male=33682;AN_male=69292;AF_male=0.486088;nhomalt_male=8347;AC_ami_female=181;AN_ami_female=470;AF_ami_female=0.385106;nhomalt_ami_female=28;AC_afr=16087;AN_afr=41936;AF_afr=0.383608;nhomalt_afr=3052;AC_eas_male=949;AN_eas_male=1682;AF_eas_male=0.564209;nhomalt_eas_male=254;AC_sas=1793;AN_sas=3040;AF_sas=0.589803;nhomalt_sas=524;AC_nfe_female=18799;AN_nfe_female=37360;AF_nfe_female=0.503185;nhomalt_nfe_female=4707;AC_asj_male=868;AN_asj_male=1556;AF_asj_male=0.557841;nhomalt_asj_male=247;AC_raw=68921;AN_raw=143346;AF_raw=0.480802;nhomalt_raw=16841;AC_oth_male=498;AN_oth_male=1052;AF_oth_male=0.473384;nhomalt_oth_male=118;AC_nfe_male=13672;AN_nfe_male=27158;AF_nfe_male=0.503424;nhomalt_nfe_male=3441;AC_asj=1849;AN_asj=3318;AF_asj=0.557263;nhomalt_asj=515;AC_amr_male=4315;AN_amr_male=7732;AF_amr_male=0.55807;nhomalt_amr_male=1223;nhomalt=16793;AC_amr_female=3262;AN_amr_female=5902;AF_amr_female=0.552694;nhomalt_amr_female=913;AC_sas_female=325;AN_sas_female=562;AF_sas_female=0.578292;nhomalt_sas_female=94;AC_fin=5839;AN_fin=10418;AF_fin=0.560472;nhomalt_fin=1631;AC_afr_female=8733;AN_afr_female=22648;AF_afr_female=0.385597;nhomalt_afr_female=1666;AC_sas_male=1468;AN_sas_male=2478;AF_sas_male=0.592413;nhomalt_sas_male=430;AC_amr=7577;AN_amr=13634;AF_amr=0.555743;nhomalt_amr=2136;AC_nfe=32471;AN_nfe=64518;AF_nfe=0.503286;nhomalt_nfe=8148;AC_eas=1748;AN_eas=3128;AF_eas=0.558824;nhomalt_eas=468;AC_ami_male=149;AN_ami_male=430;AF_ami_male=0.346512;nhomalt_ami_male=25;AC_fin_female=1430;AN_fin_female=2502;AF_fin_female=0.571543;nhomalt_fin_female=408;faf95_afr=0.378646;faf99_afr=0.378646;faf95_sas=0.567079;faf99_sas=0.56708;faf95_adj=0.477701;faf99_adj=0.4777;faf95_amr=0.545283;faf99_amr=0.545283;faf95_nfe=0.4987;faf99_nfe=0.4987;faf95_eas=0.537021;faf99_eas=0.537021;vep=C|intergenic_variant|MODIFIER|||Intergenic|||||
chr3	115560136	rs9857602	A	C	116794000	PASS	AC=101304;AN=142972;AF=0.708558;variant_type=snv;n_alt_alleles=1;ReadPosRankSum=0.34;MQRankSum=0;RAW_MQ=1.62028e+10;DP=4468834;MQ_DP=4501155;VarDP=4468834;MQ=59.9975;QD=26.1351;FS=0;SB=368959,409897,1761880,1928115;InbreedingCoeff=0.223974;AS_VQSLOD=24.421;NEGATIVE_TRAIN_SITE;POSITIVE_TRAIN_SITE;culprit=AS_FS;SOR=0.678;AC_asj_female=1562;AN_asj_female=1758;AF_asj_female=0.88851;nhomalt_asj_female=693;AC_eas_female=1277;AN_eas_female=1440;AF_eas_female=0.886806;nhomalt_eas_female=568;AC_afr_male=7362;AN_afr_male=19282;AF_afr_male=0.381807;nhomalt_afr_male=1412;AC_female=51871;AN_female=73716;AF_female=0.70366;nhomalt_female=20049;AC_fin_male=6762;AN_fin_male=7946;AF_fin_male=0.850994;nhomalt_fin_male=2880;AC_oth_female=782;AN_oth_female=1098;AF_oth_female=0.712204;nhomalt_oth_female=283;AC_ami=726;AN_ami=900;AF_ami=0.806667;nhomalt_ami=296;AC_oth=1563;AN_oth=2150;AF_oth=0.726977;nhomalt_oth=576;AC_male=49433;AN_male=69256;AF_male=0.713772;nhomalt_male=19152;AC_ami_female=381;AN_ami_female=470;AF_ami_female=0.810638;nhomalt_ami_female=155;AC_afr=15973;AN_afr=41906;AF_afr=0.381163;nhomalt_afr=3080;AC_eas_male=1445;AN_eas_male=1666;AF_eas_male=0.867347;nhomalt_eas_male=626;AC_sas=2554;AN_sas=3034;AF_sas=0.841793;nhomalt_sas=1075;AC_nfe_female=32002;AN_nfe_female=37374;AF_nfe_female=0.856264;nhomalt_nfe_female=13724;AC_asj_male=1386;AN_asj_male=1560;AF_asj_male=0.888462;nhomalt_asj_male=617;AC_raw=101562;AN_raw=143362;AF_raw=0.70843;nhomalt_raw=39291;AC_oth_male=781;AN_oth_male=1052;AF_oth_male=0.742395;nhomalt_oth_male=293;AC_nfe_male=23252;AN_nfe_male=27148;AF_nfe_male=0.85649;nhomalt_nfe_male=9960;AC_asj=2948;AN_asj=3318;AF_asj=0.888487;nhomalt_asj=1310;AC_amr_male=6022;AN_amr_male=7702;AF_amr_male=0.781875;nhomalt_amr_male=2352;nhomalt=39201;AC_amr_female=4658;AN_amr_female=5882;AF_amr_female=0.791908;nhomalt_amr_female=1856;AC_sas_female=476;AN_sas_female=564;AF_sas_female=0.843972;nhomalt_sas_female=204;AC_fin=8884;AN_fin=10452;AF_fin=0.849981;nhomalt_fin=3778;AC_afr_female=8611;AN_afr_female=22624;AF_afr_female=0.380614;nhomalt_afr_female=1668;AC_sas_male=2078;AN_sas_male=2470;AF_sas_male=0.841296;nhomalt_sas_male=871;AC_amr=10680;AN_amr=13584;AF_amr=0.786219;nhomalt_amr=4208;AC_nfe=55254;AN_nfe=64522;AF_nfe=0.856359;nhomalt_nfe=23684;AC_eas=2722;AN_eas=3106;AF_eas=0.876368;nhomalt_eas=1194;AC_ami_male=345;AN_ami_male=430;AF_ami_male=0.802326;nhomalt_ami_male=141;AC_fin_female=2122;AN_fin_female=2506;AF_fin_female=0.846768;nhomalt_fin_female=898;faf95_afr=0.376215;faf99_afr=0.376214;faf95_sas=0.814583;faf99_sas=0.814583;faf95_adj=0.704893;faf99_adj=0.704893;faf95_amr=0.773747;faf99_amr=0.773747;faf95_nfe=0.850375;faf99_nfe=0.850375;faf95_eas=0.848923;faf99_eas=0.848922;vep=C|intergenic_variant|MODIFIER|||Intergenic|||||
chr3	115578256	rs7611310	T	C	69568400	PASS	AC=62351;AN=143028;AF=0.435936;variant_type=snv;n_alt_alleles=1;ReadPosRankSum=0.356;MQRankSum=0;RAW_MQ=1.24861e+10;DP=3426132;MQ_DP=3468814;VarDP=3426132;MQ=59.9961;QD=20.3052;FS=0;SB=518380,601251,1069949,1236552;InbreedingCoeff=0.122218;AS_VQSLOD=23.2664;POSITIVE_TRAIN_SITE;culprit=AS_FS;SOR=0.69;AC_asj_female=757;AN_asj_female=1762;AF_asj_female=0.429625;nhomalt_asj_female=166;AC_eas_female=687;AN_eas_female=1444;AF_eas_female=0.475762;nhomalt_eas_female=166;AC_afr_male=3283;AN_afr_male=19310;AF_afr_male=0.170016;nhomalt_afr_male=278;AC_female=31991;AN_female=73744;AF_female=0.433812;nhomalt_female=8081;AC_fin_male=4530;AN_fin_male=7900;AF_fin_male=0.573418;nhomalt_fin_male=1279;AC_oth_female=496;AN_oth_female=1098;AF_oth_female=0.45173;nhomalt_oth_female=113;AC_ami=525;AN_ami=898;AF_ami=0.584633;nhomalt_ami=156;AC_oth=977;AN_oth=2148;AF_oth=0.454842;nhomalt_oth=231;AC_male=30360;AN_male=69284;AF_male=0.438196;nhomalt_male=7650;AC_ami_female=279;AN_ami_female=470;AF_ami_female=0.593617;nhomalt_ami_female=83;AC_afr=7207;AN_afr=41966;AF_afr=0.171734;nhomalt_afr=616;AC_eas_male=752;AN_eas_male=1680;AF_eas_male=0.447619;nhomalt_eas_male=164;AC_sas=1551;AN_sas=3040;AF_sas=0.510197;nhomalt_sas=407;AC_nfe_female=21414;AN_nfe_female=37366;AF_nfe_female=0.573088;nhomalt_nfe_female=6108;AC_asj_male=719;AN_asj_male=1560;AF_asj_male=0.460897;nhomalt_asj_male=176;AC_raw=62479;AN_raw=143334;AF_raw=0.435898;nhomalt_raw=15771;AC_oth_male=481;AN_oth_male=1050;AF_oth_male=0.458095;nhomalt_oth_male=118;AC_nfe_male=15524;AN_nfe_male=27148;AF_nfe_male=0.571828;nhomalt_nfe_male=4417;AC_asj=1476;AN_asj=3322;AF_asj=0.444311;nhomalt_asj=342;AC_amr_male=3558;AN_amr_male=7732;AF_amr_male=0.460166;nhomalt_amr_male=809;nhomalt=15731;AC_amr_female=2719;AN_amr_female=5892;AF_amr_female=0.461473;nhomalt_amr_female=620;AC_sas_female=284;AN_sas_female=564;AF_sas_female=0.503546;nhomalt_sas_female=71;AC_fin=5961;AN_fin=10392;AF_fin=0.573614;nhomalt_fin=1695;AC_afr_female=3924;AN_afr_female=22656;AF_afr_female=0.173199;nhomalt_afr_female=338;AC_sas_male=1267;AN_sas_male=2476;AF_sas_male=0.511712;nhomalt_sas_male=336;AC_amr=6277;AN_amr=13624;AF_amr=0.460731;nhomalt_amr=1429;AC_nfe=36938;AN_nfe=64514;AF_nfe=0.572558;nhomalt_nfe=10525;AC_eas=1439;AN_eas=3124;AF_eas=0.460627;nhomalt_eas=330;AC_ami_male=246;AN_ami_male=428;AF_ami_male=0.574766;nhomalt_ami_male=73;AC_fin_female=1431;AN_fin_female=2492;AF_fin_female=0.574238;nhomalt_fin_female=416;faf95_afr=0.16842;faf99_afr=0.16842;faf95_sas=0.489077;faf99_sas=0.489076;faf95_adj=0.433068;faf99_adj=0.433067;faf95_amr=0.451207;faf99_amr=0.451207;faf95_nfe=0.567666;faf99_nfe=0.567666;faf95_eas=0.440837;faf99_eas=0.440838;vep=C|intergenic_variant|MODIFIER|||Intergenic|||||
chr3	115833084	rs1878219	C	T	68571800	PASS	AC=64208;AN=142976;AF=0.449082;variant_type=snv;n_alt_alleles=1;ReadPosRankSum=0.352;MQRankSum=-0.019;RAW_MQ=1.26247e+10;DP=3477125;MQ_DP=3507129;VarDP=3477125;MQ=59.9976;QD=19.7208;FS=4.82164e-16;SB=583196,632276,1096007,1165646;InbreedingCoeff=0.030409;AS_VQSLOD=23.5195;POSITIVE_TRAIN_SITE;culprit=AS_FS;SOR=0.674;AC_asj_female=637;AN_asj_female=1762;AF_asj_female=0.361521;nhomalt_asj_female=125;AC_eas_female=440;AN_eas_female=1444;AF_eas_female=0.304709;nhomalt_eas_female=59;AC_afr_male=11249;AN_afr_male=19308;AF_afr_male=0.582608;nhomalt_afr_male=3236;AC_female=33172;AN_female=73708;AF_female=0.450046;nhomalt_female=7697;AC_fin_male=2759;AN_fin_male=7910;AF_fin_male=0.348799;nhomalt_fin_male=503;AC_oth_female=514;AN_oth_female=1096;AF_oth_female=0.468978;nhomalt_oth_female=111;AC_ami=387;AN_ami=898;AF_ami=0.430958;nhomalt_ami=82;AC_oth=988;AN_oth=2146;AF_oth=0.460391;nhomalt_oth=227;AC_male=31036;AN_male=69268;AF_male=0.448057;nhomalt_male=7251;AC_ami_female=204;AN_ami_female=470;AF_ami_female=0.434043;nhomalt_ami_female=44;AC_afr=24286;AN_afr=41938;AF_afr=0.579093;nhomalt_afr=6986;AC_eas_male=496;AN_eas_male=1676;AF_eas_male=0.295943;nhomalt_eas_male=78;AC_sas=972;AN_sas=3040;AF_sas=0.319737;nhomalt_sas=139;AC_nfe_female=14357;AN_nfe_female=37358;AF_nfe_female=0.384309;nhomalt_nfe_female=2721;AC_asj_male=576;AN_asj_male=1562;AF_asj_male=0.368758;nhomalt_asj_male=100;AC_raw=64344;AN_raw=143308;AF_raw=0.448991;nhomalt_raw=14984;AC_oth_male=474;AN_oth_male=1050;AF_oth_male=0.451429;nhomalt_oth_male=116;AC_nfe_male=10517;AN_nfe_male=27140;AF_nfe_male=0.387509;nhomalt_nfe_male=2044;AC_asj=1213;AN_asj=3324;AF_asj=0.364922;nhomalt_asj=225;AC_amr_male=3981;AN_amr_male=7718;AF_amr_male=0.515807;nhomalt_amr_male=1019;nhomalt=14948;AC_amr_female=2929;AN_amr_female=5894;AF_amr_female=0.496946;nhomalt_amr_female=717;AC_sas_female=171;AN_sas_female=564;AF_sas_female=0.303191;nhomalt_sas_female=22;AC_fin=3642;AN_fin=10400;AF_fin=0.350192;nhomalt_fin=651;AC_afr_female=13037;AN_afr_female=22630;AF_afr_female=0.576094;nhomalt_afr_female=3750;AC_sas_male=801;AN_sas_male=2476;AF_sas_male=0.323506;nhomalt_sas_male=117;AC_amr=6910;AN_amr=13612;AF_amr=0.50764;nhomalt_amr=1736;AC_nfe=24874;AN_nfe=64498;AF_nfe=0.385655;nhomalt_nfe=4765;AC_eas=936;AN_eas=3120;AF_eas=0.3;nhomalt_eas=137;AC_ami_male=183;AN_ami_male=428;AF_ami_male=0.42757;nhomalt_ami_male=38;AC_fin_female=883;AN_fin_female=2490;AF_fin_female=0.354618;nhomalt_fin_female=148;faf95_afr=0.572994;faf99_afr=0.572994;faf95_sas=0.303057;faf99_sas=0.303057;faf95_adj=0.446171;faf99_adj=0.44617;faf95_amr=0.497637;faf99_amr=0.497637;faf95_nfe=0.381642;faf99_nfe=0.381642;faf95_eas=0.284055;faf99_eas=0.284054;vep=T|intron_variant|MODIFIER|LSAMP|ENSG00000185565|Transcript|ENST00000333617|protein_coding||7/8|,T|upstream_gene_variant|MODIFIER|RN7SL815P|ENSG00000243359|Transcript|ENST00000470970|misc_RNA|||,T|intron_variant&non_coding_transcript_variant|MODIFIER|LSAMP|ENSG00000185565|Transcript|ENST00000475403|processed_transcript||3/5|,T|intron_variant|MODIFIER|LSAMP|ENSG00000185565|Transcript|ENST00000490035|protein_coding||6/6|,T|intron_variant|MODIFIER|LSAMP|ENSG00000185565|Transcript|ENST00000539563|protein_coding||5/5|,T|regulatory_region_variant|MODIFIER|||RegulatoryFeature|ENSR00000697248|promoter_flanking_region|||
chr3	116071148	rs9878286	C	T	77480900	PASS	AC=59259;AN=140836;AF=0.420766;variant_type=snv;n_alt_alleles=1;ReadPosRankSum=0;MQRankSum=-0.021;RAW_MQ=1.15295e+10;DP=3159427;MQ_DP=3204367;VarDP=3159427;MQ=59.9839;QD=24.5237;FS=0;SB=640801,493902,1128018,896706;InbreedingCoeff=0.00242054;AS_VQSLOD=20.9787;POSITIVE_TRAIN_SITE;culprit=AS_FS;SOR=0.663;AC_asj_female=597;AN_asj_female=1756;AF_asj_female=0.339977;nhomalt_asj_female=100;AC_eas_female=401;AN_eas_female=1438;AF_eas_female=0.27886;nhomalt_eas_female=58;AC_afr_male=8936;AN_afr_male=19062;AF_afr_male=0.468786;nhomalt_afr_male=2119;AC_female=30673;AN_female=72660;AF_female=0.422144;nhomalt_female=6405;AC_fin_male=3033;AN_fin_male=7436;AF_fin_male=0.407881;nhomalt_fin_male=594;AC_oth_female=443;AN_oth_female=1084;AF_oth_female=0.408672;nhomalt_oth_female=97;AC_ami=228;AN_ami=894;AF_ami=0.255034;nhomalt_ami=28;AC_oth=903;AN_oth=2122;AF_oth=0.425542;nhomalt_oth=202;AC_male=28586;AN_male=68176;AF_male=0.419297;nhomalt_male=6057;AC_ami_female=120;AN_ami_female=466;AF_ami_female=0.257511;nhomalt_ami_female=12;AC_afr=19390;AN_afr=41494;AF_afr=0.467296;nhomalt_afr=4512;AC_eas_male=448;AN_eas_male=1674;AF_eas_male=0.267622;nhomalt_eas_male=57;AC_sas=892;AN_sas=3030;AF_sas=0.294389;nhomalt_sas=124;AC_nfe_female=15122;AN_nfe_female=37170;AF_nfe_female=0.406833;nhomalt_nfe_female=3011;AC_asj_male=559;AN_asj_male=1552;AF_asj_male=0.36018;nhomalt_asj_male=103;AC_raw=60193;AN_raw=143008;AF_raw=0.420907;nhomalt_raw=12710;AC_oth_male=460;AN_oth_male=1038;AF_oth_male=0.44316;nhomalt_oth_male=105;AC_nfe_male=11011;AN_nfe_male=26874;AF_nfe_male=0.409727;nhomalt_nfe_male=2253;AC_asj=1156;AN_asj=3308;AF_asj=0.349456;nhomalt_asj=203;AC_amr_male=3309;AN_amr_male=7646;AF_amr_male=0.432775;nhomalt_amr_male=712;nhomalt=12462;AC_amr_female=2596;AN_amr_female=5806;AF_amr_female=0.447124;nhomalt_amr_female=564;AC_sas_female=170;AN_sas_female=564;AF_sas_female=0.301418;nhomalt_sas_female=26;AC_fin=3803;AN_fin=9380;AF_fin=0.405437;nhomalt_fin=738;AC_afr_female=10454;AN_afr_female=22432;AF_afr_female=0.466031;nhomalt_afr_female=2393;AC_sas_male=722;AN_sas_male=2466;AF_sas_male=0.292782;nhomalt_sas_male=98;AC_amr=5905;AN_amr=13452;AF_amr=0.438968;nhomalt_amr=1276;AC_nfe=26133;AN_nfe=64044;AF_nfe=0.408048;nhomalt_nfe=5264;AC_eas=849;AN_eas=3112;AF_eas=0.272815;nhomalt_eas=115;AC_ami_male=108;AN_ami_male=428;AF_ami_male=0.252336;nhomalt_ami_male=16;AC_fin_female=770;AN_fin_female=1944;AF_fin_female=0.396091;nhomalt_fin_female=144;faf95_afr=0.461789;faf99_afr=0.46179;faf95_sas=0.278365;faf99_sas=0.278365;faf95_adj=0.417926;faf99_adj=0.417927;faf95_amr=0.429614;faf99_amr=0.429614;faf95_nfe=0.403904;faf99_nfe=0.403904;faf95_eas=0.257598;faf99_eas=0.257599;vep=T|intron_variant|MODIFIER|LSAMP|ENSG00000185565|Transcript|ENST00000333617|protein_coding||2/8|,T|intron_variant|MODIFIER|LSAMP|ENSG00000185565|Transcript|ENST00000474851|protein_coding||4/4|,T|intron_variant|MODIFIER|LSAMP|ENSG00000185565|Transcript|ENST00000490035|protein_coding||2/6|,T|intron_variant|MODIFIER|LSAMP|ENSG00000185565|Transcript|ENST00000539563|protein_coding||1/5|
chr3	116606939	rs11929035	A	G	78914000	PASS	AC=75369;AN=142958;AF=0.527211;variant_type=snv;n_alt_alleles=1;ReadPosRankSum=0.378;MQRankSum=-0.036;RAW_MQ=1.40246e+10;DP=3861976;MQ_DP=3897010;VarDP=3861976;MQ=59.99;QD=20.4336;FS=9.64327e-16;SB=590547,637512,1275983,1357934;InbreedingCoeff=0.013417;AS_VQSLOD=22.1097;culprit=AS_FS;SOR=0.679;AC_asj_female=1037;AN_asj_female=1760;AF_asj_female=0.589205;nhomalt_asj_female=305;AC_eas_female=500;AN_eas_female=1442;AF_eas_female=0.346741;nhomalt_eas_female=94;AC_afr_male=10861;AN_afr_male=19264;AF_afr_male=0.563798;nhomalt_afr_male=3046;AC_female=38680;AN_female=73700;AF_female=0.52483;nhomalt_female=10318;AC_fin_male=3457;AN_fin_male=7908;AF_fin_male=0.437152;nhomalt_fin_male=724;AC_oth_female=608;AN_oth_female=1090;AF_oth_female=0.557798;nhomalt_oth_female=172;AC_ami=538;AN_ami=898;AF_ami=0.599109;nhomalt_ami=161;AC_oth=1198;AN_oth=2138;AF_oth=0.560337;nhomalt_oth=331;AC_male=36689;AN_male=69258;AF_male=0.529744;nhomalt_male=9775;AC_ami_female=293;AN_ami_female=470;AF_ami_female=0.623404;nhomalt_ami_female=93;AC_afr=23411;AN_afr=41888;AF_afr=0.558895;nhomalt_afr=6549;AC_eas_male=559;AN_eas_male=1674;AF_eas_male=0.333931;nhomalt_eas_male=87;AC_sas=1975;AN_sas=3040;AF_sas=0.649671;nhomalt_sas=643;AC_nfe_female=18726;AN_nfe_female=37350;AF_nfe_female=0.501365;nhomalt_nfe_female=4743;AC_asj_male=925;AN_asj_male=1562;AF_asj_male=0.59219;nhomalt_asj_male=283;AC_raw=75622;AN_raw=143352;AF_raw=0.527527;nhomalt_raw=20186;AC_oth_male=590;AN_oth_male=1048;AF_oth_male=0.562977;nhomalt_oth_male=159;AC_nfe_male=13720;AN_nfe_male=27162;AF_nfe_male=0.505117;nhomalt_nfe_male=3425;AC_asj=1962;AN_asj=3322;AF_asj=0.590608;nhomalt_asj=588;AC_amr_male=4711;AN_amr_male=7736;AF_amr_male=0.608971;nhomalt_amr_male=1443;nhomalt=20093;AC_amr_female=3529;AN_amr_female=5896;AF_amr_female=0.598541;nhomalt_amr_female=1073;AC_sas_female=354;AN_sas_female=564;AF_sas_female=0.62766;nhomalt_sas_female=103;AC_fin=4540;AN_fin=10412;AF_fin=0.436035;nhomalt_fin=956;AC_afr_female=12550;AN_afr_female=22624;AF_afr_female=0.554721;nhomalt_afr_female=3503;AC_sas_male=1621;AN_sas_male=2476;AF_sas_male=0.654685;nhomalt_sas_male=540;AC_amr=8240;AN_amr=13632;AF_amr=0.60446;nhomalt_amr=2516;AC_nfe=32446;AN_nfe=64512;AF_nfe=0.502945;nhomalt_nfe=8168;AC_eas=1059;AN_eas=3116;AF_eas=0.339859;nhomalt_eas=181;AC_ami_male=245;AN_ami_male=428;AF_ami_male=0.57243;nhomalt_ami_male=68;AC_fin_female=1083;AN_fin_female=2504;AF_fin_female=0.432508;nhomalt_fin_female=232;faf95_afr=0.5529;faf99_afr=0.5529;faf95_sas=0.625813;faf99_sas=0.625813;faf95_adj=0.524055;faf99_adj=0.524056;faf95_amr=0.593548;faf99_amr=0.593548;faf95_nfe=0.49836;faf99_nfe=0.498361;faf95_eas=0.322864;faf99_eas=0.322864;vep=G|intron_variant|MODIFIER|LSAMP|ENSG00000185565|Transcript|ENST00000474851|protein_coding||2/4|
chr3	116668062	rs1543175	G	A	72183700	PASS	AC=64147;AN=143052;AF=0.448417;variant_type=snv;n_alt_alleles=1;ReadPosRankSum=0.352;MQRankSum=-0.018;RAW_MQ=1.27967e+10;DP=3523812;MQ_DP=3555034;VarDP=3523812;MQ=59.9967;QD=20.4846;FS=9.64327e-16;SB=549947,581452,1162141,1230285;InbreedingCoeff=0.135576;AS_VQSLOD=22.2204;culprit=AS_FS;SOR=0.694;AC_asj_female=965;AN_asj_female=1762;AF_asj_female=0.547673;nhomalt_asj_female=274;AC_eas_female=397;AN_eas_female=1444;AF_eas_female=0.274931;nhomalt_eas_female=56;AC_afr_male=3712;AN_afr_male=19294;AF_afr_male=0.192391;nhomalt_afr_male=365;AC_female=33191;AN_female=73752;AF_female=0.450035;nhomalt_female=8753;AC_fin_male=4730;AN_fin_male=7926;AF_fin_male=0.59677;nhomalt_fin_male=1448;AC_oth_female=476;AN_oth_female=1094;AF_oth_female=0.435101;nhomalt_oth_female=116;AC_ami=659;AN_ami=900;AF_ami=0.732222;nhomalt_ami=238;AC_oth=936;AN_oth=2142;AF_oth=0.436975;nhomalt_oth=227;AC_male=30956;AN_male=69300;AF_male=0.446696;nhomalt_male=8027;AC_ami_female=342;AN_ami_female=470;AF_ami_female=0.72766;nhomalt_ami_female=123;AC_afr=8119;AN_afr=41970;AF_afr=0.193448;nhomalt_afr=812;AC_eas_male=452;AN_eas_male=1680;AF_eas_male=0.269048;nhomalt_eas_male=54;AC_sas=1129;AN_sas=3040;AF_sas=0.371382;nhomalt_sas=214;AC_nfe_female=22555;AN_nfe_female=37336;AF_nfe_female=0.604109;nhomalt_nfe_female=6764;AC_asj_male=882;AN_asj_male=1560;AF_asj_male=0.565385;nhomalt_asj_male=249;AC_raw=64269;AN_raw=143344;AF_raw=0.448355;nhomalt_raw=16811;AC_oth_male=460;AN_oth_male=1048;AF_oth_male=0.438931;nhomalt_oth_male=111;AC_nfe_male=16396;AN_nfe_male=27162;AF_nfe_male=0.603637;nhomalt_nfe_male=4908;AC_asj=1847;AN_asj=3322;AF_asj=0.55599;nhomalt_asj=523;AC_amr_male=3093;AN_amr_male=7726;AF_amr_male=0.400337;nhomalt_amr_male=606;nhomalt=16780;AC_amr_female=2362;AN_amr_female=5906;AF_amr_female=0.399932;nhomalt_amr_female=493;AC_sas_female=215;AN_sas_female=566;AF_sas_female=0.379859;nhomalt_sas_female=43;AC_fin=6202;AN_fin=10424;AF_fin=0.594973;nhomalt_fin=1885;AC_afr_female=4407;AN_afr_female=22676;AF_afr_female=0.194346;nhomalt_afr_female=447;AC_sas_male=914;AN_sas_male=2474;AF_sas_male=0.369442;nhomalt_sas_male=171;AC_amr=5455;AN_amr=13632;AF_amr=0.400161;nhomalt_amr=1099;AC_nfe=38951;AN_nfe=64498;AF_nfe=0.60391;nhomalt_nfe=11672;AC_eas=849;AN_eas=3124;AF_eas=0.271767;nhomalt_eas=110;AC_ami_male=317;AN_ami_male=430;AF_ami_male=0.737209;nhomalt_ami_male=115;AC_fin_female=1472;AN_fin_female=2498;AF_fin_female=0.589271;nhomalt_fin_female=437;faf95_afr=0.18993;faf99_afr=0.18993;faf95_sas=0.353389;faf99_sas=0.353389;faf95_adj=0.445508;faf99_adj=0.445508;faf95_amr=0.391291;faf99_amr=0.391291;faf95_nfe=0.598886;faf99_nfe=0.598885;faf95_eas=0.256609;faf99_eas=0.256609;vep=A|intron_variant|MODIFIER|LSAMP|ENSG00000185565|Transcript|ENST00000474851|protein_coding||2/4|
chr3	116783131	rs12631538	G	A	67069500	PASS	AC=63155;AN=142892;AF=0.441977;variant_type=snv;n_alt_alleles=1;ReadPosRankSum=0.284;MQRankSum=-0.023;RAW_MQ=1.2324e+10;DP=3394971;MQ_DP=3423733;VarDP=3394971;MQ=59.9966;QD=19.7556;FS=0;SB=566824,608381,1066059,1153707;InbreedingCoeff=0.0271337;AS_VQSLOD=23.5602;NEGATIVE_TRAIN_SITE;POSITIVE_TRAIN_SITE;culprit=AS_FS;SOR=0.701;AC_asj_female=1068;AN_asj_female=1762;AF_asj_female=0.606129;nhomalt_asj_female=326;AC_eas_female=523;AN_eas_female=1442;AF_eas_female=0.362691;nhomalt_eas_female=89;AC_afr_male=6631;AN_afr_male=19270;AF_afr_male=0.34411;nhomalt_afr_male=1187;AC_female=32693;AN_female=73702;AF_female=0.443584;nhomalt_female=7433;AC_fin_male=3660;AN_fin_male=7896;AF_fin_male=0.463526;nhomalt_fin_male=844;AC_oth_female=497;AN_oth_female=1098;AF_oth_female=0.452641;nhomalt_oth_female=117;AC_ami=534;AN_ami=896;AF_ami=0.595982;nhomalt_ami=148;AC_oth=973;AN_oth=2144;AF_oth=0.453825;nhomalt_oth=218;AC_male=30462;AN_male=69190;AF_male=0.440266;nhomalt_male=6993;AC_ami_female=281;AN_ami_female=466;AF_ami_female=0.603004;nhomalt_ami_female=78;AC_afr=14614;AN_afr=41886;AF_afr=0.348899;nhomalt_afr=2582;AC_eas_male=605;AN_eas_male=1672;AF_eas_male=0.361842;nhomalt_eas_male=115;AC_sas=1647;AN_sas=3040;AF_sas=0.541776;nhomalt_sas=450;AC_nfe_female=18473;AN_nfe_female=37360;AF_nfe_female=0.494459;nhomalt_nfe_female=4584;AC_asj_male=938;AN_asj_male=1560;AF_asj_male=0.601282;nhomalt_asj_male=276;AC_raw=63375;AN_raw=143326;AF_raw=0.442174;nhomalt_raw=14491;AC_oth_male=476;AN_oth_male=1046;AF_oth_male=0.455067;nhomalt_oth_male=101;AC_nfe_male=13440;AN_nfe_male=27124;AF_nfe_male=0.495502;nhomalt_nfe_male=3380;AC_asj=2006;AN_asj=3322;AF_asj=0.603853;nhomalt_asj=602;AC_amr_male=3133;AN_amr_male=7718;AF_amr_male=0.405934;nhomalt_amr_male=656;nhomalt=14426;AC_amr_female=2361;AN_amr_female=5888;AF_amr_female=0.400985;nhomalt_amr_female=487;AC_sas_female=321;AN_sas_female=566;AF_sas_female=0.567138;nhomalt_sas_female=86;AC_fin=4846;AN_fin=10400;AF_fin=0.465962;nhomalt_fin=1115;AC_afr_female=7983;AN_afr_female=22616;AF_afr_female=0.35298;nhomalt_afr_female=1395;AC_sas_male=1326;AN_sas_male=2474;AF_sas_male=0.535974;nhomalt_sas_male=364;AC_amr=5494;AN_amr=13606;AF_amr=0.403792;nhomalt_amr=1143;AC_nfe=31913;AN_nfe=64484;AF_nfe=0.494898;nhomalt_nfe=7964;AC_eas=1128;AN_eas=3114;AF_eas=0.362235;nhomalt_eas=204;AC_ami_male=253;AN_ami_male=430;AF_ami_male=0.588372;nhomalt_ami_male=70;AC_fin_female=1186;AN_fin_female=2504;AF_fin_female=0.473642;nhomalt_fin_female=271;faf95_afr=0.344166;faf99_afr=0.344166;faf95_sas=0.520006;faf99_sas=0.520006;faf95_adj=0.439088;faf99_adj=0.439088;faf95_amr=0.394874;faf99_amr=0.394873;faf95_nfe=0.490349;faf99_nfe=0.490349;faf95_eas=0.344678;faf99_eas=0.344678;vep=A|intron_variant|MODIFIER|LSAMP|ENSG00000185565|Transcript|ENST00000474851|protein_coding||2/4|
chr3	117070604	rs4855919	C	T	95222900	PASS	AC=92649;AN=142902;AF=0.648339;variant_type=snv;n_alt_alleles=1;ReadPosRankSum=0.343;MQRankSum=-0.021;RAW_MQ=1.47825e+10;DP=4073792;MQ_DP=4106593;VarDP=4073792;MQ=59.9975;QD=23.3745;FS=0;SB=526155,518054,1525247,1504336;InbreedingCoeff=0.0420819;AS_VQSLOD=24.5886;POSITIVE_TRAIN_SITE;culprit=AS_FS;SOR=0.691;AC_asj_female=1095;AN_asj_female=1762;AF_asj_female=0.621453;nhomalt_asj_female=336;AC_eas_female=874;AN_eas_female=1440;AF_eas_female=0.606944;nhomalt_eas_female=270;AC_afr_male=15314;AN_afr_male=19264;AF_afr_male=0.794954;nhomalt_afr_male=6115;AC_female=48049;AN_female=73676;AF_female=0.652166;nhomalt_female=15989;AC_fin_male=4579;AN_fin_male=7920;AF_fin_male=0.578157;nhomalt_fin_male=1326;AC_oth_female=722;AN_oth_female=1096;AF_oth_female=0.658759;nhomalt_oth_female=240;AC_ami=391;AN_ami=898;AF_ami=0.435412;nhomalt_ami=78;AC_oth=1409;AN_oth=2148;AF_oth=0.655959;nhomalt_oth=467;AC_male=44600;AN_male=69226;AF_male=0.644267;nhomalt_male=14724;AC_ami_female=202;AN_ami_female=468;AF_ami_female=0.431624;nhomalt_ami_female=42;AC_afr=33184;AN_afr=41888;AF_afr=0.792208;nhomalt_afr=13184;AC_eas_male=1043;AN_eas_male=1676;AF_eas_male=0.622315;nhomalt_eas_male=325;AC_sas=1444;AN_sas=3024;AF_sas=0.477513;nhomalt_sas=338;AC_nfe_female=21623;AN_nfe_female=37336;AF_nfe_female=0.579146;nhomalt_nfe_female=6198;AC_asj_male=991;AN_asj_male=1562;AF_asj_male=0.634443;nhomalt_asj_male=329;AC_raw=92950;AN_raw=143358;AF_raw=0.648377;nhomalt_raw=30821;AC_oth_male=687;AN_oth_male=1052;AF_oth_male=0.653042;nhomalt_oth_male=227;AC_nfe_male=15730;AN_nfe_male=27122;AF_nfe_male=0.579972;nhomalt_nfe_male=4502;AC_asj=2086;AN_asj=3324;AF_asj=0.627557;nhomalt_asj=665;AC_amr_male=4899;AN_amr_male=7736;AF_amr_male=0.633273;nhomalt_amr_male=1589;nhomalt=30713;AC_amr_female=3915;AN_amr_female=5890;AF_amr_female=0.664686;nhomalt_amr_female=1329;AC_sas_female=276;AN_sas_female=560;AF_sas_female=0.492857;nhomalt_sas_female=63;AC_fin=6051;AN_fin=10420;AF_fin=0.58071;nhomalt_fin=1768;AC_afr_female=17870;AN_afr_female=22624;AF_afr_female=0.789869;nhomalt_afr_female=7069;AC_sas_male=1168;AN_sas_male=2464;AF_sas_male=0.474026;nhomalt_sas_male=275;AC_amr=8814;AN_amr=13626;AF_amr=0.646852;nhomalt_amr=2918;AC_nfe=37353;AN_nfe=64458;AF_nfe=0.579494;nhomalt_nfe=10700;AC_eas=1917;AN_eas=3116;AF_eas=0.615212;nhomalt_eas=595;AC_ami_male=189;AN_ami_male=430;AF_ami_male=0.439535;nhomalt_ami_male=36;AC_fin_female=1472;AN_fin_female=2500;AF_fin_female=0.5888;nhomalt_fin_female=442;faf95_afr=0.785068;faf99_afr=0.785068;faf95_sas=0.457033;faf99_sas=0.457033;faf95_adj=0.644839;faf99_adj=0.64484;faf95_amr=0.63556;faf99_amr=0.63556;faf95_nfe=0.57457;faf99_nfe=0.57457;faf95_eas=0.592283;faf99_eas=0.592283;vep=T|intron_variant|MODIFIER|LSAMP|ENSG00000185565|Transcript|ENST00000474851|protein_coding||1/4|
chr3	117126316	rs9844832	C	A	60802400	PASS	AC=56750;AN=142866;AF=0.397225;variant_type=snv;n_alt_alleles=1;ReadPosRankSum=0.329;MQRankSum=-0.032;RAW_MQ=1.16103e+10;DP=3200879;MQ_DP=3225383;VarDP=3200879;MQ=59.9973;QD=18.9955;FS=0;SB=603710,573945,1034945,988279;InbreedingCoeff=0.0191408;AS_VQSLOD=22.8946;POSITIVE_TRAIN_SITE;culprit=AS_FS;SOR=0.689;AC_asj_female=788;AN_asj_female=1754;AF_asj_female=0.449259;nhomalt_asj_female=185;AC_eas_female=499;AN_eas_female=1436;AF_eas_female=0.347493;nhomalt_eas_female=83;AC_afr_male=5965;AN_afr_male=19278;AF_afr_male=0.30942;nhomalt_afr_male=894;AC_female=28991;AN_female=73660;AF_female=0.393579;nhomalt_female=5829;AC_fin_male=3597;AN_fin_male=7894;AF_fin_male=0.455663;nhomalt_fin_male=839;AC_oth_female=440;AN_oth_female=1096;AF_oth_female=0.40146;nhomalt_oth_female=87;AC_ami=450;AN_ami=896;AF_ami=0.502232;nhomalt_ami=106;AC_oth=864;AN_oth=2146;AF_oth=0.40261;nhomalt_oth=183;AC_male=27759;AN_male=69206;AF_male=0.401107;nhomalt_male=5759;AC_ami_female=232;AN_ami_female=466;AF_ami_female=0.497854;nhomalt_ami_female=53;AC_afr=12998;AN_afr=41888;AF_afr=0.310304;nhomalt_afr=1971;AC_eas_male=642;AN_eas_male=1676;AF_eas_male=0.383055;nhomalt_eas_male=119;AC_sas=1326;AN_sas=3042;AF_sas=0.435897;nhomalt_sas=298;AC_nfe_female=15851;AN_nfe_female=37340;AF_nfe_female=0.424505;nhomalt_nfe_female=3373;AC_asj_male=699;AN_asj_male=1558;AF_asj_male=0.448652;nhomalt_asj_male=170;AC_raw=56909;AN_raw=143294;AF_raw=0.397149;nhomalt_raw=11629;AC_oth_male=424;AN_oth_male=1050;AF_oth_male=0.40381;nhomalt_oth_male=96;AC_nfe_male=11411;AN_nfe_male=27132;AF_nfe_male=0.420573;nhomalt_nfe_male=2423;AC_asj=1487;AN_asj=3312;AF_asj=0.448973;nhomalt_asj=355;AC_amr_male=3710;AN_amr_male=7710;AF_amr_male=0.481193;nhomalt_amr_male=912;nhomalt=11588;AC_amr_female=2752;AN_amr_female=5902;AF_amr_female=0.466283;nhomalt_amr_female=648;AC_sas_female=233;AN_sas_female=564;AF_sas_female=0.413121;nhomalt_sas_female=45;AC_fin=4760;AN_fin=10386;AF_fin=0.458309;nhomalt_fin=1117;AC_afr_female=7033;AN_afr_female=22610;AF_afr_female=0.311057;nhomalt_afr_female=1077;AC_sas_male=1093;AN_sas_male=2478;AF_sas_male=0.441082;nhomalt_sas_male=253;AC_amr=6462;AN_amr=13612;AF_amr=0.474728;nhomalt_amr=1560;AC_nfe=27262;AN_nfe=64472;AF_nfe=0.42285;nhomalt_nfe=5796;AC_eas=1141;AN_eas=3112;AF_eas=0.366645;nhomalt_eas=202;AC_ami_male=218;AN_ami_male=430;AF_ami_male=0.506977;nhomalt_ami_male=53;AC_fin_female=1163;AN_fin_female=2492;AF_fin_female=0.466693;nhomalt_fin_female=278;faf95_afr=0.305839;faf99_afr=0.30584;faf95_sas=0.416396;faf99_sas=0.416395;faf95_adj=0.394486;faf99_adj=0.394487;faf95_amr=0.465056;faf99_amr=0.465056;faf95_nfe=0.418646;faf99_nfe=0.418646;faf95_eas=0.348976;faf99_eas=0.348975;vep=A|intron_variant|MODIFIER|LSAMP|ENSG00000185565|Transcript|ENST00000474851|protein_coding||1/4|
chr3	117295218	rs4855941	A	G	59526600	PASS	AC=53892;AN=142570;AF=0.378004;variant_type=snv;n_alt_alleles=1;ReadPosRankSum=0.4;MQRankSum=-0.016;RAW_MQ=1.12074e+10;DP=3084286;MQ_DP=3113427;VarDP=3084286;MQ=59.9975;QD=19.3;FS=4.82164e-16;SB=535297,548084,988158,1012747;InbreedingCoeff=0.11522;AS_VQSLOD=23.4406;NEGATIVE_TRAIN_SITE;POSITIVE_TRAIN_SITE;culprit=AS_FS;SOR=0.694;AC_asj_female=817;AN_asj_female=1748;AF_asj_female=0.467391;nhomalt_asj_female=183;AC_eas_female=353;AN_eas_female=1432;AF_eas_female=0.246508;nhomalt_eas_female=49;AC_afr_male=2806;AN_afr_male=19284;AF_afr_male=0.145509;nhomalt_afr_male=207;AC_female=27728;AN_female=73540;AF_female=0.377047;nhomalt_female=6268;AC_fin_male=3541;AN_fin_male=7916;AF_fin_male=0.447322;nhomalt_fin_male=819;AC_oth_female=405;AN_oth_female=1090;AF_oth_female=0.37156;nhomalt_oth_female=77;AC_ami=494;AN_ami=898;AF_ami=0.550111;nhomalt_ami=136;AC_oth=821;AN_oth=2136;AF_oth=0.384363;nhomalt_oth=162;AC_male=26164;AN_male=69030;AF_male=0.379024;nhomalt_male=5847;AC_ami_female=262;AN_ami_female=470;AF_ami_female=0.557447;nhomalt_ami_female=69;AC_afr=6175;AN_afr=41912;AF_afr=0.147333;nhomalt_afr=463;AC_eas_male=427;AN_eas_male=1654;AF_eas_male=0.258162;nhomalt_eas_male=62;AC_sas=1207;AN_sas=3040;AF_sas=0.397039;nhomalt_sas=243;AC_nfe_female=18910;AN_nfe_female=37234;AF_nfe_female=0.507869;nhomalt_nfe_female=4862;AC_asj_male=733;AN_asj_male=1556;AF_asj_male=0.47108;nhomalt_asj_male=184;AC_raw=54211;AN_raw=143280;AF_raw=0.378357;nhomalt_raw=12197;AC_oth_male=416;AN_oth_male=1046;AF_oth_male=0.397706;nhomalt_oth_male=85;AC_nfe_male=13892;AN_nfe_male=27002;AF_nfe_male=0.51448;nhomalt_nfe_male=3603;AC_asj=1550;AN_asj=3304;AF_asj=0.469128;nhomalt_asj=367;AC_amr_male=3133;AN_amr_male=7670;AF_amr_male=0.408475;nhomalt_amr_male=623;nhomalt=12115;AC_amr_female=2321;AN_amr_female=5868;AF_amr_female=0.395535;nhomalt_amr_female=497;AC_sas_female=223;AN_sas_female=566;AF_sas_female=0.393993;nhomalt_sas_female=46;AC_fin=4609;AN_fin=10420;AF_fin=0.442322;nhomalt_fin=1048;AC_afr_female=3369;AN_afr_female=22628;AF_afr_female=0.148886;nhomalt_afr_female=256;AC_sas_male=984;AN_sas_male=2474;AF_sas_male=0.397736;nhomalt_sas_male=197;AC_amr=5454;AN_amr=13538;AF_amr=0.402866;nhomalt_amr=1120;AC_nfe=32802;AN_nfe=64236;AF_nfe=0.510648;nhomalt_nfe=8465;AC_eas=780;AN_eas=3086;AF_eas=0.252754;nhomalt_eas=111;AC_ami_male=232;AN_ami_male=428;AF_ami_male=0.542056;nhomalt_ami_male=67;AC_fin_female=1068;AN_fin_female=2504;AF_fin_female=0.426518;nhomalt_fin_female=229;faf95_afr=0.144262;faf99_afr=0.144262;faf95_sas=0.37843;faf99_sas=0.37843;faf95_adj=0.375329;faf99_adj=0.375329;faf95_amr=0.393935;faf99_amr=0.393935;faf95_nfe=0.506019;faf99_nfe=0.506019;faf95_eas=0.238055;faf99_eas=0.238054;vep=G|intergenic_variant|MODIFIER|||Intergenic|||||
chr3	117531872	rs1910044	A	C	54214000	PASS	AC=52486;AN=142940;AF=0.367189;variant_type=snv;n_alt_alleles=1;ReadPosRankSum=0.372;MQRankSum=-0.02;RAW_MQ=1.06105e+10;DP=2909004;MQ_DP=2947682;VarDP=2909004;MQ=59.9968;QD=18.6366;FS=1.92865e-15;SB=492217,589784,825822,1001181;InbreedingCoeff=0.0434393;AS_VQSLOD=23.133;POSITIVE_TRAIN_SITE;culprit=AS_FS;SOR=0.705;AC_asj_female=739;AN_asj_female=1760;AF_asj_female=0.419886;nhomalt_asj_female=166;AC_eas_female=190;AN_eas_female=1446;AF_eas_female=0.131397;nhomalt_eas_female=15;AC_afr_male=4564;AN_afr_male=19278;AF_afr_male=0.236747;nhomalt_afr_male=517;AC_female=26679;AN_female=73704;AF_female=0.361975;nhomalt_female=5197;AC_fin_male=3603;AN_fin_male=7898;AF_fin_male=0.456191;nhomalt_fin_male=821;AC_oth_female=434;AN_oth_female=1098;AF_oth_female=0.395264;nhomalt_oth_female=88;AC_ami=521;AN_ami=894;AF_ami=0.582774;nhomalt_ami=143;AC_oth=814;AN_oth=2150;AF_oth=0.378605;nhomalt_oth=163;AC_male=25807;AN_male=69236;AF_male=0.37274;nhomalt_male=5152;AC_ami_female=273;AN_ami_female=468;AF_ami_female=0.583333;nhomalt_ami_female=76;AC_afr=9919;AN_afr=41902;AF_afr=0.236719;nhomalt_afr=1169;AC_eas_male=236;AN_eas_male=1676;AF_eas_male=0.140811;nhomalt_eas_male=14;AC_sas=993;AN_sas=3036;AF_sas=0.327075;nhomalt_sas=170;AC_nfe_female=15610;AN_nfe_female=37356;AF_nfe_female=0.417871;nhomalt_nfe_female=3260;AC_asj_male=660;AN_asj_male=1562;AF_asj_male=0.422535;nhomalt_asj_male=136;AC_raw=52634;AN_raw=143308;AF_raw=0.367279;nhomalt_raw=10389;AC_oth_male=380;AN_oth_male=1052;AF_oth_male=0.361217;nhomalt_oth_male=75;AC_nfe_male=11562;AN_nfe_male=27144;AF_nfe_male=0.42595;nhomalt_nfe_male=2444;AC_asj=1399;AN_asj=3322;AF_asj=0.421132;nhomalt_asj=302;AC_amr_male=3722;AN_amr_male=7730;AF_amr_male=0.481501;nhomalt_amr_male=932;nhomalt=10349;AC_amr_female=2823;AN_amr_female=5890;AF_amr_female=0.479287;nhomalt_amr_female=670;AC_sas_female=161;AN_sas_female=566;AF_sas_female=0.284452;nhomalt_sas_female=24;AC_fin=4697;AN_fin=10394;AF_fin=0.451895;nhomalt_fin=1067;AC_afr_female=5355;AN_afr_female=22624;AF_afr_female=0.236696;nhomalt_afr_female=652;AC_sas_male=832;AN_sas_male=2470;AF_sas_male=0.336842;nhomalt_sas_male=146;AC_amr=6545;AN_amr=13620;AF_amr=0.480543;nhomalt_amr=1602;AC_nfe=27172;AN_nfe=64500;AF_nfe=0.421271;nhomalt_nfe=5704;AC_eas=426;AN_eas=3122;AF_eas=0.136451;nhomalt_eas=29;AC_ami_male=248;AN_ami_male=426;AF_ami_male=0.58216;nhomalt_ami_male=67;AC_fin_female=1094;AN_fin_female=2496;AF_fin_female=0.438301;nhomalt_fin_female=246;faf95_afr=0.232823;faf99_afr=0.232822;faf95_sas=0.310191;faf99_sas=0.310191;faf95_adj=0.364556;faf99_adj=0.364556;faf95_amr=0.470814;faf99_amr=0.470814;faf95_nfe=0.417076;faf99_nfe=0.417076;faf95_eas=0.125762;faf99_eas=0.125761;vep=C|intergenic_variant|MODIFIER|||Intergenic|||||
chr3	117718142	rs4635741	T	C	80601400	PASS	AC=70932;AN=143058;AF=0.495827;variant_type=snv;n_alt_alleles=1;ReadPosRankSum=0.353;MQRankSum=-0.02;RAW_MQ=1.40729e+10;DP=3873226;MQ_DP=3909688;VarDP=3873226;MQ=59.9959;QD=20.8099;FS=4.82164e-16;SB=599875,616039,1312293,1345019;InbreedingCoeff=0.0615983;AS_VQSLOD=24.2541;POSITIVE_TRAIN_SITE;culprit=AS_FS;SOR=0.691;AC_asj_female=898;AN_asj_female=1760;AF_asj_female=0.510227;nhomalt_asj_female=233;AC_eas_female=530;AN_eas_female=1442;AF_eas_female=0.367545;nhomalt_eas_female=100;AC_afr_male=6205;AN_afr_male=19314;AF_afr_male=0.32127;nhomalt_afr_male=982;AC_female=36609;AN_female=73738;AF_female=0.496474;nhomalt_female=9750;AC_fin_male=4088;AN_fin_male=7934;AF_fin_male=0.515251;nhomalt_fin_male=1051;AC_oth_female=551;AN_oth_female=1100;AF_oth_female=0.500909;nhomalt_oth_female=137;AC_ami=459;AN_ami=900;AF_ami=0.51;nhomalt_ami=118;AC_oth=1079;AN_oth=2154;AF_oth=0.500929;nhomalt_oth=271;AC_male=34323;AN_male=69320;AF_male=0.495138;nhomalt_male=8924;AC_ami_female=235;AN_ami_female=470;AF_ami_female=0.5;nhomalt_ami_female=59;AC_afr=13531;AN_afr=41962;AF_afr=0.322458;nhomalt_afr=2187;AC_eas_male=604;AN_eas_male=1668;AF_eas_male=0.36211;nhomalt_eas_male=94;AC_sas=1575;AN_sas=3042;AF_sas=0.517751;nhomalt_sas=415;AC_nfe_female=22098;AN_nfe_female=37352;AF_nfe_female=0.591615;nhomalt_nfe_female=6595;AC_asj_male=805;AN_asj_male=1560;AF_asj_male=0.516026;nhomalt_asj_male=198;AC_raw=71095;AN_raw=143364;AF_raw=0.495906;nhomalt_raw=18732;AC_oth_male=528;AN_oth_male=1054;AF_oth_male=0.500949;nhomalt_oth_male=134;AC_nfe_male=16030;AN_nfe_male=27154;AF_nfe_male=0.590337;nhomalt_nfe_male=4758;AC_asj=1703;AN_asj=3320;AF_asj=0.512952;nhomalt_asj=431;AC_amr_male=4550;AN_amr_male=7728;AF_amr_male=0.588768;nhomalt_amr_male=1305;nhomalt=18674;AC_amr_female=3407;AN_amr_female=5896;AF_amr_female=0.577849;nhomalt_amr_female=1013;AC_sas_female=286;AN_sas_female=564;AF_sas_female=0.507092;nhomalt_sas_female=72;AC_fin=5366;AN_fin=10440;AF_fin=0.513985;nhomalt_fin=1387;AC_afr_female=7326;AN_afr_female=22648;AF_afr_female=0.323472;nhomalt_afr_female=1205;AC_sas_male=1289;AN_sas_male=2478;AF_sas_male=0.520178;nhomalt_sas_male=343;AC_amr=7957;AN_amr=13624;AF_amr=0.584043;nhomalt_amr=2318;AC_nfe=38128;AN_nfe=64506;AF_nfe=0.591077;nhomalt_nfe=11353;AC_eas=1134;AN_eas=3110;AF_eas=0.36463;nhomalt_eas=194;AC_ami_male=224;AN_ami_male=430;AF_ami_male=0.52093;nhomalt_ami_male=59;AC_fin_female=1278;AN_fin_female=2506;AF_fin_female=0.509976;nhomalt_fin_female=336;faf95_afr=0.317912;faf99_afr=0.317912;faf95_sas=0.49648;faf99_sas=0.496481;faf95_adj=0.492768;faf99_adj=0.492768;faf95_amr=0.573315;faf99_amr=0.573315;faf95_nfe=0.586106;faf99_nfe=0.586106;faf95_eas=0.347004;faf99_eas=0.347004;vep=C|intron_variant&non_coding_transcript_variant|MODIFIER|AC092691.1|ENSG00000239268|Transcript|ENST00000484092|lincRNA||1/1|
chr3	118742193	rs705236	A	G	66784400	PASS	AC=64949;AN=142872;AF=0.454596;variant_type=snv;n_alt_alleles=1;ReadPosRankSum=0.356;MQRankSum=-0.02;RAW_MQ=1.24836e+10;DP=3442018;MQ_DP=3467967;VarDP=3442018;MQ=59.9975;QD=19.4027;FS=0;SB=636186,580782,1158075,1066975;InbreedingCoeff=0.00639927;AS_VQSLOD=23.4648;POSITIVE_TRAIN_SITE;culprit=AS_FS;SOR=0.684;AC_asj_female=864;AN_asj_female=1760;AF_asj_female=0.490909;nhomalt_asj_female=209;AC_eas_female=614;AN_eas_female=1434;AF_eas_female=0.428173;nhomalt_eas_female=127;AC_afr_male=9288;AN_afr_male=19270;AF_afr_male=0.481993;nhomalt_afr_male=2255;AC_female=33650;AN_female=73654;AF_female=0.456866;nhomalt_female=7705;AC_fin_male=3802;AN_fin_male=7922;AF_fin_male=0.479929;nhomalt_fin_male=921;AC_oth_female=470;AN_oth_female=1094;AF_oth_female=0.429616;nhomalt_oth_female=107;AC_ami=280;AN_ami=900;AF_ami=0.311111;nhomalt_ami=44;AC_oth=949;AN_oth=2146;AF_oth=0.442218;nhomalt_oth=212;AC_male=31299;AN_male=69218;AF_male=0.45218;nhomalt_male=7162;AC_ami_female=142;AN_ami_female=470;AF_ami_female=0.302128;nhomalt_ami_female=19;AC_afr=20298;AN_afr=41878;AF_afr=0.484694;nhomalt_afr=4908;AC_eas_male=709;AN_eas_male=1658;AF_eas_male=0.427624;nhomalt_eas_male=148;AC_sas=1286;AN_sas=3040;AF_sas=0.423026;nhomalt_sas=278;AC_nfe_female=16828;AN_nfe_female=37334;AF_nfe_female=0.450742;nhomalt_nfe_female=3813;AC_asj_male=748;AN_asj_male=1562;AF_asj_male=0.478873;nhomalt_asj_male=175;AC_raw=65214;AN_raw=143346;AF_raw=0.454941;nhomalt_raw=14948;AC_oth_male=479;AN_oth_male=1052;AF_oth_male=0.455323;nhomalt_oth_male=105;AC_nfe_male=12174;AN_nfe_male=27118;AF_nfe_male=0.448927;nhomalt_nfe_male=2735;AC_asj=1612;AN_asj=3322;AF_asj=0.48525;nhomalt_asj=384;AC_amr_male=2909;AN_amr_male=7730;AF_amr_male=0.376326;nhomalt_amr_male=568;nhomalt=14867;AC_amr_female=2290;AN_amr_female=5886;AF_amr_female=0.389059;nhomalt_amr_female=446;AC_sas_female=234;AN_sas_female=564;AF_sas_female=0.414894;nhomalt_sas_female=48;AC_fin=5000;AN_fin=10426;AF_fin=0.47957;nhomalt_fin=1204;AC_afr_female=11010;AN_afr_female=22608;AF_afr_female=0.486996;nhomalt_afr_female=2653;AC_sas_male=1052;AN_sas_male=2476;AF_sas_male=0.424879;nhomalt_sas_male=230;AC_amr=5199;AN_amr=13616;AF_amr=0.38183;nhomalt_amr=1014;AC_nfe=29002;AN_nfe=64452;AF_nfe=0.449978;nhomalt_nfe=6548;AC_eas=1323;AN_eas=3092;AF_eas=0.427878;nhomalt_eas=275;AC_ami_male=138;AN_ami_male=430;AF_ami_male=0.32093;nhomalt_ami_male=25;AC_fin_female=1198;AN_fin_female=2504;AF_fin_female=0.478435;nhomalt_fin_female=283;faf95_afr=0.479111;faf99_afr=0.479111;faf95_sas=0.403811;faf99_sas=0.403811;faf95_adj=0.451665;faf99_adj=0.451665;faf95_amr=0.373161;faf99_amr=0.373162;faf95_nfe=0.44564;faf99_nfe=0.445641;faf95_eas=0.408714;faf99_eas=0.408715;vep=G|intergenic_variant|MODIFIER|||Intergenic|||||
chr3	119189529	rs6772525	T	C	85059800	PASS	AC=69743;AN=143228;AF=0.486937;variant_type=snv;n_alt_alleles=1;ReadPosRankSum=0.392;MQRankSum=-0.015;RAW_MQ=1.50632e+10;DP=4146944;MQ_DP=4184599;VarDP=4146944;MQ=59.9974;QD=20.5114;FS=0;SB=712533,623226,1506085,1305100;InbreedingCoeff=0.0616893;AS_VQSLOD=24.3495;POSITIVE_TRAIN_SITE;culprit=AS_FS;SOR=0.703;AC_asj_female=1024;AN_asj_female=1762;AF_asj_female=0.581158;nhomalt_asj_female=290;AC_eas_female=698;AN_eas_female=1446;AF_eas_female=0.482711;nhomalt_eas_female=175;AC_afr_male=6375;AN_afr_male=19332;AF_afr_male=0.329764;nhomalt_afr_male=1037;AC_female=35553;AN_female=73808;AF_female=0.481696;nhomalt_female=9111;AC_fin_male=5505;AN_fin_male=7958;AF_fin_male=0.691757;nhomalt_fin_male=1897;AC_oth_female=514;AN_oth_female=1098;AF_oth_female=0.468124;nhomalt_oth_female=121;AC_ami=491;AN_ami=900;AF_ami=0.545556;nhomalt_ami=137;AC_oth=1030;AN_oth=2152;AF_oth=0.478625;nhomalt_oth=249;AC_male=34190;AN_male=69420;AF_male=0.492509;nhomalt_male=8966;AC_ami_female=260;AN_ami_female=470;AF_ami_female=0.553191;nhomalt_ami_female=74;AC_afr=13899;AN_afr=42012;AF_afr=0.330834;nhomalt_afr=2306;AC_eas_male=829;AN_eas_male=1682;AF_eas_male=0.492866;nhomalt_eas_male=203;AC_sas=1287;AN_sas=3048;AF_sas=0.422244;nhomalt_sas=276;AC_nfe_female=21403;AN_nfe_female=37370;AF_nfe_female=0.572732;nhomalt_nfe_female=6121;AC_asj_male=973;AN_asj_male=1560;AF_asj_male=0.623718;nhomalt_asj_male=305;AC_raw=69794;AN_raw=143370;AF_raw=0.48681;nhomalt_raw=18093;AC_oth_male=516;AN_oth_male=1054;AF_oth_male=0.489564;nhomalt_oth_male=128;AC_nfe_male=15713;AN_nfe_male=27172;AF_nfe_male=0.578279;nhomalt_nfe_male=4499;AC_asj=1997;AN_asj=3322;AF_asj=0.601144;nhomalt_asj=595;AC_amr_male=2995;AN_amr_male=7750;AF_amr_male=0.386452;nhomalt_amr_male=607;nhomalt=18077;AC_amr_female=2190;AN_amr_female=5910;AF_amr_female=0.370558;nhomalt_amr_female=438;AC_sas_female=234;AN_sas_female=566;AF_sas_female=0.413428;nhomalt_sas_female=49;AC_fin=7211;AN_fin=10464;AF_fin=0.689125;nhomalt_fin=2471;AC_afr_female=7524;AN_afr_female=22680;AF_afr_female=0.331746;nhomalt_afr_female=1269;AC_sas_male=1053;AN_sas_male=2482;AF_sas_male=0.424255;nhomalt_sas_male=227;AC_amr=5185;AN_amr=13660;AF_amr=0.379575;nhomalt_amr=1045;AC_nfe=37116;AN_nfe=64542;AF_nfe=0.575067;nhomalt_nfe=10620;AC_eas=1527;AN_eas=3128;AF_eas=0.488171;nhomalt_eas=378;AC_ami_male=231;AN_ami_male=430;AF_ami_male=0.537209;nhomalt_ami_male=63;AC_fin_female=1706;AN_fin_female=2506;AF_fin_female=0.680766;nhomalt_fin_female=574;faf95_afr=0.326232;faf99_afr=0.326231;faf95_sas=0.403072;faf99_sas=0.403072;faf95_adj=0.483907;faf99_adj=0.483908;faf95_amr=0.370946;faf99_amr=0.370946;faf95_nfe=0.570166;faf99_nfe=0.570166;faf95_eas=0.467806;faf99_eas=0.467806;vep=C|intron_variant|MODIFIER|UPK1B|ENSG00000114638|Transcript|ENST00000264234|protein_coding||3/7|,C|intron_variant|MODIFIER|UPK1B|ENSG00000114638|Transcript|ENST00000460625|protein_coding||2/6|,C|intron_variant|MODIFIER|UPK1B|ENSG00000114638|Transcript|ENST00000479520|protein_coding||4/6|,C|downstream_gene_variant|MODIFIER|AC083800.1|ENSG00000251012|Transcript|ENST00000490594|protein_coding|||,C|intron_variant|MODIFIER|UPK1B|ENSG00000114638|Transcript|ENST00000494855|protein_coding||3/5|,C|intron_variant|MODIFIER|UPK1B|ENSG00000114638|Transcript|ENST00000497685|protein_coding||2/6|
chr3	119560001	rs1880661	G	A	80190000	PASS	AC=80586;AN=142908;AF=0.563901;variant_type=snv;n_alt_alleles=1;ReadPosRankSum=0.301;MQRankSum=-0.015;RAW_MQ=1.32979e+10;DP=3645045;MQ_DP=3694410;VarDP=3645045;MQ=59.9955;QD=21.9997;FS=0;SB=534907,515626,1314840,1279672;InbreedingCoeff=0.112134;AS_VQSLOD=22.3317;culprit=AS_FS;SOR=0.684;AC_asj_female=1089;AN_asj_female=1760;AF_asj_female=0.61875;nhomalt_asj_female=335;AC_eas_female=1112;AN_eas_female=1442;AF_eas_female=0.771151;nhomalt_eas_female=433;AC_afr_male=15445;AN_afr_male=19290;AF_afr_male=0.800674;nhomalt_afr_male=6179;AC_female=41761;AN_female=73682;AF_female=0.566773;nhomalt_female=12866;AC_fin_male=3341;AN_fin_male=7912;AF_fin_male=0.42227;nhomalt_fin_male=696;AC_oth_female=622;AN_oth_female=1096;AF_oth_female=0.567518;nhomalt_oth_female=176;AC_ami=438;AN_ami=894;AF_ami=0.489933;nhomalt_ami=106;AC_oth=1233;AN_oth=2148;AF_oth=0.574022;nhomalt_oth=355;AC_male=38825;AN_male=69226;AF_male=0.560844;nhomalt_male=11820;AC_ami_female=231;AN_ami_female=470;AF_ami_female=0.491489;nhomalt_ami_female=54;AC_afr=33536;AN_afr=41918;AF_afr=0.800038;nhomalt_afr=13401;AC_eas_male=1293;AN_eas_male=1680;AF_eas_male=0.769643;nhomalt_eas_male=497;AC_sas=1985;AN_sas=3022;AF_sas=0.65685;nhomalt_sas=669;AC_nfe_female=16413;AN_nfe_female=37326;AF_nfe_female=0.43972;nhomalt_nfe_female=3638;AC_asj_male=951;AN_asj_male=1558;AF_asj_male=0.610398;nhomalt_asj_male=284;AC_raw=80848;AN_raw=143358;AF_raw=0.563959;nhomalt_raw=24774;AC_oth_male=611;AN_oth_male=1052;AF_oth_male=0.580798;nhomalt_oth_male=179;AC_nfe_male=11817;AN_nfe_male=27126;AF_nfe_male=0.435634;nhomalt_nfe_male=2602;AC_asj=2040;AN_asj=3318;AF_asj=0.614828;nhomalt_asj=619;AC_amr_male=3544;AN_amr_male=7726;AF_amr_male=0.458711;nhomalt_amr_male=786;nhomalt=24686;AC_amr_female=2714;AN_amr_female=5894;AF_amr_female=0.460468;nhomalt_amr_female=638;AC_sas_female=369;AN_sas_female=564;AF_sas_female=0.654255;nhomalt_sas_female=124;AC_fin=4461;AN_fin=10414;AF_fin=0.428366;nhomalt_fin=942;AC_afr_female=18091;AN_afr_female=22628;AF_afr_female=0.799496;nhomalt_afr_female=7222;AC_sas_male=1616;AN_sas_male=2458;AF_sas_male=0.657445;nhomalt_sas_male=545;AC_amr=6258;AN_amr=13620;AF_amr=0.459471;nhomalt_amr=1424;AC_nfe=28230;AN_nfe=64452;AF_nfe=0.438;nhomalt_nfe=6240;AC_eas=2405;AN_eas=3122;AF_eas=0.77034;nhomalt_eas=930;AC_ami_male=207;AN_ami_male=424;AF_ami_male=0.488208;nhomalt_ami_male=52;AC_fin_female=1120;AN_fin_female=2502;AF_fin_female=0.447642;nhomalt_fin_female=246;faf95_afr=0.792865;faf99_afr=0.792866;faf95_sas=0.632789;faf99_sas=0.632788;faf95_adj=0.560638;faf99_adj=0.560637;faf95_amr=0.449959;faf99_amr=0.449959;faf95_nfe=0.433721;faf99_nfe=0.43372;faf95_eas=0.744685;faf99_eas=0.744685;vep=A|upstream_gene_variant|MODIFIER|CD80|ENSG00000121594|Transcript|ENST00000264246|protein_coding|||,A|upstream_gene_variant|MODIFIER|CD80|ENSG00000121594|Transcript|ENST00000383669|protein_coding|||,A|upstream_gene_variant|MODIFIER|CD80|ENSG00000121594|Transcript|ENST00000463729|retained_intron|||,A|upstream_gene_variant|MODIFIER|CD80|ENSG00000121594|Transcript|ENST00000478182|protein_coding|||,A|regulatory_region_variant|MODIFIER|||RegulatoryFeature|ENSR00000305732|CTCF_binding_site|||,A|regulatory_region_variant|MODIFIER|||RegulatoryFeature|ENSR00000697912|promoter|||
chr3	119780660	rs1523130	T	C	80429500	PASS	AC=67174;AN=143156;AF=0.469236;variant_type=snv;n_alt_alleles=1;ReadPosRankSum=0.411;MQRankSum=-0.015;RAW_MQ=1.35531e+10;DP=3733794;MQ_DP=3765137;VarDP=3733794;MQ=59.9969;QD=21.541;FS=0;SB=540321,586086,1251990,1355397;InbreedingCoeff=0.169006;AS_VQSLOD=24.0628;POSITIVE_TRAIN_SITE;culprit=AS_FS;SOR=0.691;AC_asj_female=973;AN_asj_female=1758;AF_asj_female=0.55347;nhomalt_asj_female=267;AC_eas_female=1121;AN_eas_female=1448;AF_eas_female=0.774171;nhomalt_eas_female=435;AC_afr_male=3048;AN_afr_male=19322;AF_afr_male=0.157748;nhomalt_afr_male=251;AC_female=34107;AN_female=73804;AF_female=0.462129;nhomalt_female=9478;AC_fin_male=5047;AN_fin_male=7934;AF_fin_male=0.636123;nhomalt_fin_male=1610;AC_oth_female=548;AN_oth_female=1098;AF_oth_female=0.499089;nhomalt_oth_female=141;AC_ami=463;AN_ami=900;AF_ami=0.514444;nhomalt_ami=116;AC_oth=1017;AN_oth=2148;AF_oth=0.473464;nhomalt_oth=248;AC_male=33067;AN_male=69352;AF_male=0.4768;nhomalt_male=9293;AC_ami_female=247;AN_ami_female=470;AF_ami_female=0.525532;nhomalt_ami_female=60;AC_afr=6673;AN_afr=42010;AF_afr=0.158843;nhomalt_afr=534;AC_eas_male=1321;AN_eas_male=1680;AF_eas_male=0.78631;nhomalt_eas_male=526;AC_sas=1715;AN_sas=3040;AF_sas=0.564145;nhomalt_sas=480;AC_nfe_female=22387;AN_nfe_female=37370;AF_nfe_female=0.599063;nhomalt_nfe_female=6764;AC_asj_male=832;AN_asj_male=1558;AF_asj_male=0.534018;nhomalt_asj_male=220;AC_raw=67286;AN_raw=143366;AF_raw=0.46933;nhomalt_raw=18807;AC_oth_male=469;AN_oth_male=1050;AF_oth_male=0.446667;nhomalt_oth_male=107;AC_nfe_male=16356;AN_nfe_male=27154;AF_nfe_male=0.602342;nhomalt_nfe_male=4894;AC_asj=1805;AN_asj=3316;AF_asj=0.544331;nhomalt_asj=487;AC_amr_male=4373;AN_amr_male=7744;AF_amr_male=0.564695;nhomalt_amr_male=1235;nhomalt=18771;AC_amr_female=3363;AN_amr_female=5908;AF_amr_female=0.569228;nhomalt_amr_female=966;AC_sas_female=310;AN_sas_female=560;AF_sas_female=0.553571;nhomalt_sas_female=86;AC_fin=6580;AN_fin=10438;AF_fin=0.630389;nhomalt_fin=2086;AC_afr_female=3625;AN_afr_female=22688;AF_afr_female=0.159776;nhomalt_afr_female=283;AC_sas_male=1405;AN_sas_male=2480;AF_sas_male=0.566532;nhomalt_sas_male=394;AC_amr=7736;AN_amr=13652;AF_amr=0.566657;nhomalt_amr=2201;AC_nfe=38743;AN_nfe=64524;AF_nfe=0.600443;nhomalt_nfe=11658;AC_eas=2442;AN_eas=3128;AF_eas=0.780691;nhomalt_eas=961;AC_ami_male=216;AN_ami_male=430;AF_ami_male=0.502326;nhomalt_ami_male=56;AC_fin_female=1533;AN_fin_female=2504;AF_fin_female=0.61222;nhomalt_fin_female=476;faf95_afr=0.155658;faf99_afr=0.155658;faf95_sas=0.541926;faf99_sas=0.541925;faf95_adj=0.466262;faf99_adj=0.466262;faf95_amr=0.556101;faf99_amr=0.556101;faf95_nfe=0.595433;faf99_nfe=0.595434;faf95_eas=0.754887;faf99_eas=0.754887;vep=C|upstream_gene_variant|MODIFIER|NR1I2|ENSG00000144852|Transcript|ENST00000337940|protein_coding|||,C|5_prime_UTR_variant|MODIFIER|NR1I2|ENSG00000144852|Transcript|ENST00000393716|protein_coding|1/9||,C|5_prime_UTR_variant|MODIFIER|NR1I2|ENSG00000144852|Transcript|ENST00000466380|protein_coding|1/9||,C|upstream_gene_variant|MODIFIER|NR1I2|ENSG00000144852|Transcript|ENST00000474090|retained_intron|||,C|intron_variant|MODIFIER|AC069444.2|ENSG00000285585|Transcript|ENST00000648112|protein_coding||17/17|
chr3	120356117	rs13075278	A	G	65723000	PASS	AC=64624;AN=143004;AF=0.451903;variant_type=snv;n_alt_alleles=1;ReadPosRankSum=0.376;MQRankSum=-0.014;RAW_MQ=1.23031e+10;DP=3385604;MQ_DP=3417982;VarDP=3385604;MQ=59.9961;QD=19.4125;FS=2.89298e-15;SB=553145,634557,1023064,1174838;InbreedingCoeff=0.0165178;AS_VQSLOD=23.613;POSITIVE_TRAIN_SITE;culprit=AS_FS;SOR=0.694;AC_asj_female=725;AN_asj_female=1762;AF_asj_female=0.411464;nhomalt_asj_female=146;AC_eas_female=946;AN_eas_female=1440;AF_eas_female=0.656944;nhomalt_eas_female=314;AC_afr_male=7830;AN_afr_male=19276;AF_afr_male=0.406205;nhomalt_afr_male=1616;AC_female=33316;AN_female=73736;AF_female=0.451828;nhomalt_female=7622;AC_fin_male=4377;AN_fin_male=7914;AF_fin_male=0.553071;nhomalt_fin_male=1212;AC_oth_female=475;AN_oth_female=1098;AF_oth_female=0.432605;nhomalt_oth_female=103;AC_ami=345;AN_ami=898;AF_ami=0.384187;nhomalt_ami=61;AC_oth=919;AN_oth=2150;AF_oth=0.427442;nhomalt_oth=203;AC_male=31308;AN_male=69268;AF_male=0.451984;nhomalt_male=7264;AC_ami_female=181;AN_ami_female=470;AF_ami_female=0.385106;nhomalt_ami_female=29;AC_afr=17275;AN_afr=41920;AF_afr=0.412094;nhomalt_afr=3605;AC_eas_male=1105;AN_eas_male=1678;AF_eas_male=0.658522;nhomalt_eas_male=365;AC_sas=1588;AN_sas=3040;AF_sas=0.522368;nhomalt_sas=429;AC_nfe_female=17989;AN_nfe_female=37360;AF_nfe_female=0.481504;nhomalt_nfe_female=4280;AC_asj_male=590;AN_asj_male=1558;AF_asj_male=0.378691;nhomalt_asj_male=116;AC_raw=64793;AN_raw=143342;AF_raw=0.452017;nhomalt_raw=14937;AC_oth_male=444;AN_oth_male=1052;AF_oth_male=0.422053;nhomalt_oth_male=100;AC_nfe_male=13041;AN_nfe_male=27158;AF_nfe_male=0.48019;nhomalt_nfe_male=3095;AC_asj=1315;AN_asj=3320;AF_asj=0.396084;nhomalt_asj=262;AC_amr_male=2442;AN_amr_male=7728;AF_amr_male=0.315994;nhomalt_amr_male=366;nhomalt=14886;AC_amr_female=1926;AN_amr_female=5904;AF_amr_female=0.32622;nhomalt_amr_female=332;AC_sas_female=273;AN_sas_female=564;AF_sas_female=0.484043;nhomalt_sas_female=67;AC_fin=5733;AN_fin=10408;AF_fin=0.550826;nhomalt_fin=1574;AC_afr_female=9445;AN_afr_female=22644;AF_afr_female=0.417108;nhomalt_afr_female=1989;AC_sas_male=1315;AN_sas_male=2476;AF_sas_male=0.531099;nhomalt_sas_male=362;AC_amr=4368;AN_amr=13632;AF_amr=0.320423;nhomalt_amr=698;AC_nfe=31030;AN_nfe=64518;AF_nfe=0.480951;nhomalt_nfe=7375;AC_eas=2051;AN_eas=3118;AF_eas=0.657793;nhomalt_eas=679;AC_ami_male=164;AN_ami_male=428;AF_ami_male=0.383178;nhomalt_ami_male=32;AC_fin_female=1356;AN_fin_female=2494;AF_fin_female=0.543705;nhomalt_fin_female=362;faf95_afr=0.406951;faf99_afr=0.40695;faf95_sas=0.500995;faf99_sas=0.500995;faf95_adj=0.448983;faf99_adj=0.448983;faf95_amr=0.312489;faf99_amr=0.312489;faf95_nfe=0.476469;faf99_nfe=0.476468;faf95_eas=0.634085;faf99_eas=0.634085;vep=G|intron_variant&non_coding_transcript_variant|MODIFIER|AC063952.1|ENSG00000240661|Transcript|ENST00000494869|processed_transcript||1/4|,G|upstream_gene_variant|MODIFIER|AC063952.1|ENSG00000240661|Transcript|ENST00000634410|transcribed_unitary_pseudogene|||,G|intron_variant&non_coding_transcript_variant|MODIFIER|AC063952.1|ENSG00000240661|Transcript|ENST00000637360|processed_transcript||1/2|
chr3	120792643	rs373188	G	T	62926600	PASS	AC=65424;AN=142760;AF=0.45828;variant_type=snv;n_alt_alleles=1;ReadPosRankSum=0.358;MQRankSum=-0.02;RAW_MQ=1.18524e+10;DP=3264018;MQ_DP=3292788;VarDP=3264018;MQ=59.9959;QD=19.2789;FS=1.44649e-15;SB=543679,602141,1023450,1094748;InbreedingCoeff=0.0246173;AS_VQSLOD=22.6426;POSITIVE_TRAIN_SITE;culprit=AS_FS;SOR=0.659;AC_asj_female=595;AN_asj_female=1760;AF_asj_female=0.338068;nhomalt_asj_female=97;AC_eas_female=857;AN_eas_female=1438;AF_eas_female=0.595967;nhomalt_eas_female=257;AC_afr_male=10039;AN_afr_male=19232;AF_afr_male=0.521995;nhomalt_afr_male=2595;AC_female=33269;AN_female=73626;AF_female=0.451865;nhomalt_female=7674;AC_fin_male=4231;AN_fin_male=7888;AF_fin_male=0.536384;nhomalt_fin_male=1138;AC_oth_female=503;AN_oth_female=1096;AF_oth_female=0.458942;nhomalt_oth_female=116;AC_ami=229;AN_ami=898;AF_ami=0.255011;nhomalt_ami=31;AC_oth=970;AN_oth=2146;AF_oth=0.452004;nhomalt_oth=223;AC_male=32155;AN_male=69134;AF_male=0.465111;nhomalt_male=7742;AC_ami_female=120;AN_ami_female=468;AF_ami_female=0.25641;nhomalt_ami_female=16;AC_afr=21720;AN_afr=41810;AF_afr=0.519493;nhomalt_afr=5583;AC_eas_male=995;AN_eas_male=1668;AF_eas_male=0.596523;nhomalt_eas_male=293;AC_sas=798;AN_sas=3032;AF_sas=0.263193;nhomalt_sas=114;AC_nfe_female=14850;AN_nfe_female=37328;AF_nfe_female=0.397825;nhomalt_nfe_female=2943;AC_asj_male=535;AN_asj_male=1562;AF_asj_male=0.34251;nhomalt_asj_male=96;AC_raw=65736;AN_raw=143334;AF_raw=0.458621;nhomalt_raw=15512;AC_oth_male=467;AN_oth_male=1050;AF_oth_male=0.444762;nhomalt_oth_male=107;AC_nfe_male=10858;AN_nfe_male=27116;AF_nfe_male=0.400428;nhomalt_nfe_male=2220;AC_asj=1130;AN_asj=3322;AF_asj=0.340157;nhomalt_asj=193;AC_amr_male=4256;AN_amr_male=7718;AF_amr_male=0.551438;nhomalt_amr_male=1177;nhomalt=15416;AC_amr_female=3218;AN_amr_female=5894;AF_amr_female=0.545979;nhomalt_amr_female=905;AC_sas_female=133;AN_sas_female=562;AF_sas_female=0.236655;nhomalt_sas_female=13;AC_fin=5543;AN_fin=10390;AF_fin=0.533494;nhomalt_fin=1477;AC_afr_female=11681;AN_afr_female=22578;AF_afr_female=0.517362;nhomalt_afr_female=2988;AC_sas_male=665;AN_sas_male=2470;AF_sas_male=0.269231;nhomalt_sas_male=101;AC_amr=7474;AN_amr=13612;AF_amr=0.549074;nhomalt_amr=2082;AC_nfe=25708;AN_nfe=64444;AF_nfe=0.39892;nhomalt_nfe=5163;AC_eas=1852;AN_eas=3106;AF_eas=0.596265;nhomalt_eas=550;AC_ami_male=109;AN_ami_male=430;AF_ami_male=0.253488;nhomalt_ami_male=15;AC_fin_female=1312;AN_fin_female=2502;AF_fin_female=0.52438;nhomalt_fin_female=339;faf95_afr=0.513708;faf99_afr=0.513708;faf95_sas=0.248057;faf99_sas=0.248057;faf95_adj=0.455336;faf99_adj=0.455336;faf95_amr=0.538669;faf99_amr=0.538669;faf95_nfe=0.394836;faf99_nfe=0.394835;faf95_eas=0.573659;faf99_eas=0.573659;vep=T|regulatory_region_variant|MODIFIER|||RegulatoryFeature|ENSR00000698196|promoter_flanking_region|||,T|intergenic_variant|MODIFIER|||Intergenic|||||
chr3	121645326	rs1919550	A	T	12060100	PASS	AC=11922;AN=143212;AF=0.0832472;variant_type=snv;n_alt_alleles=1;ReadPosRankSum=0.353;MQRankSum=-0.022;RAW_MQ=2.86601e+09;DP=786728;MQ_DP=796174;VarDP=786728;MQ=59.9977;QD=15.3294;FS=1.44649e-15;SB=174850,177348,213844,220686;InbreedingCoeff=0.100212;AS_VQSLOD=21.9652;POSITIVE_TRAIN_SITE;culprit=AS_FS;SOR=0.711;AC_asj_female=67;AN_asj_female=1760;AF_asj_female=0.0380682;nhomalt_asj_female=0;AC_eas_female=97;AN_eas_female=1448;AF_eas_female=0.066989;nhomalt_eas_female=1;AC_afr_male=408;AN_afr_male=19338;AF_afr_male=0.0210984;nhomalt_afr_male=6;AC_female=5730;AN_female=73798;AF_female=0.0776444;nhomalt_female=470;AC_fin_male=708;AN_fin_male=7956;AF_fin_male=0.0889894;nhomalt_fin_male=35;AC_oth_female=96;AN_oth_female=1098;AF_oth_female=0.0874317;nhomalt_oth_female=8;AC_ami=93;AN_ami=900;AF_ami=0.103333;nhomalt_ami=4;AC_oth=189;AN_oth=2150;AF_oth=0.087907;nhomalt_oth=16;AC_male=6192;AN_male=69414;AF_male=0.0892039;nhomalt_male=571;AC_ami_female=43;AN_ami_female=470;AF_ami_female=0.0914894;nhomalt_ami_female=1;AC_afr=863;AN_afr=42024;AF_afr=0.0205359;nhomalt_afr=10;AC_eas_male=157;AN_eas_male=1686;AF_eas_male=0.0931198;nhomalt_eas_male=8;AC_sas=144;AN_sas=3048;AF_sas=0.0472441;nhomalt_sas=6;AC_nfe_female=3040;AN_nfe_female=37368;AF_nfe_female=0.081353;nhomalt_nfe_female=130;AC_asj_male=53;AN_asj_male=1560;AF_asj_male=0.0339744;nhomalt_asj_male=0;AC_raw=11951;AN_raw=143372;AF_raw=0.0833566;nhomalt_raw=1047;AC_oth_male=93;AN_oth_male=1052;AF_oth_male=0.088403;nhomalt_oth_male=8;AC_nfe_male=2324;AN_nfe_male=27176;AF_nfe_male=0.0855166;nhomalt_nfe_male=94;AC_asj=120;AN_asj=3320;AF_asj=0.0361446;nhomalt_asj=0;AC_amr_male=2281;AN_amr_male=7734;AF_amr_male=0.294931;nhomalt_amr_male=412;nhomalt=1041;AC_amr_female=1663;AN_amr_female=5900;AF_amr_female=0.281864;nhomalt_amr_female=314;AC_sas_female=26;AN_sas_female=566;AF_sas_female=0.0459364;nhomalt_sas_female=1;AC_fin=951;AN_fin=10458;AF_fin=0.0909352;nhomalt_fin=46;AC_afr_female=455;AN_afr_female=22686;AF_afr_female=0.0200564;nhomalt_afr_female=4;AC_sas_male=118;AN_sas_male=2482;AF_sas_male=0.0475423;nhomalt_sas_male=5;AC_amr=3944;AN_amr=13634;AF_amr=0.289277;nhomalt_amr=726;AC_nfe=5364;AN_nfe=64544;AF_nfe=0.0831061;nhomalt_nfe=224;AC_eas=254;AN_eas=3134;AF_eas=0.0810466;nhomalt_eas=9;AC_ami_male=50;AN_ami_male=430;AF_ami_male=0.116279;nhomalt_ami_male=3;AC_fin_female=243;AN_fin_female=2502;AF_fin_female=0.0971223;nhomalt_fin_female=11;faf95_afr=0.0193988;faf99_afr=0.0193989;faf95_sas=0.0409593;faf99_sas=0.04096;faf95_adj=0.0819964;faf99_adj=0.0819962;faf95_amr=0.281742;faf99_amr=0.281741;faf95_nfe=0.0812485;faf99_nfe=0.0812485;faf95_eas=0.0728665;faf99_eas=0.0728667;vep=T|intron_variant|MODIFIER|HCLS1|ENSG00000180353|Transcript|ENST00000314583|protein_coding||4/13|,T|intron_variant|MODIFIER|HCLS1|ENSG00000180353|Transcript|ENST00000428394|protein_coding||4/12|,T|intron_variant&NMD_transcript_variant|MODIFIER|HCLS1|ENSG00000180353|Transcript|ENST00000464274|nonsense_mediated_decay||4/6|,T|upstream_gene_variant|MODIFIER|HCLS1|ENSG00000180353|Transcript|ENST00000473883|processed_transcript|||,T|intron_variant&non_coding_transcript_variant|MODIFIER|HCLS1|ENSG00000180353|Transcript|ENST00000481314|retained_intron||4/4|,T|intron_variant&non_coding_transcript_variant|MODIFIER|HCLS1|ENSG00000180353|Transcript|ENST00000487290|processed_transcript||4/5|,T|intron_variant&NMD_transcript_variant|MODIFIER|HCLS1|ENSG00000180353|Transcript|ENST00000495491|nonsense_mediated_decay||4/10|,T|intron_variant&NMD_transcript_variant|MODIFIER|HCLS1|ENSG00000180353|Transcript|ENST00000497391|nonsense_mediated_decay||4/4|
chr3	121740742	rs12498138	G	A	13465400	PASS	AC=11873;AN=143170;AF=0.0829294;variant_type=snv;n_alt_alleles=1;ReadPosRankSum=0.301;MQRankSum=-0.038;RAW_MQ=3.06122e+09;DP=844042;MQ_DP=850413;VarDP=844042;MQ=59.9973;QD=15.9535;FS=4.82164e-16;SB=185037,191734,230226,237045;InbreedingCoeff=0.100662;AS_VQSLOD=22.0317;POSITIVE_TRAIN_SITE;culprit=AS_FS;SOR=0.687;AC_asj_female=56;AN_asj_female=1760;AF_asj_female=0.0318182;nhomalt_asj_female=0;AC_eas_female=93;AN_eas_female=1444;AF_eas_female=0.0644044;nhomalt_eas_female=0;AC_afr_male=402;AN_afr_male=19344;AF_afr_male=0.0207816;nhomalt_afr_male=6;AC_female=5717;AN_female=73804;AF_female=0.0774619;nhomalt_female=468;AC_fin_male=699;AN_fin_male=7932;AF_fin_male=0.0881241;nhomalt_fin_male=33;AC_oth_female=96;AN_oth_female=1094;AF_oth_female=0.0877514;nhomalt_oth_female=8;AC_ami=93;AN_ami=900;AF_ami=0.103333;nhomalt_ami=4;AC_oth=189;AN_oth=2146;AF_oth=0.0880708;nhomalt_oth=16;AC_male=6156;AN_male=69366;AF_male=0.0887466;nhomalt_male=565;AC_ami_female=43;AN_ami_female=470;AF_ami_female=0.0914894;nhomalt_ami_female=1;AC_afr=855;AN_afr=42044;AF_afr=0.0203358;nhomalt_afr=9;AC_eas_male=158;AN_eas_male=1684;AF_eas_male=0.0938242;nhomalt_eas_male=8;AC_sas=143;AN_sas=3046;AF_sas=0.0469468;nhomalt_sas=6;AC_nfe_female=3038;AN_nfe_female=37386;AF_nfe_female=0.0812604;nhomalt_nfe_female=130;AC_asj_male=43;AN_asj_male=1562;AF_asj_male=0.0275288;nhomalt_asj_male=0;AC_raw=11915;AN_raw=143358;AF_raw=0.0831136;nhomalt_raw=1045;AC_oth_male=93;AN_oth_male=1052;AF_oth_male=0.088403;nhomalt_oth_male=8;AC_nfe_male=2311;AN_nfe_male=27160;AF_nfe_male=0.0850884;nhomalt_nfe_male=91;AC_asj=99;AN_asj=3322;AF_asj=0.0298013;nhomalt_asj=0;AC_amr_male=2282;AN_amr_male=7720;AF_amr_male=0.295596;nhomalt_amr_male=411;nhomalt=1033;AC_amr_female=1670;AN_amr_female=5898;AF_amr_female=0.283147;nhomalt_amr_female=315;AC_sas_female=25;AN_sas_female=564;AF_sas_female=0.0443262;nhomalt_sas_female=1;AC_fin=942;AN_fin=10420;AF_fin=0.0904031;nhomalt_fin=43;AC_afr_female=453;AN_afr_female=22700;AF_afr_female=0.0199559;nhomalt_afr_female=3;AC_sas_male=118;AN_sas_male=2482;AF_sas_male=0.0475423;nhomalt_sas_male=5;AC_amr=3952;AN_amr=13618;AF_amr=0.290204;nhomalt_amr=726;AC_nfe=5349;AN_nfe=64546;AF_nfe=0.0828711;nhomalt_nfe=221;AC_eas=251;AN_eas=3128;AF_eas=0.080243;nhomalt_eas=8;AC_ami_male=50;AN_ami_male=430;AF_ami_male=0.116279;nhomalt_ami_male=3;AC_fin_female=243;AN_fin_female=2488;AF_fin_female=0.0976688;nhomalt_fin_female=10;faf95_afr=0.0192049;faf99_afr=0.0192051;faf95_sas=0.0406809;faf99_sas=0.040681;faf95_adj=0.0816805;faf99_adj=0.081681;faf95_amr=0.282652;faf99_amr=0.282652;faf95_nfe=0.0810157;faf99_nfe=0.0810153;faf95_eas=0.0720969;faf99_eas=0.0720971;vep=A|intron_variant|MODIFIER|GOLGB1|ENSG00000173230|Transcript|ENST00000340645|protein_coding||1/21|,A|intron_variant|MODIFIER|GOLGB1|ENSG00000173230|Transcript|ENST00000393667|protein_coding||1/21|,A|intron_variant|MODIFIER|GOLGB1|ENSG00000173230|Transcript|ENST00000472475|protein_coding||1/2|,A|intron_variant&NMD_transcript_variant|MODIFIER|GOLGB1|ENSG00000173230|Transcript|ENST00000482512|nonsense_mediated_decay||1/21|,A|intron_variant|MODIFIER|GOLGB1|ENSG00000173230|Transcript|ENST00000494517|protein_coding||1/11|,A|intron_variant|MODIFIER|GOLGB1|ENSG00000173230|Transcript|ENST00000614479|protein_coding||1/20|
chr3	122032684	rs1962532	T	C	83063900	PASS	AC=79901;AN=142960;AF=0.558905;variant_type=snv;n_alt_alleles=1;ReadPosRankSum=0.377;MQRankSum=-0.026;RAW_MQ=1.403e+10;DP=3866756;MQ_DP=3897533;VarDP=3866756;MQ=59.9975;QD=21.4815;FS=0;SB=599257,567109,1393508,1306882;InbreedingCoeff=0.0542226;AS_VQSLOD=24.1963;POSITIVE_TRAIN_SITE;culprit=AS_FS;SOR=0.702;AC_asj_female=954;AN_asj_female=1762;AF_asj_female=0.54143;nhomalt_asj_female=266;AC_eas_female=380;AN_eas_female=1448;AF_eas_female=0.262431;nhomalt_eas_female=50;AC_afr_male=13775;AN_afr_male=19266;AF_afr_male=0.71499;nhomalt_afr_male=4910;AC_female=41424;AN_female=73724;AF_female=0.561879;nhomalt_female=12162;AC_fin_male=4231;AN_fin_male=7902;AF_fin_male=0.535434;nhomalt_fin_male=1121;AC_oth_female=584;AN_oth_female=1098;AF_oth_female=0.531876;nhomalt_oth_female=152;AC_ami=539;AN_ami=900;AF_ami=0.598889;nhomalt_ami=163;AC_oth=1164;AN_oth=2146;AF_oth=0.542404;nhomalt_oth=321;AC_male=38477;AN_male=69236;AF_male=0.555737;nhomalt_male=11106;AC_ami_female=275;AN_ami_female=470;AF_ami_female=0.585106;nhomalt_ami_female=80;AC_afr=29973;AN_afr=41894;AF_afr=0.715449;nhomalt_afr=10711;AC_eas_male=491;AN_eas_male=1676;AF_eas_male=0.292959;nhomalt_eas_male=79;AC_sas=1840;AN_sas=3034;AF_sas=0.60646;nhomalt_sas=567;AC_nfe_female=19044;AN_nfe_female=37350;AF_nfe_female=0.50988;nhomalt_nfe_female=4859;AC_asj_male=820;AN_asj_male=1560;AF_asj_male=0.525641;nhomalt_asj_male=204;AC_raw=80113;AN_raw=143338;AF_raw=0.55891;nhomalt_raw=23346;AC_oth_male=580;AN_oth_male=1048;AF_oth_male=0.553435;nhomalt_oth_male=169;AC_nfe_male=13815;AN_nfe_male=27146;AF_nfe_male=0.508915;nhomalt_nfe_male=3480;AC_asj=1774;AN_asj=3322;AF_asj=0.534016;nhomalt_asj=470;AC_amr_male=3018;AN_amr_male=7738;AF_amr_male=0.390023;nhomalt_amr_male=609;nhomalt=23268;AC_amr_female=2296;AN_amr_female=5904;AF_amr_female=0.388889;nhomalt_amr_female=477;AC_sas_female=357;AN_sas_female=564;AF_sas_female=0.632979;nhomalt_sas_female=116;AC_fin=5567;AN_fin=10402;AF_fin=0.535186;nhomalt_fin=1482;AC_afr_female=16198;AN_afr_female=22628;AF_afr_female=0.715839;nhomalt_afr_female=5801;AC_sas_male=1483;AN_sas_male=2470;AF_sas_male=0.600405;nhomalt_sas_male=451;AC_amr=5314;AN_amr=13642;AF_amr=0.389532;nhomalt_amr=1086;AC_nfe=32859;AN_nfe=64496;AF_nfe=0.509473;nhomalt_nfe=8339;AC_eas=871;AN_eas=3124;AF_eas=0.278809;nhomalt_eas=129;AC_ami_male=264;AN_ami_male=430;AF_ami_male=0.613953;nhomalt_ami_male=83;AC_fin_female=1336;AN_fin_female=2500;AF_fin_female=0.5344;nhomalt_fin_female=361;faf95_afr=0.708664;faf99_afr=0.708664;faf95_sas=0.583393;faf99_sas=0.583393;faf95_adj=0.555656;faf99_adj=0.555656;faf95_amr=0.380785;faf99_amr=0.380785;faf95_nfe=0.504859;faf99_nfe=0.504858;faf95_eas=0.263453;faf99_eas=0.263453;vep=C|intergenic_variant|MODIFIER|||Intergenic|||||
chr3	122540759	rs9851180	T	C	79853600	PASS	AC=75100;AN=142994;AF=0.525197;variant_type=snv;n_alt_alleles=1;ReadPosRankSum=0.374;MQRankSum=-0.021;RAW_MQ=1.40889e+10;DP=3862129;MQ_DP=3913975;VarDP=3862129;MQ=59.9969;QD=20.6761;FS=0;SB=564162,653922,1219192,1424853;InbreedingCoeff=0.0133922;AS_VQSLOD=24.126;POSITIVE_TRAIN_SITE;culprit=AS_FS;SOR=0.701;AC_asj_female=1106;AN_asj_female=1762;AF_asj_female=0.627696;nhomalt_asj_female=344;AC_eas_female=926;AN_eas_female=1448;AF_eas_female=0.639503;nhomalt_eas_female=289;AC_afr_male=8734;AN_afr_male=19278;AF_afr_male=0.453055;nhomalt_afr_male=1983;AC_female=38644;AN_female=73726;AF_female=0.524157;nhomalt_female=10203;AC_fin_male=4622;AN_fin_male=7902;AF_fin_male=0.584915;nhomalt_fin_male=1332;AC_oth_female=583;AN_oth_female=1096;AF_oth_female=0.531934;nhomalt_oth_female=148;AC_ami=510;AN_ami=898;AF_ami=0.567929;nhomalt_ami=140;AC_oth=1132;AN_oth=2146;AF_oth=0.527493;nhomalt_oth=297;AC_male=36456;AN_male=69268;AF_male=0.526304;nhomalt_male=9747;AC_ami_female=248;AN_ami_female=468;AF_ami_female=0.529915;nhomalt_ami_female=61;AC_afr=18991;AN_afr=41908;AF_afr=0.453159;nhomalt_afr=4271;AC_eas_male=1130;AN_eas_male=1676;AF_eas_male=0.674224;nhomalt_eas_male=382;AC_sas=1644;AN_sas=3044;AF_sas=0.540079;nhomalt_sas=432;AC_nfe_female=21203;AN_nfe_female=37360;AF_nfe_female=0.567532;nhomalt_nfe_female=6007;AC_asj_male=964;AN_asj_male=1562;AF_asj_male=0.617157;nhomalt_asj_male=300;AC_raw=75295;AN_raw=143356;AF_raw=0.525231;nhomalt_raw=20013;AC_oth_male=549;AN_oth_male=1050;AF_oth_male=0.522857;nhomalt_oth_male=149;AC_nfe_male=15386;AN_nfe_male=27148;AF_nfe_male=0.566745;nhomalt_nfe_male=4367;AC_asj=2070;AN_asj=3324;AF_asj=0.622744;nhomalt_asj=644;AC_amr_male=3464;AN_amr_male=7740;AF_amr_male=0.447545;nhomalt_amr_male=800;nhomalt=19950;AC_amr_female=2592;AN_amr_female=5900;AF_amr_female=0.439322;nhomalt_amr_female=575;AC_sas_female=299;AN_sas_female=562;AF_sas_female=0.532028;nhomalt_sas_female=77;AC_fin=6052;AN_fin=10402;AF_fin=0.581811;nhomalt_fin=1746;AC_afr_female=10257;AN_afr_female=22630;AF_afr_female=0.453248;nhomalt_afr_female=2288;AC_sas_male=1345;AN_sas_male=2482;AF_sas_male=0.541902;nhomalt_sas_male=355;AC_amr=6056;AN_amr=13640;AF_amr=0.443988;nhomalt_amr=1375;AC_nfe=36589;AN_nfe=64508;AF_nfe=0.567201;nhomalt_nfe=10374;AC_eas=2056;AN_eas=3124;AF_eas=0.658131;nhomalt_eas=671;AC_ami_male=262;AN_ami_male=430;AF_ami_male=0.609302;nhomalt_ami_male=79;AC_fin_female=1430;AN_fin_female=2500;AF_fin_female=0.572;nhomalt_fin_female=414;faf95_afr=0.447764;faf99_afr=0.447764;faf95_sas=0.518358;faf99_sas=0.518358;faf95_adj=0.522048;faf99_adj=0.522048;faf95_amr=0.434645;faf99_amr=0.434645;faf95_nfe=0.562332;faf99_nfe=0.562332;faf95_eas=0.634439;faf99_eas=0.634439;vep=C|missense_variant|MODERATE|PARP9|ENSG00000138496|Transcript|ENST00000360356|protein_coding|8/11||,C|missense_variant|MODERATE|PARP9|ENSG00000138496|Transcript|ENST00000462315|protein_coding|8/10||,C|missense_variant|MODERATE|PARP9|ENSG00000138496|Transcript|ENST00000471785|protein_coding|8/11||,C|missense_variant|MODERATE|PARP9|ENSG00000138496|Transcript|ENST00000477522|protein_coding|8/11||,C|non_coding_transcript_exon_variant|MODIFIER|PARP9|ENSG00000138496|Transcript|ENST00000489652|retained_intron|2/4||,C|missense_variant|MODERATE|PARP9|ENSG00000138496|Transcript|ENST00000492382|protein_coding|6/9||
chr3	122577987	rs2332240	A	G	60242200	PASS	AC=69547;AN=141832;AF=0.490348;variant_type=snv;n_alt_alleles=1;ReadPosRankSum=-0.024;MQRankSum=-0.022;RAW_MQ=1.11086e+10;DP=3054175;MQ_DP=3087612;VarDP=3054175;MQ=59.9817;QD=19.7245;FS=0.556147;SB=467201,532920,931911,1122143;InbreedingCoeff=0.0122445;AS_VQSLOD=2.9185;NEGATIVE_TRAIN_SITE;POSITIVE_TRAIN_SITE;culprit=AS_QD;SOR=0.749;AC_asj_female=531;AN_asj_female=1754;AF_asj_female=0.302737;nhomalt_asj_female=77;AC_eas_female=783;AN_eas_female=1438;AF_eas_female=0.544506;nhomalt_eas_female=208;AC_afr_male=10386;AN_afr_male=19088;AF_afr_male=0.544111;nhomalt_afr_male=2799;AC_female=35689;AN_female=73214;AF_female=0.487461;nhomalt_female=8844;AC_fin_male=3717;AN_fin_male=7626;AF_fin_male=0.487411;nhomalt_fin_male=849;AC_oth_female=503;AN_oth_female=1092;AF_oth_female=0.460623;nhomalt_oth_female=110;AC_ami=490;AN_ami=894;AF_ami=0.548098;nhomalt_ami=132;AC_oth=1001;AN_oth=2134;AF_oth=0.469072;nhomalt_oth=236;AC_male=33858;AN_male=68618;AF_male=0.493427;nhomalt_male=8393;AC_ami_female=250;AN_ami_female=468;AF_ami_female=0.534188;nhomalt_ami_female=70;AC_afr=22514;AN_afr=41450;AF_afr=0.54316;nhomalt_afr=6087;AC_eas_male=891;AN_eas_male=1668;AF_eas_male=0.534173;nhomalt_eas_male=228;AC_sas=1336;AN_sas=3004;AF_sas=0.44474;nhomalt_sas=286;AC_nfe_female=16805;AN_nfe_female=37230;AF_nfe_female=0.451383;nhomalt_nfe_female=3821;AC_asj_male=480;AN_asj_male=1554;AF_asj_male=0.30888;nhomalt_asj_male=79;AC_raw=70084;AN_raw=143032;AF_raw=0.489988;nhomalt_raw=17389;AC_oth_male=498;AN_oth_male=1042;AF_oth_male=0.477927;nhomalt_oth_male=126;AC_nfe_male=12215;AN_nfe_male=27064;AF_nfe_male=0.451338;nhomalt_nfe_male=2749;AC_asj=1011;AN_asj=3308;AF_asj=0.305623;nhomalt_asj=156;AC_amr_male=4334;AN_amr_male=7700;AF_amr_male=0.562857;nhomalt_amr_male=1265;nhomalt=17237;AC_amr_female=3227;AN_amr_female=5874;AF_amr_female=0.54937;nhomalt_amr_female=914;AC_sas_female=239;AN_sas_female=554;AF_sas_female=0.431408;nhomalt_sas_female=50;AC_fin=4940;AN_fin=10068;AF_fin=0.490663;nhomalt_fin=1155;AC_afr_female=12128;AN_afr_female=22362;AF_afr_female=0.542349;nhomalt_afr_female=3288;AC_sas_male=1097;AN_sas_male=2450;AF_sas_male=0.447755;nhomalt_sas_male=236;AC_amr=7561;AN_amr=13574;AF_amr=0.557021;nhomalt_amr=2179;AC_nfe=29020;AN_nfe=64294;AF_nfe=0.451364;nhomalt_nfe=6570;AC_eas=1674;AN_eas=3106;AF_eas=0.538957;nhomalt_eas=436;AC_ami_male=240;AN_ami_male=426;AF_ami_male=0.56338;nhomalt_ami_male=62;AC_fin_female=1223;AN_fin_female=2442;AF_fin_female=0.500819;nhomalt_fin_female=306;faf95_afr=0.53722;faf99_afr=0.53722;faf95_sas=0.424917;faf99_sas=0.424917;faf95_adj=0.487293;faf99_adj=0.487293;faf95_amr=0.546525;faf99_amr=0.546525;faf95_nfe=0.447015;faf99_nfe=0.447015;faf95_eas=0.517473;faf99_eas=0.517474;vep=G|downstream_gene_variant|MODIFIER|DTX3L|ENSG00000163840|Transcript|ENST00000296161|protein_coding|||,G|intron_variant|MODIFIER|PARP15|ENSG00000173200|Transcript|ENST00000464300|protein_coding||1/11|,G|intron_variant|MODIFIER|PARP15|ENSG00000173200|Transcript|ENST00000483793|protein_coding||1/8|,G|regulatory_region_variant|MODIFIER|||RegulatoryFeature|ENSR00000698467|promoter|||,G|regulatory_region_variant|MODIFIER|||RegulatoryFeature|ENSR00000698469|CTCF_binding_site|||
chr3	122677971	rs2650961	G	A	91852700	PASS	AC=88125;AN=143030;AF=0.616129;variant_type=snv;n_alt_alleles=1;ReadPosRankSum=0.32;MQRankSum=0;RAW_MQ=1.47198e+10;DP=4031386;MQ_DP=4089394;VarDP=4031386;MQ=59.996;QD=22.7844;FS=0;SB=552976,537900,1528012,1412498;InbreedingCoeff=0.103927;AS_VQSLOD=21.817;POSITIVE_TRAIN_SITE;culprit=AS_FS;SOR=0.745;AC_asj_female=843;AN_asj_female=1760;AF_asj_female=0.478977;nhomalt_asj_female=207;AC_eas_female=944;AN_eas_female=1446;AF_eas_female=0.652835;nhomalt_eas_female=310;AC_afr_male=16002;AN_afr_male=19306;AF_afr_male=0.828861;nhomalt_afr_male=6609;AC_female=45046;AN_female=73744;AF_female=0.610843;nhomalt_female=14744;AC_fin_male=4962;AN_fin_male=7898;AF_fin_male=0.62826;nhomalt_fin_male=1564;AC_oth_female=665;AN_oth_female=1100;AF_oth_female=0.604545;nhomalt_oth_female=200;AC_ami=368;AN_ami=898;AF_ami=0.4098;nhomalt_ami=75;AC_oth=1300;AN_oth=2148;AF_oth=0.605214;nhomalt_oth=385;AC_male=43079;AN_male=69286;AF_male=0.621756;nhomalt_male=14156;AC_ami_female=202;AN_ami_female=470;AF_ami_female=0.429787;nhomalt_ami_female=48;AC_afr=34803;AN_afr=41968;AF_afr=0.829275;nhomalt_afr=14388;AC_eas_male=1147;AN_eas_male=1682;AF_eas_male=0.681926;nhomalt_eas_male=397;AC_sas=1705;AN_sas=3040;AF_sas=0.560855;nhomalt_sas=483;AC_nfe_female=17763;AN_nfe_female=37344;AF_nfe_female=0.475659;nhomalt_nfe_female=4286;AC_asj_male=749;AN_asj_male=1558;AF_asj_male=0.480745;nhomalt_asj_male=175;AC_raw=88326;AN_raw=143362;AF_raw=0.616105;nhomalt_raw=28971;AC_oth_male=635;AN_oth_male=1048;AF_oth_male=0.605916;nhomalt_oth_male=185;AC_nfe_male=12994;AN_nfe_male=27140;AF_nfe_male=0.478777;nhomalt_nfe_male=3145;AC_asj=1592;AN_asj=3318;AF_asj=0.479807;nhomalt_asj=382;AC_amr_male=5026;AN_amr_male=7742;AF_amr_male=0.649186;nhomalt_amr_male=1657;nhomalt=28900;AC_amr_female=3926;AN_amr_female=5902;AF_amr_female=0.665198;nhomalt_amr_female=1321;AC_sas_female=307;AN_sas_female=556;AF_sas_female=0.552158;nhomalt_sas_female=86;AC_fin=6557;AN_fin=10402;AF_fin=0.63036;nhomalt_fin=2071;AC_afr_female=18801;AN_afr_female=22662;AF_afr_female=0.829627;nhomalt_afr_female=7779;AC_sas_male=1398;AN_sas_male=2484;AF_sas_male=0.562802;nhomalt_sas_male=397;AC_amr=8952;AN_amr=13644;AF_amr=0.656113;nhomalt_amr=2978;AC_nfe=30757;AN_nfe=64484;AF_nfe=0.476971;nhomalt_nfe=7431;AC_eas=2091;AN_eas=3128;AF_eas=0.668478;nhomalt_eas=707;AC_ami_male=166;AN_ami_male=428;AF_ami_male=0.38785;nhomalt_ami_male=27;AC_fin_female=1595;AN_fin_female=2504;AF_fin_female=0.636981;nhomalt_fin_female=507;faf95_afr=0.821976;faf99_afr=0.821976;faf95_sas=0.538702;faf99_sas=0.538702;faf95_adj=0.612719;faf99_adj=0.612719;faf95_amr=0.644748;faf99_amr=0.644747;faf95_nfe=0.472505;faf99_nfe=0.472506;faf95_eas=0.644615;faf99_eas=0.644615;vep=A|upstream_gene_variant|MODIFIER|PARP14|ENSG00000173193|Transcript|ENST00000474629|protein_coding|||,A|upstream_gene_variant|MODIFIER|PARP14|ENSG00000173193|Transcript|ENST00000494811|protein_coding|||,A|upstream_gene_variant|MODIFIER|PARP14|ENSG00000173193|Transcript|ENST00000649945|nonsense_mediated_decay|||
chr3	122969323	rs9816759	A	C	75634200	PASS	AC=75548;AN=142924;AF=0.528589;variant_type=snv;n_alt_alleles=1;ReadPosRankSum=0.331;MQRankSum=-0.022;RAW_MQ=1.29779e+10;DP=3576288;MQ_DP=3605315;VarDP=3576288;MQ=59.9971;QD=21.1488;FS=0;SB=530485,560235,1203227,1282341;InbreedingCoeff=0.110682;AS_VQSLOD=22.29;NEGATIVE_TRAIN_SITE;culprit=AS_FS;SOR=0.702;AC_asj_female=810;AN_asj_female=1752;AF_asj_female=0.462329;nhomalt_asj_female=191;AC_eas_female=1020;AN_eas_female=1434;AF_eas_female=0.711297;nhomalt_eas_female=370;AC_afr_male=14746;AN_afr_male=19282;AF_afr_male=0.764755;nhomalt_afr_male=5628;AC_female=39222;AN_female=73688;AF_female=0.532271;nhomalt_female=11464;AC_fin_male=3431;AN_fin_male=7896;AF_fin_male=0.434524;nhomalt_fin_male=748;AC_oth_female=575;AN_oth_female=1100;AF_oth_female=0.522727;nhomalt_oth_female=156;AC_ami=572;AN_ami=900;AF_ami=0.635556;nhomalt_ami=185;AC_oth=1124;AN_oth=2154;AF_oth=0.52182;nhomalt_oth=298;AC_male=36326;AN_male=69236;AF_male=0.524669;nhomalt_male=10466;AC_ami_female=287;AN_ami_female=470;AF_ami_female=0.610638;nhomalt_ami_female=87;AC_afr=32129;AN_afr=41926;AF_afr=0.766326;nhomalt_afr=12311;AC_eas_male=1201;AN_eas_male=1678;AF_eas_male=0.715733;nhomalt_eas_male=436;AC_sas=1604;AN_sas=3038;AF_sas=0.527979;nhomalt_sas=434;AC_nfe_female=15244;AN_nfe_female=37328;AF_nfe_female=0.40838;nhomalt_nfe_female=3111;AC_asj_male=731;AN_asj_male=1560;AF_asj_male=0.46859;nhomalt_asj_male=181;AC_raw=75798;AN_raw=143328;AF_raw=0.528843;nhomalt_raw=22019;AC_oth_male=549;AN_oth_male=1054;AF_oth_male=0.520873;nhomalt_oth_male=142;AC_nfe_male=11094;AN_nfe_male=27128;AF_nfe_male=0.40895;nhomalt_nfe_male=2281;AC_asj=1541;AN_asj=3312;AF_asj=0.465278;nhomalt_asj=372;AC_amr_male=2996;AN_amr_male=7732;AF_amr_male=0.387481;nhomalt_amr_male=601;nhomalt=21930;AC_amr_female=2444;AN_amr_female=5898;AF_amr_female=0.414378;nhomalt_amr_female=526;AC_sas_female=311;AN_sas_female=562;AF_sas_female=0.553381;nhomalt_sas_female=83;AC_fin=4579;AN_fin=10396;AF_fin=0.440458;nhomalt_fin=1005;AC_afr_female=17383;AN_afr_female=22644;AF_afr_female=0.767665;nhomalt_afr_female=6683;AC_sas_male=1293;AN_sas_male=2476;AF_sas_male=0.522213;nhomalt_sas_male=351;AC_amr=5440;AN_amr=13630;AF_amr=0.39912;nhomalt_amr=1127;AC_nfe=26338;AN_nfe=64456;AF_nfe=0.40862;nhomalt_nfe=5392;AC_eas=2221;AN_eas=3112;AF_eas=0.713689;nhomalt_eas=806;AC_ami_male=285;AN_ami_male=430;AF_ami_male=0.662791;nhomalt_ami_male=98;AC_fin_female=1148;AN_fin_female=2500;AF_fin_female=0.4592;nhomalt_fin_female=257;faf95_afr=0.759307;faf99_afr=0.759307;faf95_sas=0.506483;faf99_sas=0.506483;faf95_adj=0.525429;faf99_adj=0.525429;faf95_amr=0.39026;faf99_amr=0.39026;faf95_nfe=0.404487;faf99_nfe=0.404487;faf95_eas=0.688963;faf99_eas=0.688963;vep=C|intron_variant|MODIFIER|SEMA5B|ENSG00000082684|Transcript|ENST00000195173|protein_coding||1/21|,C|intron_variant|MODIFIER|SEMA5B|ENSG00000082684|Transcript|ENST00000357599|protein_coding||1/22|,C|intron_variant|MODIFIER|SEMA5B|ENSG00000082684|Transcript|ENST00000393583|protein_coding||1/21|,C|intron_variant|MODIFIER|SEMA5B|ENSG00000082684|Transcript|ENST00000421053|protein_coding||2/4|,C|intron_variant|MODIFIER|SEMA5B|ENSG00000082684|Transcript|ENST00000449546|protein_coding||1/2|,C|intron_variant|MODIFIER|SEMA5B|ENSG00000082684|Transcript|ENST00000451055|protein_coding||1/22|,C|intron_variant&non_coding_transcript_variant|MODIFIER|SEMA5B|ENSG00000082684|Transcript|ENST00000465147|processed_transcript||1/3|,C|intron_variant&NMD_transcript_variant|MODIFIER|SEMA5B|ENSG00000082684|Transcript|ENST00000475244|nonsense_mediated_decay||1/22|,C|intron_variant&non_coding_transcript_variant|MODIFIER|SEMA5B|ENSG00000082684|Transcript|ENST00000477001|processed_transcript||1/3|,C|intron_variant|MODIFIER|SEMA5B|ENSG00000082684|Transcript|ENST00000616742|protein_coding||1/22|,C|intron_variant|MODIFIER|SEMA5B|ENSG00000082684|Transcript|ENST00000648990|protein_coding||1/21|,C|intron_variant&non_coding_transcript_variant|MODIFIER|SEMA5B|ENSG00000082684|Transcript|ENST00000649167|retained_intron||1/7|,C|intron_variant|MODIFIER|SEMA5B|ENSG00000082684|Transcript|ENST00000650207|protein_coding||1/21|,C|regulatory_region_variant|MODIFIER|||RegulatoryFeature|ENSR00000698569|promoter_flanking_region|||
chr3	123128034	rs9820435	C	T	81802300	PASS	AC=74392;AN=143068;AF=0.519977;variant_type=snv;n_alt_alleles=1;ReadPosRankSum=0.329;MQRankSum=-0.025;RAW_MQ=1.4034e+10;DP=3865167;MQ_DP=3898663;VarDP=3865167;MQ=59.9974;QD=21.164;FS=0;SB=624647,577610,1383713,1279197;InbreedingCoeff=0.0471764;AS_VQSLOD=24.2691;POSITIVE_TRAIN_SITE;culprit=AS_FS;SOR=0.693;AC_asj_female=913;AN_asj_female=1762;AF_asj_female=0.518161;nhomalt_asj_female=228;AC_eas_female=650;AN_eas_female=1446;AF_eas_female=0.449516;nhomalt_eas_female=140;AC_afr_male=7095;AN_afr_male=19284;AF_afr_male=0.367922;nhomalt_afr_male=1295;AC_female=38106;AN_female=73780;AF_female=0.516481;nhomalt_female=10302;AC_fin_male=4954;AN_fin_male=7924;AF_fin_male=0.625189;nhomalt_fin_male=1530;AC_oth_female=587;AN_oth_female=1098;AF_oth_female=0.534608;nhomalt_oth_female=158;AC_ami=548;AN_ami=898;AF_ami=0.610245;nhomalt_ami=171;AC_oth=1145;AN_oth=2152;AF_oth=0.532063;nhomalt_oth=305;AC_male=36286;AN_male=69288;AF_male=0.523698;nhomalt_male=9872;AC_ami_female=292;AN_ami_female=470;AF_ami_female=0.621277;nhomalt_ami_female=94;AC_afr=15221;AN_afr=41936;AF_afr=0.362958;nhomalt_afr=2771;AC_eas_male=717;AN_eas_male=1672;AF_eas_male=0.428828;nhomalt_eas_male=145;AC_sas=1540;AN_sas=3042;AF_sas=0.506246;nhomalt_sas=413;AC_nfe_female=22283;AN_nfe_female=37376;AF_nfe_female=0.596185;nhomalt_nfe_female=6670;AC_asj_male=829;AN_asj_male=1562;AF_asj_male=0.53073;nhomalt_asj_male=230;AC_raw=74550;AN_raw=143366;AF_raw=0.519998;nhomalt_raw=20227;AC_oth_male=558;AN_oth_male=1054;AF_oth_male=0.529412;nhomalt_oth_male=147;AC_nfe_male=16013;AN_nfe_male=27152;AF_nfe_male=0.589754;nhomalt_nfe_male=4732;AC_asj=1742;AN_asj=3324;AF_asj=0.524067;nhomalt_asj=458;AC_amr_male=4606;AN_amr_male=7732;AF_amr_male=0.595706;nhomalt_amr_male=1374;nhomalt=20174;AC_amr_female=3397;AN_amr_female=5910;AF_amr_female=0.574788;nhomalt_amr_female=963;AC_sas_female=282;AN_sas_female=562;AF_sas_female=0.501779;nhomalt_sas_female=71;AC_fin=6530;AN_fin=10428;AF_fin=0.626199;nhomalt_fin=2032;AC_afr_female=8126;AN_afr_female=22652;AF_afr_female=0.358732;nhomalt_afr_female=1476;AC_sas_male=1258;AN_sas_male=2480;AF_sas_male=0.507258;nhomalt_sas_male=342;AC_amr=8003;AN_amr=13642;AF_amr=0.586644;nhomalt_amr=2337;AC_nfe=38296;AN_nfe=64528;AF_nfe=0.593479;nhomalt_nfe=11402;AC_eas=1367;AN_eas=3118;AF_eas=0.438422;nhomalt_eas=285;AC_ami_male=256;AN_ami_male=428;AF_ami_male=0.598131;nhomalt_ami_male=77;AC_fin_female=1576;AN_fin_female=2504;AF_fin_female=0.629393;nhomalt_fin_female=502;faf95_afr=0.358132;faf99_afr=0.358132;faf95_sas=0.485214;faf99_sas=0.485215;faf95_adj=0.516844;faf99_adj=0.516845;faf95_amr=0.575899;faf99_amr=0.575899;faf95_nfe=0.588498;faf99_nfe=0.588498;faf95_eas=0.419101;faf99_eas=0.419101;vep=T|intron_variant|MODIFIER|PDIA5|ENSG00000065485|Transcript|ENST00000316218|protein_coding||10/16|,T|intron_variant&non_coding_transcript_variant|MODIFIER|PDIA5|ENSG00000065485|Transcript|ENST00000472319|processed_transcript||2/3|,T|intron_variant&NMD_transcript_variant|MODIFIER|PDIA5|ENSG00000065485|Transcript|ENST00000489923|nonsense_mediated_decay||10/15|
chr3	123363569	rs9881942	A	G	72346400	PASS	AC=62683;AN=143148;AF=0.437889;variant_type=snv;n_alt_alleles=1;ReadPosRankSum=0.415;MQRankSum=-0.021;RAW_MQ=1.29883e+10;DP=3562949;MQ_DP=3608501;VarDP=3562949;MQ=59.9946;QD=20.3052;FS=0;SB=590934,584984,1188450,1198581;InbreedingCoeff=0.0981222;AS_VQSLOD=23.8098;POSITIVE_TRAIN_SITE;culprit=AS_FS;SOR=0.692;AC_asj_female=1011;AN_asj_female=1762;AF_asj_female=0.57378;nhomalt_asj_female=287;AC_eas_female=1031;AN_eas_female=1446;AF_eas_female=0.713001;nhomalt_eas_female=374;AC_afr_male=3988;AN_afr_male=19314;AF_afr_male=0.206482;nhomalt_afr_male=422;AC_female=32039;AN_female=73784;AF_female=0.434227;nhomalt_female=7884;AC_fin_male=4287;AN_fin_male=7934;AF_fin_male=0.540333;nhomalt_fin_male=1182;AC_oth_female=519;AN_oth_female=1098;AF_oth_female=0.472678;nhomalt_oth_female=127;AC_ami=426;AN_ami=900;AF_ami=0.473333;nhomalt_ami=98;AC_oth=1008;AN_oth=2150;AF_oth=0.468837;nhomalt_oth=254;AC_male=30644;AN_male=69364;AF_male=0.441785;nhomalt_male=7565;AC_ami_female=209;AN_ami_female=470;AF_ami_female=0.444681;nhomalt_ami_female=44;AC_afr=8566;AN_afr=41974;AF_afr=0.204079;nhomalt_afr=880;AC_eas_male=1202;AN_eas_male=1684;AF_eas_male=0.713777;nhomalt_eas_male=426;AC_sas=1478;AN_sas=3042;AF_sas=0.485865;nhomalt_sas=348;AC_nfe_female=20206;AN_nfe_female=37384;AF_nfe_female=0.540499;nhomalt_nfe_female=5442;AC_asj_male=930;AN_asj_male=1560;AF_asj_male=0.596154;nhomalt_asj_male=280;AC_raw=62777;AN_raw=143362;AF_raw=0.437891;nhomalt_raw=15476;AC_oth_male=489;AN_oth_male=1052;AF_oth_male=0.464829;nhomalt_oth_male=127;AC_nfe_male=14699;AN_nfe_male=27170;AF_nfe_male=0.541001;nhomalt_nfe_male=3975;AC_asj=1941;AN_asj=3322;AF_asj=0.584287;nhomalt_asj=567;AC_amr_male=3640;AN_amr_male=7742;AF_amr_male=0.470163;nhomalt_amr_male=828;nhomalt=15449;AC_amr_female=2870;AN_amr_female=5904;AF_amr_female=0.486111;nhomalt_amr_female=724;AC_sas_female=286;AN_sas_female=564;AF_sas_female=0.507092;nhomalt_sas_female=77;AC_fin=5616;AN_fin=10430;AF_fin=0.538447;nhomalt_fin=1533;AC_afr_female=4578;AN_afr_female=22660;AF_afr_female=0.20203;nhomalt_afr_female=458;AC_sas_male=1192;AN_sas_male=2478;AF_sas_male=0.481033;nhomalt_sas_male=271;AC_amr=6510;AN_amr=13646;AF_amr=0.477063;nhomalt_amr=1552;AC_nfe=34905;AN_nfe=64554;AF_nfe=0.54071;nhomalt_nfe=9417;AC_eas=2233;AN_eas=3130;AF_eas=0.713419;nhomalt_eas=800;AC_ami_male=217;AN_ami_male=430;AF_ami_male=0.504651;nhomalt_ami_male=54;AC_fin_female=1329;AN_fin_female=2496;AF_fin_female=0.532452;nhomalt_fin_female=351;faf95_afr=0.200465;faf99_afr=0.200465;faf95_sas=0.465265;faf99_sas=0.465265;faf95_adj=0.435016;faf99_adj=0.435016;faf95_amr=0.467379;faf99_amr=0.467379;faf95_nfe=0.535958;faf99_nfe=0.535958;faf95_eas=0.688768;faf99_eas=0.688768;vep=G|intron_variant|MODIFIER|ADCY5|ENSG00000173175|Transcript|ENST00000309879|protein_coding||1/20|,G|intron_variant|MODIFIER|ADCY5|ENSG00000173175|Transcript|ENST00000462833|protein_coding||1/20|,G|intron_variant|MODIFIER|ADCY5|ENSG00000173175|Transcript|ENST00000466617|protein_coding||1/14|,G|intron_variant&non_coding_transcript_variant|MODIFIER|ADCY5|ENSG00000173175|Transcript|ENST00000470367|processed_transcript||1/1|,G|intron_variant&NMD_transcript_variant|MODIFIER|ADCY5|ENSG00000173175|Transcript|ENST00000476455|nonsense_mediated_decay||2/4|,G|intron_variant|MODIFIER|ADCY5|ENSG00000173175|Transcript|ENST00000483566|protein_coding||1/4|,G|intron_variant|MODIFIER|ADCY5|ENSG00000173175|Transcript|ENST00000491190|protein_coding||2/22|
chr3	123438630	rs9841477	C	A	76909900	PASS	AC=68584;AN=143062;AF=0.479401;variant_type=snv;n_alt_alleles=1;ReadPosRankSum=0.35;MQRankSum=-0.017;RAW_MQ=1.37937e+10;DP=3775676;MQ_DP=3832146;VarDP=3775676;MQ=59.9956;QD=20.3698;FS=0;SB=521653,703995,1086076,1463970;InbreedingCoeff=0.0566263;AS_VQSLOD=22.226;culprit=AS_FS;SOR=0.692;AC_asj_female=977;AN_asj_female=1762;AF_asj_female=0.554484;nhomalt_asj_female=263;AC_eas_female=540;AN_eas_female=1446;AF_eas_female=0.373444;nhomalt_eas_female=102;AC_afr_male=6086;AN_afr_male=19302;AF_afr_male=0.315304;nhomalt_afr_male=949;AC_female=35387;AN_female=73772;AF_female=0.479681;nhomalt_female=8996;AC_fin_male=4217;AN_fin_male=7906;AF_fin_male=0.533392;nhomalt_fin_male=1135;AC_oth_female=575;AN_oth_female=1098;AF_oth_female=0.523679;nhomalt_oth_female=150;AC_ami=545;AN_ami=898;AF_ami=0.606904;nhomalt_ami=161;AC_oth=1116;AN_oth=2150;AF_oth=0.51907;nhomalt_oth=289;AC_male=33197;AN_male=69290;AF_male=0.479102;nhomalt_male=8443;AC_ami_female=278;AN_ami_female=470;AF_ami_female=0.591489;nhomalt_ami_female=78;AC_afr=13240;AN_afr=41948;AF_afr=0.315629;nhomalt_afr=2092;AC_eas_male=609;AN_eas_male=1680;AF_eas_male=0.3625;nhomalt_eas_male=106;AC_sas=1435;AN_sas=3036;AF_sas=0.472661;nhomalt_sas=340;AC_nfe_female=21635;AN_nfe_female=37384;AF_nfe_female=0.578724;nhomalt_nfe_female=6257;AC_asj_male=886;AN_asj_male=1560;AF_asj_male=0.567949;nhomalt_asj_male=255;AC_raw=68770;AN_raw=143384;AF_raw=0.479621;nhomalt_raw=17505;AC_oth_male=541;AN_oth_male=1052;AF_oth_male=0.514259;nhomalt_oth_male=139;AC_nfe_male=16016;AN_nfe_male=27154;AF_nfe_male=0.589821;nhomalt_nfe_male=4746;AC_asj=1863;AN_asj=3322;AF_asj=0.560807;nhomalt_asj=518;AC_amr_male=3406;AN_amr_male=7734;AF_amr_male=0.440393;nhomalt_amr_male=753;nhomalt=17439;AC_amr_female=2598;AN_amr_female=5898;AF_amr_female=0.440488;nhomalt_amr_female=585;AC_sas_female=266;AN_sas_female=562;AF_sas_female=0.47331;nhomalt_sas_female=63;AC_fin=5581;AN_fin=10412;AF_fin=0.536016;nhomalt_fin=1490;AC_afr_female=7154;AN_afr_female=22646;AF_afr_female=0.315906;nhomalt_afr_female=1143;AC_sas_male=1169;AN_sas_male=2474;AF_sas_male=0.472514;nhomalt_sas_male=277;AC_amr=6004;AN_amr=13632;AF_amr=0.440434;nhomalt_amr=1338;AC_nfe=37651;AN_nfe=64538;AF_nfe=0.583393;nhomalt_nfe=11003;AC_eas=1149;AN_eas=3126;AF_eas=0.367562;nhomalt_eas=208;AC_ami_male=267;AN_ami_male=428;AF_ami_male=0.623832;nhomalt_ami_male=83;AC_fin_female=1364;AN_fin_female=2506;AF_fin_female=0.544294;nhomalt_fin_female=355;faf95_afr=0.31113;faf99_afr=0.31113;faf95_sas=0.452326;faf99_sas=0.452327;faf95_adj=0.476392;faf99_adj=0.476393;faf95_amr=0.431126;faf99_amr=0.431126;faf95_nfe=0.578455;faf99_nfe=0.578455;faf95_eas=0.349909;faf99_eas=0.34991;vep=A|intron_variant|MODIFIER|ADCY5|ENSG00000173175|Transcript|ENST00000462833|protein_coding||1/20|
chr3	124436005	rs717955	C	T	81550100	PASS	AC=75335;AN=143018;AF=0.526752;variant_type=snv;n_alt_alleles=1;ReadPosRankSum=0.336;MQRankSum=-0.032;RAW_MQ=1.40956e+10;DP=3884591;MQ_DP=3915815;VarDP=3884591;MQ=59.9972;QD=20.9932;FS=9.64327e-16;SB=634850,578431,1399008,1272302;InbreedingCoeff=0.0563551;AS_VQSLOD=22.4304;culprit=AS_FS;SOR=0.695;AC_asj_female=827;AN_asj_female=1762;AF_asj_female=0.469353;nhomalt_asj_female=194;AC_eas_female=1129;AN_eas_female=1448;AF_eas_female=0.779696;nhomalt_eas_female=445;AC_afr_male=12923;AN_afr_male=19312;AF_afr_male=0.669169;nhomalt_afr_male=4366;AC_female=38732;AN_female=73726;AF_female=0.525351;nhomalt_female=10703;AC_fin_male=3633;AN_fin_male=7902;AF_fin_male=0.459757;nhomalt_fin_male=842;AC_oth_female=606;AN_oth_female=1094;AF_oth_female=0.553931;nhomalt_oth_female=157;AC_ami=444;AN_ami=894;AF_ami=0.496644;nhomalt_ami=117;AC_oth=1134;AN_oth=2144;AF_oth=0.528918;nhomalt_oth=305;AC_male=36603;AN_male=69292;AF_male=0.528243;nhomalt_male=10135;AC_ami_female=236;AN_ami_female=466;AF_ami_female=0.506438;nhomalt_ami_female=66;AC_afr=28070;AN_afr=41950;AF_afr=0.66913;nhomalt_afr=9444;AC_eas_male=1294;AN_eas_male=1682;AF_eas_male=0.769322;nhomalt_eas_male=494;AC_sas=1600;AN_sas=3034;AF_sas=0.527357;nhomalt_sas=413;AC_nfe_female=15994;AN_nfe_female=37352;AF_nfe_female=0.428197;nhomalt_nfe_female=3446;AC_asj_male=684;AN_asj_male=1562;AF_asj_male=0.4379;nhomalt_asj_male=151;AC_raw=75498;AN_raw=143336;AF_raw=0.52672;nhomalt_raw=20890;AC_oth_male=528;AN_oth_male=1050;AF_oth_male=0.502857;nhomalt_oth_male=148;AC_nfe_male=11604;AN_nfe_male=27144;AF_nfe_male=0.427498;nhomalt_nfe_male=2462;AC_asj=1511;AN_asj=3324;AF_asj=0.454573;nhomalt_asj=345;AC_amr_male=4436;AN_amr_male=7738;AF_amr_male=0.573275;nhomalt_amr_male=1285;nhomalt=20838;AC_amr_female=3408;AN_amr_female=5906;AF_amr_female=0.57704;nhomalt_amr_female=989;AC_sas_female=307;AN_sas_female=560;AF_sas_female=0.548214;nhomalt_sas_female=77;AC_fin=4711;AN_fin=10402;AF_fin=0.452894;nhomalt_fin=1093;AC_afr_female=15147;AN_afr_female=22638;AF_afr_female=0.669096;nhomalt_afr_female=5078;AC_sas_male=1293;AN_sas_male=2474;AF_sas_male=0.522635;nhomalt_sas_male=336;AC_amr=7844;AN_amr=13644;AF_amr=0.574905;nhomalt_amr=2274;AC_nfe=27598;AN_nfe=64496;AF_nfe=0.427903;nhomalt_nfe=5908;AC_eas=2423;AN_eas=3130;AF_eas=0.774121;nhomalt_eas=939;AC_ami_male=208;AN_ami_male=428;AF_ami_male=0.485981;nhomalt_ami_male=51;AC_fin_female=1078;AN_fin_female=2500;AF_fin_female=0.4312;nhomalt_fin_female=251;faf95_afr=0.662573;faf99_afr=0.662574;faf95_sas=0.505859;faf99_sas=0.50586;faf95_adj=0.523598;faf99_adj=0.523599;faf95_amr=0.564269;faf99_amr=0.564269;faf95_nfe=0.423674;faf99_nfe=0.423674;faf95_eas=0.748436;faf99_eas=0.748436;vep=T|intron_variant|MODIFIER|KALRN|ENSG00000160145|Transcript|ENST00000240874|protein_coding||17/33|,T|intron_variant|MODIFIER|KALRN|ENSG00000160145|Transcript|ENST00000354186|protein_coding||16/58|,T|intron_variant|MODIFIER|KALRN|ENSG00000160145|Transcript|ENST00000360013|protein_coding||17/59|,T|intron_variant&non_coding_transcript_variant|MODIFIER|KALRN|ENSG00000160145|Transcript|ENST00000393501|retained_intron||7/18|,T|intron_variant|MODIFIER|KALRN|ENSG00000160145|Transcript|ENST00000460856|protein_coding||17/33|
chr3	124607954	rs333338	G	T	85154300	PASS	AC=87875;AN=142558;AF=0.616416;variant_type=snv;n_alt_alleles=1;ReadPosRankSum=0.139;MQRankSum=-0.031;RAW_MQ=1.37928e+10;DP=3745893;MQ_DP=3835071;VarDP=3745893;MQ=59.9707;QD=22.7327;FS=0;SB=440557,578778,1176402,1550156;InbreedingCoeff=0.0795042;AS_VQSLOD=21.6469;NEGATIVE_TRAIN_SITE;POSITIVE_TRAIN_SITE;culprit=AS_MQ;SOR=0.696;AC_asj_female=887;AN_asj_female=1758;AF_asj_female=0.504551;nhomalt_asj_female=228;AC_eas_female=1202;AN_eas_female=1444;AF_eas_female=0.83241;nhomalt_eas_female=504;AC_afr_male=15399;AN_afr_male=19244;AF_afr_male=0.800197;nhomalt_afr_male=6179;AC_female=45359;AN_female=73594;AF_female=0.616341;nhomalt_female=14719;AC_fin_male=4677;AN_fin_male=7742;AF_fin_male=0.604107;nhomalt_fin_male=1404;AC_oth_female=692;AN_oth_female=1098;AF_oth_female=0.630237;nhomalt_oth_female=225;AC_ami=491;AN_ami=898;AF_ami=0.546771;nhomalt_ami=141;AC_oth=1311;AN_oth=2144;AF_oth=0.611474;nhomalt_oth=409;AC_male=42516;AN_male=68964;AF_male=0.616496;nhomalt_male=13691;AC_ami_female=270;AN_ami_female=468;AF_ami_female=0.576923;nhomalt_ami_female=82;AC_afr=33555;AN_afr=41822;AF_afr=0.802329;nhomalt_afr=13475;AC_eas_male=1419;AN_eas_male=1682;AF_eas_male=0.843639;nhomalt_eas_male=600;AC_sas=1431;AN_sas=3022;AF_sas=0.473527;nhomalt_sas=324;AC_nfe_female=18871;AN_nfe_female=37316;AF_nfe_female=0.505708;nhomalt_nfe_female=4807;AC_asj_male=744;AN_asj_male=1560;AF_asj_male=0.476923;nhomalt_asj_male=173;AC_raw=88329;AN_raw=143292;AF_raw=0.616427;nhomalt_raw=28571;AC_oth_male=619;AN_oth_male=1046;AF_oth_male=0.591778;nhomalt_oth_male=184;AC_nfe_male=13749;AN_nfe_male=27100;AF_nfe_male=0.507343;nhomalt_nfe_male=3492;AC_asj=1631;AN_asj=3318;AF_asj=0.491561;nhomalt_asj=401;AC_amr_male=4541;AN_amr_male=7700;AF_amr_male=0.58974;nhomalt_amr_male=1345;nhomalt=28410;AC_amr_female=3506;AN_amr_female=5882;AF_amr_female=0.596056;nhomalt_amr_female=1056;AC_sas_female=284;AN_sas_female=562;AF_sas_female=0.505338;nhomalt_sas_female=69;AC_fin=6168;AN_fin=10230;AF_fin=0.602933;nhomalt_fin=1856;AC_afr_female=18156;AN_afr_female=22578;AF_afr_female=0.804146;nhomalt_afr_female=7296;AC_sas_male=1147;AN_sas_male=2460;AF_sas_male=0.46626;nhomalt_sas_male=255;AC_amr=8047;AN_amr=13582;AF_amr=0.592475;nhomalt_amr=2401;AC_nfe=32620;AN_nfe=64416;AF_nfe=0.506396;nhomalt_nfe=8299;AC_eas=2621;AN_eas=3126;AF_eas=0.838452;nhomalt_eas=1104;AC_ami_male=221;AN_ami_male=430;AF_ami_male=0.513953;nhomalt_ami_male=59;AC_fin_female=1491;AN_fin_female=2488;AF_fin_female=0.599277;nhomalt_fin_female=452;faf95_afr=0.795138;faf99_afr=0.795137;faf95_sas=0.453127;faf99_sas=0.453127;faf95_adj=0.612998;faf99_adj=0.612999;faf95_amr=0.581653;faf99_amr=0.581653;faf95_nfe=0.501792;faf99_nfe=0.501792;faf95_eas=0.811696;faf99_eas=0.811695;vep=T|intron_variant|MODIFIER|KALRN|ENSG00000160145|Transcript|ENST00000291478|protein_coding||1/26|,T|intron_variant|MODIFIER|KALRN|ENSG00000160145|Transcript|ENST00000354186|protein_coding||33/58|,T|intron_variant|MODIFIER|KALRN|ENSG00000160145|Transcript|ENST00000360013|protein_coding||34/59|,T|intron_variant&non_coding_transcript_variant|MODIFIER|KALRN|ENSG00000160145|Transcript|ENST00000393496|processed_transcript||2/15|,T|intron_variant|MODIFIER|KALRN|ENSG00000160145|Transcript|ENST00000454902|protein_coding||1/3|,T|intron_variant&non_coding_transcript_variant|MODIFIER|KALRN|ENSG00000160145|Transcript|ENST00000471431|retained_intron||1/1|
chr3	125092470	rs651630	G	A	62130400	PASS	AC=57588;AN=143000;AF=0.402713;variant_type=snv;n_alt_alleles=1;ReadPosRankSum=0.362;MQRankSum=-0.024;RAW_MQ=1.16931e+10;DP=3214792;MQ_DP=3248462;VarDP=3214792;MQ=59.9965;QD=19.3264;FS=1.44649e-15;SB=541882,590931,999698,1082281;InbreedingCoeff=0.0689742;AS_VQSLOD=23.2531;POSITIVE_TRAIN_SITE;culprit=AS_FS;SOR=0.686;AC_asj_female=957;AN_asj_female=1762;AF_asj_female=0.543133;nhomalt_asj_female=256;AC_eas_female=647;AN_eas_female=1444;AF_eas_female=0.448061;nhomalt_eas_female=147;AC_afr_male=4236;AN_afr_male=19294;AF_afr_male=0.21955;nhomalt_afr_male=447;AC_female=29654;AN_female=73752;AF_female=0.402077;nhomalt_female=6630;AC_fin_male=3700;AN_fin_male=7894;AF_fin_male=0.46871;nhomalt_fin_male=869;AC_oth_female=453;AN_oth_female=1092;AF_oth_female=0.414835;nhomalt_oth_female=96;AC_ami=494;AN_ami=900;AF_ami=0.548889;nhomalt_ami=144;AC_oth=884;AN_oth=2142;AF_oth=0.412698;nhomalt_oth=184;AC_male=27934;AN_male=69248;AF_male=0.403391;nhomalt_male=6142;AC_ami_female=257;AN_ami_female=470;AF_ami_female=0.546809;nhomalt_ami_female=76;AC_afr=9051;AN_afr=41946;AF_afr=0.215777;nhomalt_afr=978;AC_eas_male=728;AN_eas_male=1676;AF_eas_male=0.434368;nhomalt_eas_male=157;AC_sas=1783;AN_sas=3036;AF_sas=0.587286;nhomalt_sas=512;AC_nfe_female=18814;AN_nfe_female=37370;AF_nfe_female=0.503452;nhomalt_nfe_female=4733;AC_asj_male=803;AN_asj_male=1558;AF_asj_male=0.515404;nhomalt_asj_male=211;AC_raw=57747;AN_raw=143332;AF_raw=0.40289;nhomalt_raw=12822;AC_oth_male=431;AN_oth_male=1050;AF_oth_male=0.410476;nhomalt_oth_male=88;AC_nfe_male=13657;AN_nfe_male=27144;AF_nfe_male=0.503131;nhomalt_nfe_male=3432;AC_asj=1760;AN_asj=3320;AF_asj=0.53012;nhomalt_asj=467;AC_amr_male=2697;AN_amr_male=7730;AF_amr_male=0.3489;nhomalt_amr_male=459;nhomalt=12772;AC_amr_female=2203;AN_amr_female=5896;AF_amr_female=0.373643;nhomalt_amr_female=426;AC_sas_female=338;AN_sas_female=564;AF_sas_female=0.599291;nhomalt_sas_female=101;AC_fin=4870;AN_fin=10396;AF_fin=0.468449;nhomalt_fin=1133;AC_afr_female=4815;AN_afr_female=22652;AF_afr_female=0.212564;nhomalt_afr_female=531;AC_sas_male=1445;AN_sas_male=2472;AF_sas_male=0.584547;nhomalt_sas_male=411;AC_amr=4900;AN_amr=13626;AF_amr=0.359607;nhomalt_amr=885;AC_nfe=32471;AN_nfe=64514;AF_nfe=0.503317;nhomalt_nfe=8165;AC_eas=1375;AN_eas=3120;AF_eas=0.440705;nhomalt_eas=304;AC_ami_male=237;AN_ami_male=430;AF_ami_male=0.551163;nhomalt_ami_male=68;AC_fin_female=1170;AN_fin_female=2502;AF_fin_female=0.467626;nhomalt_fin_female=264;faf95_afr=0.21206;faf99_afr=0.21206;faf95_sas=0.564597;faf99_sas=0.564597;faf95_adj=0.399957;faf99_adj=0.399957;faf95_amr=0.351198;faf99_amr=0.351198;faf95_nfe=0.498731;faf99_nfe=0.498731;faf95_eas=0.421339;faf99_eas=0.42134;vep=A|intron_variant|MODIFIER|SLC12A8|ENSG00000221955|Transcript|ENST00000393469|protein_coding||9/12|,A|intron_variant|MODIFIER|SLC12A8|ENSG00000221955|Transcript|ENST00000430155|protein_coding||4/7|,A|intron_variant&non_coding_transcript_variant|MODIFIER|SLC12A8|ENSG00000221955|Transcript|ENST00000461616|processed_transcript||1/3|,A|intron_variant&non_coding_transcript_variant|MODIFIER|SLC12A8|ENSG00000221955|Transcript|ENST00000465475|processed_transcript||5/5|,A|intron_variant|MODIFIER|SLC12A8|ENSG00000221955|Transcript|ENST00000469902|protein_coding||10/13|,A|intron_variant&NMD_transcript_variant|MODIFIER|SLC12A8|ENSG00000221955|Transcript|ENST00000473262|nonsense_mediated_decay||9/12|,A|intron_variant&non_coding_transcript_variant|MODIFIER|SLC12A8|ENSG00000221955|Transcript|ENST00000479352|processed_transcript||5/8|,A|intron_variant&non_coding_transcript_variant|MODIFIER|SLC12A8|ENSG00000221955|Transcript|ENST00000483944|processed_transcript||5/8|
chr3	125129911	rs2228677	C	T	59457000	PASS	AC=56437;AN=143010;AF=0.394637;variant_type=snv;n_alt_alleles=1;ReadPosRankSum=0.375;MQRankSum=-0.021;RAW_MQ=1.15249e+10;DP=3173039;MQ_DP=3201631;VarDP=3173039;MQ=59.9976;QD=18.7382;FS=0;SB=624816,543724,1073736,930763;InbreedingCoeff=0.0350909;AS_VQSLOD=23.2273;POSITIVE_TRAIN_SITE;culprit=AS_FS;SOR=0.697;AC_asj_female=739;AN_asj_female=1758;AF_asj_female=0.420364;nhomalt_asj_female=155;AC_eas_female=503;AN_eas_female=1444;AF_eas_female=0.348338;nhomalt_eas_female=85;AC_afr_male=6068;AN_afr_male=19278;AF_afr_male=0.314763;nhomalt_afr_male=963;AC_female=29144;AN_female=73734;AF_female=0.395259;nhomalt_female=5965;AC_fin_male=4205;AN_fin_male=7904;AF_fin_male=0.532009;nhomalt_fin_male=1126;AC_oth_female=420;AN_oth_female=1096;AF_oth_female=0.383212;nhomalt_oth_female=80;AC_ami=279;AN_ami=898;AF_ami=0.31069;nhomalt_ami=44;AC_oth=815;AN_oth=2148;AF_oth=0.379423;nhomalt_oth=155;AC_male=27293;AN_male=69276;AF_male=0.393975;nhomalt_male=5761;AC_ami_female=128;AN_ami_female=468;AF_ami_female=0.273504;nhomalt_ami_female=15;AC_afr=13303;AN_afr=41928;AF_afr=0.317282;nhomalt_afr=2115;AC_eas_male=554;AN_eas_male=1680;AF_eas_male=0.329762;nhomalt_eas_male=88;AC_sas=901;AN_sas=3040;AF_sas=0.296382;nhomalt_sas=149;AC_nfe_female=17116;AN_nfe_female=37350;AF_nfe_female=0.45826;nhomalt_nfe_female=3903;AC_asj_male=658;AN_asj_male=1562;AF_asj_male=0.421255;nhomalt_asj_male=147;AC_raw=56589;AN_raw=143330;AF_raw=0.394816;nhomalt_raw=11772;AC_oth_male=395;AN_oth_male=1052;AF_oth_male=0.375475;nhomalt_oth_male=75;AC_nfe_male=12514;AN_nfe_male=27158;AF_nfe_male=0.460785;nhomalt_nfe_male=2920;AC_asj=1397;AN_asj=3320;AF_asj=0.420783;nhomalt_asj=302;AC_amr_male=2023;AN_amr_male=7736;AF_amr_male=0.261505;nhomalt_amr_male=294;nhomalt=11726;AC_amr_female=1530;AN_amr_female=5902;AF_amr_female=0.259234;nhomalt_amr_female=220;AC_sas_female=176;AN_sas_female=564;AF_sas_female=0.312057;nhomalt_sas_female=30;AC_fin=5502;AN_fin=10406;AF_fin=0.528733;nhomalt_fin=1451;AC_afr_female=7235;AN_afr_female=22650;AF_afr_female=0.319426;nhomalt_afr_female=1152;AC_sas_male=725;AN_sas_male=2476;AF_sas_male=0.292811;nhomalt_sas_male=119;AC_amr=3553;AN_amr=13638;AF_amr=0.260522;nhomalt_amr=514;AC_nfe=29630;AN_nfe=64508;AF_nfe=0.459323;nhomalt_nfe=6823;AC_eas=1057;AN_eas=3124;AF_eas=0.338348;nhomalt_eas=173;AC_ami_male=151;AN_ami_male=430;AF_ami_male=0.351163;nhomalt_ami_male=29;AC_fin_female=1297;AN_fin_female=2502;AF_fin_female=0.518385;nhomalt_fin_female=325;faf95_afr=0.31277;faf99_afr=0.31277;faf95_sas=0.280329;faf99_sas=0.280329;faf95_adj=0.391907;faf99_adj=0.391908;faf95_amr=0.253375;faf99_amr=0.253375;faf95_nfe=0.454942;faf99_nfe=0.454942;faf95_eas=0.321414;faf99_eas=0.321414;vep=T|intron_variant|MODIFIER|SLC12A8|ENSG00000221955|Transcript|ENST00000393469|protein_coding||5/12|,T|intron_variant|MODIFIER|SLC12A8|ENSG00000221955|Transcript|ENST00000469902|protein_coding||6/13|,T|intron_variant&NMD_transcript_variant|MODIFIER|SLC12A8|ENSG00000221955|Transcript|ENST00000473262|nonsense_mediated_decay||4/12|,T|upstream_gene_variant|MODIFIER|SLC12A8|ENSG00000221955|Transcript|ENST00000479352|processed_transcript|||,T|intron_variant|MODIFIER|SLC12A8|ENSG00000221955|Transcript|ENST00000479826|protein_coding||3/5|,T|intron_variant&non_coding_transcript_variant|MODIFIER|SLC12A8|ENSG00000221955|Transcript|ENST00000485849|processed_transcript||2/3|,T|intron_variant&non_coding_transcript_variant|MODIFIER|SLC12A8|ENSG00000221955|Transcript|ENST00000495105|processed_transcript||2/5|
chr3	125519255	rs4630895	G	A	69366900	PASS	AC=69031;AN=142814;AF=0.483363;variant_type=snv;n_alt_alleles=1;ReadPosRankSum=0.312;MQRankSum=-0.026;RAW_MQ=1.25471e+10;DP=3450950;MQ_DP=3485717;VarDP=3450950;MQ=59.9965;QD=20.1008;FS=0;SB=546757,623584,1071088,1209521;InbreedingCoeff=0.0232703;AS_VQSLOD=22.0533;culprit=AS_FS;SOR=0.683;AC_asj_female=893;AN_asj_female=1758;AF_asj_female=0.507964;nhomalt_asj_female=237;AC_eas_female=444;AN_eas_female=1440;AF_eas_female=0.308333;nhomalt_eas_female=60;AC_afr_male=11043;AN_afr_male=19244;AF_afr_male=0.573841;nhomalt_afr_male=3230;AC_female=35580;AN_female=73648;AF_female=0.483109;nhomalt_female=8744;AC_fin_male=3403;AN_fin_male=7888;AF_fin_male=0.431415;nhomalt_fin_male=727;AC_oth_female=490;AN_oth_female=1094;AF_oth_female=0.447898;nhomalt_oth_female=107;AC_ami=270;AN_ami=900;AF_ami=0.3;nhomalt_ami=42;AC_oth=974;AN_oth=2146;AF_oth=0.453868;nhomalt_oth=224;AC_male=33451;AN_male=69166;AF_male=0.483634;nhomalt_male=8342;AC_ami_female=147;AN_ami_female=470;AF_ami_female=0.312766;nhomalt_ami_female=24;AC_afr=23853;AN_afr=41832;AF_afr=0.570209;nhomalt_afr=6865;AC_eas_male=541;AN_eas_male=1680;AF_eas_male=0.322024;nhomalt_eas_male=87;AC_sas=1200;AN_sas=3036;AF_sas=0.395257;nhomalt_sas=248;AC_nfe_female=16575;AN_nfe_female=37356;AF_nfe_female=0.443704;nhomalt_nfe_female=3659;AC_asj_male=865;AN_asj_male=1560;AF_asj_male=0.554487;nhomalt_asj_male=253;AC_raw=69289;AN_raw=143316;AF_raw=0.48347;nhomalt_raw=17166;AC_oth_male=484;AN_oth_male=1052;AF_oth_male=0.460076;nhomalt_oth_male=117;AC_nfe_male=12072;AN_nfe_male=27124;AF_nfe_male=0.445067;nhomalt_nfe_male=2701;AC_asj=1758;AN_asj=3318;AF_asj=0.529837;nhomalt_asj=490;AC_amr_male=3934;AN_amr_male=7718;AF_amr_male=0.509718;nhomalt_amr_male=1001;nhomalt=17086;AC_amr_female=2939;AN_amr_female=5878;AF_amr_female=0.5;nhomalt_amr_female=754;AC_sas_female=214;AN_sas_female=566;AF_sas_female=0.378092;nhomalt_sas_female=40;AC_fin=4471;AN_fin=10386;AF_fin=0.430483;nhomalt_fin=955;AC_afr_female=12810;AN_afr_female=22588;AF_afr_female=0.567115;nhomalt_afr_female=3635;AC_sas_male=986;AN_sas_male=2470;AF_sas_male=0.39919;nhomalt_sas_male=208;AC_amr=6873;AN_amr=13596;AF_amr=0.505516;nhomalt_amr=1755;AC_nfe=28647;AN_nfe=64480;AF_nfe=0.444277;nhomalt_nfe=6360;AC_eas=985;AN_eas=3120;AF_eas=0.315705;nhomalt_eas=147;AC_ami_male=123;AN_ami_male=430;AF_ami_male=0.286047;nhomalt_ami_male=18;AC_fin_female=1068;AN_fin_female=2498;AF_fin_female=0.427542;nhomalt_fin_female=228;faf95_afr=0.564149;faf99_afr=0.56415;faf95_sas=0.376678;faf99_sas=0.376677;faf95_adj=0.48034;faf99_adj=0.48034;faf95_amr=0.495528;faf99_amr=0.495528;faf95_nfe=0.439968;faf99_nfe=0.439968;faf95_eas=0.299343;faf99_eas=0.299343;vep=A|intron_variant|MODIFIER|SNX4|ENSG00000114520|Transcript|ENST00000251775|protein_coding||1/13|,A|downstream_gene_variant|MODIFIER|RF00019|ENSG00000201800|Transcript|ENST00000364930|misc_RNA|||,A|intron_variant&NMD_transcript_variant|MODIFIER|SNX4|ENSG00000114520|Transcript|ENST00000471751|nonsense_mediated_decay||1/12|,A|intron_variant&non_coding_transcript_variant|MODIFIER|SNX4|ENSG00000114520|Transcript|ENST00000473417|processed_transcript||1/6|,A|regulatory_region_variant|MODIFIER|||RegulatoryFeature|ENSR00000157760|promoter|||
chr3	126114417	rs2290053	C	T	73474800	PASS	AC=67575;AN=143018;AF=0.472493;variant_type=snv;n_alt_alleles=1;ReadPosRankSum=0.387;MQRankSum=-0.014;RAW_MQ=1.34846e+10;DP=3712965;MQ_DP=3746034;VarDP=3712965;MQ=59.9974;QD=19.7887;FS=1.44649e-15;SB=681676,598740,1287467,1145082;InbreedingCoeff=0.000972445;AS_VQSLOD=23.829;POSITIVE_TRAIN_SITE;culprit=AS_FS;SOR=0.681;AC_asj_female=922;AN_asj_female=1762;AF_asj_female=0.523269;nhomalt_asj_female=237;AC_eas_female=546;AN_eas_female=1440;AF_eas_female=0.379167;nhomalt_eas_female=104;AC_afr_male=8999;AN_afr_male=19288;AF_afr_male=0.46656;nhomalt_afr_male=2098;AC_female=35185;AN_female=73738;AF_female=0.477162;nhomalt_female=8379;AC_fin_male=3872;AN_fin_male=7910;AF_fin_male=0.489507;nhomalt_fin_male=936;AC_oth_female=508;AN_oth_female=1100;AF_oth_female=0.461818;nhomalt_oth_female=107;AC_ami=424;AN_ami=894;AF_ami=0.474273;nhomalt_ami=103;AC_oth=1014;AN_oth=2152;AF_oth=0.47119;nhomalt_oth=228;AC_male=32390;AN_male=69280;AF_male=0.467523;nhomalt_male=7593;AC_ami_female=212;AN_ami_female=466;AF_ami_female=0.454936;nhomalt_ami_female=44;AC_afr=19802;AN_afr=41928;AF_afr=0.472286;nhomalt_afr=4654;AC_eas_male=632;AN_eas_male=1686;AF_eas_male=0.374852;nhomalt_eas_male=119;AC_sas=1201;AN_sas=3034;AF_sas=0.395847;nhomalt_sas=242;AC_nfe_female=18313;AN_nfe_female=37360;AF_nfe_female=0.490177;nhomalt_nfe_female=4447;AC_asj_male=780;AN_asj_male=1558;AF_asj_male=0.500642;nhomalt_asj_male=192;AC_raw=67733;AN_raw=143326;AF_raw=0.47258;nhomalt_raw=16022;AC_oth_male=506;AN_oth_male=1052;AF_oth_male=0.480989;nhomalt_oth_male=121;AC_nfe_male=13278;AN_nfe_male=27142;AF_nfe_male=0.489205;nhomalt_nfe_male=3236;AC_asj=1702;AN_asj=3320;AF_asj=0.512651;nhomalt_asj=429;AC_amr_male=3130;AN_amr_male=7744;AF_amr_male=0.404184;nhomalt_amr_male=635;nhomalt=15972;AC_amr_female=2419;AN_amr_female=5904;AF_amr_female=0.409722;nhomalt_amr_female=519;AC_sas_female=220;AN_sas_female=562;AF_sas_female=0.391459;nhomalt_sas_female=45;AC_fin=5114;AN_fin=10414;AF_fin=0.49107;nhomalt_fin=1256;AC_afr_female=10803;AN_afr_female=22640;AF_afr_female=0.477164;nhomalt_afr_female=2556;AC_sas_male=981;AN_sas_male=2472;AF_sas_male=0.396845;nhomalt_sas_male=197;AC_amr=5549;AN_amr=13648;AF_amr=0.40658;nhomalt_amr=1154;AC_nfe=31591;AN_nfe=64502;AF_nfe=0.489768;nhomalt_nfe=7683;AC_eas=1178;AN_eas=3126;AF_eas=0.376839;nhomalt_eas=223;AC_ami_male=212;AN_ami_male=428;AF_ami_male=0.495327;nhomalt_ami_male=59;AC_fin_female=1242;AN_fin_female=2504;AF_fin_female=0.496006;nhomalt_fin_female=320;faf95_afr=0.466779;faf99_afr=0.466778;faf95_sas=0.377247;faf99_sas=0.377248;faf95_adj=0.469506;faf99_adj=0.469507;faf95_amr=0.397643;faf99_amr=0.397644;faf95_nfe=0.485244;faf99_nfe=0.485244;faf95_eas=0.358962;faf99_eas=0.358963;vep=T|intron_variant|MODIFIER|ALDH1L1|ENSG00000144908|Transcript|ENST00000273450|protein_coding||18/22|,T|intron_variant|MODIFIER|ALDH1L1|ENSG00000144908|Transcript|ENST00000393431|protein_coding||16/20|,T|intron_variant|MODIFIER|ALDH1L1|ENSG00000144908|Transcript|ENST00000393434|protein_coding||18/22|,T|intron_variant|MODIFIER|ALDH1L1|ENSG00000144908|Transcript|ENST00000452905|protein_coding||16/20|,T|intron_variant|MODIFIER|ALDH1L1|ENSG00000144908|Transcript|ENST00000455064|protein_coding||17/21|,T|upstream_gene_variant|MODIFIER|ALDH1L1|ENSG00000144908|Transcript|ENST00000462808|retained_intron|||,T|intron_variant&non_coding_transcript_variant|MODIFIER|ALDH1L1|ENSG00000144908|Transcript|ENST00000467370|retained_intron||1/4|,T|intron_variant|MODIFIER|ALDH1L1|ENSG00000144908|Transcript|ENST00000472186|protein_coding||18/22|,T|regulatory_region_variant|MODIFIER|||RegulatoryFeature|ENSR00000699437|enhancer|||
chr3	126201221	rs4374483	G	A	66200200	PASS	AC=61086;AN=143016;AF=0.427127;variant_type=snv;n_alt_alleles=1;ReadPosRankSum=0.328;MQRankSum=-0.015;RAW_MQ=1.24329e+10;DP=3426640;MQ_DP=3454001;VarDP=3426640;MQ=59.9963;QD=19.3193;FS=0;SB=644782,584748,1151454,1045656;InbreedingCoeff=0.0115476;AS_VQSLOD=23.159;POSITIVE_TRAIN_SITE;culprit=AS_FS;SOR=0.692;AC_asj_female=711;AN_asj_female=1760;AF_asj_female=0.403977;nhomalt_asj_female=151;AC_eas_female=770;AN_eas_female=1446;AF_eas_female=0.532503;nhomalt_eas_female=207;AC_afr_male=7762;AN_afr_male=19284;AF_afr_male=0.40251;nhomalt_afr_male=1590;AC_female=31324;AN_female=73752;AF_female=0.424721;nhomalt_female=6732;AC_fin_male=3471;AN_fin_male=7914;AF_fin_male=0.43859;nhomalt_fin_male=784;AC_oth_female=508;AN_oth_female=1100;AF_oth_female=0.461818;nhomalt_oth_female=126;AC_ami=427;AN_ami=898;AF_ami=0.475501;nhomalt_ami=99;AC_oth=997;AN_oth=2154;AF_oth=0.46286;nhomalt_oth=240;AC_male=29762;AN_male=69264;AF_male=0.429689;nhomalt_male=6505;AC_ami_female=216;AN_ami_female=470;AF_ami_female=0.459574;nhomalt_ami_female=50;AC_afr=16787;AN_afr=41932;AF_afr=0.400339;nhomalt_afr=3399;AC_eas_male=977;AN_eas_male=1680;AF_eas_male=0.581548;nhomalt_eas_male=291;AC_sas=1060;AN_sas=3044;AF_sas=0.348226;nhomalt_sas=198;AC_nfe_female=15982;AN_nfe_female=37360;AF_nfe_female=0.427784;nhomalt_nfe_female=3435;AC_asj_male=654;AN_asj_male=1562;AF_asj_male=0.418694;nhomalt_asj_male=135;AC_raw=61234;AN_raw=143328;AF_raw=0.42723;nhomalt_raw=13283;AC_oth_male=489;AN_oth_male=1054;AF_oth_male=0.463947;nhomalt_oth_male=114;AC_nfe_male=11624;AN_nfe_male=27130;AF_nfe_male=0.428456;nhomalt_nfe_male=2501;AC_asj=1365;AN_asj=3322;AF_asj=0.410897;nhomalt_asj=286;AC_amr_male=3688;AN_amr_male=7732;AF_amr_male=0.476979;nhomalt_amr_male=872;nhomalt=13237;AC_amr_female=2804;AN_amr_female=5908;AF_amr_female=0.474611;nhomalt_amr_female=664;AC_sas_female=174;AN_sas_female=564;AF_sas_female=0.308511;nhomalt_sas_female=29;AC_fin=4605;AN_fin=10410;AF_fin=0.442363;nhomalt_fin=1045;AC_afr_female=9025;AN_afr_female=22648;AF_afr_female=0.39849;nhomalt_afr_female=1809;AC_sas_male=886;AN_sas_male=2480;AF_sas_male=0.357258;nhomalt_sas_male=169;AC_amr=6492;AN_amr=13640;AF_amr=0.475953;nhomalt_amr=1536;AC_nfe=27606;AN_nfe=64490;AF_nfe=0.428066;nhomalt_nfe=5936;AC_eas=1747;AN_eas=3126;AF_eas=0.558861;nhomalt_eas=498;AC_ami_male=211;AN_ami_male=428;AF_ami_male=0.492991;nhomalt_ami_male=49;AC_fin_female=1134;AN_fin_female=2496;AF_fin_female=0.454327;nhomalt_fin_female=261;faf95_afr=0.395269;faf99_afr=0.39527;faf95_sas=0.330821;faf99_sas=0.330821;faf95_adj=0.424288;faf99_adj=0.424288;faf95_amr=0.466278;faf99_amr=0.466278;faf95_nfe=0.423837;faf99_nfe=0.423837;faf95_eas=0.537051;faf99_eas=0.537051;vep=A|intron_variant&non_coding_transcript_variant|MODIFIER|ALDH1L1-AS2|ENSG00000246022|Transcript|ENST00000500232|antisense||1/1|,A|intron_variant&non_coding_transcript_variant|MODIFIER|ALDH1L1-AS2|ENSG00000246022|Transcript|ENST00000502278|antisense||1/1|,A|upstream_gene_variant|MODIFIER|ALDH1L1|ENSG00000144908|Transcript|ENST00000509952|protein_coding|||,A|upstream_gene_variant|MODIFIER|ALDH1L1|ENSG00000144908|Transcript|ENST00000511283|nonsense_mediated_decay|||,A|regulatory_region_variant|MODIFIER|||RegulatoryFeature|ENSR00000699465|open_chromatin_region|||
chr3	126415793	rs6794488	T	C	88355400	PASS	AC=90359;AN=142934;AF=0.632173;variant_type=snv;n_alt_alleles=1;ReadPosRankSum=0.301;MQRankSum=-0.03;RAW_MQ=1.47163e+10;DP=4025079;MQ_DP=4088643;VarDP=4025079;MQ=59.9942;QD=21.9512;FS=0;SB=546914,513623,1514962,1449580;InbreedingCoeff=0.0681981;AS_VQSLOD=23.8184;POSITIVE_TRAIN_SITE;culprit=AS_FS;SOR=0.675;AC_asj_female=992;AN_asj_female=1760;AF_asj_female=0.563636;nhomalt_asj_female=277;AC_eas_female=841;AN_eas_female=1438;AF_eas_female=0.58484;nhomalt_eas_female=245;AC_afr_male=15823;AN_afr_male=19266;AF_afr_male=0.821291;nhomalt_afr_male=6522;AC_female=46706;AN_female=73680;AF_female=0.633903;nhomalt_female=15396;AC_fin_male=4694;AN_fin_male=7934;AF_fin_male=0.591631;nhomalt_fin_male=1384;AC_oth_female=664;AN_oth_female=1090;AF_oth_female=0.609174;nhomalt_oth_female=210;AC_ami=369;AN_ami=898;AF_ami=0.410913;nhomalt_ami=76;AC_oth=1334;AN_oth=2144;AF_oth=0.622201;nhomalt_oth=422;AC_male=43653;AN_male=69254;AF_male=0.630332;nhomalt_male=14292;AC_ami_female=187;AN_ami_female=468;AF_ami_female=0.399573;nhomalt_ami_female=39;AC_afr=34298;AN_afr=41898;AF_afr=0.818607;nhomalt_afr=14065;AC_eas_male=1001;AN_eas_male=1678;AF_eas_male=0.596544;nhomalt_eas_male=298;AC_sas=1497;AN_sas=3028;AF_sas=0.494386;nhomalt_sas=380;AC_nfe_female=20113;AN_nfe_female=37322;AF_nfe_female=0.538905;nhomalt_nfe_female=5430;AC_asj_male=919;AN_asj_male=1560;AF_asj_male=0.589103;nhomalt_asj_male=264;AC_raw=90646;AN_raw=143366;AF_raw=0.63227;nhomalt_raw=29793;AC_oth_male=670;AN_oth_male=1054;AF_oth_male=0.635674;nhomalt_oth_male=212;AC_nfe_male=14422;AN_nfe_male=27134;AF_nfe_male=0.53151;nhomalt_nfe_male=3817;AC_asj=1911;AN_asj=3320;AF_asj=0.575602;nhomalt_asj=541;AC_amr_male=4727;AN_amr_male=7732;AF_amr_male=0.611355;nhomalt_amr_male=1455;nhomalt=29688;AC_amr_female=3671;AN_amr_female=5904;AF_amr_female=0.621782;nhomalt_amr_female=1141;AC_sas_female=282;AN_sas_female=562;AF_sas_female=0.501779;nhomalt_sas_female=77;AC_fin=6175;AN_fin=10438;AF_fin=0.591588;nhomalt_fin=1818;AC_afr_female=18475;AN_afr_female=22632;AF_afr_female=0.816322;nhomalt_afr_female=7543;AC_sas_male=1215;AN_sas_male=2466;AF_sas_male=0.492701;nhomalt_sas_male=303;AC_amr=8398;AN_amr=13636;AF_amr=0.61587;nhomalt_amr=2596;AC_nfe=34535;AN_nfe=64456;AF_nfe=0.535792;nhomalt_nfe=9247;AC_eas=1842;AN_eas=3116;AF_eas=0.591142;nhomalt_eas=543;AC_ami_male=182;AN_ami_male=430;AF_ami_male=0.423256;nhomalt_ami_male=37;AC_fin_female=1481;AN_fin_female=2504;AF_fin_female=0.591454;nhomalt_fin_female=434;faf95_afr=0.811349;faf99_afr=0.81135;faf95_sas=0.473557;faf99_sas=0.473557;faf95_adj=0.628717;faf99_adj=0.628717;faf95_amr=0.604857;faf99_amr=0.604857;faf95_nfe=0.531058;faf99_nfe=0.531057;faf95_eas=0.56867;faf99_eas=0.568671;vep=C|intron_variant|MODIFIER|CFAP100|ENSG00000163885|Transcript|ENST00000352312|protein_coding||4/16|,C|upstream_gene_variant|MODIFIER|CFAP100|ENSG00000163885|Transcript|ENST00000503905|retained_intron|||,C|intron_variant|MODIFIER|CFAP100|ENSG00000163885|Transcript|ENST00000505024|protein_coding||3/15|,C|upstream_gene_variant|MODIFIER|CFAP100|ENSG00000163885|Transcript|ENST00000507830|processed_transcript|||,C|downstream_gene_variant|MODIFIER|CFAP100|ENSG00000163885|Transcript|ENST00000510833|protein_coding|||,C|upstream_gene_variant|MODIFIER|CFAP100|ENSG00000163885|Transcript|ENST00000533201|processed_transcript|||,C|regulatory_region_variant|MODIFIER|||RegulatoryFeature|ENSR00000699534|promoter_flanking_region|||
chr3	126651323	rs9637365	T	C	72726700	PASS	AC=68384;AN=143054;AF=0.478029;variant_type=snv;n_alt_alleles=1;ReadPosRankSum=0.323;MQRankSum=-0.015;RAW_MQ=1.32121e+10;DP=3635558;MQ_DP=3670345;VarDP=3635558;MQ=59.9973;QD=20.0043;FS=0;SB=575720,566436,1253535,1239867;InbreedingCoeff=0.0746593;AS_VQSLOD=23.7298;POSITIVE_TRAIN_SITE;culprit=AS_FS;SOR=0.688;AC_asj_female=973;AN_asj_female=1762;AF_asj_female=0.552213;nhomalt_asj_female=266;AC_eas_female=949;AN_eas_female=1444;AF_eas_female=0.657202;nhomalt_eas_female=310;AC_afr_male=5225;AN_afr_male=19296;AF_afr_male=0.270782;nhomalt_afr_male=703;AC_female=35157;AN_female=73760;AF_female=0.47664;nhomalt_female=9047;AC_fin_male=4779;AN_fin_male=7908;AF_fin_male=0.604325;nhomalt_fin_male=1436;AC_oth_female=524;AN_oth_female=1098;AF_oth_female=0.477231;nhomalt_oth_female=144;AC_ami=550;AN_ami=900;AF_ami=0.611111;nhomalt_ami=167;AC_oth=1032;AN_oth=2150;AF_oth=0.48;nhomalt_oth=252;AC_male=33227;AN_male=69294;AF_male=0.479508;nhomalt_male=8626;AC_ami_female=287;AN_ami_female=470;AF_ami_female=0.610638;nhomalt_ami_female=86;AC_afr=11481;AN_afr=41964;AF_afr=0.273592;nhomalt_afr=1520;AC_eas_male=1049;AN_eas_male=1680;AF_eas_male=0.624405;nhomalt_eas_male=324;AC_sas=1466;AN_sas=3036;AF_sas=0.482872;nhomalt_sas=364;AC_nfe_female=21641;AN_nfe_female=37358;AF_nfe_female=0.579287;nhomalt_nfe_female=6244;AC_asj_male=889;AN_asj_male=1560;AF_asj_male=0.569872;nhomalt_asj_male=262;AC_raw=68525;AN_raw=143346;AF_raw=0.478039;nhomalt_raw=17714;AC_oth_male=508;AN_oth_male=1052;AF_oth_male=0.48289;nhomalt_oth_male=108;AC_nfe_male=15825;AN_nfe_male=27170;AF_nfe_male=0.582444;nhomalt_nfe_male=4612;AC_asj=1862;AN_asj=3322;AF_asj=0.560506;nhomalt_asj=528;AC_amr_male=3500;AN_amr_male=7722;AF_amr_male=0.45325;nhomalt_amr_male=803;nhomalt=17673;AC_amr_female=2772;AN_amr_female=5904;AF_amr_female=0.469512;nhomalt_amr_female=667;AC_sas_female=277;AN_sas_female=560;AF_sas_female=0.494643;nhomalt_sas_female=67;AC_fin=6257;AN_fin=10404;AF_fin=0.601403;nhomalt_fin=1882;AC_afr_female=6256;AN_afr_female=22668;AF_afr_female=0.275984;nhomalt_afr_female=817;AC_sas_male=1189;AN_sas_male=2476;AF_sas_male=0.48021;nhomalt_sas_male=297;AC_amr=6272;AN_amr=13626;AF_amr=0.460296;nhomalt_amr=1470;AC_nfe=37466;AN_nfe=64528;AF_nfe=0.580616;nhomalt_nfe=10856;AC_eas=1998;AN_eas=3124;AF_eas=0.639565;nhomalt_eas=634;AC_ami_male=263;AN_ami_male=430;AF_ami_male=0.611628;nhomalt_ami_male=81;AC_fin_female=1478;AN_fin_female=2496;AF_fin_female=0.592147;nhomalt_fin_female=446;faf95_afr=0.269405;faf99_afr=0.269405;faf95_sas=0.462317;faf99_sas=0.462317;faf95_adj=0.475026;faf99_adj=0.475026;faf95_amr=0.450778;faf99_amr=0.450778;faf95_nfe=0.575691;faf99_nfe=0.57569;faf95_eas=0.616212;faf99_eas=0.616212;vep=C|intron_variant|MODIFIER|TXNRD3|ENSG00000197763|Transcript|ENST00000523403|protein_coding||1/14|,C|intron_variant|MODIFIER|TXNRD3|ENSG00000197763|Transcript|ENST00000524230|protein_coding||1/15|,C|intron_variant|MODIFIER|TXNRD3|ENSG00000197763|Transcript|ENST00000640433|protein_coding||1/15|,C|intron_variant|MODIFIER|TXNRD3|ENSG00000197763|Transcript|ENST00000640797|protein_coding||1/14|
chr3	127071287	rs9859428	G	T	95153300	PASS	AC=83489;AN=143122;AF=0.583341;variant_type=snv;n_alt_alleles=1;ReadPosRankSum=0.363;MQRankSum=-0.025;RAW_MQ=1.58876e+10;DP=4375024;MQ_DP=4413643;VarDP=4375024;MQ=59.9971;QD=21.7492;FS=0;SB=657298,628804,1577005,1511917;InbreedingCoeff=0.0429042;AS_VQSLOD=24.7629;NEGATIVE_TRAIN_SITE;POSITIVE_TRAIN_SITE;culprit=AS_FS;SOR=0.691;AC_asj_female=870;AN_asj_female=1762;AF_asj_female=0.493757;nhomalt_asj_female=210;AC_eas_female=861;AN_eas_female=1446;AF_eas_female=0.595436;nhomalt_eas_female=258;AC_afr_male=14335;AN_afr_male=19318;AF_afr_male=0.742054;nhomalt_afr_male=5303;AC_female=43199;AN_female=73786;AF_female=0.585463;nhomalt_female=13066;AC_fin_male=3923;AN_fin_male=7922;AF_fin_male=0.495203;nhomalt_fin_male=969;AC_oth_female=621;AN_oth_female=1094;AF_oth_female=0.567642;nhomalt_oth_female=185;AC_ami=345;AN_ami=900;AF_ami=0.383333;nhomalt_ami=61;AC_oth=1198;AN_oth=2148;AF_oth=0.557728;nhomalt_oth=336;AC_male=40290;AN_male=69336;AF_male=0.581083;nhomalt_male=12026;AC_ami_female=195;AN_ami_female=470;AF_ami_female=0.414894;nhomalt_ami_female=37;AC_afr=31109;AN_afr=41990;AF_afr=0.740867;nhomalt_afr=11544;AC_eas_male=964;AN_eas_male=1676;AF_eas_male=0.575179;nhomalt_eas_male=268;AC_sas=1861;AN_sas=3040;AF_sas=0.612171;nhomalt_sas=581;AC_nfe_female=19086;AN_nfe_female=37366;AF_nfe_female=0.510785;nhomalt_nfe_female=4840;AC_asj_male=770;AN_asj_male=1562;AF_asj_male=0.492958;nhomalt_asj_male=177;AC_raw=83613;AN_raw=143358;AF_raw=0.583246;nhomalt_raw=25131;AC_oth_male=577;AN_oth_male=1054;AF_oth_male=0.547438;nhomalt_oth_male=151;AC_nfe_male=13961;AN_nfe_male=27156;AF_nfe_male=0.514104;nhomalt_nfe_male=3588;AC_asj=1640;AN_asj=3324;AF_asj=0.493381;nhomalt_asj=387;AC_amr_male=4077;AN_amr_male=7744;AF_amr_male=0.526472;nhomalt_amr_male=1063;nhomalt=25092;AC_amr_female=3202;AN_amr_female=5906;AF_amr_female=0.542161;nhomalt_amr_female=878;AC_sas_female=328;AN_sas_female=566;AF_sas_female=0.579505;nhomalt_sas_female=98;AC_fin=5185;AN_fin=10426;AF_fin=0.497314;nhomalt_fin=1288;AC_afr_female=16774;AN_afr_female=22672;AF_afr_female=0.739855;nhomalt_afr_female=6241;AC_sas_male=1533;AN_sas_male=2474;AF_sas_male=0.619644;nhomalt_sas_male=483;AC_amr=7279;AN_amr=13650;AF_amr=0.53326;nhomalt_amr=1941;AC_nfe=33047;AN_nfe=64522;AF_nfe=0.512182;nhomalt_nfe=8428;AC_eas=1825;AN_eas=3122;AF_eas=0.584561;nhomalt_eas=526;AC_ami_male=150;AN_ami_male=430;AF_ami_male=0.348837;nhomalt_ami_male=24;AC_fin_female=1262;AN_fin_female=2504;AF_fin_female=0.503994;nhomalt_fin_female=319;faf95_afr=0.733971;faf99_afr=0.733971;faf95_sas=0.589018;faf99_sas=0.589018;faf95_adj=0.580024;faf99_adj=0.580024;faf95_amr=0.52302;faf99_amr=0.523021;faf95_nfe=0.507556;faf99_nfe=0.507556;faf95_eas=0.562237;faf99_eas=0.562237;vep=T|regulatory_region_variant|MODIFIER|||RegulatoryFeature|ENSR00000699753|promoter_flanking_region|||,T|intergenic_variant|MODIFIER|||Intergenic|||||
chr3	127088299	rs11914882	T	C	66817800	PASS	AC=58975;AN=143108;AF=0.412101;variant_type=snv;n_alt_alleles=1;ReadPosRankSum=0.33;MQRankSum=-0.014;RAW_MQ=1.27389e+10;DP=3511850;MQ_DP=3539000;VarDP=3511850;MQ=59.9964;QD=19.0264;FS=1.92865e-15;SB=653754,611955,1162366,1083790;InbreedingCoeff=0.0221249;AS_VQSLOD=23.1953;NEGATIVE_TRAIN_SITE;POSITIVE_TRAIN_SITE;culprit=AS_FS;SOR=0.697;AC_asj_female=814;AN_asj_female=1762;AF_asj_female=0.461975;nhomalt_asj_female=191;AC_eas_female=229;AN_eas_female=1446;AF_eas_female=0.158368;nhomalt_eas_female=11;AC_afr_male=6114;AN_afr_male=19284;AF_afr_male=0.31705;nhomalt_afr_male=987;AC_female=30694;AN_female=73782;AF_female=0.416009;nhomalt_female=6529;AC_fin_male=3319;AN_fin_male=7932;AF_fin_male=0.418432;nhomalt_fin_male=675;AC_oth_female=506;AN_oth_female=1100;AF_oth_female=0.46;nhomalt_oth_female=121;AC_ami=443;AN_ami=898;AF_ami=0.493318;nhomalt_ami=114;AC_oth=989;AN_oth=2154;AF_oth=0.459146;nhomalt_oth=241;AC_male=28281;AN_male=69326;AF_male=0.407942;nhomalt_male=5997;AC_ami_female=225;AN_ami_female=468;AF_ami_female=0.480769;nhomalt_ami_female=57;AC_afr=13311;AN_afr=41940;AF_afr=0.317382;nhomalt_afr=2097;AC_eas_male=278;AN_eas_male=1684;AF_eas_male=0.165083;nhomalt_eas_male=24;AC_sas=955;AN_sas=3044;AF_sas=0.313732;nhomalt_sas=149;AC_nfe_female=17737;AN_nfe_female=37380;AF_nfe_female=0.474505;nhomalt_nfe_female=4147;AC_asj_male=730;AN_asj_male=1562;AF_asj_male=0.46735;nhomalt_asj_male=169;AC_raw=59087;AN_raw=143346;AF_raw=0.412198;nhomalt_raw=12562;AC_oth_male=483;AN_oth_male=1054;AF_oth_male=0.458254;nhomalt_oth_male=120;AC_nfe_male=12868;AN_nfe_male=27164;AF_nfe_male=0.473715;nhomalt_nfe_male=3050;AC_asj=1544;AN_asj=3324;AF_asj=0.464501;nhomalt_asj=360;AC_amr_male=3487;AN_amr_male=7732;AF_amr_male=0.450983;nhomalt_amr_male=788;nhomalt=12526;AC_amr_female=2786;AN_amr_female=5906;AF_amr_female=0.471724;nhomalt_amr_female=649;AC_sas_female=171;AN_sas_female=560;AF_sas_female=0.305357;nhomalt_sas_female=22;AC_fin=4348;AN_fin=10436;AF_fin=0.416635;nhomalt_fin=896;AC_afr_female=7197;AN_afr_female=22656;AF_afr_female=0.317664;nhomalt_afr_female=1110;AC_sas_male=784;AN_sas_male=2484;AF_sas_male=0.31562;nhomalt_sas_male=127;AC_amr=6273;AN_amr=13638;AF_amr=0.459965;nhomalt_amr=1437;AC_nfe=30605;AN_nfe=64544;AF_nfe=0.474173;nhomalt_nfe=7197;AC_eas=507;AN_eas=3130;AF_eas=0.161981;nhomalt_eas=35;AC_ami_male=218;AN_ami_male=430;AF_ami_male=0.506977;nhomalt_ami_male=57;AC_fin_female=1029;AN_fin_female=2504;AF_fin_female=0.410942;nhomalt_fin_female=221;faf95_afr=0.31287;faf99_afr=0.31287;faf95_sas=0.297221;faf99_sas=0.297221;faf95_adj=0.409313;faf99_adj=0.409314;faf95_amr=0.450454;faf99_amr=0.450454;faf95_nfe=0.469723;faf99_nfe=0.469723;faf95_eas=0.150332;faf99_eas=0.150332;vep=C|intergenic_variant|MODIFIER|||Intergenic|||||
chr3	127292955	rs6414306	G	A	74877100	PASS	AC=69591;AN=143054;AF=0.486467;variant_type=snv;n_alt_alleles=1;ReadPosRankSum=0.347;MQRankSum=0;RAW_MQ=1.33564e+10;DP=3677493;MQ_DP=3710449;VarDP=3677493;MQ=59.9972;QD=20.3609;FS=9.64327e-16;SB=612253,611393,1228041,1225806;InbreedingCoeff=0.0348426;AS_VQSLOD=23.7152;POSITIVE_TRAIN_SITE;culprit=AS_FS;SOR=0.694;AC_asj_female=736;AN_asj_female=1762;AF_asj_female=0.417707;nhomalt_asj_female=158;AC_eas_female=1078;AN_eas_female=1442;AF_eas_female=0.747573;nhomalt_eas_female=403;AC_afr_male=11451;AN_afr_male=19288;AF_afr_male=0.593685;nhomalt_afr_male=3372;AC_female=35311;AN_female=73746;AF_female=0.478819;nhomalt_female=8832;AC_fin_male=3891;AN_fin_male=7912;AF_fin_male=0.491785;nhomalt_fin_male=928;AC_oth_female=526;AN_oth_female=1096;AF_oth_female=0.479927;nhomalt_oth_female=142;AC_ami=396;AN_ami=898;AF_ami=0.44098;nhomalt_ami=99;AC_oth=995;AN_oth=2150;AF_oth=0.462791;nhomalt_oth=242;AC_male=34280;AN_male=69308;AF_male=0.494604;nhomalt_male=8712;AC_ami_female=203;AN_ami_female=468;AF_ami_female=0.433761;nhomalt_ami_female=50;AC_afr=24731;AN_afr=41948;AF_afr=0.589563;nhomalt_afr=7274;AC_eas_male=1284;AN_eas_male=1686;AF_eas_male=0.761566;nhomalt_eas_male=486;AC_sas=1799;AN_sas=3030;AF_sas=0.593729;nhomalt_sas=544;AC_nfe_female=14964;AN_nfe_female=37370;AF_nfe_female=0.400428;nhomalt_nfe_female=3017;AC_asj_male=586;AN_asj_male=1560;AF_asj_male=0.375641;nhomalt_asj_male=103;AC_raw=69748;AN_raw=143342;AF_raw=0.486585;nhomalt_raw=17593;AC_oth_male=469;AN_oth_male=1054;AF_oth_male=0.444972;nhomalt_oth_male=100;AC_nfe_male=10988;AN_nfe_male=27166;AF_nfe_male=0.404476;nhomalt_nfe_male=2228;AC_asj=1322;AN_asj=3322;AF_asj=0.397953;nhomalt_asj=261;AC_amr_male=3941;AN_amr_male=7742;AF_amr_male=0.509042;nhomalt_amr_male=1003;nhomalt=17544;AC_amr_female=2975;AN_amr_female=5894;AF_amr_female=0.504751;nhomalt_amr_female=751;AC_sas_female=322;AN_sas_female=560;AF_sas_female=0.575;nhomalt_sas_female=101;AC_fin=5118;AN_fin=10406;AF_fin=0.491832;nhomalt_fin=1236;AC_afr_female=13280;AN_afr_female=22660;AF_afr_female=0.586055;nhomalt_afr_female=3902;AC_sas_male=1477;AN_sas_male=2470;AF_sas_male=0.597976;nhomalt_sas_male=443;AC_amr=6916;AN_amr=13636;AF_amr=0.507187;nhomalt_amr=1754;AC_nfe=25952;AN_nfe=64536;AF_nfe=0.402132;nhomalt_nfe=5245;AC_eas=2362;AN_eas=3128;AF_eas=0.755115;nhomalt_eas=889;AC_ami_male=193;AN_ami_male=430;AF_ami_male=0.448837;nhomalt_ami_male=49;AC_fin_female=1227;AN_fin_female=2494;AF_fin_female=0.491981;nhomalt_fin_female=308;faf95_afr=0.58341;faf99_afr=0.58341;faf95_sas=0.570893;faf99_sas=0.570893;faf95_adj=0.483437;faf99_adj=0.483437;faf95_amr=0.497196;faf99_amr=0.497197;faf95_nfe=0.398035;faf99_nfe=0.398035;faf95_eas=0.729741;faf99_eas=0.729742;vep=A|upstream_gene_variant|MODIFIER|PRR20G|ENSG00000239620|Transcript|ENST00000465482|protein_coding|||
chr3	127632649	rs13082666	C	T	52070000	PASS	AC=45292;AN=143126;AF=0.316448;variant_type=snv;n_alt_alleles=1;ReadPosRankSum=0.354;MQRankSum=0;RAW_MQ=1.0397e+10;DP=2865605;MQ_DP=2888345;VarDP=2865605;MQ=59.9971;QD=18.1707;FS=0;SB=606185,506226,957934,795260;InbreedingCoeff=0.0493951;AS_VQSLOD=22.9048;POSITIVE_TRAIN_SITE;culprit=AS_FS;SOR=0.699;AC_asj_female=709;AN_asj_female=1760;AF_asj_female=0.402841;nhomalt_asj_female=143;AC_eas_female=284;AN_eas_female=1448;AF_eas_female=0.196133;nhomalt_eas_female=30;AC_afr_male=3300;AN_afr_male=19298;AF_afr_male=0.171002;nhomalt_afr_male=298;AC_female=23641;AN_female=73796;AF_female=0.320356;nhomalt_female=4220;AC_fin_male=2867;AN_fin_male=7924;AF_fin_male=0.361812;nhomalt_fin_male=504;AC_oth_female=386;AN_oth_female=1100;AF_oth_female=0.350909;nhomalt_oth_female=69;AC_ami=394;AN_ami=900;AF_ami=0.437778;nhomalt_ami=94;AC_oth=741;AN_oth=2152;AF_oth=0.344331;nhomalt_oth=127;AC_male=21651;AN_male=69330;AF_male=0.312289;nhomalt_male=3707;AC_ami_female=197;AN_ami_female=470;AF_ami_female=0.419149;nhomalt_ami_female=41;AC_afr=7261;AN_afr=41964;AF_afr=0.173029;nhomalt_afr=642;AC_eas_male=335;AN_eas_male=1686;AF_eas_male=0.198695;nhomalt_eas_male=36;AC_sas=934;AN_sas=3038;AF_sas=0.307439;nhomalt_sas=134;AC_nfe_female=15050;AN_nfe_female=37386;AF_nfe_female=0.402557;nhomalt_nfe_female=3074;AC_asj_male=578;AN_asj_male=1560;AF_asj_male=0.370513;nhomalt_asj_male=100;AC_raw=45379;AN_raw=143362;AF_raw=0.316534;nhomalt_raw=7948;AC_oth_male=355;AN_oth_male=1052;AF_oth_male=0.337452;nhomalt_oth_male=58;AC_nfe_male=10749;AN_nfe_male=27164;AF_nfe_male=0.395708;nhomalt_nfe_male=2144;AC_asj=1287;AN_asj=3320;AF_asj=0.387651;nhomalt_asj=243;AC_amr_male=2510;AN_amr_male=7740;AF_amr_male=0.324289;nhomalt_amr_male=405;nhomalt=7927;AC_amr_female=2022;AN_amr_female=5900;AF_amr_female=0.342712;nhomalt_amr_female=350;AC_sas_female=174;AN_sas_female=562;AF_sas_female=0.309609;nhomalt_sas_female=25;AC_fin=3725;AN_fin=10428;AF_fin=0.357211;nhomalt_fin=648;AC_afr_female=3961;AN_afr_female=22666;AF_afr_female=0.174755;nhomalt_afr_female=344;AC_sas_male=760;AN_sas_male=2476;AF_sas_male=0.306947;nhomalt_sas_male=109;AC_amr=4532;AN_amr=13640;AF_amr=0.332258;nhomalt_amr=755;AC_nfe=25799;AN_nfe=64550;AF_nfe=0.399675;nhomalt_nfe=5218;AC_eas=619;AN_eas=3134;AF_eas=0.197511;nhomalt_eas=66;AC_ami_male=197;AN_ami_male=430;AF_ami_male=0.45814;nhomalt_ami_male=53;AC_fin_female=858;AN_fin_female=2504;AF_fin_female=0.342652;nhomalt_fin_female=144;faf95_afr=0.169703;faf99_afr=0.169702;faf95_sas=0.291081;faf99_sas=0.291081;faf95_adj=0.314006;faf99_adj=0.314006;faf95_amr=0.324182;faf99_amr=0.324181;faf95_nfe=0.39559;faf99_nfe=0.395591;faf95_eas=0.184637;faf99_eas=0.184636;vep=T|intron_variant|MODIFIER|PODXL2|ENSG00000114631|Transcript|ENST00000342480|protein_coding||1/7|,T|upstream_gene_variant|MODIFIER|AC023593.1|ENSG00000285600|Transcript|ENST00000650122|antisense|||
chr3	127858946	rs4974416	G	T	82554600	PASS	AC=80965;AN=142598;AF=0.567785;variant_type=snv;n_alt_alleles=1;ReadPosRankSum=0.41;MQRankSum=-0.036;RAW_MQ=1.33615e+10;DP=3673672;MQ_DP=3712132;VarDP=3673672;MQ=59.9951;QD=22.4719;FS=2.04299;SB=656815,353166,1611240,1052470;InbreedingCoeff=0.0775488;AS_VQSLOD=3.3211;NEGATIVE_TRAIN_SITE;POSITIVE_TRAIN_SITE;culprit=AS_FS;SOR=0.517;AC_asj_female=985;AN_asj_female=1760;AF_asj_female=0.559659;nhomalt_asj_female=276;AC_eas_female=664;AN_eas_female=1442;AF_eas_female=0.460472;nhomalt_eas_female=160;AC_afr_male=14696;AN_afr_male=19220;AF_afr_male=0.76462;nhomalt_afr_male=5608;AC_female=41964;AN_female=73640;AF_female=0.569853;nhomalt_female=12701;AC_fin_male=3225;AN_fin_male=7774;AF_fin_male=0.414844;nhomalt_fin_male=658;AC_oth_female=588;AN_oth_female=1098;AF_oth_female=0.535519;nhomalt_oth_female=148;AC_ami=638;AN_ami=898;AF_ami=0.710468;nhomalt_ami=235;AC_oth=1167;AN_oth=2150;AF_oth=0.542791;nhomalt_oth=316;AC_male=39001;AN_male=68958;AF_male=0.565576;nhomalt_male=11634;AC_ami_female=343;AN_ami_female=470;AF_ami_female=0.729787;nhomalt_ami_female=128;AC_afr=32073;AN_afr=41822;AF_afr=0.766893;nhomalt_afr=12306;AC_eas_male=792;AN_eas_male=1672;AF_eas_male=0.473684;nhomalt_eas_male=186;AC_sas=2022;AN_sas=3016;AF_sas=0.670424;nhomalt_sas=677;AC_nfe_female=17650;AN_nfe_female=37328;AF_nfe_female=0.472835;nhomalt_nfe_female=4190;AC_asj_male=862;AN_asj_male=1560;AF_asj_male=0.552564;nhomalt_asj_male=242;AC_raw=81277;AN_raw=143242;AF_raw=0.56741;nhomalt_raw=24422;AC_oth_male=579;AN_oth_male=1052;AF_oth_male=0.55038;nhomalt_oth_male=168;AC_nfe_male=12990;AN_nfe_male=27088;AF_nfe_male=0.479548;nhomalt_nfe_male=3128;AC_asj=1847;AN_asj=3320;AF_asj=0.556325;nhomalt_asj=518;AC_amr_male=3914;AN_amr_male=7710;AF_amr_male=0.507652;nhomalt_amr_male=980;nhomalt=24335;AC_amr_female=2997;AN_amr_female=5880;AF_amr_female=0.509694;nhomalt_amr_female=778;AC_sas_female=374;AN_sas_female=562;AF_sas_female=0.66548;nhomalt_sas_female=120;AC_fin=4211;AN_fin=10272;AF_fin=0.409949;nhomalt_fin=861;AC_afr_female=17377;AN_afr_female=22602;AF_afr_female=0.768826;nhomalt_afr_female=6698;AC_sas_male=1648;AN_sas_male=2454;AF_sas_male=0.671557;nhomalt_sas_male=557;AC_amr=6911;AN_amr=13590;AF_amr=0.508536;nhomalt_amr=1758;AC_nfe=30640;AN_nfe=64416;AF_nfe=0.475658;nhomalt_nfe=7318;AC_eas=1456;AN_eas=3114;AF_eas=0.467566;nhomalt_eas=346;AC_ami_male=295;AN_ami_male=428;AF_ami_male=0.689252;nhomalt_ami_male=107;AC_fin_female=986;AN_fin_female=2498;AF_fin_female=0.394716;nhomalt_fin_female=203;faf95_afr=0.759863;faf99_afr=0.759863;faf95_sas=0.64609;faf99_sas=0.64609;faf95_adj=0.564506;faf99_adj=0.564506;faf95_amr=0.498515;faf99_amr=0.498515;faf95_nfe=0.471197;faf99_nfe=0.471197;faf95_eas=0.447595;faf99_eas=0.447594;vep=T|intron_variant|MODIFIER|MGLL|ENSG00000074416|Transcript|ENST00000648300|protein_coding||2/12|,T|regulatory_region_variant|MODIFIER|||RegulatoryFeature|ENSR00000700002|enhancer|||
chr3	127897452	rs7640916	T	C	60317100	PASS	AC=56315;AN=142988;AF=0.393844;variant_type=snv;n_alt_alleles=1;ReadPosRankSum=0.271;MQRankSum=0;RAW_MQ=1.16553e+10;DP=3198425;MQ_DP=3238132;VarDP=3198425;MQ=59.995;QD=18.8584;FS=0;SB=580960,570675,1043122,1003668;InbreedingCoeff=0.0484951;AS_VQSLOD=22.8544;NEGATIVE_TRAIN_SITE;POSITIVE_TRAIN_SITE;culprit=AS_FS;SOR=0.714;AC_asj_female=769;AN_asj_female=1760;AF_asj_female=0.436932;nhomalt_asj_female=171;AC_eas_female=240;AN_eas_female=1440;AF_eas_female=0.166667;nhomalt_eas_female=23;AC_afr_male=5156;AN_afr_male=19282;AF_afr_male=0.2674;nhomalt_afr_male=712;AC_female=29558;AN_female=73710;AF_female=0.401004;nhomalt_female=6360;AC_fin_male=3418;AN_fin_male=7908;AF_fin_male=0.432221;nhomalt_fin_male=715;AC_oth_female=460;AN_oth_female=1100;AF_oth_female=0.418182;nhomalt_oth_female=100;AC_ami=413;AN_ami=896;AF_ami=0.460938;nhomalt_ami=96;AC_oth=895;AN_oth=2150;AF_oth=0.416279;nhomalt_oth=190;AC_male=26757;AN_male=69278;AF_male=0.386227;nhomalt_male=5554;AC_ami_female=227;AN_ami_female=468;AF_ami_female=0.485043;nhomalt_ami_female=56;AC_afr=11261;AN_afr=41922;AF_afr=0.268618;nhomalt_afr=1546;AC_eas_male=264;AN_eas_male=1678;AF_eas_male=0.15733;nhomalt_eas_male=20;AC_sas=823;AN_sas=3036;AF_sas=0.27108;nhomalt_sas=126;AC_nfe_female=18337;AN_nfe_female=37360;AF_nfe_female=0.490819;nhomalt_nfe_female=4503;AC_asj_male=688;AN_asj_male=1560;AF_asj_male=0.441026;nhomalt_asj_male=143;AC_raw=56432;AN_raw=143314;AF_raw=0.393765;nhomalt_raw=11940;AC_oth_male=435;AN_oth_male=1050;AF_oth_male=0.414286;nhomalt_oth_male=90;AC_nfe_male=13113;AN_nfe_male=27164;AF_nfe_male=0.482735;nhomalt_nfe_male=3192;AC_asj=1457;AN_asj=3320;AF_asj=0.438855;nhomalt_asj=314;AC_amr_male=2822;AN_amr_male=7734;AF_amr_male=0.364882;nhomalt_amr_male=539;nhomalt=11914;AC_amr_female=2228;AN_amr_female=5886;AF_amr_female=0.378525;nhomalt_amr_female=441;AC_sas_female=148;AN_sas_female=562;AF_sas_female=0.263345;nhomalt_sas_female=23;AC_fin=4462;AN_fin=10402;AF_fin=0.428956;nhomalt_fin=924;AC_afr_female=6105;AN_afr_female=22640;AF_afr_female=0.269655;nhomalt_afr_female=834;AC_sas_male=675;AN_sas_male=2474;AF_sas_male=0.272838;nhomalt_sas_male=103;AC_amr=5050;AN_amr=13620;AF_amr=0.370778;nhomalt_amr=980;AC_nfe=31450;AN_nfe=64524;AF_nfe=0.487416;nhomalt_nfe=7695;AC_eas=504;AN_eas=3118;AF_eas=0.161642;nhomalt_eas=43;AC_ami_male=186;AN_ami_male=428;AF_ami_male=0.434579;nhomalt_ami_male=40;AC_fin_female=1044;AN_fin_female=2494;AF_fin_female=0.418605;nhomalt_fin_female=209;faf95_afr=0.264468;faf99_afr=0.264468;faf95_sas=0.255727;faf99_sas=0.255726;faf95_adj=0.391118;faf99_adj=0.391118;faf95_amr=0.362238;faf99_amr=0.362238;faf95_nfe=0.482903;faf99_nfe=0.482903;faf95_eas=0.149984;faf99_eas=0.149983;vep=C|intron_variant|MODIFIER|MGLL|ENSG00000074416|Transcript|ENST00000648300|protein_coding||2/12|
chr3	128477657	rs2713594	G	A	70999400	PASS	AC=67245;AN=142994;AF=0.470264;variant_type=snv;n_alt_alleles=1;ReadPosRankSum=0.307;MQRankSum=-0.023;RAW_MQ=1.30846e+10;DP=3600929;MQ_DP=3634962;VarDP=3600929;MQ=59.9971;QD=19.717;FS=0;SB=606542,630864,1164013,1199510;InbreedingCoeff=0.0262282;AS_VQSLOD=23.7295;POSITIVE_TRAIN_SITE;culprit=AS_FS;SOR=0.684;AC_asj_female=901;AN_asj_female=1756;AF_asj_female=0.513098;nhomalt_asj_female=235;AC_eas_female=813;AN_eas_female=1442;AF_eas_female=0.5638;nhomalt_eas_female=232;AC_afr_male=10364;AN_afr_male=19264;AF_afr_male=0.537998;nhomalt_afr_male=2814;AC_female=34694;AN_female=73736;AF_female=0.470516;nhomalt_female=8417;AC_fin_male=3195;AN_fin_male=7922;AF_fin_male=0.403307;nhomalt_fin_male=644;AC_oth_female=507;AN_oth_female=1100;AF_oth_female=0.460909;nhomalt_oth_female=124;AC_ami=484;AN_ami=900;AF_ami=0.537778;nhomalt_ami=127;AC_oth=981;AN_oth=2148;AF_oth=0.456704;nhomalt_oth=241;AC_male=32551;AN_male=69258;AF_male=0.469996;nhomalt_male=7853;AC_ami_female=251;AN_ami_female=470;AF_ami_female=0.534043;nhomalt_ami_female=63;AC_afr=22566;AN_afr=41896;AF_afr=0.538619;nhomalt_afr=6128;AC_eas_male=962;AN_eas_male=1674;AF_eas_male=0.574671;nhomalt_eas_male=268;AC_sas=1629;AN_sas=3036;AF_sas=0.536561;nhomalt_sas=440;AC_nfe_female=15901;AN_nfe_female=37368;AF_nfe_female=0.425525;nhomalt_nfe_female=3464;AC_asj_male=782;AN_asj_male=1558;AF_asj_male=0.501926;nhomalt_asj_male=201;AC_raw=67430;AN_raw=143354;AF_raw=0.470374;nhomalt_raw=16327;AC_oth_male=474;AN_oth_male=1048;AF_oth_male=0.45229;nhomalt_oth_male=117;AC_nfe_male=11393;AN_nfe_male=27148;AF_nfe_male=0.419663;nhomalt_nfe_male=2436;AC_asj=1683;AN_asj=3314;AF_asj=0.507846;nhomalt_asj=436;AC_amr_male=3831;AN_amr_male=7740;AF_amr_male=0.494961;nhomalt_amr_male=957;nhomalt=16270;AC_amr_female=2820;AN_amr_female=5902;AF_amr_female=0.477804;nhomalt_amr_female=676;AC_sas_female=312;AN_sas_female=562;AF_sas_female=0.55516;nhomalt_sas_female=88;AC_fin=4182;AN_fin=10426;AF_fin=0.401113;nhomalt_fin=865;AC_afr_female=12202;AN_afr_female=22632;AF_afr_female=0.539148;nhomalt_afr_female=3314;AC_sas_male=1317;AN_sas_male=2474;AF_sas_male=0.532336;nhomalt_sas_male=352;AC_amr=6651;AN_amr=13642;AF_amr=0.487538;nhomalt_amr=1633;AC_nfe=27294;AN_nfe=64516;AF_nfe=0.423058;nhomalt_nfe=5900;AC_eas=1775;AN_eas=3116;AF_eas=0.569641;nhomalt_eas=500;AC_ami_male=233;AN_ami_male=430;AF_ami_male=0.54186;nhomalt_ami_male=64;AC_fin_female=987;AN_fin_female=2504;AF_fin_female=0.394169;nhomalt_fin_female=221;faf95_afr=0.532735;faf99_afr=0.532735;faf95_sas=0.514882;faf99_sas=0.514883;faf95_adj=0.467285;faf99_adj=0.467285;faf95_amr=0.477747;faf99_amr=0.477747;faf95_nfe=0.418854;faf99_nfe=0.418854;faf95_eas=0.547585;faf99_eas=0.547584;vep=A|downstream_gene_variant|MODIFIER|GATA2|ENSG00000179348|Transcript|ENST00000341105|protein_coding|||,A|downstream_gene_variant|MODIFIER|GATA2|ENSG00000179348|Transcript|ENST00000430265|protein_coding|||,A|downstream_gene_variant|MODIFIER|GATA2|ENSG00000179348|Transcript|ENST00000487848|protein_coding|||,A|downstream_gene_variant|MODIFIER|GATA2|ENSG00000179348|Transcript|ENST00000489987|processed_transcript|||
chr3	128708896	rs10934861	T	C	75556800	PASS	AC=69531;AN=143044;AF=0.486081;variant_type=snv;n_alt_alleles=1;ReadPosRankSum=0.339;MQRankSum=-0.022;RAW_MQ=1.3568e+10;DP=3728232;MQ_DP=3769265;VarDP=3728232;MQ=59.997;QD=20.2661;FS=0;SB=634365,592073,1288861,1212933;InbreedingCoeff=0.0283641;AS_VQSLOD=24.1133;NEGATIVE_TRAIN_SITE;POSITIVE_TRAIN_SITE;culprit=AS_FS;SOR=0.685;AC_asj_female=934;AN_asj_female=1758;AF_asj_female=0.531286;nhomalt_asj_female=264;AC_eas_female=739;AN_eas_female=1446;AF_eas_female=0.511065;nhomalt_eas_female=199;AC_afr_male=6902;AN_afr_male=19278;AF_afr_male=0.358025;nhomalt_afr_male=1239;AC_female=35408;AN_female=73742;AF_female=0.480161;nhomalt_female=8703;AC_fin_male=4949;AN_fin_male=7930;AF_fin_male=0.624086;nhomalt_fin_male=1541;AC_oth_female=533;AN_oth_female=1098;AF_oth_female=0.485428;nhomalt_oth_female=121;AC_ami=519;AN_ami=898;AF_ami=0.577951;nhomalt_ami=147;AC_oth=1043;AN_oth=2150;AF_oth=0.485116;nhomalt_oth=248;AC_male=34123;AN_male=69302;AF_male=0.492381;nhomalt_male=8699;AC_ami_female=271;AN_ami_female=470;AF_ami_female=0.576596;nhomalt_ami_female=79;AC_afr=15099;AN_afr=41932;AF_afr=0.360083;nhomalt_afr=2687;AC_eas_male=747;AN_eas_male=1680;AF_eas_male=0.444643;nhomalt_eas_male=158;AC_sas=1698;AN_sas=3042;AF_sas=0.558185;nhomalt_sas=492;AC_nfe_female=19768;AN_nfe_female=37354;AF_nfe_female=0.529207;nhomalt_nfe_female=5229;AC_asj_male=839;AN_asj_male=1562;AF_asj_male=0.537132;nhomalt_asj_male=218;AC_raw=69687;AN_raw=143336;AF_raw=0.486179;nhomalt_raw=17448;AC_oth_male=510;AN_oth_male=1052;AF_oth_male=0.484791;nhomalt_oth_male=127;AC_nfe_male=14540;AN_nfe_male=27154;AF_nfe_male=0.535464;nhomalt_nfe_male=3926;AC_asj=1773;AN_asj=3320;AF_asj=0.534036;nhomalt_asj=482;AC_amr_male=4003;AN_amr_male=7738;AF_amr_male=0.517317;nhomalt_amr_male=1026;nhomalt=17402;AC_amr_female=3138;AN_amr_female=5900;AF_amr_female=0.531864;nhomalt_amr_female=801;AC_sas_female=313;AN_sas_female=562;AF_sas_female=0.55694;nhomalt_sas_female=96;AC_fin=6464;AN_fin=10430;AF_fin=0.619751;nhomalt_fin=2007;AC_afr_female=8197;AN_afr_female=22654;AF_afr_female=0.361835;nhomalt_afr_female=1448;AC_sas_male=1385;AN_sas_male=2480;AF_sas_male=0.558468;nhomalt_sas_male=396;AC_amr=7141;AN_amr=13638;AF_amr=0.523611;nhomalt_amr=1827;AC_nfe=34308;AN_nfe=64508;AF_nfe=0.531841;nhomalt_nfe=9155;AC_eas=1486;AN_eas=3126;AF_eas=0.475368;nhomalt_eas=357;AC_ami_male=248;AN_ami_male=428;AF_ami_male=0.579439;nhomalt_ami_male=68;AC_fin_female=1515;AN_fin_female=2500;AF_fin_female=0.606;nhomalt_fin_female=466;faf95_afr=0.355276;faf99_afr=0.355276;faf95_sas=0.536093;faf99_sas=0.536092;faf95_adj=0.483052;faf99_adj=0.483052;faf95_amr=0.51346;faf99_amr=0.51346;faf95_nfe=0.527126;faf99_nfe=0.527127;faf95_eas=0.455268;faf99_eas=0.455267;vep=C|intergenic_variant|MODIFIER|||Intergenic|||||
chr3	129327063	rs7636293	C	T	100014000	PASS	AC=85274;AN=143090;AF=0.595947;variant_type=snv;n_alt_alleles=1;ReadPosRankSum=0.441;MQRankSum=-0.027;RAW_MQ=1.59054e+10;DP=4370092;MQ_DP=4421280;VarDP=4370092;MQ=59.979;QD=22.886;FS=0;SB=509578,660241,1411933,1788340;InbreedingCoeff=0.0747218;AS_VQSLOD=24.3794;POSITIVE_TRAIN_SITE;culprit=AS_FS;SOR=0.671;AC_asj_female=1155;AN_asj_female=1762;AF_asj_female=0.655505;nhomalt_asj_female=386;AC_eas_female=968;AN_eas_female=1436;AF_eas_female=0.674095;nhomalt_eas_female=331;AC_afr_male=7880;AN_afr_male=19282;AF_afr_male=0.408671;nhomalt_afr_male=1617;AC_female=43426;AN_female=73756;AF_female=0.588779;nhomalt_female=13487;AC_fin_male=6044;AN_fin_male=7958;AF_fin_male=0.759487;nhomalt_fin_male=2287;AC_oth_female=672;AN_oth_female=1094;AF_oth_female=0.61426;nhomalt_oth_female=211;AC_ami=529;AN_ami=894;AF_ami=0.591723;nhomalt_ami=144;AC_oth=1314;AN_oth=2144;AF_oth=0.612873;nhomalt_oth=417;AC_male=41848;AN_male=69334;AF_male=0.603571;nhomalt_male=13203;AC_ami_female=281;AN_ami_female=470;AF_ami_female=0.597872;nhomalt_ami_female=75;AC_afr=17014;AN_afr=41934;AF_afr=0.405733;nhomalt_afr=3508;AC_eas_male=1135;AN_eas_male=1686;AF_eas_male=0.673191;nhomalt_eas_male=388;AC_sas=2173;AN_sas=3048;AF_sas=0.712927;nhomalt_sas=788;AC_nfe_female=25216;AN_nfe_female=37366;AF_nfe_female=0.674838;nhomalt_nfe_female=8559;AC_asj_male=1024;AN_asj_male=1562;AF_asj_male=0.65557;nhomalt_asj_male=339;AC_raw=85397;AN_raw=143340;AF_raw=0.595765;nhomalt_raw=26728;AC_oth_male=642;AN_oth_male=1050;AF_oth_male=0.611429;nhomalt_oth_male=206;AC_nfe_male=18260;AN_nfe_male=27150;AF_nfe_male=0.67256;nhomalt_nfe_male=6134;AC_asj=2179;AN_asj=3324;AF_asj=0.655535;nhomalt_asj=725;AC_amr_male=4848;AN_amr_male=7740;AF_amr_male=0.626357;nhomalt_amr_male=1522;nhomalt=26690;AC_amr_female=3655;AN_amr_female=5910;AF_amr_female=0.618443;nhomalt_amr_female=1137;AC_sas_female=406;AN_sas_female=566;AF_sas_female=0.717314;nhomalt_sas_female=147;AC_fin=7983;AN_fin=10458;AF_fin=0.763339;nhomalt_fin=3037;AC_afr_female=9134;AN_afr_female=22652;AF_afr_female=0.403232;nhomalt_afr_female=1891;AC_sas_male=1767;AN_sas_male=2482;AF_sas_male=0.711926;nhomalt_sas_male=641;AC_amr=8503;AN_amr=13650;AF_amr=0.62293;nhomalt_amr=2659;AC_nfe=43476;AN_nfe=64516;AF_nfe=0.673879;nhomalt_nfe=14693;AC_eas=2103;AN_eas=3122;AF_eas=0.673607;nhomalt_eas=719;AC_ami_male=248;AN_ami_male=424;AF_ami_male=0.584906;nhomalt_ami_male=69;AC_fin_female=1939;AN_fin_female=2500;AF_fin_female=0.7756;nhomalt_fin_female=750;faf95_afr=0.400629;faf99_afr=0.40063;faf95_sas=0.687957;faf99_sas=0.687958;faf95_adj=0.592594;faf99_adj=0.592593;faf95_amr=0.61186;faf99_amr=0.611861;faf95_nfe=0.668572;faf99_nfe=0.668571;faf95_eas=0.649628;faf99_eas=0.649629;vep=T|downstream_gene_variant|MODIFIER|H1FX-AS1|ENSG00000206417|Transcript|ENST00000383461|antisense|||,T|downstream_gene_variant|MODIFIER|H1FX-AS1|ENSG00000206417|Transcript|ENST00000433902|antisense|||,T|downstream_gene_variant|MODIFIER|H1FX-AS1|ENSG00000206417|Transcript|ENST00000502789|antisense|||,T|upstream_gene_variant|MODIFIER|NUP210P3|ENSG00000248916|Transcript|ENST00000506964|unprocessed_pseudogene|||,T|regulatory_region_variant|MODIFIER|||RegulatoryFeature|ENSR00000700418|CTCF_binding_site|||
chr3	130125618	rs9757129	A	G	64883200	PASS	AC=63435;AN=142874;AF=0.443993;variant_type=snv;n_alt_alleles=1;ReadPosRankSum=0.339;MQRankSum=-0.013;RAW_MQ=1.20665e+10;DP=3324762;MQ_DP=3364369;VarDP=3324762;MQ=59.8879;QD=19.5151;FS=1.92865e-15;SB=584785,571964,1095478,1072535;InbreedingCoeff=0.00901521;AS_VQSLOD=21.8455;culprit=AS_FS;SOR=0.692;AC_asj_female=899;AN_asj_female=1762;AF_asj_female=0.510216;nhomalt_asj_female=251;AC_eas_female=584;AN_eas_female=1440;AF_eas_female=0.405556;nhomalt_eas_female=126;AC_afr_male=7769;AN_afr_male=19272;AF_afr_male=0.403124;nhomalt_afr_male=1541;AC_female=32837;AN_female=73666;AF_female=0.445755;nhomalt_female=7430;AC_fin_male=3509;AN_fin_male=7904;AF_fin_male=0.443952;nhomalt_fin_male=770;AC_oth_female=458;AN_oth_female=1098;AF_oth_female=0.417122;nhomalt_oth_female=100;AC_ami=370;AN_ami=898;AF_ami=0.412027;nhomalt_ami=75;AC_oth=939;AN_oth=2146;AF_oth=0.437558;nhomalt_oth=210;AC_male=30598;AN_male=69208;AF_male=0.442117;nhomalt_male=6802;AC_ami_female=185;AN_ami_female=470;AF_ami_female=0.393617;nhomalt_ami_female=36;AC_afr=16896;AN_afr=41856;AF_afr=0.40367;nhomalt_afr=3368;AC_eas_male=721;AN_eas_male=1680;AF_eas_male=0.429167;nhomalt_eas_male=163;AC_sas=1396;AN_sas=3040;AF_sas=0.459211;nhomalt_sas=310;AC_nfe_female=17875;AN_nfe_female=37342;AF_nfe_female=0.478684;nhomalt_nfe_female=4311;AC_asj_male=788;AN_asj_male=1556;AF_asj_male=0.506427;nhomalt_asj_male=204;AC_raw=63626;AN_raw=143296;AF_raw=0.444018;nhomalt_raw=14285;AC_oth_male=481;AN_oth_male=1048;AF_oth_male=0.458969;nhomalt_oth_male=110;AC_nfe_male=13052;AN_nfe_male=27126;AF_nfe_male=0.481162;nhomalt_nfe_male=3148;AC_asj=1687;AN_asj=3318;AF_asj=0.508439;nhomalt_asj=455;AC_amr_male=2952;AN_amr_male=7720;AF_amr_male=0.382383;nhomalt_amr_male=567;nhomalt=14232;AC_amr_female=2322;AN_amr_female=5900;AF_amr_female=0.393559;nhomalt_amr_female=465;AC_sas_female=255;AN_sas_female=566;AF_sas_female=0.45053;nhomalt_sas_female=50;AC_fin=4641;AN_fin=10408;AF_fin=0.445907;nhomalt_fin=1034;AC_afr_female=9127;AN_afr_female=22584;AF_afr_female=0.404136;nhomalt_afr_female=1827;AC_sas_male=1141;AN_sas_male=2474;AF_sas_male=0.461196;nhomalt_sas_male=260;AC_amr=5274;AN_amr=13620;AF_amr=0.387225;nhomalt_amr=1032;AC_nfe=30927;AN_nfe=64468;AF_nfe=0.479726;nhomalt_nfe=7459;AC_eas=1305;AN_eas=3120;AF_eas=0.418269;nhomalt_eas=289;AC_ami_male=185;AN_ami_male=428;AF_ami_male=0.432243;nhomalt_ami_male=39;AC_fin_female=1132;AN_fin_female=2504;AF_fin_female=0.452077;nhomalt_fin_female=264;faf95_afr=0.398575;faf99_afr=0.398575;faf95_sas=0.439182;faf99_sas=0.439183;faf95_adj=0.441097;faf99_adj=0.441096;faf95_amr=0.378495;faf99_amr=0.378496;faf95_nfe=0.475248;faf99_nfe=0.475248;faf95_eas=0.399408;faf99_eas=0.399407;vep=G|regulatory_region_variant|MODIFIER|||RegulatoryFeature|ENSR00000700667|enhancer|||,G|intergenic_variant|MODIFIER|||Intergenic|||||
chr3	130458896	rs2047366	G	A	91812100	PASS	AC=80909;AN=142942;AF=0.566027;variant_type=snv;n_alt_alleles=1;ReadPosRankSum=0.31;MQRankSum=-0.015;RAW_MQ=1.46392e+10;DP=4035883;MQ_DP=4066864;VarDP=4035883;MQ=59.9969;QD=22.749;FS=0;SB=521375,571942,1408902,1533664;InbreedingCoeff=0.135657;AS_VQSLOD=24.423;POSITIVE_TRAIN_SITE;culprit=AS_FS;SOR=0.685;AC_asj_female=1176;AN_asj_female=1760;AF_asj_female=0.668182;nhomalt_asj_female=388;AC_eas_female=226;AN_eas_female=1440;AF_eas_female=0.156944;nhomalt_eas_female=13;AC_afr_male=6460;AN_afr_male=19280;AF_afr_male=0.335062;nhomalt_afr_male=1066;AC_female=41846;AN_female=73720;AF_female=0.567634;nhomalt_female=13122;AC_fin_male=5899;AN_fin_male=7922;AF_fin_male=0.744635;nhomalt_fin_male=2202;AC_oth_female=615;AN_oth_female=1096;AF_oth_female=0.561131;nhomalt_oth_female=174;AC_ami=641;AN_ami=896;AF_ami=0.715402;nhomalt_ami=231;AC_oth=1232;AN_oth=2148;AF_oth=0.573557;nhomalt_oth=358;AC_male=39063;AN_male=69222;AF_male=0.564315;nhomalt_male=12149;AC_ami_female=343;AN_ami_female=470;AF_ami_female=0.729787;nhomalt_ami_female=123;AC_afr=14069;AN_afr=41902;AF_afr=0.33576;nhomalt_afr=2346;AC_eas_male=307;AN_eas_male=1662;AF_eas_male=0.184717;nhomalt_eas_male=34;AC_sas=1374;AN_sas=3032;AF_sas=0.453166;nhomalt_sas=309;AC_nfe_female=26783;AN_nfe_female=37364;AF_nfe_female=0.716813;nhomalt_nfe_female=9640;AC_asj_male=1047;AN_asj_male=1562;AF_asj_male=0.670294;nhomalt_asj_male=348;AC_raw=81099;AN_raw=143316;AF_raw=0.565875;nhomalt_raw=25334;AC_oth_male=617;AN_oth_male=1052;AF_oth_male=0.586502;nhomalt_oth_male=184;AC_nfe_male=19344;AN_nfe_male=27128;AF_nfe_male=0.713064;nhomalt_nfe_male=6912;AC_asj=2223;AN_asj=3322;AF_asj=0.669175;nhomalt_asj=736;AC_amr_male=3986;AN_amr_male=7720;AF_amr_male=0.516321;nhomalt_amr_male=1045;nhomalt=25271;AC_amr_female=2986;AN_amr_female=5902;AF_amr_female=0.50593;nhomalt_amr_female=769;AC_sas_female=269;AN_sas_female=562;AF_sas_female=0.478648;nhomalt_sas_female=59;AC_fin=7738;AN_fin=10426;AF_fin=0.742183;nhomalt_fin=2878;AC_afr_female=7609;AN_afr_female=22622;AF_afr_female=0.336354;nhomalt_afr_female=1280;AC_sas_male=1105;AN_sas_male=2470;AF_sas_male=0.447368;nhomalt_sas_male=250;AC_amr=6972;AN_amr=13622;AF_amr=0.511819;nhomalt_amr=1814;AC_nfe=46127;AN_nfe=64492;AF_nfe=0.715236;nhomalt_nfe=16552;AC_eas=533;AN_eas=3102;AF_eas=0.171825;nhomalt_eas=47;AC_ami_male=298;AN_ami_male=426;AF_ami_male=0.699531;nhomalt_ami_male=108;AC_fin_female=1839;AN_fin_female=2504;AF_fin_female=0.734425;nhomalt_fin_female=676;faf95_afr=0.331117;faf99_afr=0.331117;faf95_sas=0.433246;faf99_sas=0.433246;faf95_adj=0.562758;faf99_adj=0.562757;faf95_amr=0.501778;faf99_amr=0.501778;faf95_nfe=0.709766;faf99_nfe=0.709767;faf95_eas=0.159768;faf99_eas=0.159769;vep=A|intron_variant|MODIFIER|COL6A5|ENSG00000172752|Transcript|ENST00000265379|protein_coding||38/42|,A|intron_variant&NMD_transcript_variant|MODIFIER|COL6A5|ENSG00000172752|Transcript|ENST00000312481|nonsense_mediated_decay||37/41|,A|intron_variant|MODIFIER|COL6A5|ENSG00000172752|Transcript|ENST00000373157|protein_coding||3/6|,A|intron_variant|MODIFIER|COL6A5|ENSG00000172752|Transcript|ENST00000512482|protein_coding||2/5|,A|intron_variant|MODIFIER|COL6A5|ENSG00000172752|Transcript|ENST00000512836|protein_coding||5/7|
chr3	130821027	rs9814702	G	A	43094700	PASS	AC=40680;AN=143084;AF=0.284309;variant_type=snv;n_alt_alleles=1;ReadPosRankSum=0.35;MQRankSum=-0.027;RAW_MQ=9.12657e+09;DP=2511494;MQ_DP=2535374;VarDP=2511494;MQ=59.9974;QD=17.159;FS=1.92865e-15;SB=555185,473939,800513,681857;InbreedingCoeff=0.022214;AS_VQSLOD=22.8619;POSITIVE_TRAIN_SITE;culprit=AS_FS;SOR=0.695;AC_asj_female=577;AN_asj_female=1760;AF_asj_female=0.327841;nhomalt_asj_female=88;AC_eas_female=417;AN_eas_female=1444;AF_eas_female=0.288781;nhomalt_eas_female=63;AC_afr_male=3836;AN_afr_male=19316;AF_afr_male=0.198592;nhomalt_afr_male=366;AC_female=21060;AN_female=73754;AF_female=0.285544;nhomalt_female=3194;AC_fin_male=2550;AN_fin_male=7934;AF_fin_male=0.321402;nhomalt_fin_male=412;AC_oth_female=305;AN_oth_female=1096;AF_oth_female=0.278285;nhomalt_oth_female=50;AC_ami=307;AN_ami=898;AF_ami=0.341871;nhomalt_ami=50;AC_oth=620;AN_oth=2146;AF_oth=0.28891;nhomalt_oth=105;AC_male=19620;AN_male=69330;AF_male=0.282994;nhomalt_male=2901;AC_ami_female=151;AN_ami_female=468;AF_ami_female=0.32265;nhomalt_ami_female=22;AC_afr=8237;AN_afr=41980;AF_afr=0.196212;nhomalt_afr=800;AC_eas_male=507;AN_eas_male=1684;AF_eas_male=0.301069;nhomalt_eas_male=81;AC_sas=908;AN_sas=3038;AF_sas=0.298881;nhomalt_sas=151;AC_nfe_female=12643;AN_nfe_female=37352;AF_nfe_female=0.338483;nhomalt_nfe_female=2145;AC_asj_male=467;AN_asj_male=1560;AF_asj_male=0.299359;nhomalt_asj_male=69;AC_raw=40796;AN_raw=143356;AF_raw=0.284578;nhomalt_raw=6129;AC_oth_male=315;AN_oth_male=1050;AF_oth_male=0.3;nhomalt_oth_male=55;AC_nfe_male=9049;AN_nfe_male=27146;AF_nfe_male=0.333346;nhomalt_nfe_male=1513;AC_asj=1044;AN_asj=3320;AF_asj=0.314458;nhomalt_asj=157;AC_amr_male=2011;AN_amr_male=7736;AF_amr_male=0.259953;nhomalt_amr_male=261;nhomalt=6095;AC_amr_female=1558;AN_amr_female=5904;AF_amr_female=0.263889;nhomalt_amr_female=219;AC_sas_female=179;AN_sas_female=564;AF_sas_female=0.317376;nhomalt_sas_female=35;AC_fin=3379;AN_fin=10436;AF_fin=0.323783;nhomalt_fin=550;AC_afr_female=4401;AN_afr_female=22664;AF_afr_female=0.194185;nhomalt_afr_female=434;AC_sas_male=729;AN_sas_male=2474;AF_sas_male=0.294665;nhomalt_sas_male=116;AC_amr=3569;AN_amr=13640;AF_amr=0.261657;nhomalt_amr=480;AC_nfe=21692;AN_nfe=64498;AF_nfe=0.336321;nhomalt_nfe=3658;AC_eas=924;AN_eas=3128;AF_eas=0.295396;nhomalt_eas=144;AC_ami_male=156;AN_ami_male=430;AF_ami_male=0.362791;nhomalt_ami_male=28;AC_fin_female=829;AN_fin_female=2502;AF_fin_female=0.331335;nhomalt_fin_female=138;faf95_afr=0.192669;faf99_afr=0.19267;faf95_sas=0.282755;faf99_sas=0.282755;faf95_adj=0.281993;faf99_adj=0.281994;faf95_amr=0.254494;faf99_amr=0.254494;faf95_nfe=0.332573;faf99_nfe=0.332573;faf95_eas=0.279595;faf99_eas=0.279596;vep=A|upstream_gene_variant|MODIFIER|AC097105.1|ENSG00000285631|Transcript|ENST00000647973|lincRNA|||,A|regulatory_region_variant|MODIFIER|||RegulatoryFeature|ENSR00000700789|enhancer|||,A|regulatory_region_variant|MODIFIER|||RegulatoryFeature|ENSR00000700790|CTCF_binding_site|||
chr3	131500226	rs9289390	C	T	90123600	PASS	AC=79349;AN=143042;AF=0.554725;variant_type=snv;n_alt_alleles=1;ReadPosRankSum=0.322;MQRankSum=-0.022;RAW_MQ=1.48533e+10;DP=4089229;MQ_DP=4126339;VarDP=4089229;MQ=59.9969;QD=22.0393;FS=0;SB=618298,557563,1525703,1387665;InbreedingCoeff=0.0726503;AS_VQSLOD=24.4789;POSITIVE_TRAIN_SITE;culprit=AS_FS;SOR=0.685;AC_asj_female=1266;AN_asj_female=1760;AF_asj_female=0.719318;nhomalt_asj_female=444;AC_eas_female=347;AN_eas_female=1440;AF_eas_female=0.240972;nhomalt_eas_female=47;AC_afr_male=7494;AN_afr_male=19284;AF_afr_male=0.388612;nhomalt_afr_male=1471;AC_female=40969;AN_female=73744;AF_female=0.555557;nhomalt_female=12065;AC_fin_male=4949;AN_fin_male=7912;AF_fin_male=0.625506;nhomalt_fin_male=1544;AC_oth_female=595;AN_oth_female=1096;AF_oth_female=0.542883;nhomalt_oth_female=181;AC_ami=591;AN_ami=900;AF_ami=0.656667;nhomalt_ami=200;AC_oth=1176;AN_oth=2150;AF_oth=0.546977;nhomalt_oth=354;AC_male=38380;AN_male=69298;AF_male=0.55384;nhomalt_male=11219;AC_ami_female=291;AN_ami_female=470;AF_ami_female=0.619149;nhomalt_ami_female=95;AC_afr=16361;AN_afr=41930;AF_afr=0.390198;nhomalt_afr=3245;AC_eas_male=393;AN_eas_male=1686;AF_eas_male=0.233096;nhomalt_eas_male=53;AC_sas=1653;AN_sas=3030;AF_sas=0.545545;nhomalt_sas=473;AC_nfe_female=24666;AN_nfe_female=37362;AF_nfe_female=0.660189;nhomalt_nfe_female=8132;AC_asj_male=1153;AN_asj_male=1562;AF_asj_male=0.738156;nhomalt_asj_male=418;AC_raw=79512;AN_raw=143348;AF_raw=0.554678;nhomalt_raw=23338;AC_oth_male=581;AN_oth_male=1054;AF_oth_male=0.551233;nhomalt_oth_male=173;AC_nfe_male=18041;AN_nfe_male=27164;AF_nfe_male=0.664151;nhomalt_nfe_male=5942;AC_asj=2419;AN_asj=3322;AF_asj=0.728176;nhomalt_asj=862;AC_amr_male=4124;AN_amr_male=7742;AF_amr_male=0.532679;nhomalt_amr_male=1127;nhomalt=23284;AC_amr_female=3046;AN_amr_female=5906;AF_amr_female=0.515747;nhomalt_amr_female=800;AC_sas_female=308;AN_sas_female=566;AF_sas_female=0.54417;nhomalt_sas_female=87;AC_fin=6532;AN_fin=10410;AF_fin=0.627474;nhomalt_fin=2049;AC_afr_female=8867;AN_afr_female=22646;AF_afr_female=0.391548;nhomalt_afr_female=1774;AC_sas_male=1345;AN_sas_male=2464;AF_sas_male=0.54586;nhomalt_sas_male=386;AC_amr=7170;AN_amr=13648;AF_amr=0.525352;nhomalt_amr=1927;AC_nfe=42707;AN_nfe=64526;AF_nfe=0.661857;nhomalt_nfe=14074;AC_eas=740;AN_eas=3126;AF_eas=0.236724;nhomalt_eas=100;AC_ami_male=300;AN_ami_male=430;AF_ami_male=0.697674;nhomalt_ami_male=105;AC_fin_female=1583;AN_fin_female=2498;AF_fin_female=0.633707;nhomalt_fin_female=505;faf95_afr=0.385193;faf99_afr=0.385193;faf95_sas=0.523662;faf99_sas=0.523662;faf95_adj=0.551489;faf99_adj=0.551489;faf95_amr=0.515188;faf99_amr=0.515188;faf95_nfe=0.656598;faf99_nfe=0.656598;faf95_eas=0.222594;faf99_eas=0.222595;vep=T|intron_variant|MODIFIER|MRPL3|ENSG00000114686|Transcript|ENST00000264995|protein_coding||3/9|,T|intron_variant|MODIFIER|MRPL3|ENSG00000114686|Transcript|ENST00000425847|protein_coding||4/10|,T|intron_variant&non_coding_transcript_variant|MODIFIER|MRPL3|ENSG00000114686|Transcript|ENST00000506946|processed_transcript||1/3|,T|intron_variant|MODIFIER|MRPL3|ENSG00000114686|Transcript|ENST00000507669|protein_coding||3/7|,T|intron_variant|MODIFIER|MRPL3|ENSG00000114686|Transcript|ENST00000510154|protein_coding||4/4|,T|intron_variant&non_coding_transcript_variant|MODIFIER|MRPL3|ENSG00000114686|Transcript|ENST00000510923|retained_intron||3/3|,T|intron_variant|MODIFIER|MRPL3|ENSG00000114686|Transcript|ENST00000511168|protein_coding||3/9|,T|intron_variant|MODIFIER|MRPL3|ENSG00000114686|Transcript|ENST00000512877|protein_coding||3/4|
chr3	131736756	rs17294289	T	C	73569300	PASS	AC=69543;AN=142936;AF=0.486532;variant_type=snv;n_alt_alleles=1;ReadPosRankSum=0.382;MQRankSum=-0.016;RAW_MQ=1.36192e+10;DP=3686805;MQ_DP=3783682;VarDP=3686805;MQ=59.9956;QD=19.9548;FS=1.44649e-15;SB=655654,575395,1303942,1151833;InbreedingCoeff=0.00416049;AS_VQSLOD=20.8816;NEGATIVE_TRAIN_SITE;POSITIVE_TRAIN_SITE;culprit=AS_MQ;SOR=0.687;AC_asj_female=864;AN_asj_female=1762;AF_asj_female=0.490352;nhomalt_asj_female=226;AC_eas_female=979;AN_eas_female=1448;AF_eas_female=0.676105;nhomalt_eas_female=322;AC_afr_male=9055;AN_afr_male=19248;AF_afr_male=0.470438;nhomalt_afr_male=2099;AC_female=35758;AN_female=73718;AF_female=0.485065;nhomalt_female=8729;AC_fin_male=3807;AN_fin_male=7900;AF_fin_male=0.481899;nhomalt_fin_male=901;AC_oth_female=523;AN_oth_female=1100;AF_oth_female=0.475455;nhomalt_oth_female=127;AC_ami=376;AN_ami=896;AF_ami=0.419643;nhomalt_ami=76;AC_oth=1043;AN_oth=2150;AF_oth=0.485116;nhomalt_oth=254;AC_male=33785;AN_male=69218;AF_male=0.488096;nhomalt_male=8254;AC_ami_female=198;AN_ami_female=470;AF_ami_female=0.421277;nhomalt_ami_female=45;AC_afr=19890;AN_afr=41880;AF_afr=0.474928;nhomalt_afr=4681;AC_eas_male=1130;AN_eas_male=1684;AF_eas_male=0.671021;nhomalt_eas_male=378;AC_sas=1471;AN_sas=3044;AF_sas=0.483246;nhomalt_sas=347;AC_nfe_female=17785;AN_nfe_female=37354;AF_nfe_female=0.47612;nhomalt_nfe_female=4273;AC_asj_male=746;AN_asj_male=1562;AF_asj_male=0.477593;nhomalt_asj_male=193;AC_raw=69748;AN_raw=143322;AF_raw=0.486652;nhomalt_raw=17046;AC_oth_male=520;AN_oth_male=1050;AF_oth_male=0.495238;nhomalt_oth_male=127;AC_nfe_male=13154;AN_nfe_male=27138;AF_nfe_male=0.484708;nhomalt_nfe_male=3203;AC_asj=1610;AN_asj=3324;AF_asj=0.484356;nhomalt_asj=419;AC_amr_male=3990;AN_amr_male=7730;AF_amr_male=0.516171;nhomalt_amr_male=1034;nhomalt=16983;AC_amr_female=3044;AN_amr_female=5892;AF_amr_female=0.516633;nhomalt_amr_female=784;AC_sas_female=266;AN_sas_female=564;AF_sas_female=0.471631;nhomalt_sas_female=59;AC_fin=5071;AN_fin=10396;AF_fin=0.487784;nhomalt_fin=1212;AC_afr_female=10835;AN_afr_female=22632;AF_afr_female=0.478747;nhomalt_afr_female=2582;AC_sas_male=1205;AN_sas_male=2480;AF_sas_male=0.485887;nhomalt_sas_male=288;AC_amr=7034;AN_amr=13622;AF_amr=0.516371;nhomalt_amr=1818;AC_nfe=30939;AN_nfe=64492;AF_nfe=0.479734;nhomalt_nfe=7476;AC_eas=2109;AN_eas=3132;AF_eas=0.673372;nhomalt_eas=700;AC_ami_male=178;AN_ami_male=426;AF_ami_male=0.41784;nhomalt_ami_male=31;AC_fin_female=1264;AN_fin_female=2496;AF_fin_female=0.50641;nhomalt_fin_female=311;faf95_afr=0.469403;faf99_afr=0.469403;faf95_sas=0.462709;faf99_sas=0.462709;faf95_adj=0.483501;faf99_adj=0.483501;faf95_amr=0.506285;faf99_amr=0.506285;faf95_nfe=0.475256;faf99_nfe=0.475256;faf95_eas=0.649436;faf99_eas=0.649436;vep=C|intron_variant|MODIFIER|CPNE4|ENSG00000196353|Transcript|ENST00000429747|protein_coding||2/15|,C|intron_variant|MODIFIER|CPNE4|ENSG00000196353|Transcript|ENST00000502818|protein_coding||3/16|,C|intron_variant|MODIFIER|CPNE4|ENSG00000196353|Transcript|ENST00000505881|protein_coding||2/4|,C|intron_variant|MODIFIER|CPNE4|ENSG00000196353|Transcript|ENST00000505957|protein_coding||3/3|,C|intron_variant|MODIFIER|CPNE4|ENSG00000196353|Transcript|ENST00000511604|protein_coding||5/18|,C|intron_variant|MODIFIER|CPNE4|ENSG00000196353|Transcript|ENST00000512055|protein_coding||6/19|,C|intron_variant|MODIFIER|CPNE4|ENSG00000196353|Transcript|ENST00000512332|protein_coding||3/16|,C|intron_variant|MODIFIER|CPNE4|ENSG00000196353|Transcript|ENST00000514999|protein_coding||2/2|,C|intron_variant|MODIFIER|CPNE4|ENSG00000196353|Transcript|ENST00000617767|protein_coding||2/15|
chr3	131997261	rs9834560	C	A	63437200	PASS	AC=59836;AN=142870;AF=0.418814;variant_type=snv;n_alt_alleles=1;ReadPosRankSum=0.337;MQRankSum=0;RAW_MQ=1.20798e+10;DP=3332717;MQ_DP=3355770;VarDP=3332717;MQ=59.9975;QD=19.0347;FS=4.82164e-16;SB=662713,551287,1150186,968531;InbreedingCoeff=-0.000197857;AS_VQSLOD=23.0962;POSITIVE_TRAIN_SITE;culprit=AS_FS;SOR=0.681;AC_asj_female=628;AN_asj_female=1760;AF_asj_female=0.356818;nhomalt_asj_female=106;AC_eas_female=719;AN_eas_female=1440;AF_eas_female=0.499306;nhomalt_eas_female=168;AC_afr_male=8571;AN_afr_male=19246;AF_afr_male=0.445339;nhomalt_afr_male=1940;AC_female=30845;AN_female=73672;AF_female=0.41868;nhomalt_female=6426;AC_fin_male=2950;AN_fin_male=7918;AF_fin_male=0.372569;nhomalt_fin_male=536;AC_oth_female=465;AN_oth_female=1094;AF_oth_female=0.425046;nhomalt_oth_female=98;AC_ami=380;AN_ami=894;AF_ami=0.425056;nhomalt_ami=79;AC_oth=915;AN_oth=2142;AF_oth=0.427171;nhomalt_oth=193;AC_male=28991;AN_male=69198;AF_male=0.418957;nhomalt_male=6086;AC_ami_female=206;AN_ami_female=464;AF_ami_female=0.443966;nhomalt_ami_female=42;AC_afr=18606;AN_afr=41862;AF_afr=0.44446;nhomalt_afr=4145;AC_eas_male=900;AN_eas_male=1674;AF_eas_male=0.537634;nhomalt_eas_male=243;AC_sas=1157;AN_sas=3026;AF_sas=0.382353;nhomalt_sas=222;AC_nfe_female=14771;AN_nfe_female=37350;AF_nfe_female=0.395475;nhomalt_nfe_female=2892;AC_asj_male=532;AN_asj_male=1558;AF_asj_male=0.341463;nhomalt_asj_male=94;AC_raw=60054;AN_raw=143314;AF_raw=0.419038;nhomalt_raw=12579;AC_oth_male=450;AN_oth_male=1048;AF_oth_male=0.429389;nhomalt_oth_male=95;AC_nfe_male=10639;AN_nfe_male=27132;AF_nfe_male=0.39212;nhomalt_nfe_male=2043;AC_asj=1160;AN_asj=3318;AF_asj=0.349608;nhomalt_asj=200;AC_amr_male=3819;AN_amr_male=7720;AF_amr_male=0.494689;nhomalt_amr_male=914;nhomalt=12512;AC_amr_female=2903;AN_amr_female=5892;AF_amr_female=0.492702;nhomalt_amr_female=707;AC_sas_female=201;AN_sas_female=554;AF_sas_female=0.362816;nhomalt_sas_female=38;AC_fin=3867;AN_fin=10420;AF_fin=0.371113;nhomalt_fin=706;AC_afr_female=10035;AN_afr_female=22616;AF_afr_female=0.443712;nhomalt_afr_female=2205;AC_sas_male=956;AN_sas_male=2472;AF_sas_male=0.386731;nhomalt_sas_male=184;AC_amr=6722;AN_amr=13612;AF_amr=0.493829;nhomalt_amr=1621;AC_nfe=25410;AN_nfe=64482;AF_nfe=0.394063;nhomalt_nfe=4935;AC_eas=1619;AN_eas=3114;AF_eas=0.51991;nhomalt_eas=411;AC_ami_male=174;AN_ami_male=430;AF_ami_male=0.404651;nhomalt_ami_male=37;AC_fin_female=917;AN_fin_female=2502;AF_fin_female=0.366507;nhomalt_fin_female=170;faf95_afr=0.439114;faf99_afr=0.439114;faf95_sas=0.364053;faf99_sas=0.364053;faf95_adj=0.416002;faf99_adj=0.416002;faf95_amr=0.483963;faf99_amr=0.483963;faf95_nfe=0.390006;faf99_nfe=0.390006;faf95_eas=0.49884;faf99_eas=0.49884;vep=A|intron_variant|MODIFIER|CPNE4|ENSG00000196353|Transcript|ENST00000429747|protein_coding||1/15|,A|intron_variant|MODIFIER|CPNE4|ENSG00000196353|Transcript|ENST00000502818|protein_coding||2/16|,A|intron_variant|MODIFIER|CPNE4|ENSG00000196353|Transcript|ENST00000505957|protein_coding||2/3|,A|intron_variant|MODIFIER|CPNE4|ENSG00000196353|Transcript|ENST00000511604|protein_coding||4/18|,A|intron_variant|MODIFIER|CPNE4|ENSG00000196353|Transcript|ENST00000512055|protein_coding||5/19|,A|intron_variant|MODIFIER|CPNE4|ENSG00000196353|Transcript|ENST00000512332|protein_coding||2/16|,A|intron_variant|MODIFIER|CPNE4|ENSG00000196353|Transcript|ENST00000514999|protein_coding||1/2|,A|intron_variant|MODIFIER|CPNE4|ENSG00000196353|Transcript|ENST00000617767|protein_coding||1/15|
chr3	132384089	rs6776932	A	G	77635500	PASS	AC=78996;AN=142938;AF=0.552659;variant_type=snv;n_alt_alleles=1;ReadPosRankSum=0.305;MQRankSum=-0.015;RAW_MQ=1.38005e+10;DP=3796095;MQ_DP=3834536;VarDP=3796095;MQ=59.9917;QD=20.4514;FS=0;SB=557870,600760,1266770,1370695;InbreedingCoeff=0.0139563;AS_VQSLOD=21.9748;culprit=AS_FS;SOR=0.698;AC_asj_female=737;AN_asj_female=1762;AF_asj_female=0.418275;nhomalt_asj_female=159;AC_eas_female=1235;AN_eas_female=1446;AF_eas_female=0.85408;nhomalt_eas_female=532;AC_afr_male=11085;AN_afr_male=19236;AF_afr_male=0.576263;nhomalt_afr_male=3202;AC_female=40579;AN_female=73724;AF_female=0.550418;nhomalt_female=11293;AC_fin_male=5047;AN_fin_male=7890;AF_fin_male=0.63967;nhomalt_fin_male=1578;AC_oth_female=634;AN_oth_female=1096;AF_oth_female=0.578467;nhomalt_oth_female=188;AC_ami=307;AN_ami=894;AF_ami=0.3434;nhomalt_ami=50;AC_oth=1248;AN_oth=2150;AF_oth=0.580465;nhomalt_oth=369;AC_male=38417;AN_male=69214;AF_male=0.555047;nhomalt_male=10776;AC_ami_female=151;AN_ami_female=466;AF_ami_female=0.324034;nhomalt_ami_female=28;AC_afr=24355;AN_afr=41870;AF_afr=0.581681;nhomalt_afr=7068;AC_eas_male=1449;AN_eas_male=1684;AF_eas_male=0.860451;nhomalt_eas_male=623;AC_sas=1696;AN_sas=3042;AF_sas=0.557528;nhomalt_sas=458;AC_nfe_female=19491;AN_nfe_female=37350;AF_nfe_female=0.521847;nhomalt_nfe_female=5080;AC_asj_male=662;AN_asj_male=1562;AF_asj_male=0.423816;nhomalt_asj_male=142;AC_raw=79258;AN_raw=143344;AF_raw=0.552922;nhomalt_raw=22159;AC_oth_male=614;AN_oth_male=1054;AF_oth_male=0.582543;nhomalt_oth_male=181;AC_nfe_male=14034;AN_nfe_male=27154;AF_nfe_male=0.51683;nhomalt_nfe_male=3602;AC_asj=1399;AN_asj=3324;AF_asj=0.420878;nhomalt_asj=301;AC_amr_male=3976;AN_amr_male=7724;AF_amr_male=0.514759;nhomalt_amr_male=1047;nhomalt=22069;AC_amr_female=3219;AN_amr_female=5908;AF_amr_female=0.544854;nhomalt_amr_female=880;AC_sas_female=302;AN_sas_female=560;AF_sas_female=0.539286;nhomalt_sas_female=79;AC_fin=6587;AN_fin=10392;AF_fin=0.633853;nhomalt_fin=2059;AC_afr_female=13270;AN_afr_female=22634;AF_afr_female=0.586286;nhomalt_afr_female=3866;AC_sas_male=1394;AN_sas_male=2482;AF_sas_male=0.561644;nhomalt_sas_male=379;AC_amr=7195;AN_amr=13632;AF_amr=0.527802;nhomalt_amr=1927;AC_nfe=33525;AN_nfe=64504;AF_nfe=0.519735;nhomalt_nfe=8682;AC_eas=2684;AN_eas=3130;AF_eas=0.857508;nhomalt_eas=1155;AC_ami_male=156;AN_ami_male=428;AF_ami_male=0.364486;nhomalt_ami_male=22;AC_fin_female=1540;AN_fin_female=2502;AF_fin_female=0.615508;nhomalt_fin_female=481;faf95_afr=0.575564;faf99_afr=0.575564;faf95_sas=0.535448;faf99_sas=0.535448;faf95_adj=0.549428;faf99_adj=0.549428;faf95_amr=0.517608;faf99_amr=0.517609;faf95_nfe=0.515075;faf99_nfe=0.515074;faf95_eas=0.830465;faf99_eas=0.830465;vep=G|upstream_gene_variant|MODIFIER|AC020633.1|ENSG00000240890|Transcript|ENST00000468439|processed_pseudogene|||
chr3	132438585	rs3849409	T	G	92341100	PASS	AC=86672;AN=143066;AF=0.605818;variant_type=snv;n_alt_alleles=1;ReadPosRankSum=0.369;MQRankSum=-0.025;RAW_MQ=1.47638e+10;DP=4064997;MQ_DP=4101464;VarDP=4064997;MQ=59.997;QD=22.7162;FS=0;SB=506389,579974,1386729,1591905;InbreedingCoeff=0.122271;AS_VQSLOD=24.5536;POSITIVE_TRAIN_SITE;culprit=AS_FS;SOR=0.695;AC_asj_female=850;AN_asj_female=1760;AF_asj_female=0.482955;nhomalt_asj_female=201;AC_eas_female=1295;AN_eas_female=1444;AF_eas_female=0.896814;nhomalt_eas_female=584;AC_afr_male=16310;AN_afr_male=19298;AF_afr_male=0.845165;nhomalt_afr_male=6928;AC_female=44667;AN_female=73756;AF_female=0.605605;nhomalt_female=14610;AC_fin_male=3979;AN_fin_male=7926;AF_fin_male=0.502019;nhomalt_fin_male=973;AC_oth_female=665;AN_oth_female=1098;AF_oth_female=0.605647;nhomalt_oth_female=212;AC_ami=349;AN_ami=900;AF_ami=0.387778;nhomalt_ami=64;AC_oth=1279;AN_oth=2152;AF_oth=0.594331;nhomalt_oth=398;AC_male=42005;AN_male=69310;AF_male=0.606045;nhomalt_male=13725;AC_ami_female=182;AN_ami_female=470;AF_ami_female=0.387234;nhomalt_ami_female=28;AC_afr=35573;AN_afr=41960;AF_afr=0.847784;nhomalt_afr=15112;AC_eas_male=1492;AN_eas_male=1684;AF_eas_male=0.885986;nhomalt_eas_male=664;AC_sas=1960;AN_sas=3042;AF_sas=0.644313;nhomalt_sas=648;AC_nfe_female=17687;AN_nfe_female=37354;AF_nfe_female=0.473497;nhomalt_nfe_female=4150;AC_asj_male=759;AN_asj_male=1562;AF_asj_male=0.485915;nhomalt_asj_male=190;AC_raw=86871;AN_raw=143354;AF_raw=0.605989;nhomalt_raw=28414;AC_oth_male=614;AN_oth_male=1054;AF_oth_male=0.582543;nhomalt_oth_male=186;AC_nfe_male=12898;AN_nfe_male=27152;AF_nfe_male=0.475029;nhomalt_nfe_male=3081;AC_asj=1609;AN_asj=3322;AF_asj=0.484347;nhomalt_asj=391;AC_amr_male=4175;AN_amr_male=7726;AF_amr_male=0.540383;nhomalt_amr_male=1132;nhomalt=28335;AC_amr_female=3206;AN_amr_female=5898;AF_amr_female=0.543574;nhomalt_amr_female=865;AC_sas_female=349;AN_sas_female=564;AF_sas_female=0.618794;nhomalt_sas_female=113;AC_fin=5149;AN_fin=10432;AF_fin=0.493577;nhomalt_fin=1246;AC_afr_female=19263;AN_afr_female=22662;AF_afr_female=0.850013;nhomalt_afr_female=8184;AC_sas_male=1611;AN_sas_male=2478;AF_sas_male=0.650121;nhomalt_sas_male=535;AC_amr=7381;AN_amr=13624;AF_amr=0.541765;nhomalt_amr=1997;AC_nfe=30585;AN_nfe=64506;AF_nfe=0.474142;nhomalt_nfe=7231;AC_eas=2787;AN_eas=3128;AF_eas=0.890985;nhomalt_eas=1248;AC_ami_male=167;AN_ami_male=430;AF_ami_male=0.388372;nhomalt_ami_male=36;AC_fin_female=1170;AN_fin_female=2506;AF_fin_female=0.466879;nhomalt_fin_female=273;faf95_afr=0.840403;faf99_afr=0.840403;faf95_sas=0.620563;faf99_sas=0.620563;faf95_adj=0.602437;faf99_adj=0.602437;faf95_amr=0.531433;faf99_amr=0.531433;faf95_nfe=0.469691;faf99_nfe=0.469691;faf95_eas=0.863407;faf99_eas=0.863406;vep=G|intron_variant|MODIFIER|DNAJC13|ENSG00000138246|Transcript|ENST00000260818|protein_coding||2/55|,G|intron_variant&non_coding_transcript_variant|MODIFIER|DNAJC13|ENSG00000138246|Transcript|ENST00000486798|processed_transcript||2/19|,G|intron_variant&NMD_transcript_variant|MODIFIER|DNAJC13|ENSG00000138246|Transcript|ENST00000650455|nonsense_mediated_decay||2/56|,G|regulatory_region_variant|MODIFIER|||RegulatoryFeature|ENSR00000701111|promoter_flanking_region|||
chr3	133137847	rs3897016	T	C	77080800	PASS	AC=77558;AN=142938;AF=0.542599;variant_type=snv;n_alt_alleles=1;ReadPosRankSum=0.293;MQRankSum=-0.022;RAW_MQ=1.33988e+10;DP=3694579;MQ_DP=3722235;VarDP=3694579;MQ=59.9972;QD=20.8632;FS=0;SB=558939,589980,1240682,1304978;InbreedingCoeff=0.0384336;AS_VQSLOD=23.938;POSITIVE_TRAIN_SITE;culprit=AS_FS;SOR=0.69;AC_asj_female=771;AN_asj_female=1762;AF_asj_female=0.437571;nhomalt_asj_female=173;AC_eas_female=279;AN_eas_female=1442;AF_eas_female=0.193481;nhomalt_eas_female=32;AC_afr_male=12736;AN_afr_male=19282;AF_afr_male=0.660512;nhomalt_afr_male=4234;AC_female=40336;AN_female=73686;AF_female=0.547404;nhomalt_female=11356;AC_fin_male=3885;AN_fin_male=7894;AF_fin_male=0.492146;nhomalt_fin_male=963;AC_oth_female=551;AN_oth_female=1096;AF_oth_female=0.502737;nhomalt_oth_female=139;AC_ami=443;AN_ami=896;AF_ami=0.49442;nhomalt_ami=101;AC_oth=1088;AN_oth=2150;AF_oth=0.506047;nhomalt_oth=285;AC_male=37222;AN_male=69252;AF_male=0.537486;nhomalt_male=10359;AC_ami_female=224;AN_ami_female=468;AF_ami_female=0.478632;nhomalt_ami_female=53;AC_afr=27863;AN_afr=41896;AF_afr=0.665052;nhomalt_afr=9306;AC_eas_male=348;AN_eas_male=1684;AF_eas_male=0.206651;nhomalt_eas_male=35;AC_sas=1219;AN_sas=3034;AF_sas=0.40178;nhomalt_sas=243;AC_nfe_female=18738;AN_nfe_female=37358;AF_nfe_female=0.501579;nhomalt_nfe_female=4696;AC_asj_male=716;AN_asj_male=1562;AF_asj_male=0.458387;nhomalt_asj_male=166;AC_raw=77782;AN_raw=143336;AF_raw=0.542655;nhomalt_raw=21788;AC_oth_male=537;AN_oth_male=1054;AF_oth_male=0.509488;nhomalt_oth_male=146;AC_nfe_male=13547;AN_nfe_male=27154;AF_nfe_male=0.498895;nhomalt_nfe_male=3402;AC_asj=1487;AN_asj=3324;AF_asj=0.447353;nhomalt_asj=339;AC_amr_male=4245;AN_amr_male=7722;AF_amr_male=0.549728;nhomalt_amr_male=1162;nhomalt=21715;AC_amr_female=3189;AN_amr_female=5884;AF_amr_female=0.541978;nhomalt_amr_female=855;AC_sas_female=230;AN_sas_female=562;AF_sas_female=0.409253;nhomalt_sas_female=40;AC_fin=5112;AN_fin=10394;AF_fin=0.491822;nhomalt_fin=1259;AC_afr_female=15127;AN_afr_female=22614;AF_afr_female=0.668922;nhomalt_afr_female=5072;AC_sas_male=989;AN_sas_male=2472;AF_sas_male=0.400081;nhomalt_sas_male=203;AC_amr=7434;AN_amr=13606;AF_amr=0.546377;nhomalt_amr=2017;AC_nfe=32285;AN_nfe=64512;AF_nfe=0.50045;nhomalt_nfe=8098;AC_eas=627;AN_eas=3126;AF_eas=0.200576;nhomalt_eas=67;AC_ami_male=219;AN_ami_male=428;AF_ami_male=0.511682;nhomalt_ami_male=48;AC_fin_female=1227;AN_fin_female=2500;AF_fin_female=0.4908;nhomalt_fin_female=296;faf95_afr=0.658511;faf99_afr=0.658511;faf95_sas=0.383041;faf99_sas=0.38304;faf95_adj=0.539398;faf99_adj=0.539397;faf95_amr=0.535995;faf99_amr=0.535994;faf95_nfe=0.495876;faf99_nfe=0.495877;faf95_eas=0.187584;faf99_eas=0.187584;vep=C|intron_variant|MODIFIER|TMEM108|ENSG00000144868|Transcript|ENST00000321871|protein_coding||2/5|,C|intron_variant|MODIFIER|TMEM108|ENSG00000144868|Transcript|ENST00000393130|protein_coding||2/5|,C|intron_variant|MODIFIER|TMEM108|ENSG00000144868|Transcript|ENST00000508711|protein_coding||1/3|,C|intron_variant|MODIFIER|TMEM108|ENSG00000144868|Transcript|ENST00000511555|protein_coding||2/3|,C|intron_variant|MODIFIER|TMEM108|ENSG00000144868|Transcript|ENST00000512137|protein_coding||2/3|,C|intron_variant|MODIFIER|TMEM108|ENSG00000144868|Transcript|ENST00000512662|protein_coding||3/5|,C|intron_variant|MODIFIER|TMEM108|ENSG00000144868|Transcript|ENST00000514894|protein_coding||2/4|,C|intron_variant|MODIFIER|TMEM108|ENSG00000144868|Transcript|ENST00000515826|protein_coding||1/3|,C|regulatory_region_variant|MODIFIER|||RegulatoryFeature|ENSR00000701233|enhancer|||
chr3	133406869	rs1197312	A	C	74060000	PASS	AC=68046;AN=142992;AF=0.475873;variant_type=snv;n_alt_alleles=1;ReadPosRankSum=0.38;MQRankSum=-0.02;RAW_MQ=1.35298e+10;DP=3709829;MQ_DP=3758997;VarDP=3709829;MQ=59.9943;QD=19.9632;FS=0;SB=659380,577632,1322202,1150615;InbreedingCoeff=0.0322245;AS_VQSLOD=23.7639;POSITIVE_TRAIN_SITE;culprit=AS_FS;SOR=0.7;AC_asj_female=997;AN_asj_female=1760;AF_asj_female=0.566477;nhomalt_asj_female=274;AC_eas_female=678;AN_eas_female=1438;AF_eas_female=0.471488;nhomalt_eas_female=167;AC_afr_male=6580;AN_afr_male=19286;AF_afr_male=0.34118;nhomalt_afr_male=1114;AC_female=34860;AN_female=73716;AF_female=0.472896;nhomalt_female=8548;AC_fin_male=4554;AN_fin_male=7912;AF_fin_male=0.575581;nhomalt_fin_male=1305;AC_oth_female=527;AN_oth_female=1100;AF_oth_female=0.479091;nhomalt_oth_female=130;AC_ami=365;AN_ami=900;AF_ami=0.405556;nhomalt_ami=81;AC_oth=1038;AN_oth=2148;AF_oth=0.48324;nhomalt_oth=255;AC_male=33186;AN_male=69276;AF_male=0.47904;nhomalt_male=8200;AC_ami_female=196;AN_ami_female=470;AF_ami_female=0.417021;nhomalt_ami_female=45;AC_afr=14309;AN_afr=41910;AF_afr=0.341422;nhomalt_afr=2458;AC_eas_male=906;AN_eas_male=1682;AF_eas_male=0.538644;nhomalt_eas_male=237;AC_sas=1627;AN_sas=3036;AF_sas=0.535903;nhomalt_sas=429;AC_nfe_female=20076;AN_nfe_female=37360;AF_nfe_female=0.537366;nhomalt_nfe_female=5352;AC_asj_male=879;AN_asj_male=1562;AF_asj_male=0.56274;nhomalt_asj_male=248;AC_raw=68228;AN_raw=143348;AF_raw=0.475961;nhomalt_raw=16813;AC_oth_male=511;AN_oth_male=1048;AF_oth_male=0.487595;nhomalt_oth_male=125;AC_nfe_male=14490;AN_nfe_male=27146;AF_nfe_male=0.53378;nhomalt_nfe_male=3895;AC_asj=1876;AN_asj=3322;AF_asj=0.56472;nhomalt_asj=522;AC_amr_male=3775;AN_amr_male=7734;AF_amr_male=0.488104;nhomalt_amr_male=897;nhomalt=16748;AC_amr_female=2927;AN_amr_female=5900;AF_amr_female=0.496102;nhomalt_amr_female=736;AC_sas_female=305;AN_sas_female=560;AF_sas_female=0.544643;nhomalt_sas_female=86;AC_fin=5979;AN_fin=10416;AF_fin=0.574021;nhomalt_fin=1719;AC_afr_female=7729;AN_afr_female=22624;AF_afr_female=0.341628;nhomalt_afr_female=1344;AC_sas_male=1322;AN_sas_male=2476;AF_sas_male=0.533926;nhomalt_sas_male=343;AC_amr=6702;AN_amr=13634;AF_amr=0.491565;nhomalt_amr=1633;AC_nfe=34566;AN_nfe=64506;AF_nfe=0.535857;nhomalt_nfe=9247;AC_eas=1584;AN_eas=3120;AF_eas=0.507692;nhomalt_eas=404;AC_ami_male=169;AN_ami_male=430;AF_ami_male=0.393023;nhomalt_ami_male=36;AC_fin_female=1425;AN_fin_female=2504;AF_fin_female=0.569089;nhomalt_fin_female=414;faf95_afr=0.33674;faf99_afr=0.33674;faf95_sas=0.514237;faf99_sas=0.514238;faf95_adj=0.472875;faf99_adj=0.472876;faf95_amr=0.48173;faf99_amr=0.48173;faf95_nfe=0.531125;faf99_nfe=0.531124;faf95_eas=0.486894;faf99_eas=0.486894;vep=C|intron_variant|MODIFIER|BFSP2|ENSG00000170819|Transcript|ENST00000302334|protein_coding||1/6|,C|upstream_gene_variant|MODIFIER|AC055753.1|ENSG00000249820|Transcript|ENST00000510575|processed_pseudogene|||,C|intron_variant&non_coding_transcript_variant|MODIFIER|BFSP2|ENSG00000170819|Transcript|ENST00000511140|processed_transcript||1/1|,C|downstream_gene_variant|MODIFIER|BFSP2|ENSG00000170819|Transcript|ENST00000513441|processed_transcript|||
chr3	133525052	rs9882521	T	C	72373200	PASS	AC=67923;AN=142932;AF=0.475212;variant_type=snv;n_alt_alleles=1;ReadPosRankSum=0.391;MQRankSum=-0.026;RAW_MQ=1.32604e+10;DP=3625018;MQ_DP=3684491;VarDP=3625018;MQ=59.9914;QD=19.9649;FS=0;SB=679098,548472,1331477,1065971;InbreedingCoeff=0.0116296;AS_VQSLOD=21.7954;culprit=AS_FS;SOR=0.702;AC_asj_female=993;AN_asj_female=1762;AF_asj_female=0.563564;nhomalt_asj_female=260;AC_eas_female=600;AN_eas_female=1442;AF_eas_female=0.416089;nhomalt_eas_female=133;AC_afr_male=8508;AN_afr_male=19264;AF_afr_male=0.441653;nhomalt_afr_male=1871;AC_female=35375;AN_female=73710;AF_female=0.479921;nhomalt_female=8582;AC_fin_male=3995;AN_fin_male=7892;AF_fin_male=0.506209;nhomalt_fin_male=1027;AC_oth_female=557;AN_oth_female=1096;AF_oth_female=0.508212;nhomalt_oth_female=130;AC_ami=632;AN_ami=898;AF_ami=0.703786;nhomalt_ami=228;AC_oth=1091;AN_oth=2148;AF_oth=0.507914;nhomalt_oth=266;AC_male=32548;AN_male=69222;AF_male=0.470197;nhomalt_male=7757;AC_ami_female=341;AN_ami_female=470;AF_ami_female=0.725532;nhomalt_ami_female=120;AC_afr=18650;AN_afr=41866;AF_afr=0.445469;nhomalt_afr=4149;AC_eas_male=672;AN_eas_male=1680;AF_eas_male=0.4;nhomalt_eas_male=130;AC_sas=1078;AN_sas=3028;AF_sas=0.356011;nhomalt_sas=202;AC_nfe_female=18896;AN_nfe_female=37376;AF_nfe_female=0.505565;nhomalt_nfe_female=4816;AC_asj_male=872;AN_asj_male=1558;AF_asj_male=0.559692;nhomalt_asj_male=236;AC_raw=68138;AN_raw=143330;AF_raw=0.475392;nhomalt_raw=16404;AC_oth_male=534;AN_oth_male=1052;AF_oth_male=0.507605;nhomalt_oth_male=136;AC_nfe_male=13703;AN_nfe_male=27156;AF_nfe_male=0.504603;nhomalt_nfe_male=3411;AC_asj=1865;AN_asj=3320;AF_asj=0.561747;nhomalt_asj=496;AC_amr_male=3094;AN_amr_male=7728;AF_amr_male=0.400362;nhomalt_amr_male=672;nhomalt=16339;AC_amr_female=2399;AN_amr_female=5896;AF_amr_female=0.406886;nhomalt_amr_female=494;AC_sas_female=199;AN_sas_female=564;AF_sas_female=0.352837;nhomalt_sas_female=36;AC_fin=5243;AN_fin=10394;AF_fin=0.504426;nhomalt_fin=1342;AC_afr_female=10142;AN_afr_female=22602;AF_afr_female=0.448721;nhomalt_afr_female=2278;AC_sas_male=879;AN_sas_male=2464;AF_sas_male=0.356737;nhomalt_sas_male=166;AC_amr=5493;AN_amr=13624;AF_amr=0.403186;nhomalt_amr=1166;AC_nfe=32599;AN_nfe=64532;AF_nfe=0.50516;nhomalt_nfe=8227;AC_eas=1272;AN_eas=3122;AF_eas=0.407431;nhomalt_eas=263;AC_ami_male=291;AN_ami_male=428;AF_ami_male=0.679907;nhomalt_ami_male=108;AC_fin_female=1248;AN_fin_female=2502;AF_fin_female=0.498801;nhomalt_fin_female=315;faf95_afr=0.440117;faf99_afr=0.440116;faf95_sas=0.338364;faf99_sas=0.338364;faf95_adj=0.472216;faf99_adj=0.472216;faf95_amr=0.394279;faf99_amr=0.394279;faf95_nfe=0.500567;faf99_nfe=0.500567;faf95_eas=0.388824;faf99_eas=0.388824;vep=C|regulatory_region_variant|MODIFIER|||RegulatoryFeature|ENSR00000701328|promoter_flanking_region|||,C|intergenic_variant|MODIFIER|||Intergenic|||||
chr3	133696527	rs4854742	A	G	74050400	PASS	AC=68693;AN=142976;AF=0.480451;variant_type=snv;n_alt_alleles=1;ReadPosRankSum=0.387;MQRankSum=-0.018;RAW_MQ=1.32497e+10;DP=3647466;MQ_DP=3680812;VarDP=3647466;MQ=59.9972;QD=20.3019;FS=0;SB=602588,598489,1225856,1220533;InbreedingCoeff=0.0355133;AS_VQSLOD=23.9213;POSITIVE_TRAIN_SITE;culprit=AS_FS;SOR=0.691;AC_asj_female=986;AN_asj_female=1762;AF_asj_female=0.559591;nhomalt_asj_female=269;AC_eas_female=691;AN_eas_female=1446;AF_eas_female=0.47787;nhomalt_eas_female=156;AC_afr_male=6634;AN_afr_male=19274;AF_afr_male=0.344194;nhomalt_afr_male=1173;AC_female=35317;AN_female=73736;AF_female=0.478965;nhomalt_female=8816;AC_fin_male=4044;AN_fin_male=7894;AF_fin_male=0.512288;nhomalt_fin_male=1058;AC_oth_female=522;AN_oth_female=1100;AF_oth_female=0.474545;nhomalt_oth_female=125;AC_ami=432;AN_ami=898;AF_ami=0.481069;nhomalt_ami=101;AC_oth=1041;AN_oth=2152;AF_oth=0.483736;nhomalt_oth=252;AC_male=33376;AN_male=69240;AF_male=0.482034;nhomalt_male=8318;AC_ami_female=220;AN_ami_female=470;AF_ami_female=0.468085;nhomalt_ami_female=51;AC_afr=14386;AN_afr=41906;AF_afr=0.343292;nhomalt_afr=2518;AC_eas_male=852;AN_eas_male=1672;AF_eas_male=0.509569;nhomalt_eas_male=225;AC_sas=1628;AN_sas=3034;AF_sas=0.536585;nhomalt_sas=447;AC_nfe_female=20258;AN_nfe_female=37370;AF_nfe_female=0.542093;nhomalt_nfe_female=5521;AC_asj_male=856;AN_asj_male=1560;AF_asj_male=0.548718;nhomalt_asj_male=226;AC_raw=68877;AN_raw=143336;AF_raw=0.480528;nhomalt_raw=17184;AC_oth_male=519;AN_oth_male=1052;AF_oth_male=0.493346;nhomalt_oth_male=127;AC_nfe_male=14628;AN_nfe_male=27160;AF_nfe_male=0.538586;nhomalt_nfe_male=3899;AC_asj=1842;AN_asj=3322;AF_asj=0.554485;nhomalt_asj=495;AC_amr_male=4315;AN_amr_male=7728;AF_amr_male=0.558359;nhomalt_amr_male=1208;nhomalt=17134;AC_amr_female=3254;AN_amr_female=5898;AF_amr_female=0.551712;nhomalt_amr_female=916;AC_sas_female=312;AN_sas_female=562;AF_sas_female=0.55516;nhomalt_sas_female=95;AC_fin=5366;AN_fin=10390;AF_fin=0.516458;nhomalt_fin=1396;AC_afr_female=7752;AN_afr_female=22632;AF_afr_female=0.342524;nhomalt_afr_female=1345;AC_sas_male=1316;AN_sas_male=2472;AF_sas_male=0.532362;nhomalt_sas_male=352;AC_amr=7569;AN_amr=13626;AF_amr=0.555482;nhomalt_amr=2124;AC_nfe=34886;AN_nfe=64530;AF_nfe=0.540617;nhomalt_nfe=9420;AC_eas=1543;AN_eas=3118;AF_eas=0.494869;nhomalt_eas=381;AC_ami_male=212;AN_ami_male=428;AF_ami_male=0.495327;nhomalt_ami_male=50;AC_fin_female=1322;AN_fin_female=2496;AF_fin_female=0.529647;nhomalt_fin_female=338;faf95_afr=0.338598;faf99_afr=0.338598;faf95_sas=0.514899;faf99_sas=0.514899;faf95_adj=0.477439;faf99_adj=0.47744;faf95_amr=0.545022;faf99_amr=0.545021;faf95_nfe=0.535864;faf99_nfe=0.535864;faf95_eas=0.47433;faf99_eas=0.474329;vep=G|intron_variant&non_coding_transcript_variant|MODIFIER|TFP1|ENSG00000242337|Transcript|ENST00000460564|processed_transcript||2/4|,G|intron_variant&non_coding_transcript_variant|MODIFIER|TFP1|ENSG00000242337|Transcript|ENST00000475455|transcribed_unprocessed_pseudogene||4/9|,G|intron_variant&non_coding_transcript_variant|MODIFIER|TFP1|ENSG00000242337|Transcript|ENST00000490470|processed_transcript||2/3|,G|intron_variant&non_coding_transcript_variant|MODIFIER|TFP1|ENSG00000242337|Transcript|ENST00000497521|processed_transcript||2/2|
chr3	133917722	rs6439445	A	G	74979500	PASS	AC=70546;AN=143022;AF=0.493253;variant_type=snv;n_alt_alleles=1;ReadPosRankSum=0.341;MQRankSum=-0.014;RAW_MQ=1.37175e+10;DP=3768852;MQ_DP=3811576;VarDP=3768852;MQ=59.9909;QD=19.8945;FS=9.64327e-16;SB=623302,653875,1237477,1254221;InbreedingCoeff=0.00339508;AS_VQSLOD=21.3961;NEGATIVE_TRAIN_SITE;culprit=AS_FS;SOR=0.659;AC_asj_female=818;AN_asj_female=1762;AF_asj_female=0.464245;nhomalt_asj_female=181;AC_eas_female=391;AN_eas_female=1442;AF_eas_female=0.271151;nhomalt_eas_female=55;AC_afr_male=10367;AN_afr_male=19286;AF_afr_male=0.53754;nhomalt_afr_male=2792;AC_female=36352;AN_female=73756;AF_female=0.492868;nhomalt_female=8912;AC_fin_male=3773;AN_fin_male=7902;AF_fin_male=0.477474;nhomalt_fin_male=891;AC_oth_female=541;AN_oth_female=1100;AF_oth_female=0.491818;nhomalt_oth_female=130;AC_ami=399;AN_ami=898;AF_ami=0.444321;nhomalt_ami=89;AC_oth=1061;AN_oth=2150;AF_oth=0.493488;nhomalt_oth=267;AC_male=34194;AN_male=69266;AF_male=0.493662;nhomalt_male=8539;AC_ami_female=209;AN_ami_female=470;AF_ami_female=0.444681;nhomalt_ami_female=43;AC_afr=22379;AN_afr=41936;AF_afr=0.533647;nhomalt_afr=5969;AC_eas_male=498;AN_eas_male=1678;AF_eas_male=0.296782;nhomalt_eas_male=70;AC_sas=1527;AN_sas=3042;AF_sas=0.501972;nhomalt_sas=395;AC_nfe_female=18194;AN_nfe_female=37366;AF_nfe_female=0.486913;nhomalt_nfe_female=4352;AC_asj_male=710;AN_asj_male=1562;AF_asj_male=0.454545;nhomalt_asj_male=160;AC_raw=70722;AN_raw=143352;AF_raw=0.493345;nhomalt_raw=17506;AC_oth_male=520;AN_oth_male=1050;AF_oth_male=0.495238;nhomalt_oth_male=137;AC_nfe_male=13242;AN_nfe_male=27152;AF_nfe_male=0.487699;nhomalt_nfe_male=3230;AC_asj=1528;AN_asj=3324;AF_asj=0.459687;nhomalt_asj=341;AC_amr_male=3661;AN_amr_male=7732;AF_amr_male=0.473487;nhomalt_amr_male=901;nhomalt=17451;AC_amr_female=2743;AN_amr_female=5908;AF_amr_female=0.464286;nhomalt_amr_female=638;AC_sas_female=294;AN_sas_female=566;AF_sas_female=0.519435;nhomalt_sas_female=83;AC_fin=4923;AN_fin=10394;AF_fin=0.473639;nhomalt_fin=1144;AC_afr_female=12012;AN_afr_female=22650;AF_afr_female=0.530331;nhomalt_afr_female=3177;AC_sas_male=1233;AN_sas_male=2476;AF_sas_male=0.497981;nhomalt_sas_male=312;AC_amr=6404;AN_amr=13640;AF_amr=0.469501;nhomalt_amr=1539;AC_nfe=31436;AN_nfe=64518;AF_nfe=0.487244;nhomalt_nfe=7582;AC_eas=889;AN_eas=3120;AF_eas=0.284936;nhomalt_eas=125;AC_ami_male=190;AN_ami_male=428;AF_ami_male=0.443925;nhomalt_ami_male=46;AC_fin_female=1150;AN_fin_female=2492;AF_fin_female=0.461477;nhomalt_fin_female=253;faf95_afr=0.527792;faf99_afr=0.527792;faf95_sas=0.481031;faf99_sas=0.481031;faf95_adj=0.490201;faf99_adj=0.490202;faf95_amr=0.459893;faf99_amr=0.459892;faf95_nfe=0.482731;faf99_nfe=0.482732;faf95_eas=0.269401;faf99_eas=0.269401;vep=G|intergenic_variant|MODIFIER|||Intergenic|||||
chr3	133977441	rs4241363	G	A	73867600	PASS	AC=69087;AN=143044;AF=0.482977;variant_type=snv;n_alt_alleles=1;ReadPosRankSum=0.339;MQRankSum=-0.031;RAW_MQ=1.3453e+10;DP=3692334;MQ_DP=3737342;VarDP=3692334;MQ=59.9968;QD=20.0057;FS=0;SB=638539,599533,1271629,1182633;InbreedingCoeff=0.0327233;AS_VQSLOD=23.9226;POSITIVE_TRAIN_SITE;culprit=AS_FS;SOR=0.703;AC_asj_female=740;AN_asj_female=1756;AF_asj_female=0.421412;nhomalt_asj_female=147;AC_eas_female=1030;AN_eas_female=1442;AF_eas_female=0.714286;nhomalt_eas_female=370;AC_afr_male=11456;AN_afr_male=19294;AF_afr_male=0.59376;nhomalt_afr_male=3435;AC_female=35634;AN_female=73740;AF_female=0.483238;nhomalt_female=8935;AC_fin_male=2986;AN_fin_male=7908;AF_fin_male=0.377592;nhomalt_fin_male=529;AC_oth_female=545;AN_oth_female=1100;AF_oth_female=0.495455;nhomalt_oth_female=131;AC_ami=374;AN_ami=898;AF_ami=0.416481;nhomalt_ami=74;AC_oth=1046;AN_oth=2152;AF_oth=0.486059;nhomalt_oth=239;AC_male=33453;AN_male=69304;AF_male=0.482699;nhomalt_male=8324;AC_ami_female=189;AN_ami_female=468;AF_ami_female=0.403846;nhomalt_ami_female=38;AC_afr=25040;AN_afr=41936;AF_afr=0.5971;nhomalt_afr=7501;AC_eas_male=1170;AN_eas_male=1674;AF_eas_male=0.698925;nhomalt_eas_male=418;AC_sas=1887;AN_sas=3038;AF_sas=0.621132;nhomalt_sas=586;AC_nfe_female=15490;AN_nfe_female=37364;AF_nfe_female=0.41457;nhomalt_nfe_female=3246;AC_asj_male=687;AN_asj_male=1560;AF_asj_male=0.440385;nhomalt_asj_male=158;AC_raw=69247;AN_raw=143350;AF_raw=0.483062;nhomalt_raw=17311;AC_oth_male=501;AN_oth_male=1052;AF_oth_male=0.476236;nhomalt_oth_male=108;AC_nfe_male=11217;AN_nfe_male=27160;AF_nfe_male=0.412997;nhomalt_nfe_male=2245;AC_asj=1427;AN_asj=3316;AF_asj=0.430338;nhomalt_asj=305;AC_amr_male=3712;AN_amr_male=7748;AF_amr_male=0.479091;nhomalt_amr_male=919;nhomalt=17259;AC_amr_female=2773;AN_amr_female=5904;AF_amr_female=0.469682;nhomalt_amr_female=647;AC_sas_female=348;AN_sas_female=560;AF_sas_female=0.621429;nhomalt_sas_female=110;AC_fin=3921;AN_fin=10412;AF_fin=0.376585;nhomalt_fin=709;AC_afr_female=13584;AN_afr_female=22642;AF_afr_female=0.599947;nhomalt_afr_female=4066;AC_sas_male=1539;AN_sas_male=2478;AF_sas_male=0.621065;nhomalt_sas_male=476;AC_amr=6485;AN_amr=13652;AF_amr=0.475022;nhomalt_amr=1566;AC_nfe=26707;AN_nfe=64524;AF_nfe=0.413908;nhomalt_nfe=5491;AC_eas=2200;AN_eas=3116;AF_eas=0.706033;nhomalt_eas=788;AC_ami_male=185;AN_ami_male=430;AF_ami_male=0.430233;nhomalt_ami_male=36;AC_fin_female=935;AN_fin_female=2504;AF_fin_female=0.373403;nhomalt_fin_female=180;faf95_afr=0.590906;faf99_afr=0.590906;faf95_sas=0.597801;faf99_sas=0.597801;faf95_adj=0.479958;faf99_adj=0.479959;faf95_amr=0.465361;faf99_amr=0.465361;faf95_nfe=0.40975;faf99_nfe=0.40975;faf95_eas=0.681458;faf99_eas=0.681457;vep=A|intron_variant|MODIFIER|SLCO2A1|ENSG00000174640|Transcript|ENST00000310926|protein_coding||2/13|,A|intron_variant&non_coding_transcript_variant|MODIFIER|SLCO2A1|ENSG00000174640|Transcript|ENST00000462770|retained_intron||2/6|,A|intron_variant&non_coding_transcript_variant|MODIFIER|SLCO2A1|ENSG00000174640|Transcript|ENST00000464676|retained_intron||3/6|,A|intron_variant&non_coding_transcript_variant|MODIFIER|SLCO2A1|ENSG00000174640|Transcript|ENST00000478651|processed_transcript||2/3|,A|downstream_gene_variant|MODIFIER|SLCO2A1|ENSG00000174640|Transcript|ENST00000478662|processed_transcript|||,A|intron_variant&NMD_transcript_variant|MODIFIER|SLCO2A1|ENSG00000174640|Transcript|ENST00000481359|nonsense_mediated_decay||2/12|,A|intron_variant|MODIFIER|SLCO2A1|ENSG00000174640|Transcript|ENST00000493729|protein_coding||2/12|,A|regulatory_region_variant|MODIFIER|||RegulatoryFeature|ENSR00000701430|promoter_flanking_region|||
chr3	134291282	rs6763231	T	G	56730800	PASS	AC=56997;AN=143086;AF=0.398341;variant_type=snv;n_alt_alleles=1;ReadPosRankSum=0.334;MQRankSum=-0.029;RAW_MQ=1.15324e+10;DP=3180989;MQ_DP=3203669;VarDP=3180989;MQ=59.9979;QD=17.8343;FS=2.41082e-15;SB=572194,620403,958197,1030195;InbreedingCoeff=0.0155949;AS_VQSLOD=22.7368;NEGATIVE_TRAIN_SITE;POSITIVE_TRAIN_SITE;culprit=AS_FS;SOR=0.685;AC_asj_female=928;AN_asj_female=1762;AF_asj_female=0.526674;nhomalt_asj_female=238;AC_eas_female=251;AN_eas_female=1446;AF_eas_female=0.173582;nhomalt_eas_female=19;AC_afr_male=8020;AN_afr_male=19306;AF_afr_male=0.415415;nhomalt_afr_male=1703;AC_female=29292;AN_female=73764;AF_female=0.397104;nhomalt_female=5874;AC_fin_male=3872;AN_fin_male=7922;AF_fin_male=0.488765;nhomalt_fin_male=959;AC_oth_female=420;AN_oth_female=1096;AF_oth_female=0.383212;nhomalt_oth_female=87;AC_ami=305;AN_ami=898;AF_ami=0.339644;nhomalt_ami=53;AC_oth=827;AN_oth=2148;AF_oth=0.385009;nhomalt_oth=170;AC_male=27705;AN_male=69322;AF_male=0.399657;nhomalt_male=5736;AC_ami_female=165;AN_ami_female=470;AF_ami_female=0.351064;nhomalt_ami_female=30;AC_afr=17463;AN_afr=41964;AF_afr=0.416142;nhomalt_afr=3660;AC_eas_male=280;AN_eas_male=1678;AF_eas_male=0.166865;nhomalt_eas_male=31;AC_sas=902;AN_sas=3042;AF_sas=0.296515;nhomalt_sas=143;AC_nfe_female=14753;AN_nfe_female=37362;AF_nfe_female=0.394866;nhomalt_nfe_female=2879;AC_asj_male=843;AN_asj_male=1560;AF_asj_male=0.540385;nhomalt_asj_male=222;AC_raw=57124;AN_raw=143346;AF_raw=0.398504;nhomalt_raw=11650;AC_oth_male=407;AN_oth_male=1052;AF_oth_male=0.386882;nhomalt_oth_male=83;AC_nfe_male=10994;AN_nfe_male=27166;AF_nfe_male=0.404697;nhomalt_nfe_male=2204;AC_asj=1771;AN_asj=3322;AF_asj=0.533113;nhomalt_asj=460;AC_amr_male=2422;AN_amr_male=7730;AF_amr_male=0.313325;nhomalt_amr_male=389;nhomalt=11610;AC_amr_female=1909;AN_amr_female=5904;AF_amr_female=0.32334;nhomalt_amr_female=332;AC_sas_female=175;AN_sas_female=562;AF_sas_female=0.311388;nhomalt_sas_female=21;AC_fin=5120;AN_fin=10426;AF_fin=0.49108;nhomalt_fin=1270;AC_afr_female=9443;AN_afr_female=22658;AF_afr_female=0.416762;nhomalt_afr_female=1957;AC_sas_male=727;AN_sas_male=2480;AF_sas_male=0.293145;nhomalt_sas_male=122;AC_amr=4331;AN_amr=13634;AF_amr=0.317662;nhomalt_amr=721;AC_nfe=25747;AN_nfe=64528;AF_nfe=0.399005;nhomalt_nfe=5083;AC_eas=531;AN_eas=3124;AF_eas=0.169974;nhomalt_eas=50;AC_ami_male=140;AN_ami_male=428;AF_ami_male=0.327103;nhomalt_ami_male=23;AC_fin_female=1248;AN_fin_female=2504;AF_fin_female=0.498403;nhomalt_fin_female=311;faf95_afr=0.410976;faf99_afr=0.410975;faf95_sas=0.280464;faf99_sas=0.280465;faf95_adj=0.3956;faf99_adj=0.3956;faf95_amr=0.309763;faf99_amr=0.309764;faf95_nfe=0.394924;faf99_nfe=0.394923;faf95_eas=0.158026;faf99_eas=0.158026;vep=G|regulatory_region_variant|MODIFIER|||RegulatoryFeature|ENSR00000701501|promoter_flanking_region|||,G|intergenic_variant|MODIFIER|||Intergenic|||||
chr3	134423251	rs4602357	C	T	81217100	PASS	AC=77257;AN=143034;AF=0.54013;variant_type=snv;n_alt_alleles=1;ReadPosRankSum=0.367;MQRankSum=-0.017;RAW_MQ=1.39919e+10;DP=3844096;MQ_DP=3886984;VarDP=3844096;MQ=59.9973;QD=21.1278;FS=2.41082e-15;SB=586893,594979,1316996,1345228;InbreedingCoeff=0.0747348;AS_VQSLOD=24.2975;POSITIVE_TRAIN_SITE;culprit=AS_FS;SOR=0.701;AC_asj_female=763;AN_asj_female=1762;AF_asj_female=0.433031;nhomalt_asj_female=160;AC_eas_female=637;AN_eas_female=1444;AF_eas_female=0.441136;nhomalt_eas_female=136;AC_afr_male=14238;AN_afr_male=19284;AF_afr_male=0.738332;nhomalt_afr_male=5259;AC_female=40239;AN_female=73746;AF_female=0.545643;nhomalt_female=11653;AC_fin_male=3149;AN_fin_male=7926;AF_fin_male=0.3973;nhomalt_fin_male=600;AC_oth_female=593;AN_oth_female=1098;AF_oth_female=0.540073;nhomalt_oth_female=165;AC_ami=504;AN_ami=898;AF_ami=0.561247;nhomalt_ami=145;AC_oth=1129;AN_oth=2148;AF_oth=0.525605;nhomalt_oth=299;AC_male=37018;AN_male=69288;AF_male=0.534263;nhomalt_male=10532;AC_ami_female=262;AN_ami_female=470;AF_ami_female=0.557447;nhomalt_ami_female=80;AC_afr=31090;AN_afr=41948;AF_afr=0.741156;nhomalt_afr=11507;AC_eas_male=783;AN_eas_male=1680;AF_eas_male=0.466071;nhomalt_eas_male=192;AC_sas=1920;AN_sas=3040;AF_sas=0.631579;nhomalt_sas=602;AC_nfe_female=17199;AN_nfe_female=37358;AF_nfe_female=0.460383;nhomalt_nfe_female=3934;AC_asj_male=679;AN_asj_male=1560;AF_asj_male=0.435256;nhomalt_asj_male=146;AC_raw=77445;AN_raw=143360;AF_raw=0.540213;nhomalt_raw=22249;AC_oth_male=536;AN_oth_male=1050;AF_oth_male=0.510476;nhomalt_oth_male=134;AC_nfe_male=12512;AN_nfe_male=27140;AF_nfe_male=0.461017;nhomalt_nfe_male=2914;AC_asj=1442;AN_asj=3322;AF_asj=0.434076;nhomalt_asj=306;AC_amr_male=3311;AN_amr_male=7742;AF_amr_male=0.427667;nhomalt_amr_male=735;nhomalt=22185;AC_amr_female=2557;AN_amr_female=5890;AF_amr_female=0.434126;nhomalt_amr_female=605;AC_sas_female=352;AN_sas_female=562;AF_sas_female=0.626335;nhomalt_sas_female=115;AC_fin=4173;AN_fin=10424;AF_fin=0.400326;nhomalt_fin=810;AC_afr_female=16852;AN_afr_female=22664;AF_afr_female=0.743558;nhomalt_afr_female=6248;AC_sas_male=1568;AN_sas_male=2478;AF_sas_male=0.632768;nhomalt_sas_male=487;AC_amr=5868;AN_amr=13632;AF_amr=0.430458;nhomalt_amr=1340;AC_nfe=29711;AN_nfe=64498;AF_nfe=0.46065;nhomalt_nfe=6848;AC_eas=1420;AN_eas=3124;AF_eas=0.454545;nhomalt_eas=328;AC_ami_male=242;AN_ami_male=428;AF_ami_male=0.565421;nhomalt_ami_male=65;AC_fin_female=1024;AN_fin_female=2498;AF_fin_female=0.409928;nhomalt_fin_female=210;faf95_afr=0.734255;faf99_afr=0.734255;faf95_sas=0.608058;faf99_sas=0.608058;faf95_adj=0.536938;faf99_adj=0.536938;faf95_amr=0.421256;faf99_amr=0.421256;faf95_nfe=0.456262;faf99_nfe=0.456262;faf95_eas=0.434888;faf99_eas=0.434888;vep=T|regulatory_region_variant|MODIFIER|||RegulatoryFeature|ENSR00000701538|enhancer|||,T|intergenic_variant|MODIFIER|||Intergenic|||||
chr3	134888401	rs9868348	C	T	69939400	PASS	AC=66107;AN=143024;AF=0.462209;variant_type=snv;n_alt_alleles=1;ReadPosRankSum=0.354;MQRankSum=-0.028;RAW_MQ=1.30712e+10;DP=3569529;MQ_DP=3633498;VarDP=3569529;MQ=59.9785;QD=19.5934;FS=0;SB=636922,613164,1177919,1141524;InbreedingCoeff=0.0138629;AS_VQSLOD=23.1299;POSITIVE_TRAIN_SITE;culprit=AS_FS;SOR=0.687;AC_asj_female=639;AN_asj_female=1760;AF_asj_female=0.363068;nhomalt_asj_female=129;AC_eas_female=212;AN_eas_female=1446;AF_eas_female=0.146611;nhomalt_eas_female=19;AC_afr_male=8893;AN_afr_male=19294;AF_afr_male=0.46092;nhomalt_afr_male=2049;AC_female=34094;AN_female=73752;AF_female=0.462279;nhomalt_female=8005;AC_fin_male=4109;AN_fin_male=7912;AF_fin_male=0.519338;nhomalt_fin_male=1088;AC_oth_female=483;AN_oth_female=1098;AF_oth_female=0.439891;nhomalt_oth_female=122;AC_ami=385;AN_ami=898;AF_ami=0.428731;nhomalt_ami=82;AC_oth=957;AN_oth=2150;AF_oth=0.445116;nhomalt_oth=234;AC_male=32013;AN_male=69272;AF_male=0.462135;nhomalt_male=7509;AC_ami_female=198;AN_ami_female=468;AF_ami_female=0.423077;nhomalt_ami_female=42;AC_afr=19256;AN_afr=41944;AF_afr=0.459088;nhomalt_afr=4421;AC_eas_male=225;AN_eas_male=1684;AF_eas_male=0.13361;nhomalt_eas_male=11;AC_sas=1427;AN_sas=3042;AF_sas=0.469099;nhomalt_sas=336;AC_nfe_female=18281;AN_nfe_female=37364;AF_nfe_female=0.489268;nhomalt_nfe_female=4449;AC_asj_male=601;AN_asj_male=1554;AF_asj_male=0.386744;nhomalt_asj_male=113;AC_raw=66259;AN_raw=143322;AF_raw=0.462309;nhomalt_raw=15563;AC_oth_male=474;AN_oth_male=1052;AF_oth_male=0.45057;nhomalt_oth_male=112;AC_nfe_male=13183;AN_nfe_male=27134;AF_nfe_male=0.485848;nhomalt_nfe_male=3168;AC_asj=1240;AN_asj=3314;AF_asj=0.37417;nhomalt_asj=242;AC_amr_male=3175;AN_amr_male=7734;AF_amr_male=0.410525;nhomalt_amr_male=656;nhomalt=15514;AC_amr_female=2363;AN_amr_female=5904;AF_amr_female=0.400237;nhomalt_amr_female=466;AC_sas_female=261;AN_sas_female=564;AF_sas_female=0.462766;nhomalt_sas_female=64;AC_fin=5403;AN_fin=10410;AF_fin=0.51902;nhomalt_fin=1430;AC_afr_female=10363;AN_afr_female=22650;AF_afr_female=0.457528;nhomalt_afr_female=2372;AC_sas_male=1166;AN_sas_male=2478;AF_sas_male=0.470541;nhomalt_sas_male=272;AC_amr=5538;AN_amr=13638;AF_amr=0.406071;nhomalt_amr=1122;AC_nfe=31464;AN_nfe=64498;AF_nfe=0.487829;nhomalt_nfe=7617;AC_eas=437;AN_eas=3130;AF_eas=0.139617;nhomalt_eas=30;AC_ami_male=187;AN_ami_male=430;AF_ami_male=0.434884;nhomalt_ami_male=40;AC_fin_female=1294;AN_fin_female=2498;AF_fin_female=0.518014;nhomalt_fin_female=342;faf95_afr=0.453659;faf99_afr=0.453659;faf95_sas=0.448862;faf99_sas=0.448861;faf95_adj=0.459256;faf99_adj=0.459255;faf95_amr=0.397137;faf99_amr=0.397137;faf95_nfe=0.483314;faf99_nfe=0.483314;faf95_eas=0.128815;faf99_eas=0.128815;vep=T|intron_variant|MODIFIER|EPHB1|ENSG00000154928|Transcript|ENST00000398015|protein_coding||1/15|,T|intron_variant|MODIFIER|EPHB1|ENSG00000154928|Transcript|ENST00000460895|protein_coding||2/3|,T|intron_variant|MODIFIER|EPHB1|ENSG00000154928|Transcript|ENST00000473867|protein_coding||3/4|,T|intron_variant|MODIFIER|EPHB1|ENSG00000154928|Transcript|ENST00000474732|protein_coding||1/2|,T|intron_variant&NMD_transcript_variant|MODIFIER|EPHB1|ENSG00000154928|Transcript|ENST00000482618|nonsense_mediated_decay||1/5|,T|intron_variant&non_coding_transcript_variant|MODIFIER|EPHB1|ENSG00000154928|Transcript|ENST00000488154|processed_transcript||1/4|,T|intron_variant|MODIFIER|EPHB1|ENSG00000154928|Transcript|ENST00000497173|protein_coding||1/2|,T|intron_variant|MODIFIER|EPHB1|ENSG00000154928|Transcript|ENST00000647596|protein_coding||1/15|
chr3	135036749	rs36039	G	T	50980800	PASS	AC=47014;AN=142994;AF=0.328783;variant_type=snv;n_alt_alleles=1;ReadPosRankSum=0.336;MQRankSum=-0.02;RAW_MQ=1.01777e+10;DP=2801866;MQ_DP=2827475;VarDP=2801866;MQ=59.9964;QD=18.1953;FS=1.92865e-15;SB=558295,514705,903312,825554;InbreedingCoeff=0.0644297;AS_VQSLOD=23.2132;POSITIVE_TRAIN_SITE;culprit=AS_FS;SOR=0.702;AC_asj_female=919;AN_asj_female=1762;AF_asj_female=0.521566;nhomalt_asj_female=234;AC_eas_female=267;AN_eas_female=1440;AF_eas_female=0.185417;nhomalt_eas_female=31;AC_afr_male=3196;AN_afr_male=19300;AF_afr_male=0.165596;nhomalt_afr_male=261;AC_female=24210;AN_female=73742;AF_female=0.328307;nhomalt_female=4587;AC_fin_male=3328;AN_fin_male=7886;AF_fin_male=0.422014;nhomalt_fin_male=672;AC_oth_female=384;AN_oth_female=1100;AF_oth_female=0.349091;nhomalt_oth_female=78;AC_ami=310;AN_ami=894;AF_ami=0.346756;nhomalt_ami=52;AC_oth=764;AN_oth=2152;AF_oth=0.355019;nhomalt_oth=150;AC_male=22804;AN_male=69252;AF_male=0.32929;nhomalt_male=4153;AC_ami_female=165;AN_ami_female=468;AF_ami_female=0.352564;nhomalt_ami_female=30;AC_afr=6987;AN_afr=41970;AF_afr=0.166476;nhomalt_afr=580;AC_eas_male=321;AN_eas_male=1674;AF_eas_male=0.191756;nhomalt_eas_male=24;AC_sas=1029;AN_sas=3034;AF_sas=0.339156;nhomalt_sas=178;AC_nfe_female=15219;AN_nfe_female=37338;AF_nfe_female=0.407601;nhomalt_nfe_female=3193;AC_asj_male=803;AN_asj_male=1554;AF_asj_male=0.516731;nhomalt_asj_male=211;AC_raw=47129;AN_raw=143298;AF_raw=0.328888;nhomalt_raw=8769;AC_oth_male=380;AN_oth_male=1052;AF_oth_male=0.361217;nhomalt_oth_male=72;AC_nfe_male=11148;AN_nfe_male=27152;AF_nfe_male=0.410577;nhomalt_nfe_male=2296;AC_asj=1722;AN_asj=3316;AF_asj=0.5193;nhomalt_asj=445;AC_amr_male=2657;AN_amr_male=7738;AF_amr_male=0.34337;nhomalt_amr_male=451;nhomalt=8740;AC_amr_female=2153;AN_amr_female=5898;AF_amr_female=0.365039;nhomalt_amr_female=421;AC_sas_female=203;AN_sas_female=564;AF_sas_female=0.359929;nhomalt_sas_female=34;AC_fin=4437;AN_fin=10388;AF_fin=0.427127;nhomalt_fin=919;AC_afr_female=3791;AN_afr_female=22670;AF_afr_female=0.167225;nhomalt_afr_female=319;AC_sas_male=826;AN_sas_male=2470;AF_sas_male=0.334413;nhomalt_sas_male=144;AC_amr=4810;AN_amr=13636;AF_amr=0.352743;nhomalt_amr=872;AC_nfe=26367;AN_nfe=64490;AF_nfe=0.408854;nhomalt_nfe=5489;AC_eas=588;AN_eas=3114;AF_eas=0.188825;nhomalt_eas=55;AC_ami_male=145;AN_ami_male=426;AF_ami_male=0.340376;nhomalt_ami_male=22;AC_fin_female=1109;AN_fin_female=2502;AF_fin_female=0.443245;nhomalt_fin_female=247;faf95_afr=0.163213;faf99_afr=0.163213;faf95_sas=0.321954;faf99_sas=0.321954;faf95_adj=0.326292;faf99_adj=0.326292;faf95_amr=0.344419;faf99_amr=0.344418;faf95_nfe=0.404721;faf99_nfe=0.40472;faf95_eas=0.176201;faf99_eas=0.176201;vep=T|intron_variant|MODIFIER|EPHB1|ENSG00000154928|Transcript|ENST00000398015|protein_coding||3/15|,T|intron_variant&NMD_transcript_variant|MODIFIER|EPHB1|ENSG00000154928|Transcript|ENST00000482618|nonsense_mediated_decay||4/5|,T|intron_variant&non_coding_transcript_variant|MODIFIER|EPHB1|ENSG00000154928|Transcript|ENST00000488154|processed_transcript||3/4|,T|intron_variant|MODIFIER|EPHB1|ENSG00000154928|Transcript|ENST00000647596|protein_coding||3/15|
chr3	135367750	rs711936	T	C	72156200	PASS	AC=70460;AN=142858;AF=0.493217;variant_type=snv;n_alt_alleles=1;ReadPosRankSum=0.326;MQRankSum=-0.035;RAW_MQ=1.29099e+10;DP=3546198;MQ_DP=3586440;VarDP=3546198;MQ=59.9971;QD=20.3475;FS=0;SB=533619,616073,1129880,1266626;InbreedingCoeff=0.05537;AS_VQSLOD=23.1065;POSITIVE_TRAIN_SITE;culprit=AS_FS;SOR=0.664;AC_asj_female=983;AN_asj_female=1762;AF_asj_female=0.557889;nhomalt_asj_female=282;AC_eas_female=236;AN_eas_female=1444;AF_eas_female=0.163435;nhomalt_eas_female=21;AC_afr_male=12029;AN_afr_male=19250;AF_afr_male=0.624883;nhomalt_afr_male=3739;AC_female=37224;AN_female=73650;AF_female=0.505418;nhomalt_female=9871;AC_fin_male=2371;AN_fin_male=7906;AF_fin_male=0.299899;nhomalt_fin_male=361;AC_oth_female=536;AN_oth_female=1100;AF_oth_female=0.487273;nhomalt_oth_female=124;AC_ami=357;AN_ami=892;AF_ami=0.400224;nhomalt_ami=69;AC_oth=1102;AN_oth=2152;AF_oth=0.512082;nhomalt_oth=278;AC_male=33236;AN_male=69208;AF_male=0.480233;nhomalt_male=8485;AC_ami_female=187;AN_ami_female=464;AF_ami_female=0.403017;nhomalt_ami_female=39;AC_afr=26218;AN_afr=41828;AF_afr=0.626805;nhomalt_afr=8199;AC_eas_male=311;AN_eas_male=1682;AF_eas_male=0.184899;nhomalt_eas_male=28;AC_sas=691;AN_sas=3020;AF_sas=0.228808;nhomalt_sas=83;AC_nfe_female=17182;AN_nfe_female=37352;AF_nfe_female=0.460002;nhomalt_nfe_female=4047;AC_asj_male=889;AN_asj_male=1562;AF_asj_male=0.569142;nhomalt_asj_male=245;AC_raw=70686;AN_raw=143312;AF_raw=0.493232;nhomalt_raw=18424;AC_oth_male=566;AN_oth_male=1052;AF_oth_male=0.538023;nhomalt_oth_male=154;AC_nfe_male=12328;AN_nfe_male=27140;AF_nfe_male=0.454237;nhomalt_nfe_male=2797;AC_asj=1872;AN_asj=3324;AF_asj=0.563177;nhomalt_asj=527;AC_amr_male=4008;AN_amr_male=7726;AF_amr_male=0.518768;nhomalt_amr_male=1063;nhomalt=18356;AC_amr_female=3004;AN_amr_female=5892;AF_amr_female=0.509844;nhomalt_amr_female=768;AC_sas_female=127;AN_sas_female=558;AF_sas_female=0.227599;nhomalt_sas_female=15;AC_fin=3151;AN_fin=10406;AF_fin=0.302806;nhomalt_fin=476;AC_afr_female=14189;AN_afr_female=22578;AF_afr_female=0.628444;nhomalt_afr_female=4460;AC_sas_male=564;AN_sas_male=2462;AF_sas_male=0.229082;nhomalt_sas_male=68;AC_amr=7012;AN_amr=13618;AF_amr=0.514907;nhomalt_amr=1831;AC_nfe=29510;AN_nfe=64492;AF_nfe=0.457576;nhomalt_nfe=6844;AC_eas=547;AN_eas=3126;AF_eas=0.174984;nhomalt_eas=49;AC_ami_male=170;AN_ami_male=428;AF_ami_male=0.397196;nhomalt_ami_male=30;AC_fin_female=780;AN_fin_female=2500;AF_fin_female=0.312;nhomalt_fin_female=115;faf95_afr=0.62045;faf99_afr=0.620451;faf95_sas=0.21468;faf99_sas=0.214681;faf95_adj=0.490164;faf99_adj=0.490164;faf95_amr=0.504834;faf99_amr=0.504834;faf95_nfe=0.453203;faf99_nfe=0.453203;faf95_eas=0.162862;faf99_eas=0.162862;vep=C|intron_variant&non_coding_transcript_variant|MODIFIER|AC092969.1|ENSG00000240086|Transcript|ENST00000466206|antisense||3/3|,C|intron_variant&non_coding_transcript_variant|MODIFIER|AC092969.1|ENSG00000240086|Transcript|ENST00000649588|antisense||1/6|
chr3	135572891	rs6439579	T	C	71533400	PASS	AC=69440;AN=143058;AF=0.485398;variant_type=snv;n_alt_alleles=1;ReadPosRankSum=0.335;MQRankSum=-0.032;RAW_MQ=1.34563e+10;DP=3710855;MQ_DP=3738171;VarDP=3710855;MQ=59.9974;QD=19.2768;FS=0;SB=587586,664030,1153936,1305303;InbreedingCoeff=0.0209322;AS_VQSLOD=23.6938;POSITIVE_TRAIN_SITE;culprit=AS_FS;SOR=0.694;AC_asj_female=961;AN_asj_female=1762;AF_asj_female=0.545403;nhomalt_asj_female=263;AC_eas_female=249;AN_eas_female=1446;AF_eas_female=0.172199;nhomalt_eas_female=25;AC_afr_male=10350;AN_afr_male=19282;AF_afr_male=0.53677;nhomalt_afr_male=2789;AC_female=35518;AN_female=73738;AF_female=0.481678;nhomalt_female=8673;AC_fin_male=4762;AN_fin_male=7940;AF_fin_male=0.599748;nhomalt_fin_male=1458;AC_oth_female=486;AN_oth_female=1098;AF_oth_female=0.442623;nhomalt_oth_female=101;AC_ami=336;AN_ami=900;AF_ami=0.373333;nhomalt_ami=62;AC_oth=991;AN_oth=2152;AF_oth=0.460502;nhomalt_oth=229;AC_male=33922;AN_male=69320;AF_male=0.489354;nhomalt_male=8546;AC_ami_female=174;AN_ami_female=470;AF_ami_female=0.370213;nhomalt_ami_female=36;AC_afr=22637;AN_afr=41922;AF_afr=0.539979;nhomalt_afr=6069;AC_eas_male=315;AN_eas_male=1682;AF_eas_male=0.187277;nhomalt_eas_male=30;AC_sas=1279;AN_sas=3040;AF_sas=0.420724;nhomalt_sas=289;AC_nfe_female=17299;AN_nfe_female=37362;AF_nfe_female=0.463011;nhomalt_nfe_female=3992;AC_asj_male=823;AN_asj_male=1562;AF_asj_male=0.526889;nhomalt_asj_male=225;AC_raw=69605;AN_raw=143354;AF_raw=0.485546;nhomalt_raw=17273;AC_oth_male=505;AN_oth_male=1054;AF_oth_male=0.479127;nhomalt_oth_male=128;AC_nfe_male=12781;AN_nfe_male=27154;AF_nfe_male=0.470686;nhomalt_nfe_male=3004;AC_asj=1784;AN_asj=3324;AF_asj=0.536703;nhomalt_asj=488;AC_amr_male=3172;AN_amr_male=7738;AF_amr_male=0.409925;nhomalt_amr_male=649;nhomalt=17219;AC_amr_female=2391;AN_amr_female=5900;AF_amr_female=0.405254;nhomalt_amr_female=515;AC_sas_female=227;AN_sas_female=562;AF_sas_female=0.403915;nhomalt_sas_female=52;AC_fin=6206;AN_fin=10438;AF_fin=0.594558;nhomalt_fin=1867;AC_afr_female=12287;AN_afr_female=22640;AF_afr_female=0.542712;nhomalt_afr_female=3280;AC_sas_male=1052;AN_sas_male=2478;AF_sas_male=0.424536;nhomalt_sas_male=237;AC_amr=5563;AN_amr=13638;AF_amr=0.407904;nhomalt_amr=1164;AC_nfe=30080;AN_nfe=64516;AF_nfe=0.466241;nhomalt_nfe=6996;AC_eas=564;AN_eas=3128;AF_eas=0.180307;nhomalt_eas=55;AC_ami_male=162;AN_ami_male=430;AF_ami_male=0.376744;nhomalt_ami_male=26;AC_fin_female=1444;AN_fin_female=2498;AF_fin_female=0.578062;nhomalt_fin_female=409;faf95_afr=0.534089;faf99_afr=0.534089;faf95_sas=0.401562;faf99_sas=0.401562;faf95_adj=0.482371;faf99_adj=0.482371;faf95_amr=0.39895;faf99_amr=0.39895;faf95_nfe=0.461828;faf99_nfe=0.461828;faf95_eas=0.168002;faf99_eas=0.168002;vep=C|regulatory_region_variant|MODIFIER|||RegulatoryFeature|ENSR00000701777|open_chromatin_region|||,C|intergenic_variant|MODIFIER|||Intergenic|||||
chr3	137144237	rs7624691	T	C	71996900	PASS	AC=69961;AN=143064;AF=0.489019;variant_type=snv;n_alt_alleles=1;ReadPosRankSum=0.38;MQRankSum=-0.011;RAW_MQ=1.3531e+10;DP=3722450;MQ_DP=3759067;VarDP=3722450;MQ=59.9964;QD=19.3413;FS=9.64327e-16;SB=606830,638889,1208371,1268360;InbreedingCoeff=0.0237384;AS_VQSLOD=23.7328;POSITIVE_TRAIN_SITE;culprit=AS_FS;SOR=0.69;AC_asj_female=883;AN_asj_female=1760;AF_asj_female=0.501705;nhomalt_asj_female=211;AC_eas_female=793;AN_eas_female=1444;AF_eas_female=0.549169;nhomalt_eas_female=224;AC_afr_male=11386;AN_afr_male=19292;AF_afr_male=0.590193;nhomalt_afr_male=3366;AC_female=35926;AN_female=73750;AF_female=0.487132;nhomalt_female=8951;AC_fin_male=3596;AN_fin_male=7934;AF_fin_male=0.453239;nhomalt_fin_male=806;AC_oth_female=557;AN_oth_female=1096;AF_oth_female=0.508212;nhomalt_oth_female=147;AC_ami=245;AN_ami=900;AF_ami=0.272222;nhomalt_ami=31;AC_oth=1096;AN_oth=2146;AF_oth=0.510718;nhomalt_oth=282;AC_male=34035;AN_male=69314;AF_male=0.491026;nhomalt_male=8572;AC_ami_female=130;AN_ami_female=470;AF_ami_female=0.276596;nhomalt_ami_female=15;AC_afr=24638;AN_afr=41960;AF_afr=0.587178;nhomalt_afr=7258;AC_eas_male=879;AN_eas_male=1676;AF_eas_male=0.524463;nhomalt_eas_male=218;AC_sas=1624;AN_sas=3042;AF_sas=0.533859;nhomalt_sas=450;AC_nfe_female=15960;AN_nfe_female=37364;AF_nfe_female=0.427149;nhomalt_nfe_female=3376;AC_asj_male=815;AN_asj_male=1562;AF_asj_male=0.521767;nhomalt_asj_male=222;AC_raw=70140;AN_raw=143364;AF_raw=0.489244;nhomalt_raw=17583;AC_oth_male=539;AN_oth_male=1050;AF_oth_male=0.513333;nhomalt_oth_male=135;AC_nfe_male=11591;AN_nfe_male=27158;AF_nfe_male=0.426799;nhomalt_nfe_male=2506;AC_asj=1698;AN_asj=3322;AF_asj=0.511138;nhomalt_asj=433;AC_amr_male=3784;AN_amr_male=7734;AF_amr_male=0.489268;nhomalt_amr_male=936;nhomalt=17523;AC_amr_female=2967;AN_amr_female=5902;AF_amr_female=0.502711;nhomalt_amr_female=768;AC_sas_female=294;AN_sas_female=564;AF_sas_female=0.521277;nhomalt_sas_female=83;AC_fin=4686;AN_fin=10416;AF_fin=0.449885;nhomalt_fin=1041;AC_afr_female=13252;AN_afr_female=22668;AF_afr_female=0.584613;nhomalt_afr_female=3892;AC_sas_male=1330;AN_sas_male=2478;AF_sas_male=0.536723;nhomalt_sas_male=367;AC_amr=6751;AN_amr=13636;AF_amr=0.495087;nhomalt_amr=1704;AC_nfe=27551;AN_nfe=64522;AF_nfe=0.427002;nhomalt_nfe=5882;AC_eas=1672;AN_eas=3120;AF_eas=0.535897;nhomalt_eas=442;AC_ami_male=115;AN_ami_male=430;AF_ami_male=0.267442;nhomalt_ami_male=16;AC_fin_female=1090;AN_fin_female=2482;AF_fin_female=0.439162;nhomalt_fin_female=235;faf95_afr=0.581038;faf99_afr=0.581038;faf95_sas=0.512257;faf99_sas=0.512257;faf95_adj=0.485981;faf99_adj=0.485982;faf95_amr=0.485217;faf99_amr=0.485217;faf95_nfe=0.422779;faf99_nfe=0.422779;faf95_eas=0.514523;faf99_eas=0.514523;vep=C|intergenic_variant|MODIFIER|||Intergenic|||||
chr3	137648967	rs6777144	C	T	88641900	PASS	AC=82671;AN=142996;AF=0.578135;variant_type=snv;n_alt_alleles=1;ReadPosRankSum=0.346;MQRankSum=-0.022;RAW_MQ=1.48072e+10;DP=4075242;MQ_DP=4113519;VarDP=4075242;MQ=59.9971;QD=21.7513;FS=3.37515e-15;SB=595855,612246,1413681,1453460;InbreedingCoeff=0.0203157;AS_VQSLOD=24.5464;POSITIVE_TRAIN_SITE;culprit=AS_FS;SOR=0.694;AC_asj_female=732;AN_asj_female=1762;AF_asj_female=0.415437;nhomalt_asj_female=142;AC_eas_female=943;AN_eas_female=1440;AF_eas_female=0.654861;nhomalt_eas_female=314;AC_afr_male=12735;AN_afr_male=19286;AF_afr_male=0.660324;nhomalt_afr_male=4211;AC_female=42051;AN_female=73722;AF_female=0.5704;nhomalt_female=12178;AC_fin_male=4998;AN_fin_male=7918;AF_fin_male=0.63122;nhomalt_fin_male=1580;AC_oth_female=623;AN_oth_female=1096;AF_oth_female=0.568431;nhomalt_oth_female=188;AC_ami=549;AN_ami=900;AF_ami=0.61;nhomalt_ami=168;AC_oth=1223;AN_oth=2148;AF_oth=0.569367;nhomalt_oth=361;AC_male=40620;AN_male=69274;AF_male=0.586367;nhomalt_male=12065;AC_ami_female=292;AN_ami_female=470;AF_ami_female=0.621277;nhomalt_ami_female=92;AC_afr=27499;AN_afr=41912;AF_afr=0.656113;nhomalt_afr=9047;AC_eas_male=1109;AN_eas_male=1678;AF_eas_male=0.660906;nhomalt_eas_male=367;AC_sas=1875;AN_sas=3032;AF_sas=0.618404;nhomalt_sas=572;AC_nfe_female=19427;AN_nfe_female=37364;AF_nfe_female=0.519939;nhomalt_nfe_female=5054;AC_asj_male=665;AN_asj_male=1562;AF_asj_male=0.425736;nhomalt_asj_male=149;AC_raw=82876;AN_raw=143350;AF_raw=0.578137;nhomalt_raw=24312;AC_oth_male=600;AN_oth_male=1052;AF_oth_male=0.570342;nhomalt_oth_male=173;AC_nfe_male=14252;AN_nfe_male=27148;AF_nfe_male=0.524974;nhomalt_nfe_male=3749;AC_asj=1397;AN_asj=3324;AF_asj=0.420277;nhomalt_asj=291;AC_amr_male=4478;AN_amr_male=7732;AF_amr_male=0.579152;nhomalt_amr_male=1296;nhomalt=24243;AC_amr_female=3346;AN_amr_female=5896;AF_amr_female=0.567503;nhomalt_amr_female=954;AC_sas_female=349;AN_sas_female=564;AF_sas_female=0.618794;nhomalt_sas_female=108;AC_fin=6573;AN_fin=10422;AF_fin=0.630685;nhomalt_fin=2070;AC_afr_female=14764;AN_afr_female=22626;AF_afr_female=0.652524;nhomalt_afr_female=4836;AC_sas_male=1526;AN_sas_male=2468;AF_sas_male=0.618314;nhomalt_sas_male=464;AC_amr=7824;AN_amr=13628;AF_amr=0.574112;nhomalt_amr=2250;AC_nfe=33679;AN_nfe=64512;AF_nfe=0.522058;nhomalt_nfe=8803;AC_eas=2052;AN_eas=3118;AF_eas=0.658114;nhomalt_eas=681;AC_ami_male=257;AN_ami_male=430;AF_ami_male=0.597674;nhomalt_ami_male=76;AC_fin_female=1575;AN_fin_female=2504;AF_fin_female=0.628994;nhomalt_fin_female=490;faf95_afr=0.649618;faf99_afr=0.649617;faf95_sas=0.595101;faf99_sas=0.595101;faf95_adj=0.574831;faf99_adj=0.574831;faf95_amr=0.563478;faf99_amr=0.563477;faf95_nfe=0.517387;faf99_nfe=0.517387;faf95_eas=0.634401;faf99_eas=0.634401;vep=T|intergenic_variant|MODIFIER|||Intergenic|||||
chr3	137692654	rs917934	T	C	45909900	PASS	AC=49602;AN=142834;AF=0.34727;variant_type=snv;n_alt_alleles=1;ReadPosRankSum=0;MQRankSum=-0.014;RAW_MQ=9.31806e+09;DP=2570333;MQ_DP=2588730;VarDP=2570333;MQ=59.9956;QD=17.8615;FS=0;SB=537359,474519,824726,733729;InbreedingCoeff=0.0159632;AS_VQSLOD=20.6003;POSITIVE_TRAIN_SITE;culprit=AS_FS;SOR=0.686;AC_asj_female=337;AN_asj_female=1758;AF_asj_female=0.191695;nhomalt_asj_female=35;AC_eas_female=414;AN_eas_female=1442;AF_eas_female=0.287101;nhomalt_eas_female=49;AC_afr_male=8044;AN_afr_male=19246;AF_afr_male=0.417957;nhomalt_afr_male=1679;AC_female=25459;AN_female=73660;AF_female=0.345629;nhomalt_female=4501;AC_fin_male=3184;AN_fin_male=7874;AF_fin_male=0.404369;nhomalt_fin_male=653;AC_oth_female=331;AN_oth_female=1098;AF_oth_female=0.301457;nhomalt_oth_female=48;AC_ami=154;AN_ami=898;AF_ami=0.171492;nhomalt_ami=12;AC_oth=667;AN_oth=2150;AF_oth=0.310233;nhomalt_oth=102;AC_male=24143;AN_male=69174;AF_male=0.349018;nhomalt_male=4352;AC_ami_female=81;AN_ami_female=468;AF_ami_female=0.173077;nhomalt_ami_female=5;AC_afr=17532;AN_afr=41848;AF_afr=0.418945;nhomalt_afr=3680;AC_eas_male=445;AN_eas_male=1676;AF_eas_male=0.265513;nhomalt_eas_male=59;AC_sas=894;AN_sas=3034;AF_sas=0.294661;nhomalt_sas=138;AC_nfe_female=11628;AN_nfe_female=37336;AF_nfe_female=0.311442;nhomalt_nfe_female=1789;AC_asj_male=307;AN_asj_male=1560;AF_asj_male=0.196795;nhomalt_asj_male=30;AC_raw=49803;AN_raw=143312;AF_raw=0.347515;nhomalt_raw=8913;AC_oth_male=336;AN_oth_male=1052;AF_oth_male=0.319392;nhomalt_oth_male=54;AC_nfe_male=8476;AN_nfe_male=27150;AF_nfe_male=0.312192;nhomalt_nfe_male=1329;AC_asj=644;AN_asj=3318;AF_asj=0.194093;nhomalt_asj=65;AC_amr_male=2557;AN_amr_male=7714;AF_amr_male=0.331475;nhomalt_amr_male=426;nhomalt=8853;AC_amr_female=2034;AN_amr_female=5896;AF_amr_female=0.34498;nhomalt_amr_female=368;AC_sas_female=173;AN_sas_female=562;AF_sas_female=0.307829;nhomalt_sas_female=23;AC_fin=4157;AN_fin=10372;AF_fin=0.400791;nhomalt_fin=836;AC_afr_female=9488;AN_afr_female=22602;AF_afr_female=0.419786;nhomalt_afr_female=2001;AC_sas_male=721;AN_sas_male=2472;AF_sas_male=0.291667;nhomalt_sas_male=115;AC_amr=4591;AN_amr=13610;AF_amr=0.337325;nhomalt_amr=794;AC_nfe=20104;AN_nfe=64486;AF_nfe=0.311758;nhomalt_nfe=3118;AC_eas=859;AN_eas=3118;AF_eas=0.275497;nhomalt_eas=108;AC_ami_male=73;AN_ami_male=430;AF_ami_male=0.169767;nhomalt_ami_male=7;AC_fin_female=973;AN_fin_female=2498;AF_fin_female=0.389512;nhomalt_fin_female=183;faf95_afr=0.413754;faf99_afr=0.413753;faf95_sas=0.27864;faf99_sas=0.278639;faf95_adj=0.344709;faf99_adj=0.344709;faf95_amr=0.329178;faf99_amr=0.329178;faf95_nfe=0.308149;faf99_nfe=0.308149;faf95_eas=0.26022;faf99_eas=0.26022;vep=C|regulatory_region_variant|MODIFIER|||RegulatoryFeature|ENSR00000306464|CTCF_binding_site|||,C|intergenic_variant|MODIFIER|||Intergenic|||||
chr3	138041314	rs329129	T	C	63428200	PASS	AC=58042;AN=143028;AF=0.405809;variant_type=snv;n_alt_alleles=1;ReadPosRankSum=0.375;MQRankSum=-0.022;RAW_MQ=1.19885e+10;DP=3304576;MQ_DP=3330426;VarDP=3304576;MQ=59.9973;QD=19.1941;FS=0;SB=675646,508139,1216610,904181;InbreedingCoeff=0.0361483;AS_VQSLOD=21.6957;culprit=AS_FS;SOR=0.705;AC_asj_female=890;AN_asj_female=1762;AF_asj_female=0.505108;nhomalt_asj_female=222;AC_eas_female=422;AN_eas_female=1444;AF_eas_female=0.292244;nhomalt_eas_female=62;AC_afr_male=5680;AN_afr_male=19288;AF_afr_male=0.294484;nhomalt_afr_male=833;AC_female=30461;AN_female=73724;AF_female=0.413176;nhomalt_female=6639;AC_fin_male=2679;AN_fin_male=7914;AF_fin_male=0.338514;nhomalt_fin_male=423;AC_oth_female=464;AN_oth_female=1098;AF_oth_female=0.422587;nhomalt_oth_female=92;AC_ami=488;AN_ami=896;AF_ami=0.544643;nhomalt_ami=127;AC_oth=890;AN_oth=2152;AF_oth=0.413569;nhomalt_oth=175;AC_male=27581;AN_male=69304;AF_male=0.397971;nhomalt_male=5752;AC_ami_female=249;AN_ami_female=468;AF_ami_female=0.532051;nhomalt_ami_female=63;AC_afr=12551;AN_afr=41922;AF_afr=0.299389;nhomalt_afr=1889;AC_eas_male=499;AN_eas_male=1678;AF_eas_male=0.297378;nhomalt_eas_male=84;AC_sas=1375;AN_sas=3038;AF_sas=0.4526;nhomalt_sas=317;AC_nfe_female=18164;AN_nfe_female=37362;AF_nfe_female=0.486162;nhomalt_nfe_female=4469;AC_asj_male=794;AN_asj_male=1560;AF_asj_male=0.508974;nhomalt_asj_male=191;AC_raw=58169;AN_raw=143334;AF_raw=0.405828;nhomalt_raw=12428;AC_oth_male=426;AN_oth_male=1054;AF_oth_male=0.404175;nhomalt_oth_male=83;AC_nfe_male=13209;AN_nfe_male=27162;AF_nfe_male=0.486304;nhomalt_nfe_male=3232;AC_asj=1684;AN_asj=3322;AF_asj=0.506924;nhomalt_asj=413;AC_amr_male=2925;AN_amr_male=7742;AF_amr_male=0.377809;nhomalt_amr_male=577;nhomalt=12391;AC_amr_female=2200;AN_amr_female=5900;AF_amr_female=0.372881;nhomalt_amr_female=427;AC_sas_female=245;AN_sas_female=560;AF_sas_female=0.4375;nhomalt_sas_female=52;AC_fin=3635;AN_fin=10410;AF_fin=0.349183;nhomalt_fin=619;AC_afr_female=6871;AN_afr_female=22634;AF_afr_female=0.30357;nhomalt_afr_female=1056;AC_sas_male=1130;AN_sas_male=2478;AF_sas_male=0.456013;nhomalt_sas_male=265;AC_amr=5125;AN_amr=13642;AF_amr=0.375678;nhomalt_amr=1004;AC_nfe=31373;AN_nfe=64524;AF_nfe=0.486222;nhomalt_nfe=7701;AC_eas=921;AN_eas=3122;AF_eas=0.295003;nhomalt_eas=146;AC_ami_male=239;AN_ami_male=428;AF_ami_male=0.558411;nhomalt_ami_male=64;AC_fin_female=956;AN_fin_female=2496;AF_fin_female=0.383013;nhomalt_fin_female=196;faf95_afr=0.295007;faf99_afr=0.295006;faf95_sas=0.432712;faf99_sas=0.432712;faf95_adj=0.403041;faf99_adj=0.403041;faf95_amr=0.367087;faf99_amr=0.367088;faf95_nfe=0.481715;faf99_nfe=0.481716;faf95_eas=0.279197;faf99_eas=0.279197;vep=C|intergenic_variant|MODIFIER|||Intergenic|||||
chr3	138472390	rs10935282	G	A	56565100	PASS	AC=50544;AN=143010;AF=0.35343;variant_type=snv;n_alt_alleles=1;ReadPosRankSum=0.329;MQRankSum=-0.017;RAW_MQ=1.06494e+10;DP=2930310;MQ_DP=2958395;VarDP=2930310;MQ=59.9976;QD=19.3034;FS=0;SB=488479,558784,877972,1005075;InbreedingCoeff=0.118759;AS_VQSLOD=23.4357;POSITIVE_TRAIN_SITE;culprit=AS_FS;SOR=0.694;AC_asj_female=712;AN_asj_female=1762;AF_asj_female=0.404086;nhomalt_asj_female=133;AC_eas_female=833;AN_eas_female=1438;AF_eas_female=0.579277;nhomalt_eas_female=231;AC_afr_male=1965;AN_afr_male=19302;AF_afr_male=0.101803;nhomalt_afr_male=109;AC_female=25595;AN_female=73712;AF_female=0.34723;nhomalt_female=5415;AC_fin_male=3702;AN_fin_male=7918;AF_fin_male=0.467542;nhomalt_fin_male=853;AC_oth_female=388;AN_oth_female=1094;AF_oth_female=0.354662;nhomalt_oth_female=72;AC_ami=340;AN_ami=898;AF_ami=0.378619;nhomalt_ami=68;AC_oth=802;AN_oth=2146;AF_oth=0.373719;nhomalt_oth=153;AC_male=24949;AN_male=69298;AF_male=0.360025;nhomalt_male=5453;AC_ami_female=184;AN_ami_female=470;AF_ami_female=0.391489;nhomalt_ami_female=41;AC_afr=4436;AN_afr=41932;AF_afr=0.10579;nhomalt_afr=256;AC_eas_male=947;AN_eas_male=1680;AF_eas_male=0.56369;nhomalt_eas_male=265;AC_sas=1361;AN_sas=3042;AF_sas=0.447403;nhomalt_sas=293;AC_nfe_female=16630;AN_nfe_female=37350;AF_nfe_female=0.445248;nhomalt_nfe_female=3688;AC_asj_male=592;AN_asj_male=1558;AF_asj_male=0.379974;nhomalt_asj_male=116;AC_raw=50647;AN_raw=143330;AF_raw=0.353359;nhomalt_raw=10893;AC_oth_male=414;AN_oth_male=1052;AF_oth_male=0.393536;nhomalt_oth_male=81;AC_nfe_male=12105;AN_nfe_male=27144;AF_nfe_male=0.445955;nhomalt_nfe_male=2729;AC_asj=1304;AN_asj=3320;AF_asj=0.392771;nhomalt_asj=249;AC_amr_male=3958;AN_amr_male=7740;AF_amr_male=0.51137;nhomalt_amr_male=1028;nhomalt=10868;AC_amr_female=2953;AN_amr_female=5898;AF_amr_female=0.500678;nhomalt_amr_female=785;AC_sas_female=251;AN_sas_female=566;AF_sas_female=0.443463;nhomalt_sas_female=48;AC_fin=4875;AN_fin=10422;AF_fin=0.467761;nhomalt_fin=1123;AC_afr_female=2471;AN_afr_female=22630;AF_afr_female=0.109191;nhomalt_afr_female=147;AC_sas_male=1110;AN_sas_male=2476;AF_sas_male=0.448304;nhomalt_sas_male=245;AC_amr=6911;AN_amr=13638;AF_amr=0.506746;nhomalt_amr=1813;AC_nfe=28735;AN_nfe=64494;AF_nfe=0.445545;nhomalt_nfe=6417;AC_eas=1780;AN_eas=3118;AF_eas=0.570879;nhomalt_eas=496;AC_ami_male=156;AN_ami_male=428;AF_ami_male=0.364486;nhomalt_ami_male=27;AC_fin_female=1173;AN_fin_female=2504;AF_fin_female=0.46845;nhomalt_fin_female=270;faf95_afr=0.103191;faf99_afr=0.103191;faf95_sas=0.427643;faf99_sas=0.427643;faf95_adj=0.350847;faf99_adj=0.350847;faf95_amr=0.496761;faf99_amr=0.496761;faf95_nfe=0.441231;faf99_nfe=0.441231;faf95_eas=0.548805;faf99_eas=0.548805;vep=A|missense_variant|MODERATE|ESYT3|ENSG00000158220|Transcript|ENST00000389567|protein_coding|18/23||,A|upstream_gene_variant|MODIFIER|ESYT3|ENSG00000158220|Transcript|ENST00000460133|processed_transcript|||,A|upstream_gene_variant|MODIFIER|ESYT3|ENSG00000158220|Transcript|ENST00000460325|retained_intron|||,A|downstream_gene_variant|MODIFIER|ESYT3|ENSG00000158220|Transcript|ENST00000468103|retained_intron|||,A|non_coding_transcript_exon_variant|MODIFIER|ESYT3|ENSG00000158220|Transcript|ENST00000486831|retained_intron|17/22||,A|3_prime_UTR_variant&NMD_transcript_variant|MODIFIER|ESYT3|ENSG00000158220|Transcript|ENST00000490835|nonsense_mediated_decay|18/18||
chr3	138977597	rs9809852	T	C	68625400	PASS	AC=59534;AN=143054;AF=0.416165;variant_type=snv;n_alt_alleles=1;ReadPosRankSum=0.402;MQRankSum=-0.037;RAW_MQ=1.23205e+10;DP=3389304;MQ_DP=3422653;VarDP=3389304;MQ=59.9976;QD=20.2476;FS=0;SB=584723,527671,1195433,1081477;InbreedingCoeff=0.140134;AS_VQSLOD=23.3722;POSITIVE_TRAIN_SITE;culprit=AS_FS;SOR=0.691;AC_asj_female=998;AN_asj_female=1758;AF_asj_female=0.567691;nhomalt_asj_female=277;AC_eas_female=513;AN_eas_female=1442;AF_eas_female=0.355756;nhomalt_eas_female=96;AC_afr_male=2653;AN_afr_male=19316;AF_afr_male=0.137347;nhomalt_afr_male=201;AC_female=30404;AN_female=73732;AF_female=0.412358;nhomalt_female=7537;AC_fin_male=4231;AN_fin_male=7912;AF_fin_male=0.534757;nhomalt_fin_male=1117;AC_oth_female=466;AN_oth_female=1100;AF_oth_female=0.423636;nhomalt_oth_female=95;AC_ami=459;AN_ami=900;AF_ami=0.51;nhomalt_ami=117;AC_oth=913;AN_oth=2152;AF_oth=0.424257;nhomalt_oth=190;AC_male=29130;AN_male=69322;AF_male=0.420213;nhomalt_male=7283;AC_ami_female=240;AN_ami_female=470;AF_ami_female=0.510638;nhomalt_ami_female=61;AC_afr=5833;AN_afr=41962;AF_afr=0.139007;nhomalt_afr=424;AC_eas_male=593;AN_eas_male=1684;AF_eas_male=0.352138;nhomalt_eas_male=98;AC_sas=1990;AN_sas=3030;AF_sas=0.656766;nhomalt_sas=661;AC_nfe_female=20596;AN_nfe_female=37362;AF_nfe_female=0.551255;nhomalt_nfe_female=5689;AC_asj_male=827;AN_asj_male=1560;AF_asj_male=0.530128;nhomalt_asj_male=219;AC_raw=59652;AN_raw=143334;AF_raw=0.416175;nhomalt_raw=14853;AC_oth_male=447;AN_oth_male=1052;AF_oth_male=0.424905;nhomalt_oth_male=95;AC_nfe_male=15036;AN_nfe_male=27158;AF_nfe_male=0.553649;nhomalt_nfe_male=4169;AC_asj=1825;AN_asj=3318;AF_asj=0.55003;nhomalt_asj=496;AC_amr_male=3512;AN_amr_male=7740;AF_amr_male=0.453747;nhomalt_amr_male=790;nhomalt=14820;AC_amr_female=2665;AN_amr_female=5896;AF_amr_female=0.452001;nhomalt_amr_female=602;AC_sas_female=378;AN_sas_female=560;AF_sas_female=0.675;nhomalt_sas_female=123;AC_fin=5599;AN_fin=10410;AF_fin=0.537848;nhomalt_fin=1488;AC_afr_female=3180;AN_afr_female=22646;AF_afr_female=0.140422;nhomalt_afr_female=223;AC_sas_male=1612;AN_sas_male=2470;AF_sas_male=0.652632;nhomalt_sas_male=538;AC_amr=6177;AN_amr=13636;AF_amr=0.452992;nhomalt_amr=1392;AC_nfe=35632;AN_nfe=64520;AF_nfe=0.552263;nhomalt_nfe=9858;AC_eas=1106;AN_eas=3126;AF_eas=0.353807;nhomalt_eas=194;AC_ami_male=219;AN_ami_male=430;AF_ami_male=0.509302;nhomalt_ami_male=56;AC_fin_female=1368;AN_fin_female=2498;AF_fin_female=0.547638;nhomalt_fin_female=371;faf95_afr=0.136026;faf99_afr=0.136026;faf95_sas=0.632737;faf99_sas=0.632738;faf95_adj=0.413363;faf99_adj=0.413363;faf95_amr=0.443553;faf99_amr=0.443553;faf95_nfe=0.547459;faf99_nfe=0.547459;faf95_eas=0.336491;faf99_eas=0.336491;vep=C|regulatory_region_variant|MODIFIER|||RegulatoryFeature|ENSR00000702368|CTCF_binding_site|||,C|intergenic_variant|MODIFIER|||Intergenic|||||
chr3	139674991	rs16849307	T	C	58772400	PASS	AC=59411;AN=142948;AF=0.415613;variant_type=snv;n_alt_alleles=1;ReadPosRankSum=0.361;MQRankSum=-0.035;RAW_MQ=1.1888e+10;DP=3262187;MQ_DP=3302532;VarDP=3262187;MQ=59.9972;QD=18.0163;FS=0;SB=578083,625876,977990,1080238;InbreedingCoeff=0.00999764;AS_VQSLOD=22.87;POSITIVE_TRAIN_SITE;culprit=AS_FS;SOR=0.713;AC_asj_female=695;AN_asj_female=1760;AF_asj_female=0.394886;nhomalt_asj_female=130;AC_eas_female=349;AN_eas_female=1434;AF_eas_female=0.243375;nhomalt_eas_female=37;AC_afr_male=7616;AN_afr_male=19266;AF_afr_male=0.395308;nhomalt_afr_male=1485;AC_female=30856;AN_female=73704;AF_female=0.418648;nhomalt_female=6571;AC_fin_male=3547;AN_fin_male=7916;AF_fin_male=0.44808;nhomalt_fin_male=791;AC_oth_female=441;AN_oth_female=1100;AF_oth_female=0.400909;nhomalt_oth_female=91;AC_ami=439;AN_ami=898;AF_ami=0.488864;nhomalt_ami=111;AC_oth=856;AN_oth=2152;AF_oth=0.39777;nhomalt_oth=173;AC_male=28555;AN_male=69244;AF_male=0.412382;nhomalt_male=5939;AC_ami_female=226;AN_ami_female=470;AF_ami_female=0.480851;nhomalt_ami_female=61;AC_afr=16577;AN_afr=41876;AF_afr=0.395859;nhomalt_afr=3265;AC_eas_male=352;AN_eas_male=1684;AF_eas_male=0.209026;nhomalt_eas_male=45;AC_sas=1032;AN_sas=3026;AF_sas=0.341044;nhomalt_sas=184;AC_nfe_female=16782;AN_nfe_female=37368;AF_nfe_female=0.449101;nhomalt_nfe_female=3784;AC_asj_male=630;AN_asj_male=1560;AF_asj_male=0.403846;nhomalt_asj_male=130;AC_raw=59611;AN_raw=143332;AF_raw=0.415895;nhomalt_raw=12570;AC_oth_male=415;AN_oth_male=1052;AF_oth_male=0.394487;nhomalt_oth_male=82;AC_nfe_male=12205;AN_nfe_male=27152;AF_nfe_male=0.449506;nhomalt_nfe_male=2723;AC_asj=1325;AN_asj=3320;AF_asj=0.399096;nhomalt_asj=260;AC_amr_male=2747;AN_amr_male=7724;AF_amr_male=0.355645;nhomalt_amr_male=489;nhomalt=12510;AC_amr_female=2058;AN_amr_female=5898;AF_amr_female=0.348932;nhomalt_amr_female=387;AC_sas_female=202;AN_sas_female=564;AF_sas_female=0.358156;nhomalt_sas_female=40;AC_fin=4689;AN_fin=10416;AF_fin=0.450173;nhomalt_fin=1052;AC_afr_female=8961;AN_afr_female=22610;AF_afr_female=0.396329;nhomalt_afr_female=1780;AC_sas_male=830;AN_sas_male=2462;AF_sas_male=0.337124;nhomalt_sas_male=144;AC_amr=4805;AN_amr=13622;AF_amr=0.352738;nhomalt_amr=876;AC_nfe=28987;AN_nfe=64520;AF_nfe=0.449272;nhomalt_nfe=6507;AC_eas=701;AN_eas=3118;AF_eas=0.224824;nhomalt_eas=82;AC_ami_male=213;AN_ami_male=428;AF_ami_male=0.497664;nhomalt_ami_male=50;AC_fin_female=1142;AN_fin_female=2500;AF_fin_female=0.4568;nhomalt_fin_female=261;faf95_afr=0.390815;faf99_afr=0.390815;faf95_sas=0.323771;faf99_sas=0.323772;faf95_adj=0.412812;faf99_adj=0.412812;faf95_amr=0.34441;faf99_amr=0.34441;faf95_nfe=0.444939;faf99_nfe=0.444939;faf95_eas=0.211041;faf99_eas=0.211041;vep=C|intron_variant|MODIFIER|NMNAT3|ENSG00000163864|Transcript|ENST00000296202|protein_coding||1/5|,C|intron_variant|MODIFIER|NMNAT3|ENSG00000163864|Transcript|ENST00000339837|protein_coding||1/4|,C|intron_variant|MODIFIER|NMNAT3|ENSG00000163864|Transcript|ENST00000413939|protein_coding||1/3|,C|intron_variant&non_coding_transcript_variant|MODIFIER|NMNAT3|ENSG00000163864|Transcript|ENST00000505779|processed_transcript||1/2|,C|intron_variant&NMD_transcript_variant|MODIFIER|NMNAT3|ENSG00000163864|Transcript|ENST00000506254|nonsense_mediated_decay||1/6|,C|intron_variant&non_coding_transcript_variant|MODIFIER|NMNAT3|ENSG00000163864|Transcript|ENST00000509034|processed_transcript||1/3|,C|intron_variant|MODIFIER|NMNAT3|ENSG00000163864|Transcript|ENST00000509291|protein_coding||1/5|,C|intron_variant&non_coding_transcript_variant|MODIFIER|NMNAT3|ENSG00000163864|Transcript|ENST00000509737|processed_transcript||1/2|,C|intron_variant&non_coding_transcript_variant|MODIFIER|NMNAT3|ENSG00000163864|Transcript|ENST00000511003|retained_intron||1/2|,C|intron_variant|MODIFIER|NMNAT3|ENSG00000163864|Transcript|ENST00000511444|protein_coding||1/3|,C|intron_variant|MODIFIER|NMNAT3|ENSG00000163864|Transcript|ENST00000512391|protein_coding||1/4|,C|intron_variant|MODIFIER|NMNAT3|ENSG00000163864|Transcript|ENST00000514703|protein_coding||1/3|,C|downstream_gene_variant|MODIFIER|AC110716.2|ENSG00000261763|Transcript|ENST00000563865|lincRNA|||,C|intron_variant|MODIFIER|NMNAT3|ENSG00000163864|Transcript|ENST00000642987|protein_coding||1/4|,C|intron_variant|MODIFIER|NMNAT3|ENSG00000163864|Transcript|ENST00000643695|protein_coding||1/6|,C|intron_variant&non_coding_transcript_variant|MODIFIER|NMNAT3|ENSG00000163864|Transcript|ENST00000645083|retained_intron||1/1|,C|intron_variant|MODIFIER|NMNAT3|ENSG00000163864|Transcript|ENST00000645290|protein_coding||1/6|,C|intron_variant|MODIFIER|NMNAT3|ENSG00000163864|Transcript|ENST00000645507|protein_coding||1/5|,C|intron_variant|MODIFIER|NMNAT3|ENSG00000163864|Transcript|ENST00000646611|protein_coding||1/7|,C|intron_variant|MODIFIER|NMNAT3|ENSG00000163864|Transcript|ENST00000647257|protein_coding||1/6|
chr3	140008122	rs986561	A	G	87330200	PASS	AC=81443;AN=143118;AF=0.569062;variant_type=snv;n_alt_alleles=1;ReadPosRankSum=0.337;MQRankSum=-0.022;RAW_MQ=1.50365e+10;DP=4139614;MQ_DP=4177235;VarDP=4139614;MQ=59.9969;QD=21.0962;FS=2.89298e-15;SB=609034,602774,1478098,1449708;InbreedingCoeff=0.0534898;AS_VQSLOD=24.5231;POSITIVE_TRAIN_SITE;culprit=AS_FS;SOR=0.702;AC_asj_female=794;AN_asj_female=1762;AF_asj_female=0.450624;nhomalt_asj_female=173;AC_eas_female=1159;AN_eas_female=1444;AF_eas_female=0.802632;nhomalt_eas_female=464;AC_afr_male=14055;AN_afr_male=19316;AF_afr_male=0.727635;nhomalt_afr_male=5123;AC_female=41891;AN_female=73780;AF_female=0.567783;nhomalt_female=12358;AC_fin_male=3871;AN_fin_male=7932;AF_fin_male=0.488023;nhomalt_fin_male=937;AC_oth_female=625;AN_oth_female=1098;AF_oth_female=0.569217;nhomalt_oth_female=174;AC_ami=461;AN_ami=900;AF_ami=0.512222;nhomalt_ami=118;AC_oth=1211;AN_oth=2150;AF_oth=0.563256;nhomalt_oth=337;AC_male=39552;AN_male=69338;AF_male=0.570423;nhomalt_male=11751;AC_ami_female=246;AN_ami_female=470;AF_ami_female=0.523404;nhomalt_ami_female=65;AC_afr=30302;AN_afr=41974;AF_afr=0.721923;nhomalt_afr=10940;AC_eas_male=1327;AN_eas_male=1680;AF_eas_male=0.789881;nhomalt_eas_male=524;AC_sas=1590;AN_sas=3038;AF_sas=0.523371;nhomalt_sas=440;AC_nfe_female=17590;AN_nfe_female=37366;AF_nfe_female=0.470749;nhomalt_nfe_female=4112;AC_asj_male=697;AN_asj_male=1562;AF_asj_male=0.446223;nhomalt_asj_male=150;AC_raw=81611;AN_raw=143364;AF_raw=0.569257;nhomalt_raw=24169;AC_oth_male=586;AN_oth_male=1052;AF_oth_male=0.557034;nhomalt_oth_male=163;AC_nfe_male=12730;AN_nfe_male=27158;AF_nfe_male=0.468738;nhomalt_nfe_male=2975;AC_asj=1491;AN_asj=3324;AF_asj=0.448556;nhomalt_asj=323;AC_amr_male=4789;AN_amr_male=7736;AF_amr_male=0.619054;nhomalt_amr_male=1480;nhomalt=24109;AC_amr_female=3700;AN_amr_female=5912;AF_amr_female=0.625846;nhomalt_amr_female=1173;AC_sas_female=308;AN_sas_female=566;AF_sas_female=0.54417;nhomalt_sas_female=94;AC_fin=5093;AN_fin=10436;AF_fin=0.488022;nhomalt_fin=1223;AC_afr_female=16247;AN_afr_female=22658;AF_afr_female=0.717054;nhomalt_afr_female=5817;AC_sas_male=1282;AN_sas_male=2472;AF_sas_male=0.518608;nhomalt_sas_male=346;AC_amr=8489;AN_amr=13648;AF_amr=0.621996;nhomalt_amr=2653;AC_nfe=30320;AN_nfe=64524;AF_nfe=0.469903;nhomalt_nfe=7087;AC_eas=2486;AN_eas=3124;AF_eas=0.795775;nhomalt_eas=988;AC_ami_male=215;AN_ami_male=430;AF_ami_male=0.5;nhomalt_ami_male=53;AC_fin_female=1222;AN_fin_female=2504;AF_fin_female=0.488019;nhomalt_fin_female=286;faf95_afr=0.715115;faf99_afr=0.715115;faf95_sas=0.50197;faf99_sas=0.50197;faf95_adj=0.565785;faf99_adj=0.565785;faf95_amr=0.610933;faf99_amr=0.610933;faf95_nfe=0.465472;faf99_nfe=0.465472;faf95_eas=0.769705;faf99_eas=0.769705;vep=G|intron_variant|MODIFIER|CLSTN2|ENSG00000158258|Transcript|ENST00000458420|protein_coding||1/16|,G|intron_variant&non_coding_transcript_variant|MODIFIER|CLSTN2|ENSG00000158258|Transcript|ENST00000511524|retained_intron||1/10|
chr3	140233501	rs1878982	A	G	78999700	PASS	AC=74615;AN=143014;AF=0.521732;variant_type=snv;n_alt_alleles=1;ReadPosRankSum=0.352;MQRankSum=0;RAW_MQ=1.43067e+10;DP=3934694;MQ_DP=3974495;VarDP=3934694;MQ=59.9968;QD=20.0777;FS=1.44649e-15;SB=588818,636950,1305007,1403919;InbreedingCoeff=0.0309906;AS_VQSLOD=24.0018;POSITIVE_TRAIN_SITE;culprit=AS_FS;SOR=0.688;AC_asj_female=958;AN_asj_female=1762;AF_asj_female=0.5437;nhomalt_asj_female=255;AC_eas_female=1278;AN_eas_female=1444;AF_eas_female=0.885042;nhomalt_eas_female=571;AC_afr_male=10091;AN_afr_male=19280;AF_afr_male=0.523392;nhomalt_afr_male=2627;AC_female=37945;AN_female=73732;AF_female=0.514634;nhomalt_female=10091;AC_fin_male=4023;AN_fin_male=7924;AF_fin_male=0.507698;nhomalt_fin_male=1024;AC_oth_female=620;AN_oth_female=1096;AF_oth_female=0.565693;nhomalt_oth_female=187;AC_ami=364;AN_ami=900;AF_ami=0.404444;nhomalt_ami=73;AC_oth=1215;AN_oth=2146;AF_oth=0.56617;nhomalt_oth=350;AC_male=36670;AN_male=69282;AF_male=0.529286;nhomalt_male=9914;AC_ami_female=176;AN_ami_female=470;AF_ami_female=0.374468;nhomalt_ami_female=35;AC_afr=21972;AN_afr=41920;AF_afr=0.524141;nhomalt_afr=5787;AC_eas_male=1499;AN_eas_male=1682;AF_eas_male=0.891201;nhomalt_eas_male=666;AC_sas=1956;AN_sas=3028;AF_sas=0.645971;nhomalt_sas=633;AC_nfe_female=17556;AN_nfe_female=37360;AF_nfe_female=0.469914;nhomalt_nfe_female=4176;AC_asj_male=865;AN_asj_male=1560;AF_asj_male=0.554487;nhomalt_asj_male=248;AC_raw=74800;AN_raw=143324;AF_raw=0.521894;nhomalt_raw=20073;AC_oth_male=595;AN_oth_male=1050;AF_oth_male=0.566667;nhomalt_oth_male=163;AC_nfe_male=12859;AN_nfe_male=27150;AF_nfe_male=0.473628;nhomalt_nfe_male=3026;AC_asj=1823;AN_asj=3322;AF_asj=0.548766;nhomalt_asj=503;AC_amr_male=4964;AN_amr_male=7738;AF_amr_male=0.641509;nhomalt_amr_male=1613;nhomalt=20005;AC_amr_female=3866;AN_amr_female=5896;AF_amr_female=0.655699;nhomalt_amr_female=1273;AC_sas_female=370;AN_sas_female=560;AF_sas_female=0.660714;nhomalt_sas_female=124;AC_fin=5263;AN_fin=10428;AF_fin=0.504699;nhomalt_fin=1334;AC_afr_female=11881;AN_afr_female=22640;AF_afr_female=0.524779;nhomalt_afr_female=3160;AC_sas_male=1586;AN_sas_male=2468;AF_sas_male=0.642626;nhomalt_sas_male=509;AC_amr=8830;AN_amr=13634;AF_amr=0.647646;nhomalt_amr=2886;AC_nfe=30415;AN_nfe=64510;AF_nfe=0.471477;nhomalt_nfe=7202;AC_eas=2777;AN_eas=3126;AF_eas=0.888356;nhomalt_eas=1237;AC_ami_male=188;AN_ami_male=430;AF_ami_male=0.437209;nhomalt_ami_male=38;AC_fin_female=1240;AN_fin_female=2504;AF_fin_female=0.495208;nhomalt_fin_female=310;faf95_afr=0.518338;faf99_afr=0.518338;faf95_sas=0.622135;faf99_sas=0.622135;faf95_adj=0.518594;faf99_adj=0.518594;faf95_amr=0.63635;faf99_amr=0.63635;faf95_nfe=0.467039;faf99_nfe=0.467039;faf95_eas=0.86081;faf99_eas=0.86081;vep=G|intron_variant|MODIFIER|CLSTN2|ENSG00000158258|Transcript|ENST00000458420|protein_coding||2/16|,G|intron_variant&non_coding_transcript_variant|MODIFIER|CLSTN2|ENSG00000158258|Transcript|ENST00000511524|retained_intron||2/10|
chr3	140510603	rs349504	T	C	63725400	PASS	AC=62160;AN=143110;AF=0.434351;variant_type=snv;n_alt_alleles=1;ReadPosRankSum=0.396;MQRankSum=-0.02;RAW_MQ=1.15136e+10;DP=3173854;MQ_DP=3198575;VarDP=3173854;MQ=59.9968;QD=20.0782;FS=0;SB=572147,495353,1131750,974604;InbreedingCoeff=0.133916;AS_VQSLOD=23.4685;POSITIVE_TRAIN_SITE;culprit=AS_FS;SOR=0.699;AC_asj_female=472;AN_asj_female=1762;AF_asj_female=0.267877;nhomalt_asj_female=65;AC_eas_female=766;AN_eas_female=1438;AF_eas_female=0.532684;nhomalt_eas_female=213;AC_afr_male=13482;AN_afr_male=19298;AF_afr_male=0.698622;nhomalt_afr_male=4681;AC_female=32455;AN_female=73770;AF_female=0.439948;nhomalt_female=8285;AC_fin_male=1498;AN_fin_male=7942;AF_fin_male=0.188617;nhomalt_fin_male=148;AC_oth_female=480;AN_oth_female=1096;AF_oth_female=0.437956;nhomalt_oth_female=109;AC_ami=155;AN_ami=900;AF_ami=0.172222;nhomalt_ami=12;AC_oth=931;AN_oth=2150;AF_oth=0.433023;nhomalt_oth=201;AC_male=29705;AN_male=69340;AF_male=0.428396;nhomalt_male=7564;AC_ami_female=83;AN_ami_female=470;AF_ami_female=0.176596;nhomalt_ami_female=7;AC_afr=29243;AN_afr=41962;AF_afr=0.696892;nhomalt_afr=10135;AC_eas_male=877;AN_eas_male=1678;AF_eas_male=0.522646;nhomalt_eas_male=219;AC_sas=793;AN_sas=3046;AF_sas=0.260341;nhomalt_sas=96;AC_nfe_female=11350;AN_nfe_female=37360;AF_nfe_female=0.303801;nhomalt_nfe_female=1676;AC_asj_male=440;AN_asj_male=1562;AF_asj_male=0.28169;nhomalt_asj_male=51;AC_raw=62304;AN_raw=143364;AF_raw=0.434586;nhomalt_raw=15897;AC_oth_male=451;AN_oth_male=1054;AF_oth_male=0.427894;nhomalt_oth_male=92;AC_nfe_male=8250;AN_nfe_male=27156;AF_nfe_male=0.3038;nhomalt_nfe_male=1240;AC_asj=912;AN_asj=3324;AF_asj=0.274368;nhomalt_asj=116;AC_amr_male=3980;AN_amr_male=7738;AF_amr_male=0.514345;nhomalt_amr_male=1047;nhomalt=15849;AC_amr_female=2908;AN_amr_female=5914;AF_amr_female=0.491715;nhomalt_amr_female=700;AC_sas_female=138;AN_sas_female=564;AF_sas_female=0.244681;nhomalt_sas_female=15;AC_fin=1995;AN_fin=10444;AF_fin=0.191019;nhomalt_fin=194;AC_afr_female=15761;AN_afr_female=22664;AF_afr_female=0.69542;nhomalt_afr_female=5454;AC_sas_male=655;AN_sas_male=2482;AF_sas_male=0.2639;nhomalt_sas_male=81;AC_amr=6888;AN_amr=13652;AF_amr=0.504541;nhomalt_amr=1747;AC_nfe=19600;AN_nfe=64516;AF_nfe=0.303801;nhomalt_nfe=2916;AC_eas=1643;AN_eas=3116;AF_eas=0.527279;nhomalt_eas=432;AC_ami_male=72;AN_ami_male=430;AF_ami_male=0.167442;nhomalt_ami_male=5;AC_fin_female=497;AN_fin_female=2502;AF_fin_female=0.198641;nhomalt_fin_female=46;faf95_afr=0.690202;faf99_afr=0.690202;faf95_sas=0.245324;faf99_sas=0.245323;faf95_adj=0.431489;faf99_adj=0.431489;faf95_amr=0.494583;faf99_amr=0.494583;faf95_nfe=0.30024;faf99_nfe=0.30024;faf95_eas=0.506065;faf99_eas=0.506066;vep=C|intron_variant|MODIFIER|CLSTN2|ENSG00000158258|Transcript|ENST00000458420|protein_coding||8/16|,C|intron_variant&non_coding_transcript_variant|MODIFIER|CLSTN2|ENSG00000158258|Transcript|ENST00000511524|retained_intron||8/10|,C|upstream_gene_variant|MODIFIER|CLSTN2-AS1|ENSG00000250433|Transcript|ENST00000513309|antisense|||,C|regulatory_region_variant|MODIFIER|||RegulatoryFeature|ENSR00000702682|promoter_flanking_region|||
chr3	140685547	rs4683376	C	T	69975500	PASS	AC=64094;AN=143030;AF=0.448116;variant_type=snv;n_alt_alleles=1;ReadPosRankSum=0.347;MQRankSum=-0.017;RAW_MQ=1.25989e+10;DP=3469107;MQ_DP=3500031;VarDP=3469107;MQ=59.997;QD=20.171;FS=0;SB=571885,585944,1141476,1169802;InbreedingCoeff=0.0738103;AS_VQSLOD=23.8643;POSITIVE_TRAIN_SITE;culprit=AS_FS;SOR=0.693;AC_asj_female=935;AN_asj_female=1758;AF_asj_female=0.531854;nhomalt_asj_female=255;AC_eas_female=425;AN_eas_female=1448;AF_eas_female=0.293508;nhomalt_eas_female=71;AC_afr_male=4829;AN_afr_male=19292;AF_afr_male=0.250311;nhomalt_afr_male=637;AC_female=32921;AN_female=73744;AF_female=0.446423;nhomalt_female=8013;AC_fin_male=4412;AN_fin_male=7914;AF_fin_male=0.557493;nhomalt_fin_male=1216;AC_oth_female=484;AN_oth_female=1094;AF_oth_female=0.442413;nhomalt_oth_female=106;AC_ami=383;AN_ami=894;AF_ami=0.428412;nhomalt_ami=87;AC_oth=982;AN_oth=2144;AF_oth=0.458022;nhomalt_oth=232;AC_male=31173;AN_male=69286;AF_male=0.449918;nhomalt_male=7647;AC_ami_female=208;AN_ami_female=464;AF_ami_female=0.448276;nhomalt_ami_female=46;AC_afr=10554;AN_afr=41934;AF_afr=0.251681;nhomalt_afr=1357;AC_eas_male=466;AN_eas_male=1680;AF_eas_male=0.277381;nhomalt_eas_male=59;AC_sas=1311;AN_sas=3034;AF_sas=0.432103;nhomalt_sas=268;AC_nfe_female=20554;AN_nfe_female=37368;AF_nfe_female=0.550043;nhomalt_nfe_female=5631;AC_asj_male=854;AN_asj_male=1558;AF_asj_male=0.548139;nhomalt_asj_male=233;AC_raw=64233;AN_raw=143342;AF_raw=0.44811;nhomalt_raw=15700;AC_oth_male=498;AN_oth_male=1050;AF_oth_male=0.474286;nhomalt_oth_male=126;AC_nfe_male=15033;AN_nfe_male=27148;AF_nfe_male=0.553742;nhomalt_nfe_male=4145;AC_asj=1789;AN_asj=3316;AF_asj=0.539505;nhomalt_asj=488;AC_amr_male=3851;AN_amr_male=7740;AF_amr_male=0.497545;nhomalt_amr_male=971;nhomalt=15660;AC_amr_female=2963;AN_amr_female=5908;AF_amr_female=0.501523;nhomalt_amr_female=766;AC_sas_female=256;AN_sas_female=560;AF_sas_female=0.457143;nhomalt_sas_female=49;AC_fin=5783;AN_fin=10416;AF_fin=0.555204;nhomalt_fin=1585;AC_afr_female=5725;AN_afr_female=22642;AF_afr_female=0.252849;nhomalt_afr_female=720;AC_sas_male=1055;AN_sas_male=2474;AF_sas_male=0.426435;nhomalt_sas_male=219;AC_amr=6814;AN_amr=13648;AF_amr=0.499267;nhomalt_amr=1737;AC_nfe=35587;AN_nfe=64516;AF_nfe=0.5516;nhomalt_nfe=9776;AC_eas=891;AN_eas=3128;AF_eas=0.284847;nhomalt_eas=130;AC_ami_male=175;AN_ami_male=430;AF_ami_male=0.406977;nhomalt_ami_male=41;AC_fin_female=1371;AN_fin_female=2502;AF_fin_female=0.547962;nhomalt_fin_female=369;faf95_afr=0.247664;faf99_afr=0.247665;faf95_sas=0.412661;faf99_sas=0.412662;faf95_adj=0.445207;faf99_adj=0.445208;faf95_amr=0.48936;faf99_amr=0.48936;faf95_nfe=0.546799;faf99_nfe=0.546798;faf95_eas=0.269333;faf99_eas=0.269333;vep=T|intron_variant|MODIFIER|TRIM42|ENSG00000155890|Transcript|ENST00000286349|protein_coding||2/4|
chr3	141237758	rs13069904	T	G	72360100	PASS	AC=64067;AN=143062;AF=0.447827;variant_type=snv;n_alt_alleles=1;ReadPosRankSum=0.375;MQRankSum=-0.028;RAW_MQ=1.26895e+10;DP=3493381;MQ_DP=3525192;VarDP=3493381;MQ=59.9972;QD=20.7135;FS=0;SB=594690,515210,1277082,1106399;InbreedingCoeff=0.13745;AS_VQSLOD=23.7826;POSITIVE_TRAIN_SITE;culprit=AS_FS;SOR=0.693;AC_asj_female=992;AN_asj_female=1762;AF_asj_female=0.562997;nhomalt_asj_female=272;AC_eas_female=734;AN_eas_female=1444;AF_eas_female=0.50831;nhomalt_eas_female=183;AC_afr_male=3288;AN_afr_male=19310;AF_afr_male=0.170274;nhomalt_afr_male=278;AC_female=32806;AN_female=73744;AF_female=0.444863;nhomalt_female=8618;AC_fin_male=4449;AN_fin_male=7900;AF_fin_male=0.563165;nhomalt_fin_male=1255;AC_oth_female=527;AN_oth_female=1094;AF_oth_female=0.481718;nhomalt_oth_female=125;AC_ami=474;AN_ami=900;AF_ami=0.526667;nhomalt_ami=129;AC_oth=999;AN_oth=2148;AF_oth=0.465084;nhomalt_oth=233;AC_male=31261;AN_male=69318;AF_male=0.45098;nhomalt_male=8154;AC_ami_female=241;AN_ami_female=470;AF_ami_female=0.512766;nhomalt_ami_female=63;AC_afr=7250;AN_afr=41972;AF_afr=0.172734;nhomalt_afr=627;AC_eas_male=852;AN_eas_male=1682;AF_eas_male=0.50654;nhomalt_eas_male=235;AC_sas=1928;AN_sas=3032;AF_sas=0.635884;nhomalt_sas=616;AC_nfe_female=21859;AN_nfe_female=37352;AF_nfe_female=0.585216;nhomalt_nfe_female=6452;AC_asj_male=893;AN_asj_male=1560;AF_asj_male=0.572436;nhomalt_asj_male=254;AC_raw=64184;AN_raw=143350;AF_raw=0.447743;nhomalt_raw=16805;AC_oth_male=472;AN_oth_male=1054;AF_oth_male=0.447818;nhomalt_oth_male=108;AC_nfe_male=15988;AN_nfe_male=27168;AF_nfe_male=0.588486;nhomalt_nfe_male=4650;AC_asj=1885;AN_asj=3322;AF_asj=0.567429;nhomalt_asj=526;AC_amr_male=3528;AN_amr_male=7742;AF_amr_male=0.455696;nhomalt_amr_male=813;nhomalt=16772;AC_amr_female=2704;AN_amr_female=5894;AF_amr_female=0.458772;nhomalt_amr_female=646;AC_sas_female=370;AN_sas_female=560;AF_sas_female=0.660714;nhomalt_sas_female=121;AC_fin=5866;AN_fin=10406;AF_fin=0.563713;nhomalt_fin=1662;AC_afr_female=3962;AN_afr_female=22662;AF_afr_female=0.17483;nhomalt_afr_female=349;AC_sas_male=1558;AN_sas_male=2472;AF_sas_male=0.630259;nhomalt_sas_male=495;AC_amr=6232;AN_amr=13636;AF_amr=0.457026;nhomalt_amr=1459;AC_nfe=37847;AN_nfe=64520;AF_nfe=0.586593;nhomalt_nfe=11102;AC_eas=1586;AN_eas=3126;AF_eas=0.507358;nhomalt_eas=418;AC_ami_male=233;AN_ami_male=430;AF_ami_male=0.54186;nhomalt_ami_male=66;AC_fin_female=1417;AN_fin_female=2506;AF_fin_female=0.565443;nhomalt_fin_female=407;faf95_afr=0.16941;faf99_afr=0.16941;faf95_sas=0.612252;faf99_sas=0.612252;faf95_adj=0.44492;faf99_adj=0.44492;faf95_amr=0.447545;faf99_amr=0.447544;faf95_nfe=0.581642;faf99_nfe=0.581642;faf95_eas=0.486586;faf99_eas=0.486586;vep=G|intron_variant|MODIFIER|PXYLP1|ENSG00000155893|Transcript|ENST00000286353|protein_coding||1/5|,G|intron_variant|MODIFIER|PXYLP1|ENSG00000155893|Transcript|ENST00000393010|protein_coding||3/7|,G|intron_variant|MODIFIER|PXYLP1|ENSG00000155893|Transcript|ENST00000502783|protein_coding||1/6|,G|intron_variant|MODIFIER|PXYLP1|ENSG00000155893|Transcript|ENST00000505013|protein_coding||1/4|,G|downstream_gene_variant|MODIFIER|PXYLP1|ENSG00000155893|Transcript|ENST00000505502|processed_transcript|||,G|downstream_gene_variant|MODIFIER|PXYLP1|ENSG00000155893|Transcript|ENST00000511968|retained_intron|||,G|intron_variant&non_coding_transcript_variant|MODIFIER|PXYLP1|ENSG00000155893|Transcript|ENST00000513007|retained_intron||1/2|,G|intron_variant&NMD_transcript_variant|MODIFIER|PXYLP1|ENSG00000155893|Transcript|ENST00000513528|nonsense_mediated_decay||4/7|,G|intron_variant|MODIFIER|PXYLP1|ENSG00000155893|Transcript|ENST00000514680|protein_coding||2/4|,G|intron_variant&NMD_transcript_variant|MODIFIER|PXYLP1|ENSG00000155893|Transcript|ENST00000514880|nonsense_mediated_decay||1/3|,G|intron_variant&NMD_transcript_variant|MODIFIER|PXYLP1|ENSG00000155893|Transcript|ENST00000636601|nonsense_mediated_decay||1/8|,G|intron_variant&NMD_transcript_variant|MODIFIER|PXYLP1|ENSG00000155893|Transcript|ENST00000637751|nonsense_mediated_decay||1/8|
chr3	141328017	rs4683600	G	A	84356100	PASS	AC=80766;AN=142894;AF=0.565216;variant_type=snv;n_alt_alleles=1;ReadPosRankSum=0.358;MQRankSum=0;RAW_MQ=1.36319e+10;DP=3752751;MQ_DP=3786962;VarDP=3752751;MQ=59.9975;QD=22.4785;FS=1.44649e-15;SB=493504,609097,1185646,1464504;InbreedingCoeff=0.100184;AS_VQSLOD=23.8889;POSITIVE_TRAIN_SITE;culprit=AS_FS;SOR=0.694;AC_asj_female=792;AN_asj_female=1760;AF_asj_female=0.45;nhomalt_asj_female=184;AC_eas_female=611;AN_eas_female=1444;AF_eas_female=0.42313;nhomalt_eas_female=121;AC_afr_male=15528;AN_afr_male=19286;AF_afr_male=0.805144;nhomalt_afr_male=6256;AC_female=42054;AN_female=73692;AF_female=0.570673;nhomalt_female=12881;AC_fin_male=3677;AN_fin_male=7870;AF_fin_male=0.467217;nhomalt_fin_male=858;AC_oth_female=574;AN_oth_female=1100;AF_oth_female=0.521818;nhomalt_oth_female=144;AC_ami=399;AN_ami=896;AF_ami=0.445313;nhomalt_ami=95;AC_oth=1134;AN_oth=2148;AF_oth=0.527933;nhomalt_oth=303;AC_male=38712;AN_male=69202;AF_male=0.559406;nhomalt_male=11690;AC_ami_female=208;AN_ami_female=468;AF_ami_female=0.444444;nhomalt_ami_female=44;AC_afr=33708;AN_afr=41912;AF_afr=0.804257;nhomalt_afr=13565;AC_eas_male=653;AN_eas_male=1680;AF_eas_male=0.38869;nhomalt_eas_male=118;AC_sas=1278;AN_sas=3026;AF_sas=0.42234;nhomalt_sas=271;AC_nfe_female=17545;AN_nfe_female=37326;AF_nfe_female=0.470048;nhomalt_nfe_female=4124;AC_asj_male=771;AN_asj_male=1560;AF_asj_male=0.494231;nhomalt_asj_male=191;AC_raw=81026;AN_raw=143342;AF_raw=0.565263;nhomalt_raw=24665;AC_oth_male=560;AN_oth_male=1048;AF_oth_male=0.534351;nhomalt_oth_male=159;AC_nfe_male=12547;AN_nfe_male=27136;AF_nfe_male=0.462375;nhomalt_nfe_male=2935;AC_asj=1563;AN_asj=3320;AF_asj=0.470783;nhomalt_asj=375;AC_amr_male=3726;AN_amr_male=7730;AF_amr_male=0.482018;nhomalt_amr_male=896;nhomalt=24571;AC_amr_female=2779;AN_amr_female=5900;AF_amr_female=0.471017;nhomalt_amr_female=659;AC_sas_female=219;AN_sas_female=562;AF_sas_female=0.38968;nhomalt_sas_female=45;AC_fin=4823;AN_fin=10376;AF_fin=0.464823;nhomalt_fin=1109;AC_afr_female=18180;AN_afr_female=22626;AF_afr_female=0.8035;nhomalt_afr_female=7309;AC_sas_male=1059;AN_sas_male=2464;AF_sas_male=0.429789;nhomalt_sas_male=226;AC_amr=6505;AN_amr=13630;AF_amr=0.477256;nhomalt_amr=1555;AC_nfe=30092;AN_nfe=64462;AF_nfe=0.466818;nhomalt_nfe=7059;AC_eas=1264;AN_eas=3124;AF_eas=0.404609;nhomalt_eas=239;AC_ami_male=191;AN_ami_male=428;AF_ami_male=0.446262;nhomalt_ami_male=51;AC_fin_female=1146;AN_fin_female=2506;AF_fin_female=0.457302;nhomalt_fin_female=251;faf95_afr=0.797064;faf99_afr=0.797064;faf95_sas=0.403096;faf99_sas=0.403097;faf95_adj=0.561948;faf99_adj=0.561949;faf95_amr=0.467564;faf99_amr=0.467564;faf95_nfe=0.4624;faf99_nfe=0.4624;faf95_eas=0.386073;faf99_eas=0.386074;vep=A|intron_variant&non_coding_transcript_variant|MODIFIER|AC117383.1|ENSG00000249417|Transcript|ENST00000507698|antisense||2/2|,A|intron_variant|MODIFIER|ZBTB38|ENSG00000177311|Transcript|ENST00000509842|protein_coding||1/7|,A|intron_variant&NMD_transcript_variant|MODIFIER|PXYLP1|ENSG00000155893|Transcript|ENST00000637579|nonsense_mediated_decay||6/6|
chr3	141663209	rs2030184	G	A	71771800	PASS	AC=63005;AN=143026;AF=0.440514;variant_type=snv;n_alt_alleles=1;ReadPosRankSum=0.386;MQRankSum=-0.022;RAW_MQ=1.29974e+10;DP=3583131;MQ_DP=3610686;VarDP=3583131;MQ=59.9976;QD=20.0305;FS=0;SB=645772,571210,1255101,1111048;InbreedingCoeff=0.0513016;AS_VQSLOD=23.7791;POSITIVE_TRAIN_SITE;culprit=AS_FS;SOR=0.692;AC_asj_female=948;AN_asj_female=1760;AF_asj_female=0.538636;nhomalt_asj_female=253;AC_eas_female=562;AN_eas_female=1440;AF_eas_female=0.390278;nhomalt_eas_female=112;AC_afr_male=5400;AN_afr_male=19296;AF_afr_male=0.279851;nhomalt_afr_male=771;AC_female=32751;AN_female=73736;AF_female=0.444166;nhomalt_female=7788;AC_fin_male=3697;AN_fin_male=7906;AF_fin_male=0.46762;nhomalt_fin_male=840;AC_oth_female=530;AN_oth_female=1098;AF_oth_female=0.482696;nhomalt_oth_female=135;AC_ami=578;AN_ami=898;AF_ami=0.643653;nhomalt_ami=186;AC_oth=1003;AN_oth=2152;AF_oth=0.466078;nhomalt_oth=248;AC_male=30254;AN_male=69290;AF_male=0.436629;nhomalt_male=6990;AC_ami_female=312;AN_ami_female=470;AF_ami_female=0.66383;nhomalt_ami_female=107;AC_afr=11825;AN_afr=41944;AF_afr=0.281924;nhomalt_afr=1731;AC_eas_male=682;AN_eas_male=1674;AF_eas_male=0.407407;nhomalt_eas_male=139;AC_sas=1241;AN_sas=3038;AF_sas=0.408492;nhomalt_sas=268;AC_nfe_female=19893;AN_nfe_female=37356;AF_nfe_female=0.532525;nhomalt_nfe_female=5294;AC_asj_male=804;AN_asj_male=1562;AF_asj_male=0.514725;nhomalt_asj_male=205;AC_raw=63135;AN_raw=143332;AF_raw=0.440481;nhomalt_raw=14811;AC_oth_male=473;AN_oth_male=1054;AF_oth_male=0.448767;nhomalt_oth_male=113;AC_nfe_male=14358;AN_nfe_male=27152;AF_nfe_male=0.528801;nhomalt_nfe_male=3806;AC_asj=1752;AN_asj=3322;AF_asj=0.527393;nhomalt_asj=458;AC_amr_male=3567;AN_amr_male=7740;AF_amr_male=0.460853;nhomalt_amr_male=815;nhomalt=14778;AC_amr_female=2752;AN_amr_female=5902;AF_amr_female=0.466283;nhomalt_amr_female=655;AC_sas_female=234;AN_sas_female=560;AF_sas_female=0.417857;nhomalt_sas_female=46;AC_fin=4792;AN_fin=10408;AF_fin=0.460415;nhomalt_fin=1066;AC_afr_female=6425;AN_afr_female=22648;AF_afr_female=0.28369;nhomalt_afr_female=960;AC_sas_male=1007;AN_sas_male=2478;AF_sas_male=0.406376;nhomalt_sas_male=222;AC_amr=6319;AN_amr=13642;AF_amr=0.463202;nhomalt_amr=1470;AC_nfe=34251;AN_nfe=64508;AF_nfe=0.530957;nhomalt_nfe=9100;AC_eas=1244;AN_eas=3114;AF_eas=0.399486;nhomalt_eas=251;AC_ami_male=266;AN_ami_male=428;AF_ami_male=0.621495;nhomalt_ami_male=79;AC_fin_female=1095;AN_fin_female=2502;AF_fin_female=0.43765;nhomalt_fin_female=226;faf95_afr=0.277672;faf99_afr=0.277673;faf95_sas=0.389608;faf99_sas=0.389607;faf95_adj=0.437631;faf99_adj=0.437631;faf95_amr=0.453658;faf99_amr=0.453659;faf95_nfe=0.526247;faf99_nfe=0.526247;faf95_eas=0.38104;faf99_eas=0.38104;vep=A|non_coding_transcript_exon_variant|MODIFIER|AC092978.1|ENSG00000242104|Transcript|ENST00000474979|processed_transcript|2/10||,A|non_coding_transcript_exon_variant|MODIFIER|AC092978.1|ENSG00000242104|Transcript|ENST00000637590|transcribed_unitary_pseudogene|1/9||
chr3	141698179	rs4683623	A	G	69618400	PASS	AC=67031;AN=142670;AF=0.469832;variant_type=snv;n_alt_alleles=1;ReadPosRankSum=0.243;MQRankSum=-0.021;RAW_MQ=1.20966e+10;DP=3323463;MQ_DP=3361072;VarDP=3323463;MQ=59.9919;QD=20.9475;FS=1.92865e-15;SB=588964,568461,1088314,1077724;InbreedingCoeff=0.0221492;AS_VQSLOD=23.2157;POSITIVE_TRAIN_SITE;culprit=AS_FS;SOR=0.668;AC_asj_female=838;AN_asj_female=1762;AF_asj_female=0.475596;nhomalt_asj_female=197;AC_eas_female=423;AN_eas_female=1446;AF_eas_female=0.292531;nhomalt_eas_female=62;AC_afr_male=10858;AN_afr_male=19168;AF_afr_male=0.566465;nhomalt_afr_male=3082;AC_female=34971;AN_female=73600;AF_female=0.475149;nhomalt_female=8490;AC_fin_male=2981;AN_fin_male=7878;AF_fin_male=0.378396;nhomalt_fin_male=554;AC_oth_female=520;AN_oth_female=1096;AF_oth_female=0.474453;nhomalt_oth_female=115;AC_ami=463;AN_ami=892;AF_ami=0.519058;nhomalt_ami=122;AC_oth=1013;AN_oth=2150;AF_oth=0.471163;nhomalt_oth=226;AC_male=32060;AN_male=69070;AF_male=0.464167;nhomalt_male=7643;AC_ami_female=241;AN_ami_female=466;AF_ami_female=0.517167;nhomalt_ami_female=66;AC_afr=23527;AN_afr=41724;AF_afr=0.563872;nhomalt_afr=6658;AC_eas_male=480;AN_eas_male=1676;AF_eas_male=0.286396;nhomalt_eas_male=65;AC_sas=1464;AN_sas=3022;AF_sas=0.484447;nhomalt_sas=366;AC_nfe_female=16685;AN_nfe_female=37324;AF_nfe_female=0.447031;nhomalt_nfe_female=3719;AC_asj_male=749;AN_asj_male=1562;AF_asj_male=0.479513;nhomalt_asj_male=179;AC_raw=67354;AN_raw=143302;AF_raw=0.470014;nhomalt_raw=16224;AC_oth_male=493;AN_oth_male=1054;AF_oth_male=0.467742;nhomalt_oth_male=111;AC_nfe_male=12050;AN_nfe_male=27130;AF_nfe_male=0.444158;nhomalt_nfe_male=2670;AC_asj=1587;AN_asj=3324;AF_asj=0.477437;nhomalt_asj=376;AC_amr_male=3052;AN_amr_male=7718;AF_amr_male=0.395439;nhomalt_amr_male=634;nhomalt=16133;AC_amr_female=2343;AN_amr_female=5886;AF_amr_female=0.398063;nhomalt_amr_female=487;AC_sas_female=289;AN_sas_female=564;AF_sas_female=0.512411;nhomalt_sas_female=74;AC_fin=3944;AN_fin=10378;AF_fin=0.380035;nhomalt_fin=748;AC_afr_female=12669;AN_afr_female=22556;AF_afr_female=0.561669;nhomalt_afr_female=3576;AC_sas_male=1175;AN_sas_male=2458;AF_sas_male=0.478031;nhomalt_sas_male=292;AC_amr=5395;AN_amr=13604;AF_amr=0.396575;nhomalt_amr=1121;AC_nfe=28735;AN_nfe=64454;AF_nfe=0.445822;nhomalt_nfe=6389;AC_eas=903;AN_eas=3122;AF_eas=0.289238;nhomalt_eas=127;AC_ami_male=222;AN_ami_male=426;AF_ami_male=0.521127;nhomalt_ami_male=56;AC_fin_female=963;AN_fin_female=2500;AF_fin_female=0.3852;nhomalt_fin_female=194;faf95_afr=0.557838;faf99_afr=0.557838;faf95_sas=0.463811;faf99_sas=0.463811;faf95_adj=0.466851;faf99_adj=0.466851;faf95_amr=0.387735;faf99_amr=0.387736;faf95_nfe=0.441504;faf99_nfe=0.441504;faf95_eas=0.273589;faf99_eas=0.273589;vep=G|intron_variant&non_coding_transcript_variant|MODIFIER|AC092978.1|ENSG00000242104|Transcript|ENST00000474979|processed_transcript||7/9|,G|intron_variant&non_coding_transcript_variant|MODIFIER|AC092978.1|ENSG00000242104|Transcript|ENST00000637590|transcribed_unitary_pseudogene||6/8|
chr3	142152158	rs9289642	A	G	75552000	PASS	AC=74543;AN=143018;AF=0.521214;variant_type=snv;n_alt_alleles=1;ReadPosRankSum=0.336;MQRankSum=-0.017;RAW_MQ=1.35523e+10;DP=3736411;MQ_DP=3764848;VarDP=3736411;MQ=59.9974;QD=20.2205;FS=0;SB=568034,613501,1237139,1317737;InbreedingCoeff=0.0786789;AS_VQSLOD=23.8497;POSITIVE_TRAIN_SITE;culprit=AS_FS;SOR=0.679;AC_asj_female=892;AN_asj_female=1762;AF_asj_female=0.506243;nhomalt_asj_female=215;AC_eas_female=467;AN_eas_female=1448;AF_eas_female=0.322514;nhomalt_eas_female=66;AC_afr_male=13938;AN_afr_male=19294;AF_afr_male=0.722401;nhomalt_afr_male=5049;AC_female=39121;AN_female=73726;AF_female=0.530627;nhomalt_female=11034;AC_fin_male=2828;AN_fin_male=7932;AF_fin_male=0.356531;nhomalt_fin_male=485;AC_oth_female=550;AN_oth_female=1096;AF_oth_female=0.501825;nhomalt_oth_female=138;AC_ami=573;AN_ami=892;AF_ami=0.642377;nhomalt_ami=187;AC_oth=1101;AN_oth=2150;AF_oth=0.512093;nhomalt_oth=285;AC_male=35422;AN_male=69292;AF_male=0.511199;nhomalt_male=9790;AC_ami_female=299;AN_ami_female=468;AF_ami_female=0.638889;nhomalt_ami_female=94;AC_afr=30210;AN_afr=41916;AF_afr=0.720727;nhomalt_afr=10888;AC_eas_male=533;AN_eas_male=1672;AF_eas_male=0.31878;nhomalt_eas_male=89;AC_sas=1229;AN_sas=3038;AF_sas=0.404542;nhomalt_sas=243;AC_nfe_female=17130;AN_nfe_female=37362;AF_nfe_female=0.458487;nhomalt_nfe_female=3954;AC_asj_male=744;AN_asj_male=1562;AF_asj_male=0.476312;nhomalt_asj_male=168;AC_raw=74752;AN_raw=143362;AF_raw=0.521421;nhomalt_raw=20896;AC_oth_male=551;AN_oth_male=1054;AF_oth_male=0.52277;nhomalt_oth_male=147;AC_nfe_male=12410;AN_nfe_male=27146;AF_nfe_male=0.457158;nhomalt_nfe_male=2871;AC_asj=1636;AN_asj=3324;AF_asj=0.492178;nhomalt_asj=383;AC_amr_male=3138;AN_amr_male=7732;AF_amr_male=0.405846;nhomalt_amr_male=681;nhomalt=20824;AC_amr_female=2412;AN_amr_female=5904;AF_amr_female=0.408537;nhomalt_amr_female=539;AC_sas_female=223;AN_sas_female=562;AF_sas_female=0.396797;nhomalt_sas_female=36;AC_fin=3704;AN_fin=10434;AF_fin=0.354993;nhomalt_fin=638;AC_afr_female=16272;AN_afr_female=22622;AF_afr_female=0.7193;nhomalt_afr_female=5839;AC_sas_male=1006;AN_sas_male=2476;AF_sas_male=0.4063;nhomalt_sas_male=207;AC_amr=5550;AN_amr=13636;AF_amr=0.407011;nhomalt_amr=1220;AC_nfe=29540;AN_nfe=64508;AF_nfe=0.457928;nhomalt_nfe=6825;AC_eas=1000;AN_eas=3120;AF_eas=0.320513;nhomalt_eas=155;AC_ami_male=274;AN_ami_male=424;AF_ami_male=0.646226;nhomalt_ami_male=93;AC_fin_female=876;AN_fin_female=2502;AF_fin_female=0.35012;nhomalt_fin_female=153;faf95_afr=0.71392;faf99_afr=0.713919;faf95_sas=0.38575;faf99_sas=0.38575;faf95_adj=0.518078;faf99_adj=0.518077;faf95_amr=0.398066;faf99_amr=0.398066;faf95_nfe=0.453554;faf99_nfe=0.453554;faf95_eas=0.304025;faf99_eas=0.304025;vep=G|upstream_gene_variant|MODIFIER|TFDP2|ENSG00000114126|Transcript|ENST00000464782|processed_transcript|||,G|upstream_gene_variant|MODIFIER|TFDP2|ENSG00000114126|Transcript|ENST00000467072|protein_coding|||,G|upstream_gene_variant|MODIFIER|TFDP2|ENSG00000114126|Transcript|ENST00000475734|protein_coding|||,G|upstream_gene_variant|MODIFIER|TFDP2|ENSG00000114126|Transcript|ENST00000476617|processed_transcript|||,G|upstream_gene_variant|MODIFIER|TFDP2|ENSG00000114126|Transcript|ENST00000489671|protein_coding|||,G|upstream_gene_variant|MODIFIER|TFDP2|ENSG00000114126|Transcript|ENST00000491667|retained_intron|||,G|upstream_gene_variant|MODIFIER|TFDP2|ENSG00000114126|Transcript|ENST00000494358|protein_coding|||,G|upstream_gene_variant|MODIFIER|TFDP2|ENSG00000114126|Transcript|ENST00000495095|processed_transcript|||
chr3	142828575	rs9681405	C	T	82198000	PASS	AC=77567;AN=142882;AF=0.542875;variant_type=snv;n_alt_alleles=1;ReadPosRankSum=0.353;MQRankSum=-0.028;RAW_MQ=1.40843e+10;DP=3873937;MQ_DP=3912711;VarDP=3873937;MQ=59.9969;QD=21.2182;FS=9.64327e-16;SB=547470,658595,1218010,1449862;InbreedingCoeff=0.0103534;AS_VQSLOD=24.2151;POSITIVE_TRAIN_SITE;culprit=AS_FS;SOR=0.683;AC_asj_female=944;AN_asj_female=1760;AF_asj_female=0.536364;nhomalt_asj_female=249;AC_eas_female=481;AN_eas_female=1440;AF_eas_female=0.334028;nhomalt_eas_female=88;AC_afr_male=11322;AN_afr_male=19272;AF_afr_male=0.587484;nhomalt_afr_male=3304;AC_female=40016;AN_female=73694;AF_female=0.543002;nhomalt_female=10919;AC_fin_male=4496;AN_fin_male=7876;AF_fin_male=0.570848;nhomalt_fin_male=1284;AC_oth_female=573;AN_oth_female=1096;AF_oth_female=0.52281;nhomalt_oth_female=149;AC_ami=645;AN_ami=900;AF_ami=0.716667;nhomalt_ami=232;AC_oth=1165;AN_oth=2146;AF_oth=0.54287;nhomalt_oth=313;AC_male=37551;AN_male=69188;AF_male=0.542739;nhomalt_male=10300;AC_ami_female=334;AN_ami_female=470;AF_ami_female=0.710638;nhomalt_ami_female=122;AC_afr=24396;AN_afr=41880;AF_afr=0.582521;nhomalt_afr=7038;AC_eas_male=554;AN_eas_male=1670;AF_eas_male=0.331737;nhomalt_eas_male=93;AC_sas=1284;AN_sas=3026;AF_sas=0.424323;nhomalt_sas=268;AC_nfe_female=20313;AN_nfe_female=37352;AF_nfe_female=0.543826;nhomalt_nfe_female=5505;AC_asj_male=844;AN_asj_male=1560;AF_asj_male=0.541026;nhomalt_asj_male=223;AC_raw=77773;AN_raw=143320;AF_raw=0.542653;nhomalt_raw=21286;AC_oth_male=592;AN_oth_male=1050;AF_oth_male=0.56381;nhomalt_oth_male=164;AC_nfe_male=14885;AN_nfe_male=27140;AF_nfe_male=0.548452;nhomalt_nfe_male=4115;AC_asj=1788;AN_asj=3320;AF_asj=0.538554;nhomalt_asj=472;AC_amr_male=3486;AN_amr_male=7722;AF_amr_male=0.451437;nhomalt_amr_male=785;nhomalt=21219;AC_amr_female=2665;AN_amr_female=5906;AF_amr_female=0.451236;nhomalt_amr_female=629;AC_sas_female=223;AN_sas_female=558;AF_sas_female=0.399642;nhomalt_sas_female=46;AC_fin=5905;AN_fin=10380;AF_fin=0.568882;nhomalt_fin=1681;AC_afr_female=13074;AN_afr_female=22608;AF_afr_female=0.578291;nhomalt_afr_female=3734;AC_sas_male=1061;AN_sas_male=2468;AF_sas_male=0.429903;nhomalt_sas_male=222;AC_amr=6151;AN_amr=13628;AF_amr=0.45135;nhomalt_amr=1414;AC_nfe=35198;AN_nfe=64492;AF_nfe=0.545773;nhomalt_nfe=9620;AC_eas=1035;AN_eas=3110;AF_eas=0.332797;nhomalt_eas=181;AC_ami_male=311;AN_ami_male=430;AF_ami_male=0.723256;nhomalt_ami_male=110;AC_fin_female=1409;AN_fin_female=2504;AF_fin_female=0.5627;nhomalt_fin_female=397;faf95_afr=0.5764;faf99_afr=0.5764;faf95_sas=0.405034;faf99_sas=0.405034;faf95_adj=0.539672;faf99_adj=0.539672;faf95_amr=0.441925;faf99_amr=0.441925;faf95_nfe=0.540996;faf99_nfe=0.540997;faf95_eas=0.315966;faf99_eas=0.315967;vep=T|intron_variant|MODIFIER|PCOLCE2|ENSG00000163710|Transcript|ENST00000295992|protein_coding||6/8|,T|intron_variant&NMD_transcript_variant|MODIFIER|PCOLCE2|ENSG00000163710|Transcript|ENST00000470310|nonsense_mediated_decay||1/5|,T|intron_variant&non_coding_transcript_variant|MODIFIER|PCOLCE2|ENSG00000163710|Transcript|ENST00000470795|retained_intron||1/3|,T|intron_variant&NMD_transcript_variant|MODIFIER|PCOLCE2|ENSG00000163710|Transcript|ENST00000480473|nonsense_mediated_decay||5/6|,T|downstream_gene_variant|MODIFIER|PCOLCE2|ENSG00000163710|Transcript|ENST00000483986|retained_intron|||,T|intron_variant|MODIFIER|PCOLCE2|ENSG00000163710|Transcript|ENST00000485766|protein_coding||5/6|,T|upstream_gene_variant|MODIFIER|AC021074.1|ENSG00000240950|Transcript|ENST00000489462|processed_pseudogene|||,T|intron_variant|MODIFIER|PCOLCE2|ENSG00000163710|Transcript|ENST00000648195|protein_coding||6/8|,T|regulatory_region_variant|MODIFIER|||RegulatoryFeature|ENSR00000306658|CTCF_binding_site|||
chr3	142947903	rs9812607	T	C	68784400	PASS	AC=80048;AN=141918;AF=0.564044;variant_type=snv;n_alt_alleles=1;ReadPosRankSum=-0.127;MQRankSum=-0.022;RAW_MQ=1.1741e+10;DP=3215306;MQ_DP=3266744;VarDP=3215306;MQ=59.9507;QD=21.3928;FS=0;SB=485164,499907,1079049,1151186;InbreedingCoeff=0.0693102;AS_VQSLOD=19.1888;POSITIVE_TRAIN_SITE;culprit=AS_FS;SOR=0.729;AC_asj_female=911;AN_asj_female=1754;AF_asj_female=0.519384;nhomalt_asj_female=242;AC_eas_female=507;AN_eas_female=1440;AF_eas_female=0.352083;nhomalt_eas_female=86;AC_afr_male=14418;AN_afr_male=19096;AF_afr_male=0.755027;nhomalt_afr_male=5434;AC_female=41212;AN_female=73274;AF_female=0.562437;nhomalt_female=12209;AC_fin_male=4638;AN_fin_male=7646;AF_fin_male=0.606592;nhomalt_fin_male=1424;AC_oth_female=585;AN_oth_female=1090;AF_oth_female=0.536697;nhomalt_oth_female=166;AC_ami=592;AN_ami=900;AF_ami=0.657778;nhomalt_ami=195;AC_oth=1149;AN_oth=2130;AF_oth=0.539437;nhomalt_oth=318;AC_male=38836;AN_male=68644;AF_male=0.56576;nhomalt_male=11561;AC_ami_female=303;AN_ami_female=470;AF_ami_female=0.644681;nhomalt_ami_female=100;AC_afr=31258;AN_afr=41482;AF_afr=0.753532;nhomalt_afr=11752;AC_eas_male=628;AN_eas_male=1672;AF_eas_male=0.375598;nhomalt_eas_male=121;AC_sas=884;AN_sas=3002;AF_sas=0.29447;nhomalt_sas=131;AC_nfe_female=17531;AN_nfe_female=37228;AF_nfe_female=0.470909;nhomalt_nfe_female=4092;AC_asj_male=765;AN_asj_male=1554;AF_asj_male=0.492278;nhomalt_asj_male=186;AC_raw=80956;AN_raw=143194;AF_raw=0.565359;nhomalt_raw=24104;AC_oth_male=564;AN_oth_male=1040;AF_oth_male=0.542308;nhomalt_oth_male=152;AC_nfe_male=12942;AN_nfe_male=27058;AF_nfe_male=0.478306;nhomalt_nfe_male=3075;AC_asj=1676;AN_asj=3308;AF_asj=0.506651;nhomalt_asj=428;AC_amr_male=3865;AN_amr_male=7696;AF_amr_male=0.502209;nhomalt_amr_male=970;nhomalt=23770;AC_amr_female=2914;AN_amr_female=5872;AF_amr_female=0.496253;nhomalt_amr_female=749;AC_sas_female=157;AN_sas_female=550;AF_sas_female=0.285455;nhomalt_sas_female=27;AC_fin=6102;AN_fin=10130;AF_fin=0.602369;nhomalt_fin=1853;AC_afr_female=16840;AN_afr_female=22386;AF_afr_female=0.752256;nhomalt_afr_female=6318;AC_sas_male=727;AN_sas_male=2452;AF_sas_male=0.296493;nhomalt_sas_male=104;AC_amr=6779;AN_amr=13568;AF_amr=0.499631;nhomalt_amr=1719;AC_nfe=30473;AN_nfe=64286;AF_nfe=0.474022;nhomalt_nfe=7167;AC_eas=1135;AN_eas=3112;AF_eas=0.364717;nhomalt_eas=207;AC_ami_male=289;AN_ami_male=430;AF_ami_male=0.672093;nhomalt_ami_male=95;AC_fin_female=1464;AN_fin_female=2484;AF_fin_female=0.589372;nhomalt_fin_female=429;faf95_afr=0.746534;faf99_afr=0.746535;faf95_sas=0.27837;faf99_sas=0.27837;faf95_adj=0.560768;faf99_adj=0.560768;faf95_amr=0.489692;faf99_amr=0.489692;faf95_nfe=0.469564;faf99_nfe=0.469564;faf95_eas=0.347095;faf99_eas=0.347094;vep=C|downstream_gene_variant|MODIFIER|PAQR9|ENSG00000188582|Transcript|ENST00000492509|protein_coding|||,C|downstream_gene_variant|MODIFIER|PAQR9|ENSG00000188582|Transcript|ENST00000498470|protein_coding|||
chr3	143130265	rs9829651	G	A	87630600	PASS	AC=83380;AN=143052;AF=0.582865;variant_type=snv;n_alt_alleles=1;ReadPosRankSum=0.329;MQRankSum=-0.022;RAW_MQ=1.45317e+10;DP=4001538;MQ_DP=4036970;VarDP=4001538;MQ=59.9972;QD=21.8992;FS=4.82164e-16;SB=598859,576979,1445452,1380248;InbreedingCoeff=0.0836327;AS_VQSLOD=24.4705;POSITIVE_TRAIN_SITE;culprit=AS_FS;SOR=0.702;AC_asj_female=867;AN_asj_female=1760;AF_asj_female=0.492614;nhomalt_asj_female=213;AC_eas_female=475;AN_eas_female=1444;AF_eas_female=0.328947;nhomalt_eas_female=83;AC_afr_male=15583;AN_afr_male=19312;AF_afr_male=0.806908;nhomalt_afr_male=6258;AC_female=43003;AN_female=73740;AF_female=0.583171;nhomalt_female=13319;AC_fin_male=4248;AN_fin_male=7922;AF_fin_male=0.536228;nhomalt_fin_male=1121;AC_oth_female=617;AN_oth_female=1096;AF_oth_female=0.562956;nhomalt_oth_female=171;AC_ami=482;AN_ami=900;AF_ami=0.535556;nhomalt_ami=133;AC_oth=1201;AN_oth=2146;AF_oth=0.559646;nhomalt_oth=333;AC_male=40377;AN_male=69312;AF_male=0.58254;nhomalt_male=12434;AC_ami_female=247;AN_ami_female=470;AF_ami_female=0.525532;nhomalt_ami_female=67;AC_afr=33771;AN_afr=41948;AF_afr=0.805068;nhomalt_afr=13564;AC_eas_male=532;AN_eas_male=1682;AF_eas_male=0.31629;nhomalt_eas_male=85;AC_sas=1562;AN_sas=3044;AF_sas=0.513141;nhomalt_sas=409;AC_nfe_female=18160;AN_nfe_female=37368;AF_nfe_female=0.485977;nhomalt_nfe_female=4372;AC_asj_male=776;AN_asj_male=1562;AF_asj_male=0.496799;nhomalt_asj_male=195;AC_raw=83604;AN_raw=143380;AF_raw=0.583094;nhomalt_raw=25832;AC_oth_male=584;AN_oth_male=1050;AF_oth_male=0.55619;nhomalt_oth_male=162;AC_nfe_male=13318;AN_nfe_male=27152;AF_nfe_male=0.490498;nhomalt_nfe_male=3269;AC_asj=1643;AN_asj=3322;AF_asj=0.494582;nhomalt_asj=408;AC_amr_male=3809;AN_amr_male=7724;AF_amr_male=0.493138;nhomalt_amr_male=935;nhomalt=25753;AC_amr_female=2901;AN_amr_female=5902;AF_amr_female=0.491528;nhomalt_amr_female=722;AC_sas_female=270;AN_sas_female=566;AF_sas_female=0.477032;nhomalt_sas_female=66;AC_fin=5526;AN_fin=10420;AF_fin=0.530326;nhomalt_fin=1440;AC_afr_female=18188;AN_afr_female=22636;AF_afr_female=0.803499;nhomalt_afr_female=7306;AC_sas_male=1292;AN_sas_male=2478;AF_sas_male=0.521388;nhomalt_sas_male=343;AC_amr=6710;AN_amr=13626;AF_amr=0.492441;nhomalt_amr=1657;AC_nfe=31478;AN_nfe=64520;AF_nfe=0.48788;nhomalt_nfe=7641;AC_eas=1007;AN_eas=3126;AF_eas=0.322137;nhomalt_eas=168;AC_ami_male=235;AN_ami_male=430;AF_ami_male=0.546512;nhomalt_ami_male=66;AC_fin_female=1278;AN_fin_female=2498;AF_fin_female=0.511609;nhomalt_fin_female=319;faf95_afr=0.797876;faf99_afr=0.797876;faf95_sas=0.491973;faf99_sas=0.491972;faf95_adj=0.579549;faf99_adj=0.579548;faf95_amr=0.482594;faf99_amr=0.482594;faf95_nfe=0.483365;faf99_nfe=0.483365;faf95_eas=0.305622;faf99_eas=0.305623;vep=A|upstream_gene_variant|MODIFIER|AC018450.1|ENSG00000241679|Transcript|ENST00000465880|lincRNA|||,A|intron_variant&non_coding_transcript_variant|MODIFIER|AC018450.1|ENSG00000241679|Transcript|ENST00000483262|3prime_overlapping_ncRNA||1/1|,A|regulatory_region_variant|MODIFIER|||RegulatoryFeature|ENSR00000703284|promoter_flanking_region|||
chr3	143262038	rs9857832	T	C	108868000	PASS	AC=95866;AN=143084;AF=0.669998;variant_type=snv;n_alt_alleles=1;ReadPosRankSum=0.391;MQRankSum=-0.022;RAW_MQ=1.61491e+10;DP=4445089;MQ_DP=4486387;VarDP=4445089;MQ=59.9965;QD=24.4918;FS=1.44649e-15;SB=517710,485613,1789542,1652224;InbreedingCoeff=0.0671462;AS_VQSLOD=24.7994;POSITIVE_TRAIN_SITE;culprit=AS_FS;SOR=0.709;AC_asj_female=1092;AN_asj_female=1760;AF_asj_female=0.620455;nhomalt_asj_female=347;AC_eas_female=818;AN_eas_female=1440;AF_eas_female=0.568056;nhomalt_eas_female=234;AC_afr_male=9358;AN_afr_male=19294;AF_afr_male=0.485021;nhomalt_afr_male=2286;AC_female=49377;AN_female=73760;AF_female=0.669428;nhomalt_female=17110;AC_fin_male=5987;AN_fin_male=7918;AF_fin_male=0.756125;nhomalt_fin_male=2257;AC_oth_female=757;AN_oth_female=1100;AF_oth_female=0.688182;nhomalt_oth_female=262;AC_ami=645;AN_ami=900;AF_ami=0.716667;nhomalt_ami=241;AC_oth=1484;AN_oth=2154;AF_oth=0.688951;nhomalt_oth=510;AC_male=46489;AN_male=69324;AF_male=0.670605;nhomalt_male=16060;AC_ami_female=332;AN_ami_female=470;AF_ami_female=0.706383;nhomalt_ami_female=120;AC_afr=20420;AN_afr=41934;AF_afr=0.486956;nhomalt_afr=4974;AC_eas_male=964;AN_eas_male=1678;AF_eas_male=0.574493;nhomalt_eas_male=279;AC_sas=2134;AN_sas=3044;AF_sas=0.701051;nhomalt_sas=738;AC_nfe_female=28620;AN_nfe_female=37376;AF_nfe_female=0.765732;nhomalt_nfe_female=10970;AC_asj_male=1006;AN_asj_male=1562;AF_asj_male=0.644046;nhomalt_asj_male=322;AC_raw=96042;AN_raw=143366;AF_raw=0.669908;nhomalt_raw=33234;AC_oth_male=727;AN_oth_male=1054;AF_oth_male=0.689753;nhomalt_oth_male=248;AC_nfe_male=20681;AN_nfe_male=27162;AF_nfe_male=0.761395;nhomalt_nfe_male=7831;AC_asj=2098;AN_asj=3322;AF_asj=0.631547;nhomalt_asj=669;AC_amr_male=5730;AN_amr_male=7746;AF_amr_male=0.739737;nhomalt_amr_male=2123;nhomalt=33170;AC_amr_female=4374;AN_amr_female=5906;AF_amr_female=0.740603;nhomalt_amr_female=1606;AC_sas_female=411;AN_sas_female=564;AF_sas_female=0.728723;nhomalt_sas_female=145;AC_fin=7898;AN_fin=10422;AF_fin=0.75782;nhomalt_fin=2995;AC_afr_female=11062;AN_afr_female=22640;AF_afr_female=0.488604;nhomalt_afr_female=2688;AC_sas_male=1723;AN_sas_male=2480;AF_sas_male=0.694758;nhomalt_sas_male=593;AC_amr=10104;AN_amr=13652;AF_amr=0.740111;nhomalt_amr=3729;AC_nfe=49301;AN_nfe=64538;AF_nfe=0.763907;nhomalt_nfe=18801;AC_eas=1782;AN_eas=3118;AF_eas=0.57152;nhomalt_eas=513;AC_ami_male=313;AN_ami_male=430;AF_ami_male=0.727907;nhomalt_ami_male=121;AC_fin_female=1911;AN_fin_female=2504;AF_fin_female=0.763179;nhomalt_fin_female=738;faf95_afr=0.481364;faf99_afr=0.481364;faf95_sas=0.676277;faf99_sas=0.676277;faf95_adj=0.666442;faf99_adj=0.666442;faf95_amr=0.728041;faf99_amr=0.728041;faf95_nfe=0.758256;faf99_nfe=0.758256;faf95_eas=0.549434;faf99_eas=0.549434;vep=C|downstream_gene_variant|MODIFIER|SLC9A9|ENSG00000181804|Transcript|ENST00000316549|protein_coding|||
chr3	143339889	rs6769555	A	G	84788100	PASS	AC=81674;AN=143038;AF=0.570995;variant_type=snv;n_alt_alleles=1;ReadPosRankSum=0.347;MQRankSum=-0.035;RAW_MQ=1.42809e+10;DP=3937386;MQ_DP=3967326;VarDP=3937386;MQ=59.9968;QD=21.5341;FS=0;SB=584044,578820,1376690,1397832;InbreedingCoeff=0.0690887;AS_VQSLOD=24.033;POSITIVE_TRAIN_SITE;culprit=AS_FS;SOR=0.7;AC_asj_female=901;AN_asj_female=1760;AF_asj_female=0.511932;nhomalt_asj_female=241;AC_eas_female=345;AN_eas_female=1448;AF_eas_female=0.23826;nhomalt_eas_female=46;AC_afr_male=14525;AN_afr_male=19268;AF_afr_male=0.753841;nhomalt_afr_male=5456;AC_female=42144;AN_female=73754;AF_female=0.571413;nhomalt_female=12690;AC_fin_male=4660;AN_fin_male=7918;AF_fin_male=0.588532;nhomalt_fin_male=1379;AC_oth_female=606;AN_oth_female=1096;AF_oth_female=0.55292;nhomalt_oth_female=176;AC_ami=418;AN_ami=900;AF_ami=0.464444;nhomalt_ami=93;AC_oth=1179;AN_oth=2148;AF_oth=0.548883;nhomalt_oth=337;AC_male=39530;AN_male=69284;AF_male=0.57055;nhomalt_male=11833;AC_ami_female=214;AN_ami_female=470;AF_ami_female=0.455319;nhomalt_ami_female=47;AC_afr=31377;AN_afr=41926;AF_afr=0.74839;nhomalt_afr=11747;AC_eas_male=389;AN_eas_male=1686;AF_eas_male=0.230724;nhomalt_eas_male=41;AC_sas=1041;AN_sas=3040;AF_sas=0.342434;nhomalt_sas=196;AC_nfe_female=18303;AN_nfe_female=37368;AF_nfe_female=0.489804;nhomalt_nfe_female=4490;AC_asj_male=794;AN_asj_male=1562;AF_asj_male=0.508323;nhomalt_asj_male=206;AC_raw=81888;AN_raw=143356;AF_raw=0.571221;nhomalt_raw=24601;AC_oth_male=573;AN_oth_male=1052;AF_oth_male=0.544677;nhomalt_oth_male=161;AC_nfe_male=13237;AN_nfe_male=27158;AF_nfe_male=0.487407;nhomalt_nfe_male=3211;AC_asj=1695;AN_asj=3322;AF_asj=0.510235;nhomalt_asj=447;AC_amr_male=4294;AN_amr_male=7730;AF_amr_male=0.555498;nhomalt_amr_male=1176;nhomalt=24523;AC_amr_female=3299;AN_amr_female=5890;AF_amr_female=0.560102;nhomalt_amr_female=940;AC_sas_female=187;AN_sas_female=560;AF_sas_female=0.333929;nhomalt_sas_female=39;AC_fin=6097;AN_fin=10422;AF_fin=0.585012;nhomalt_fin=1799;AC_afr_female=16852;AN_afr_female=22658;AF_afr_female=0.743755;nhomalt_afr_female=6291;AC_sas_male=854;AN_sas_male=2480;AF_sas_male=0.344355;nhomalt_sas_male=157;AC_amr=7593;AN_amr=13620;AF_amr=0.557489;nhomalt_amr=2116;AC_nfe=31540;AN_nfe=64526;AF_nfe=0.488795;nhomalt_nfe=7701;AC_eas=734;AN_eas=3134;AF_eas=0.234205;nhomalt_eas=87;AC_ami_male=204;AN_ami_male=430;AF_ami_male=0.474419;nhomalt_ami_male=46;AC_fin_female=1437;AN_fin_female=2504;AF_fin_female=0.573882;nhomalt_fin_female=420;faf95_afr=0.741454;faf99_afr=0.741454;faf95_sas=0.325165;faf99_sas=0.325165;faf95_adj=0.567712;faf99_adj=0.567712;faf95_amr=0.547007;faf99_amr=0.547007;faf95_nfe=0.484276;faf99_nfe=0.484276;faf95_eas=0.220169;faf99_eas=0.220169;vep=G|intron_variant|MODIFIER|SLC9A9|ENSG00000181804|Transcript|ENST00000316549|protein_coding||14/15|,G|upstream_gene_variant|MODIFIER|SLC9A9-AS1|ENSG00000240012|Transcript|ENST00000479030|antisense|||
chr3	143518811	rs2119380	G	T	84569600	PASS	AC=75657;AN=142972;AF=0.529174;variant_type=snv;n_alt_alleles=1;ReadPosRankSum=0.328;MQRankSum=-0.038;RAW_MQ=1.44599e+10;DP=3987643;MQ_DP=4017024;VarDP=3987643;MQ=59.9972;QD=21.2079;FS=0;SB=648405,600716,1424803,1313719;InbreedingCoeff=-0.000558069;AS_VQSLOD=24.0752;POSITIVE_TRAIN_SITE;culprit=AS_FS;SOR=0.698;AC_asj_female=923;AN_asj_female=1762;AF_asj_female=0.523837;nhomalt_asj_female=230;AC_eas_female=990;AN_eas_female=1446;AF_eas_female=0.684647;nhomalt_eas_female=332;AC_afr_male=10267;AN_afr_male=19290;AF_afr_male=0.532245;nhomalt_afr_male=2666;AC_female=39025;AN_female=73704;AF_female=0.529483;nhomalt_female=10347;AC_fin_male=3775;AN_fin_male=7906;AF_fin_male=0.477485;nhomalt_fin_male=883;AC_oth_female=598;AN_oth_female=1096;AF_oth_female=0.54562;nhomalt_oth_female=167;AC_ami=366;AN_ami=894;AF_ami=0.409396;nhomalt_ami=71;AC_oth=1184;AN_oth=2146;AF_oth=0.551724;nhomalt_oth=329;AC_male=36632;AN_male=69268;AF_male=0.528844;nhomalt_male=9645;AC_ami_female=186;AN_ami_female=470;AF_ami_female=0.395745;nhomalt_ami_female=31;AC_afr=22305;AN_afr=41898;AF_afr=0.532364;nhomalt_afr=5871;AC_eas_male=1194;AN_eas_male=1678;AF_eas_male=0.711561;nhomalt_eas_male=429;AC_sas=1609;AN_sas=3040;AF_sas=0.529276;nhomalt_sas=439;AC_nfe_female=19171;AN_nfe_female=37360;AF_nfe_female=0.513142;nhomalt_nfe_female=4907;AC_asj_male=819;AN_asj_male=1562;AF_asj_male=0.524328;nhomalt_asj_male=205;AC_raw=75841;AN_raw=143338;AF_raw=0.529106;nhomalt_raw=20054;AC_oth_male=586;AN_oth_male=1050;AF_oth_male=0.558095;nhomalt_oth_male=162;AC_nfe_male=13957;AN_nfe_male=27132;AF_nfe_male=0.514411;nhomalt_nfe_male=3558;AC_asj=1742;AN_asj=3324;AF_asj=0.524067;nhomalt_asj=435;AC_amr_male=4536;AN_amr_male=7752;AF_amr_male=0.585139;nhomalt_amr_male=1339;nhomalt=19992;AC_amr_female=3543;AN_amr_female=5900;AF_amr_female=0.600508;nhomalt_amr_female=1072;AC_sas_female=291;AN_sas_female=566;AF_sas_female=0.514134;nhomalt_sas_female=76;AC_fin=5060;AN_fin=10402;AF_fin=0.486445;nhomalt_fin=1210;AC_afr_female=12038;AN_afr_female=22608;AF_afr_female=0.532466;nhomalt_afr_female=3205;AC_sas_male=1318;AN_sas_male=2474;AF_sas_male=0.532741;nhomalt_sas_male=363;AC_amr=8079;AN_amr=13652;AF_amr=0.591781;nhomalt_amr=2411;AC_nfe=33128;AN_nfe=64492;AF_nfe=0.513676;nhomalt_nfe=8465;AC_eas=2184;AN_eas=3124;AF_eas=0.699104;nhomalt_eas=761;AC_ami_male=180;AN_ami_male=424;AF_ami_male=0.424528;nhomalt_ami_male=40;AC_fin_female=1285;AN_fin_female=2496;AF_fin_female=0.514824;nhomalt_fin_female=327;faf95_afr=0.526515;faf99_afr=0.526514;faf95_sas=0.507761;faf99_sas=0.507761;faf95_adj=0.526012;faf99_adj=0.526013;faf95_amr=0.580993;faf99_amr=0.580993;faf95_nfe=0.509043;faf99_nfe=0.509042;faf95_eas=0.67468;faf99_eas=0.674681;vep=T|intron_variant|MODIFIER|SLC9A9|ENSG00000181804|Transcript|ENST00000316549|protein_coding||9/15|,T|upstream_gene_variant|MODIFIER|ST13P15|ENSG00000243759|Transcript|ENST00000460666|processed_pseudogene|||
chr3	143641726	rs12635131	C	A	73297100	PASS	AC=70393;AN=142960;AF=0.492396;variant_type=snv;n_alt_alleles=1;ReadPosRankSum=0.357;MQRankSum=-0.012;RAW_MQ=1.34664e+10;DP=3675891;MQ_DP=3743708;VarDP=3675891;MQ=59.9757;QD=19.9399;FS=2.41082e-15;SB=625793,611379,1228565,1210154;InbreedingCoeff=0.00249445;AS_VQSLOD=22.9499;POSITIVE_TRAIN_SITE;culprit=AS_FS;SOR=0.685;AC_asj_female=686;AN_asj_female=1760;AF_asj_female=0.389773;nhomalt_asj_female=136;AC_eas_female=736;AN_eas_female=1446;AF_eas_female=0.50899;nhomalt_eas_female=180;AC_afr_male=9738;AN_afr_male=19294;AF_afr_male=0.504716;nhomalt_afr_male=2458;AC_female=36369;AN_female=73690;AF_female=0.493541;nhomalt_female=9027;AC_fin_male=3863;AN_fin_male=7910;AF_fin_male=0.488369;nhomalt_fin_male=946;AC_oth_female=550;AN_oth_female=1092;AF_oth_female=0.503663;nhomalt_oth_female=136;AC_ami=466;AN_ami=898;AF_ami=0.518931;nhomalt_ami=117;AC_oth=1049;AN_oth=2144;AF_oth=0.489272;nhomalt_oth=258;AC_male=34024;AN_male=69270;AF_male=0.491179;nhomalt_male=8341;AC_ami_female=229;AN_ami_female=470;AF_ami_female=0.487234;nhomalt_ami_female=58;AC_afr=20942;AN_afr=41906;AF_afr=0.499738;nhomalt_afr=5232;AC_eas_male=854;AN_eas_male=1680;AF_eas_male=0.508333;nhomalt_eas_male=206;AC_sas=1250;AN_sas=3040;AF_sas=0.411184;nhomalt_sas=276;AC_nfe_female=18795;AN_nfe_female=37344;AF_nfe_female=0.503294;nhomalt_nfe_female=4760;AC_asj_male=619;AN_asj_male=1558;AF_asj_male=0.397304;nhomalt_asj_male=127;AC_raw=70585;AN_raw=143330;AF_raw=0.492465;nhomalt_raw=17425;AC_oth_male=499;AN_oth_male=1052;AF_oth_male=0.474335;nhomalt_oth_male=122;AC_nfe_male=13537;AN_nfe_male=27142;AF_nfe_male=0.498747;nhomalt_nfe_male=3324;AC_asj=1305;AN_asj=3318;AF_asj=0.393309;nhomalt_asj=263;AC_amr_male=3655;AN_amr_male=7728;AF_amr_male=0.472955;nhomalt_amr_male=872;nhomalt=17368;AC_amr_female=2721;AN_amr_female=5908;AF_amr_female=0.460562;nhomalt_amr_female=643;AC_sas_female=228;AN_sas_female=562;AF_sas_female=0.405694;nhomalt_sas_female=49;AC_fin=5083;AN_fin=10406;AF_fin=0.488468;nhomalt_fin=1237;AC_afr_female=11204;AN_afr_female=22612;AF_afr_female=0.495489;nhomalt_afr_female=2774;AC_sas_male=1022;AN_sas_male=2478;AF_sas_male=0.412429;nhomalt_sas_male=227;AC_amr=6376;AN_amr=13636;AF_amr=0.467586;nhomalt_amr=1515;AC_nfe=32332;AN_nfe=64486;AF_nfe=0.50138;nhomalt_nfe=8084;AC_eas=1590;AN_eas=3126;AF_eas=0.508637;nhomalt_eas=386;AC_ami_male=237;AN_ami_male=428;AF_ami_male=0.553738;nhomalt_ami_male=59;AC_fin_female=1220;AN_fin_female=2496;AF_fin_female=0.488782;nhomalt_fin_female=291;faf95_afr=0.49407;faf99_afr=0.494071;faf95_sas=0.392243;faf99_sas=0.392243;faf95_adj=0.489347;faf99_adj=0.489347;faf95_amr=0.457995;faf99_amr=0.457995;faf95_nfe=0.496802;faf99_nfe=0.496802;faf95_eas=0.487839;faf99_eas=0.487838;vep=A|intron_variant|MODIFIER|SLC9A9|ENSG00000181804|Transcript|ENST00000316549|protein_coding||6/15|,A|intron_variant&non_coding_transcript_variant|MODIFIER|SLC9A9|ENSG00000181804|Transcript|ENST00000483124|processed_transcript||3/5|
chr3	143764031	rs1349001	A	C	58963700	PASS	AC=59510;AN=142904;AF=0.416433;variant_type=snv;n_alt_alleles=1;ReadPosRankSum=0.357;MQRankSum=-0.016;RAW_MQ=1.14492e+10;DP=3154670;MQ_DP=3180649;VarDP=3154670;MQ=59.9971;QD=18.6909;FS=9.64327e-16;SB=534965,610288,939975,1069442;InbreedingCoeff=0.0309145;AS_VQSLOD=23.13;POSITIVE_TRAIN_SITE;culprit=AS_FS;SOR=0.69;AC_asj_female=462;AN_asj_female=1760;AF_asj_female=0.2625;nhomalt_asj_female=56;AC_eas_female=407;AN_eas_female=1438;AF_eas_female=0.283032;nhomalt_eas_female=55;AC_afr_male=10016;AN_afr_male=19274;AF_afr_male=0.519664;nhomalt_afr_male=2598;AC_female=31126;AN_female=73670;AF_female=0.422506;nhomalt_female=6783;AC_fin_male=3218;AN_fin_male=7904;AF_fin_male=0.407136;nhomalt_fin_male=666;AC_oth_female=438;AN_oth_female=1094;AF_oth_female=0.400366;nhomalt_oth_female=95;AC_ami=225;AN_ami=900;AF_ami=0.25;nhomalt_ami=31;AC_oth=843;AN_oth=2148;AF_oth=0.392458;nhomalt_oth=176;AC_male=28384;AN_male=69234;AF_male=0.409972;nhomalt_male=6134;AC_ami_female=118;AN_ami_female=470;AF_ami_female=0.251064;nhomalt_ami_female=21;AC_afr=21699;AN_afr=41904;AF_afr=0.517826;nhomalt_afr=5597;AC_eas_male=421;AN_eas_male=1670;AF_eas_male=0.252096;nhomalt_eas_male=58;AC_sas=550;AN_sas=3042;AF_sas=0.180802;nhomalt_sas=51;AC_nfe_female=14665;AN_nfe_female=37328;AF_nfe_female=0.392869;nhomalt_nfe_female=2890;AC_asj_male=426;AN_asj_male=1562;AF_asj_male=0.272727;nhomalt_asj_male=64;AC_raw=59724;AN_raw=143314;AF_raw=0.416735;nhomalt_raw=12983;AC_oth_male=405;AN_oth_male=1054;AF_oth_male=0.38425;nhomalt_oth_male=81;AC_nfe_male=10583;AN_nfe_male=27148;AF_nfe_male=0.389826;nhomalt_nfe_male=2107;AC_asj=888;AN_asj=3322;AF_asj=0.267309;nhomalt_asj=120;AC_amr_male=2757;AN_amr_male=7714;AF_amr_male=0.357402;nhomalt_amr_male=504;nhomalt=12917;AC_amr_female=2242;AN_amr_female=5892;AF_amr_female=0.380516;nhomalt_amr_female=455;AC_sas_female=99;AN_sas_female=564;AF_sas_female=0.175532;nhomalt_sas_female=5;AC_fin=4230;AN_fin=10398;AF_fin=0.406809;nhomalt_fin=873;AC_afr_female=11683;AN_afr_female=22630;AF_afr_female=0.516262;nhomalt_afr_female=2999;AC_sas_male=451;AN_sas_male=2478;AF_sas_male=0.182002;nhomalt_sas_male=46;AC_amr=4999;AN_amr=13606;AF_amr=0.367411;nhomalt_amr=959;AC_nfe=25248;AN_nfe=64476;AF_nfe=0.391588;nhomalt_nfe=4997;AC_eas=828;AN_eas=3108;AF_eas=0.266409;nhomalt_eas=113;AC_ami_male=107;AN_ami_male=430;AF_ami_male=0.248837;nhomalt_ami_male=10;AC_fin_female=1012;AN_fin_female=2494;AF_fin_female=0.405774;nhomalt_fin_female=207;faf95_afr=0.512057;faf99_afr=0.512057;faf95_sas=0.16831;faf99_sas=0.168311;faf95_adj=0.413629;faf99_adj=0.413629;faf95_amr=0.358905;faf99_amr=0.358906;faf95_nfe=0.387543;faf99_nfe=0.387542;faf95_eas=0.251366;faf99_eas=0.251366;vep=C|intron_variant|MODIFIER|SLC9A9|ENSG00000181804|Transcript|ENST00000316549|protein_coding||4/15|,C|intron_variant&NMD_transcript_variant|MODIFIER|SLC9A9|ENSG00000181804|Transcript|ENST00000474727|nonsense_mediated_decay||3/3|,C|regulatory_region_variant|MODIFIER|||RegulatoryFeature|ENSR00000306690|CTCF_binding_site|||
chr3	143970380	rs1992093	G	A	69872400	PASS	AC=67541;AN=142998;AF=0.472321;variant_type=snv;n_alt_alleles=1;ReadPosRankSum=0.292;MQRankSum=-0.034;RAW_MQ=1.242e+10;DP=3422017;MQ_DP=3450299;VarDP=3422017;MQ=59.9975;QD=20.4185;FS=0;SB=530530,610731,1071317,1209439;InbreedingCoeff=0.0908274;AS_VQSLOD=23.3616;POSITIVE_TRAIN_SITE;culprit=AS_FS;SOR=0.674;AC_asj_female=586;AN_asj_female=1760;AF_asj_female=0.332955;nhomalt_asj_female=99;AC_eas_female=433;AN_eas_female=1438;AF_eas_female=0.301113;nhomalt_eas_female=65;AC_afr_male=13521;AN_afr_male=19290;AF_afr_male=0.700933;nhomalt_afr_male=4743;AC_female=35118;AN_female=73748;AF_female=0.476189;nhomalt_female=9163;AC_fin_male=2835;AN_fin_male=7880;AF_fin_male=0.359772;nhomalt_fin_male=512;AC_oth_female=497;AN_oth_female=1098;AF_oth_female=0.452641;nhomalt_oth_female=117;AC_ami=297;AN_ami=900;AF_ami=0.33;nhomalt_ami=45;AC_oth=994;AN_oth=2148;AF_oth=0.462756;nhomalt_oth=246;AC_male=32423;AN_male=69250;AF_male=0.468202;nhomalt_male=8397;AC_ami_female=150;AN_ami_female=470;AF_ami_female=0.319149;nhomalt_ami_female=25;AC_afr=29225;AN_afr=41930;AF_afr=0.696995;nhomalt_afr=10193;AC_eas_male=507;AN_eas_male=1678;AF_eas_male=0.302145;nhomalt_eas_male=78;AC_sas=904;AN_sas=3042;AF_sas=0.297173;nhomalt_sas=142;AC_nfe_female=14370;AN_nfe_female=37374;AF_nfe_female=0.384492;nhomalt_nfe_female=2759;AC_asj_male=521;AN_asj_male=1560;AF_asj_male=0.333974;nhomalt_asj_male=83;AC_raw=67704;AN_raw=143328;AF_raw=0.472371;nhomalt_raw=17613;AC_oth_male=497;AN_oth_male=1050;AF_oth_male=0.473333;nhomalt_oth_male=129;AC_nfe_male=10654;AN_nfe_male=27144;AF_nfe_male=0.392499;nhomalt_nfe_male=2111;AC_asj=1107;AN_asj=3320;AF_asj=0.333434;nhomalt_asj=182;AC_amr_male=3008;AN_amr_male=7740;AF_amr_male=0.38863;nhomalt_amr_male=606;nhomalt=17560;AC_amr_female=2298;AN_amr_female=5904;AF_amr_female=0.389228;nhomalt_amr_female=447;AC_sas_female=171;AN_sas_female=564;AF_sas_female=0.303191;nhomalt_sas_female=27;AC_fin=3744;AN_fin=10380;AF_fin=0.360694;nhomalt_fin=686;AC_afr_female=15704;AN_afr_female=22640;AF_afr_female=0.69364;nhomalt_afr_female=5450;AC_sas_male=733;AN_sas_male=2478;AF_sas_male=0.295803;nhomalt_sas_male=115;AC_amr=5306;AN_amr=13644;AF_amr=0.388889;nhomalt_amr=1053;AC_nfe=25024;AN_nfe=64518;AF_nfe=0.387861;nhomalt_nfe=4870;AC_eas=940;AN_eas=3116;AF_eas=0.301669;nhomalt_eas=143;AC_ami_male=147;AN_ami_male=430;AF_ami_male=0.34186;nhomalt_ami_male=20;AC_fin_female=909;AN_fin_female=2500;AF_fin_female=0.3636;nhomalt_fin_female=174;faf95_afr=0.690302;faf99_afr=0.690302;faf95_sas=0.281104;faf99_sas=0.281104;faf95_adj=0.469336;faf99_adj=0.469336;faf95_amr=0.380149;faf99_amr=0.380149;faf95_nfe=0.383836;faf99_nfe=0.383836;faf95_eas=0.285668;faf99_eas=0.285668;vep=A|upstream_gene_variant|MODIFIER|DIPK2A|ENSG00000181744|Transcript|ENST00000315691|protein_coding|||,A|upstream_gene_variant|MODIFIER|DIPK2A|ENSG00000181744|Transcript|ENST00000441925|protein_coding|||,A|upstream_gene_variant|MODIFIER|DIPK2A|ENSG00000181744|Transcript|ENST00000483808|retained_intron|||,A|upstream_gene_variant|MODIFIER|DIPK2A|ENSG00000181744|Transcript|ENST00000491798|processed_transcript|||,A|upstream_gene_variant|MODIFIER|DIPK2A|ENSG00000181744|Transcript|ENST00000492452|protein_coding|||,A|upstream_gene_variant|MODIFIER|DIPK2A|ENSG00000181744|Transcript|ENST00000493396|processed_transcript|||,A|upstream_gene_variant|MODIFIER|DIPK2A|ENSG00000181744|Transcript|ENST00000495414|protein_coding|||,A|regulatory_region_variant|MODIFIER|||RegulatoryFeature|ENSR00000159599|promoter|||
chr3	144621138	rs800081	A	G	79776200	PASS	AC=82817;AN=142910;AF=0.579505;variant_type=snv;n_alt_alleles=1;ReadPosRankSum=0.283;MQRankSum=-0.02;RAW_MQ=1.4365e+10;DP=3953125;MQ_DP=3990834;VarDP=3953125;MQ=59.9957;QD=20.1805;FS=0;SB=597417,580741,1410300,1364667;InbreedingCoeff=0.0204283;AS_VQSLOD=24.185;POSITIVE_TRAIN_SITE;culprit=AS_FS;SOR=0.698;AC_asj_female=761;AN_asj_female=1762;AF_asj_female=0.431896;nhomalt_asj_female=156;AC_eas_female=995;AN_eas_female=1446;AF_eas_female=0.688105;nhomalt_eas_female=347;AC_afr_male=13037;AN_afr_male=19262;AF_afr_male=0.676825;nhomalt_afr_male=4382;AC_female=42489;AN_female=73702;AF_female=0.576497;nhomalt_female=12413;AC_fin_male=4935;AN_fin_male=7892;AF_fin_male=0.625317;nhomalt_fin_male=1525;AC_oth_female=616;AN_oth_female=1100;AF_oth_female=0.56;nhomalt_oth_female=180;AC_ami=532;AN_ami=898;AF_ami=0.592428;nhomalt_ami=160;AC_oth=1235;AN_oth=2154;AF_oth=0.573352;nhomalt_oth=359;AC_male=40328;AN_male=69208;AF_male=0.582707;nhomalt_male=11932;AC_ami_female=284;AN_ami_female=468;AF_ami_female=0.606838;nhomalt_ami_female=90;AC_afr=28292;AN_afr=41886;AF_afr=0.675452;nhomalt_afr=9534;AC_eas_male=1194;AN_eas_male=1676;AF_eas_male=0.712411;nhomalt_eas_male=415;AC_sas=1320;AN_sas=3038;AF_sas=0.434496;nhomalt_sas=291;AC_nfe_female=19537;AN_nfe_female=37344;AF_nfe_female=0.523163;nhomalt_nfe_female=5062;AC_asj_male=664;AN_asj_male=1562;AF_asj_male=0.425096;nhomalt_asj_male=140;AC_raw=83099;AN_raw=143330;AF_raw=0.579774;nhomalt_raw=24446;AC_oth_male=619;AN_oth_male=1054;AF_oth_male=0.587287;nhomalt_oth_male=179;AC_nfe_male=14257;AN_nfe_male=27140;AF_nfe_male=0.525313;nhomalt_nfe_male=3812;AC_asj=1425;AN_asj=3324;AF_asj=0.4287;nhomalt_asj=296;AC_amr_male=4286;AN_amr_male=7718;AF_amr_male=0.555325;nhomalt_amr_male=1171;nhomalt=24345;AC_amr_female=3211;AN_amr_female=5894;AF_amr_female=0.544791;nhomalt_amr_female=864;AC_sas_female=232;AN_sas_female=564;AF_sas_female=0.411348;nhomalt_sas_female=53;AC_fin=6533;AN_fin=10392;AF_fin=0.628657;nhomalt_fin=2034;AC_afr_female=15255;AN_afr_female=22624;AF_afr_female=0.674284;nhomalt_afr_female=5152;AC_sas_male=1088;AN_sas_male=2474;AF_sas_male=0.439774;nhomalt_sas_male=238;AC_amr=7497;AN_amr=13612;AF_amr=0.550764;nhomalt_amr=2035;AC_nfe=33794;AN_nfe=64484;AF_nfe=0.524068;nhomalt_nfe=8874;AC_eas=2189;AN_eas=3122;AF_eas=0.701153;nhomalt_eas=762;AC_ami_male=248;AN_ami_male=430;AF_ami_male=0.576744;nhomalt_ami_male=70;AC_fin_female=1598;AN_fin_female=2500;AF_fin_female=0.6392;nhomalt_fin_female=509;faf95_afr=0.66886;faf99_afr=0.66886;faf95_sas=0.415013;faf99_sas=0.415014;faf95_adj=0.576196;faf99_adj=0.576196;faf95_amr=0.540342;faf99_amr=0.540343;faf95_nfe=0.519387;faf99_nfe=0.519388;faf95_eas=0.676686;faf99_eas=0.676686;vep=G|intergenic_variant|MODIFIER|||Intergenic|||||
chr3	144837441	rs10935515	C	A	56035300	PASS	AC=57064;AN=142894;AF=0.399345;variant_type=snv;n_alt_alleles=1;ReadPosRankSum=0.356;MQRankSum=-0.022;RAW_MQ=1.1223e+10;DP=3088657;MQ_DP=3117896;VarDP=3088657;MQ=59.9963;QD=18.1423;FS=0;SB=585073,579308,969320,954956;InbreedingCoeff=0.0177318;AS_VQSLOD=23.3187;POSITIVE_TRAIN_SITE;culprit=AS_FS;SOR=0.698;AC_asj_female=474;AN_asj_female=1760;AF_asj_female=0.269318;nhomalt_asj_female=59;AC_eas_female=421;AN_eas_female=1440;AF_eas_female=0.292361;nhomalt_eas_female=63;AC_afr_male=9379;AN_afr_male=19246;AF_afr_male=0.487322;nhomalt_afr_male=2291;AC_female=29439;AN_female=73678;AF_female=0.399563;nhomalt_female=6031;AC_fin_male=3301;AN_fin_male=7916;AF_fin_male=0.417004;nhomalt_fin_male=679;AC_oth_female=436;AN_oth_female=1098;AF_oth_female=0.397086;nhomalt_oth_female=95;AC_ami=301;AN_ami=900;AF_ami=0.334444;nhomalt_ami=55;AC_oth=840;AN_oth=2152;AF_oth=0.390335;nhomalt_oth=181;AC_male=27625;AN_male=69216;AF_male=0.399113;nhomalt_male=5653;AC_ami_female=159;AN_ami_female=470;AF_ami_female=0.338298;nhomalt_ami_female=29;AC_afr=20390;AN_afr=41868;AF_afr=0.487007;nhomalt_afr=4950;AC_eas_male=451;AN_eas_male=1680;AF_eas_male=0.268452;nhomalt_eas_male=63;AC_sas=1004;AN_sas=3036;AF_sas=0.330698;nhomalt_sas=177;AC_nfe_female=13468;AN_nfe_female=37336;AF_nfe_female=0.360724;nhomalt_nfe_female=2432;AC_asj_male=420;AN_asj_male=1562;AF_asj_male=0.268886;nhomalt_asj_male=57;AC_raw=57292;AN_raw=143334;AF_raw=0.39971;nhomalt_raw=11755;AC_oth_male=404;AN_oth_male=1054;AF_oth_male=0.383302;nhomalt_oth_male=86;AC_nfe_male=9821;AN_nfe_male=27144;AF_nfe_male=0.361811;nhomalt_nfe_male=1766;AC_asj=894;AN_asj=3322;AF_asj=0.269115;nhomalt_asj=116;AC_amr_male=2882;AN_amr_male=7712;AF_amr_male=0.373703;nhomalt_amr_male=540;nhomalt=11684;AC_amr_female=2219;AN_amr_female=5892;AF_amr_female=0.376612;nhomalt_amr_female=442;AC_sas_female=179;AN_sas_female=564;AF_sas_female=0.317376;nhomalt_sas_female=32;AC_fin=4373;AN_fin=10412;AF_fin=0.419996;nhomalt_fin=899;AC_afr_female=11011;AN_afr_female=22622;AF_afr_female=0.486739;nhomalt_afr_female=2659;AC_sas_male=825;AN_sas_male=2472;AF_sas_male=0.333738;nhomalt_sas_male=145;AC_amr=5101;AN_amr=13604;AF_amr=0.374963;nhomalt_amr=982;AC_nfe=23289;AN_nfe=64480;AF_nfe=0.361182;nhomalt_nfe=4198;AC_eas=872;AN_eas=3120;AF_eas=0.279487;nhomalt_eas=126;AC_ami_male=142;AN_ami_male=430;AF_ami_male=0.330233;nhomalt_ami_male=26;AC_fin_female=1072;AN_fin_female=2496;AF_fin_female=0.429487;nhomalt_fin_female=220;faf95_afr=0.48141;faf99_afr=0.48141;faf95_sas=0.31372;faf99_sas=0.31372;faf95_adj=0.396599;faf99_adj=0.396599;faf95_amr=0.366369;faf99_amr=0.366369;faf95_nfe=0.357297;faf99_nfe=0.357297;faf95_eas=0.264103;faf99_eas=0.264103;vep=A|intergenic_variant|MODIFIER|||Intergenic|||||
chr3	145166545	rs7622285	A	G	57118500	PASS	AC=59144;AN=142862;AF=0.413994;variant_type=snv;n_alt_alleles=1;ReadPosRankSum=0.322;MQRankSum=0;RAW_MQ=1.15073e+10;DP=3161183;MQ_DP=3196863;VarDP=3161183;MQ=59.9962;QD=18.0687;FS=1.92865e-15;SB=561495,545353,1038113,1016222;InbreedingCoeff=0.107962;AS_VQSLOD=23.1398;POSITIVE_TRAIN_SITE;culprit=AS_FS;SOR=0.685;AC_asj_female=509;AN_asj_female=1760;AF_asj_female=0.289205;nhomalt_asj_female=85;AC_eas_female=916;AN_eas_female=1448;AF_eas_female=0.632597;nhomalt_eas_female=297;AC_afr_male=12246;AN_afr_male=19276;AF_afr_male=0.635298;nhomalt_afr_male=3906;AC_female=30522;AN_female=73704;AF_female=0.414116;nhomalt_female=7298;AC_fin_male=2338;AN_fin_male=7910;AF_fin_male=0.295575;nhomalt_fin_male=366;AC_oth_female=446;AN_oth_female=1098;AF_oth_female=0.406193;nhomalt_oth_female=100;AC_ami=203;AN_ami=900;AF_ami=0.225556;nhomalt_ami=19;AC_oth=905;AN_oth=2152;AF_oth=0.420539;nhomalt_oth=210;AC_male=28622;AN_male=69158;AF_male=0.413864;nhomalt_male=6807;AC_ami_female=99;AN_ami_female=470;AF_ami_female=0.210638;nhomalt_ami_female=10;AC_afr=26703;AN_afr=41918;AF_afr=0.637029;nhomalt_afr=8522;AC_eas_male=1076;AN_eas_male=1680;AF_eas_male=0.640476;nhomalt_eas_male=342;AC_sas=1344;AN_sas=3038;AF_sas=0.442396;nhomalt_sas=309;AC_nfe_female=10727;AN_nfe_female=37342;AF_nfe_female=0.287264;nhomalt_nfe_female=1532;AC_asj_male=443;AN_asj_male=1558;AF_asj_male=0.284339;nhomalt_asj_male=60;AC_raw=59373;AN_raw=143326;AF_raw=0.414251;nhomalt_raw=14175;AC_oth_male=459;AN_oth_male=1054;AF_oth_male=0.435484;nhomalt_oth_male=110;AC_nfe_male=7788;AN_nfe_male=27070;AF_nfe_male=0.287699;nhomalt_nfe_male=1136;AC_asj=952;AN_asj=3318;AF_asj=0.28692;nhomalt_asj=145;AC_amr_male=3064;AN_amr_male=7704;AF_amr_male=0.397715;nhomalt_amr_male=622;nhomalt=14105;AC_amr_female=2366;AN_amr_female=5900;AF_amr_female=0.401017;nhomalt_amr_female=484;AC_sas_female=240;AN_sas_female=562;AF_sas_female=0.427046;nhomalt_sas_female=53;AC_fin=3100;AN_fin=10392;AF_fin=0.298306;nhomalt_fin=487;AC_afr_female=14457;AN_afr_female=22642;AF_afr_female=0.638504;nhomalt_afr_female=4616;AC_sas_male=1104;AN_sas_male=2476;AF_sas_male=0.44588;nhomalt_sas_male=256;AC_amr=5430;AN_amr=13604;AF_amr=0.399147;nhomalt_amr=1106;AC_nfe=18515;AN_nfe=64412;AF_nfe=0.287446;nhomalt_nfe=2668;AC_eas=1992;AN_eas=3128;AF_eas=0.636829;nhomalt_eas=639;AC_ami_male=104;AN_ami_male=430;AF_ami_male=0.24186;nhomalt_ami_male=9;AC_fin_female=762;AN_fin_female=2482;AF_fin_female=0.30701;nhomalt_fin_female=121;faf95_afr=0.630631;faf99_afr=0.63063;faf95_sas=0.422736;faf99_sas=0.422736;faf95_adj=0.411197;faf99_adj=0.411197;faf95_amr=0.390279;faf99_amr=0.390279;faf95_nfe=0.283981;faf99_nfe=0.28398;faf95_eas=0.613542;faf99_eas=0.613542;vep=G|intergenic_variant|MODIFIER|||Intergenic|||||
chr3	145639806	rs9868350	C	T	73174800	PASS	AC=70444;AN=142846;AF=0.493146;variant_type=snv;n_alt_alleles=1;ReadPosRankSum=0.347;MQRankSum=-0.026;RAW_MQ=1.30064e+10;DP=3583579;MQ_DP=3613199;VarDP=3583579;MQ=59.9975;QD=20.4195;FS=0;SB=632958,555672,1277622,1117342;InbreedingCoeff=0.0379088;AS_VQSLOD=23.9079;NEGATIVE_TRAIN_SITE;POSITIVE_TRAIN_SITE;culprit=AS_FS;SOR=0.697;AC_asj_female=889;AN_asj_female=1758;AF_asj_female=0.505688;nhomalt_asj_female=224;AC_eas_female=808;AN_eas_female=1438;AF_eas_female=0.561892;nhomalt_eas_female=232;AC_afr_male=11631;AN_afr_male=19246;AF_afr_male=0.604333;nhomalt_afr_male=3512;AC_female=35990;AN_female=73662;AF_female=0.488583;nhomalt_female=9130;AC_fin_male=3949;AN_fin_male=7888;AF_fin_male=0.500634;nhomalt_fin_male=995;AC_oth_female=542;AN_oth_female=1094;AF_oth_female=0.49543;nhomalt_oth_female=138;AC_ami=189;AN_ami=900;AF_ami=0.21;nhomalt_ami=14;AC_oth=1056;AN_oth=2146;AF_oth=0.492078;nhomalt_oth=271;AC_male=34454;AN_male=69184;AF_male=0.498005;nhomalt_male=8905;AC_ami_female=92;AN_ami_female=470;AF_ami_female=0.195745;nhomalt_ami_female=7;AC_afr=25229;AN_afr=41846;AF_afr=0.602901;nhomalt_afr=7607;AC_eas_male=942;AN_eas_male=1672;AF_eas_male=0.563397;nhomalt_eas_male=260;AC_sas=1313;AN_sas=3044;AF_sas=0.43134;nhomalt_sas=297;AC_nfe_female=15285;AN_nfe_female=37356;AF_nfe_female=0.409171;nhomalt_nfe_female=3120;AC_asj_male=801;AN_asj_male=1560;AF_asj_male=0.513462;nhomalt_asj_male=206;AC_raw=70670;AN_raw=143298;AF_raw=0.493168;nhomalt_raw=18105;AC_oth_male=514;AN_oth_male=1052;AF_oth_male=0.488593;nhomalt_oth_male=133;AC_nfe_male=11254;AN_nfe_male=27138;AF_nfe_male=0.414695;nhomalt_nfe_male=2412;AC_asj=1690;AN_asj=3318;AF_asj=0.509343;nhomalt_asj=430;AC_amr_male=4196;AN_amr_male=7716;AF_amr_male=0.543805;nhomalt_amr_male=1140;nhomalt=18035;AC_amr_female=3270;AN_amr_female=5882;AF_amr_female=0.555933;nhomalt_amr_female=933;AC_sas_female=243;AN_sas_female=562;AF_sas_female=0.432384;nhomalt_sas_female=57;AC_fin=5212;AN_fin=10390;AF_fin=0.501636;nhomalt_fin=1319;AC_afr_female=13598;AN_afr_female=22600;AF_afr_female=0.601681;nhomalt_afr_female=4095;AC_sas_male=1070;AN_sas_male=2482;AF_sas_male=0.431104;nhomalt_sas_male=240;AC_amr=7466;AN_amr=13598;AF_amr=0.549051;nhomalt_amr=2073;AC_nfe=26539;AN_nfe=64494;AF_nfe=0.411496;nhomalt_nfe=5532;AC_eas=1750;AN_eas=3110;AF_eas=0.562701;nhomalt_eas=492;AC_ami_male=97;AN_ami_male=430;AF_ami_male=0.225581;nhomalt_ami_male=7;AC_fin_female=1263;AN_fin_female=2502;AF_fin_female=0.504796;nhomalt_fin_female=324;faf95_afr=0.596671;faf99_afr=0.596671;faf95_sas=0.411948;faf99_sas=0.411948;faf95_adj=0.490094;faf99_adj=0.490093;faf95_amr=0.538641;faf99_amr=0.538641;faf95_nfe=0.407349;faf99_nfe=0.407349;faf95_eas=0.54076;faf99_eas=0.54076;vep=T|intergenic_variant|MODIFIER|||Intergenic|||||
chr3	145770195	rs6807108	C	T	104989000	PASS	AC=101291;AN=142946;AF=0.708596;variant_type=snv;n_alt_alleles=1;ReadPosRankSum=0.312;MQRankSum=-0.035;RAW_MQ=1.55189e+10;DP=4274585;MQ_DP=4311130;VarDP=4274585;MQ=59.9977;QD=24.5613;FS=4.82164e-16;SB=495123,464283,1701617,1613562;InbreedingCoeff=0.0715515;AS_VQSLOD=22.8749;culprit=AS_FS;SOR=0.682;AC_asj_female=1192;AN_asj_female=1762;AF_asj_female=0.676504;nhomalt_asj_female=421;AC_eas_female=497;AN_eas_female=1438;AF_eas_female=0.345619;nhomalt_eas_female=76;AC_afr_male=16778;AN_afr_male=19298;AF_afr_male=0.869417;nhomalt_afr_male=7309;AC_female=52505;AN_female=73738;AF_female=0.712048;nhomalt_female=19171;AC_fin_male=5597;AN_fin_male=7910;AF_fin_male=0.707585;nhomalt_fin_male=1993;AC_oth_female=762;AN_oth_female=1096;AF_oth_female=0.695255;nhomalt_oth_female=259;AC_ami=522;AN_ami=898;AF_ami=0.581292;nhomalt_ami=157;AC_oth=1519;AN_oth=2148;AF_oth=0.707169;nhomalt_oth=531;AC_male=48786;AN_male=69208;AF_male=0.704919;nhomalt_male=17767;AC_ami_female=280;AN_ami_female=470;AF_ami_female=0.595745;nhomalt_ami_female=85;AC_afr=36449;AN_afr=41960;AF_afr=0.868661;nhomalt_afr=15859;AC_eas_male=539;AN_eas_male=1668;AF_eas_male=0.323141;nhomalt_eas_male=92;AC_sas=1584;AN_sas=3028;AF_sas=0.523118;nhomalt_sas=417;AC_nfe_female=24645;AN_nfe_female=37354;AF_nfe_female=0.659769;nhomalt_nfe_female=8092;AC_asj_male=1066;AN_asj_male=1562;AF_asj_male=0.682458;nhomalt_asj_male=365;AC_raw=101579;AN_raw=143362;AF_raw=0.708549;nhomalt_raw=37046;AC_oth_male=757;AN_oth_male=1052;AF_oth_male=0.719582;nhomalt_oth_male=272;AC_nfe_male=18117;AN_nfe_male=27122;AF_nfe_male=0.667982;nhomalt_nfe_male=6038;AC_asj=2258;AN_asj=3324;AF_asj=0.679302;nhomalt_asj=786;AC_amr_male=4391;AN_amr_male=7700;AF_amr_male=0.57026;nhomalt_amr_male=1272;nhomalt=36938;AC_amr_female=3421;AN_amr_female=5894;AF_amr_female=0.580421;nhomalt_amr_female=1008;AC_sas_female=285;AN_sas_female=560;AF_sas_female=0.508929;nhomalt_sas_female=63;AC_fin=7349;AN_fin=10412;AF_fin=0.70582;nhomalt_fin=2610;AC_afr_female=19671;AN_afr_female=22662;AF_afr_female=0.868017;nhomalt_afr_female=8550;AC_sas_male=1299;AN_sas_male=2468;AF_sas_male=0.526337;nhomalt_sas_male=354;AC_amr=7812;AN_amr=13594;AF_amr=0.574665;nhomalt_amr=2280;AC_nfe=42762;AN_nfe=64476;AF_nfe=0.663224;nhomalt_nfe=14130;AC_eas=1036;AN_eas=3106;AF_eas=0.333548;nhomalt_eas=168;AC_ami_male=242;AN_ami_male=428;AF_ami_male=0.565421;nhomalt_ami_male=72;AC_fin_female=1752;AN_fin_female=2502;AF_fin_female=0.70024;nhomalt_fin_female=617;faf95_afr=0.861189;faf99_afr=0.861189;faf95_sas=0.501687;faf99_sas=0.501686;faf95_adj=0.70493;faf99_adj=0.704931;faf95_amr=0.564012;faf99_amr=0.564012;faf95_nfe=0.657956;faf99_nfe=0.657956;faf95_eas=0.316688;faf99_eas=0.316688;vep=T|intergenic_variant|MODIFIER|||Intergenic|||||
chr3	146106238	rs9289713	T	C	62498000	PASS	AC=57593;AN=143018;AF=0.402698;variant_type=snv;n_alt_alleles=1;ReadPosRankSum=0.382;MQRankSum=-0.023;RAW_MQ=1.16655e+10;DP=3220290;MQ_DP=3240794;VarDP=3220290;MQ=59.9964;QD=19.4076;FS=1.44649e-15;SB=583624,593338,1026165,1017163;InbreedingCoeff=0.0170047;AS_VQSLOD=21.5643;culprit=AS_FS;SOR=0.686;AC_asj_female=1010;AN_asj_female=1762;AF_asj_female=0.573212;nhomalt_asj_female=302;AC_eas_female=824;AN_eas_female=1444;AF_eas_female=0.570637;nhomalt_eas_female=244;AC_afr_male=5817;AN_afr_male=19294;AF_afr_male=0.301493;nhomalt_afr_male=853;AC_female=29591;AN_female=73722;AF_female=0.401386;nhomalt_female=6071;AC_fin_male=3242;AN_fin_male=7920;AF_fin_male=0.409343;nhomalt_fin_male=678;AC_oth_female=478;AN_oth_female=1100;AF_oth_female=0.434545;nhomalt_oth_female=113;AC_ami=385;AN_ami=896;AF_ami=0.429688;nhomalt_ami=88;AC_oth=896;AN_oth=2148;AF_oth=0.417132;nhomalt_oth=200;AC_male=28002;AN_male=69296;AF_male=0.404093;nhomalt_male=5814;AC_ami_female=204;AN_ami_female=468;AF_ami_female=0.435897;nhomalt_ami_female=47;AC_afr=12667;AN_afr=41936;AF_afr=0.302056;nhomalt_afr=1846;AC_eas_male=1005;AN_eas_male=1680;AF_eas_male=0.598214;nhomalt_eas_male=294;AC_sas=1323;AN_sas=3042;AF_sas=0.434911;nhomalt_sas=304;AC_nfe_female=16487;AN_nfe_female=37344;AF_nfe_female=0.44149;nhomalt_nfe_female=3594;AC_asj_male=861;AN_asj_male=1558;AF_asj_male=0.552632;nhomalt_asj_male=238;AC_raw=57778;AN_raw=143364;AF_raw=0.403016;nhomalt_raw=11936;AC_oth_male=418;AN_oth_male=1048;AF_oth_male=0.398855;nhomalt_oth_male=87;AC_nfe_male=12067;AN_nfe_male=27150;AF_nfe_male=0.444457;nhomalt_nfe_male=2651;AC_asj=1871;AN_asj=3320;AF_asj=0.563554;nhomalt_asj=540;AC_amr_male=3346;AN_amr_male=7738;AF_amr_male=0.432411;nhomalt_amr_male=736;nhomalt=11885;AC_amr_female=2481;AN_amr_female=5896;AF_amr_female=0.420794;nhomalt_amr_female=514;AC_sas_female=258;AN_sas_female=562;AF_sas_female=0.459075;nhomalt_sas_female=68;AC_fin=4241;AN_fin=10424;AF_fin=0.40685;nhomalt_fin=874;AC_afr_female=6850;AN_afr_female=22642;AF_afr_female=0.302535;nhomalt_afr_female=993;AC_sas_male=1065;AN_sas_male=2480;AF_sas_male=0.429435;nhomalt_sas_male=236;AC_amr=5827;AN_amr=13634;AF_amr=0.427387;nhomalt_amr=1250;AC_nfe=28554;AN_nfe=64494;AF_nfe=0.442739;nhomalt_nfe=6245;AC_eas=1829;AN_eas=3124;AF_eas=0.585467;nhomalt_eas=538;AC_ami_male=181;AN_ami_male=428;AF_ami_male=0.422897;nhomalt_ami_male=41;AC_fin_female=999;AN_fin_female=2504;AF_fin_female=0.398962;nhomalt_fin_female=196;faf95_afr=0.297654;faf99_afr=0.297655;faf95_sas=0.415432;faf99_sas=0.415432;faf95_adj=0.399941;faf99_adj=0.399941;faf95_amr=0.418219;faf99_amr=0.418219;faf95_nfe=0.438438;faf99_nfe=0.438438;faf95_eas=0.563133;faf99_eas=0.563133;vep=C|intron_variant|MODIFIER|PLOD2|ENSG00000152952|Transcript|ENST00000282903|protein_coding||5/19|,C|intron_variant|MODIFIER|PLOD2|ENSG00000152952|Transcript|ENST00000360060|protein_coding||5/18|,C|intron_variant|MODIFIER|PLOD2|ENSG00000152952|Transcript|ENST00000469350|protein_coding||5/6|,C|downstream_gene_variant|MODIFIER|AC107021.1|ENSG00000243415|Transcript|ENST00000480247|antisense|||,C|downstream_gene_variant|MODIFIER|PLOD2|ENSG00000152952|Transcript|ENST00000480704|nonsense_mediated_decay|||,C|intron_variant|MODIFIER|PLOD2|ENSG00000152952|Transcript|ENST00000494950|protein_coding||5/19|
chr3	146527719	rs2688692	A	G	69007600	PASS	AC=57496;AN=143010;AF=0.402042;variant_type=snv;n_alt_alleles=1;ReadPosRankSum=0.385;MQRankSum=-0.022;RAW_MQ=1.19747e+10;DP=3297902;MQ_DP=3326626;VarDP=3297902;MQ=59.9972;QD=20.9247;FS=4.82164e-16;SB=628658,593910,1070707,1004627;InbreedingCoeff=0.00608085;AS_VQSLOD=23.7452;POSITIVE_TRAIN_SITE;culprit=AS_FS;SOR=0.7;AC_asj_female=602;AN_asj_female=1762;AF_asj_female=0.341657;nhomalt_asj_female=109;AC_eas_female=298;AN_eas_female=1446;AF_eas_female=0.206086;nhomalt_eas_female=30;AC_afr_male=8539;AN_afr_male=19294;AF_afr_male=0.442573;nhomalt_afr_male=1909;AC_female=29926;AN_female=73744;AF_female=0.405809;nhomalt_female=6138;AC_fin_male=2853;AN_fin_male=7900;AF_fin_male=0.361139;nhomalt_fin_male=505;AC_oth_female=428;AN_oth_female=1094;AF_oth_female=0.391225;nhomalt_oth_female=87;AC_ami=427;AN_ami=898;AF_ami=0.475501;nhomalt_ami=108;AC_oth=814;AN_oth=2146;AF_oth=0.37931;nhomalt_oth=152;AC_male=27570;AN_male=69266;AF_male=0.398031;nhomalt_male=5519;AC_ami_female=219;AN_ami_female=468;AF_ami_female=0.467949;nhomalt_ami_female=57;AC_afr=18705;AN_afr=41938;AF_afr=0.446016;nhomalt_afr=4179;AC_eas_male=327;AN_eas_male=1676;AF_eas_male=0.195107;nhomalt_eas_male=27;AC_sas=988;AN_sas=3042;AF_sas=0.324786;nhomalt_sas=157;AC_nfe_female=14700;AN_nfe_female=37366;AF_nfe_female=0.393406;nhomalt_nfe_female=2904;AC_asj_male=596;AN_asj_male=1562;AF_asj_male=0.381562;nhomalt_asj_male=112;AC_raw=57675;AN_raw=143340;AF_raw=0.402365;nhomalt_raw=11708;AC_oth_male=386;AN_oth_male=1052;AF_oth_male=0.36692;nhomalt_oth_male=65;AC_nfe_male=10605;AN_nfe_male=27138;AF_nfe_male=0.39078;nhomalt_nfe_male=2036;AC_asj=1198;AN_asj=3324;AF_asj=0.360409;nhomalt_asj=221;AC_amr_male=3269;AN_amr_male=7738;AF_amr_male=0.422461;nhomalt_amr_male=689;nhomalt=11657;AC_amr_female=2413;AN_amr_female=5906;AF_amr_female=0.408568;nhomalt_amr_female=495;AC_sas_female=201;AN_sas_female=566;AF_sas_female=0.355124;nhomalt_sas_female=32;AC_fin=3752;AN_fin=10392;AF_fin=0.361047;nhomalt_fin=659;AC_afr_female=10166;AN_afr_female=22644;AF_afr_female=0.448949;nhomalt_afr_female=2270;AC_sas_male=787;AN_sas_male=2476;AF_sas_male=0.317851;nhomalt_sas_male=125;AC_amr=5682;AN_amr=13644;AF_amr=0.416447;nhomalt_amr=1184;AC_nfe=25305;AN_nfe=64504;AF_nfe=0.392301;nhomalt_nfe=4940;AC_eas=625;AN_eas=3122;AF_eas=0.200192;nhomalt_eas=57;AC_ami_male=208;AN_ami_male=430;AF_ami_male=0.483721;nhomalt_ami_male=51;AC_fin_female=899;AN_fin_female=2492;AF_fin_female=0.360754;nhomalt_fin_female=154;faf95_afr=0.440664;faf99_afr=0.440665;faf95_sas=0.307979;faf99_sas=0.307979;faf95_adj=0.399288;faf99_adj=0.399288;faf95_amr=0.407401;faf99_amr=0.407401;faf95_nfe=0.388253;faf99_nfe=0.388253;faf95_eas=0.187205;faf99_eas=0.187205;vep=G|intron_variant|MODIFIER|PLSCR1|ENSG00000188313|Transcript|ENST00000342435|protein_coding||4/8|,G|intron_variant|MODIFIER|PLSCR1|ENSG00000188313|Transcript|ENST00000448787|protein_coding||3/7|,G|intron_variant|MODIFIER|PLSCR1|ENSG00000188313|Transcript|ENST00000462666|protein_coding||4/7|,G|intron_variant&NMD_transcript_variant|MODIFIER|PLSCR1|ENSG00000188313|Transcript|ENST00000463777|nonsense_mediated_decay||3/5|,G|intron_variant&NMD_transcript_variant|MODIFIER|PLSCR1|ENSG00000188313|Transcript|ENST00000468985|nonsense_mediated_decay||4/8|,G|downstream_gene_variant|MODIFIER|PLSCR1|ENSG00000188313|Transcript|ENST00000469266|retained_intron|||,G|intron_variant|MODIFIER|PLSCR1|ENSG00000188313|Transcript|ENST00000472349|protein_coding||5/8|,G|intron_variant&NMD_transcript_variant|MODIFIER|PLSCR1|ENSG00000188313|Transcript|ENST00000478267|nonsense_mediated_decay||3/6|,G|intron_variant|MODIFIER|PLSCR1|ENSG00000188313|Transcript|ENST00000483300|protein_coding||1/4|,G|intron_variant|MODIFIER|PLSCR1|ENSG00000188313|Transcript|ENST00000486631|protein_coding||2/5|,G|intron_variant|MODIFIER|PLSCR1|ENSG00000188313|Transcript|ENST00000487389|protein_coding||3/7|,G|intron_variant&NMD_transcript_variant|MODIFIER|PLSCR1|ENSG00000188313|Transcript|ENST00000488253|nonsense_mediated_decay||3/6|,G|intron_variant&NMD_transcript_variant|MODIFIER|PLSCR1|ENSG00000188313|Transcript|ENST00000489775|nonsense_mediated_decay||4/7|,G|intron_variant&non_coding_transcript_variant|MODIFIER|PLSCR1|ENSG00000188313|Transcript|ENST00000490745|retained_intron||2/2|,G|intron_variant&NMD_transcript_variant|MODIFIER|PLSCR1|ENSG00000188313|Transcript|ENST00000493432|nonsense_mediated_decay||5/7|,G|intron_variant&non_coding_transcript_variant|MODIFIER|PLSCR1|ENSG00000188313|Transcript|ENST00000494568|retained_intron||4/5|
chr3	146948307	rs11721056	T	C	88698700	PASS	AC=85377;AN=142902;AF=0.597451;variant_type=snv;n_alt_alleles=1;ReadPosRankSum=0.382;MQRankSum=-0.026;RAW_MQ=1.48965e+10;DP=4094988;MQ_DP=4138321;VarDP=4094988;MQ=59.997;QD=21.6603;FS=0;SB=619337,557724,1539696,1378231;InbreedingCoeff=0.0161453;AS_VQSLOD=24.5245;POSITIVE_TRAIN_SITE;culprit=AS_FS;SOR=0.699;AC_asj_female=973;AN_asj_female=1762;AF_asj_female=0.552213;nhomalt_asj_female=264;AC_eas_female=678;AN_eas_female=1438;AF_eas_female=0.471488;nhomalt_eas_female=164;AC_afr_male=13224;AN_afr_male=19274;AF_afr_male=0.686106;nhomalt_afr_male=4512;AC_female=44124;AN_female=73684;AF_female=0.598827;nhomalt_female=13381;AC_fin_male=4792;AN_fin_male=7892;AF_fin_male=0.607197;nhomalt_fin_male=1426;AC_oth_female=659;AN_oth_female=1100;AF_oth_female=0.599091;nhomalt_oth_female=203;AC_ami=568;AN_ami=896;AF_ami=0.633929;nhomalt_ami=183;AC_oth=1267;AN_oth=2150;AF_oth=0.589302;nhomalt_oth=381;AC_male=41253;AN_male=69218;AF_male=0.595987;nhomalt_male=12398;AC_ami_female=280;AN_ami_female=466;AF_ami_female=0.600858;nhomalt_ami_female=82;AC_afr=28808;AN_afr=41892;AF_afr=0.687673;nhomalt_afr=9873;AC_eas_male=799;AN_eas_male=1684;AF_eas_male=0.474466;nhomalt_eas_male=193;AC_sas=1900;AN_sas=3026;AF_sas=0.627892;nhomalt_sas=610;AC_nfe_female=20759;AN_nfe_female=37360;AF_nfe_female=0.555648;nhomalt_nfe_female=5780;AC_asj_male=853;AN_asj_male=1560;AF_asj_male=0.546795;nhomalt_asj_male=235;AC_raw=85630;AN_raw=143332;AF_raw=0.597424;nhomalt_raw=25857;AC_oth_male=608;AN_oth_male=1050;AF_oth_male=0.579048;nhomalt_oth_male=178;AC_nfe_male=14879;AN_nfe_male=27148;AF_nfe_male=0.54807;nhomalt_nfe_male=4070;AC_asj=1826;AN_asj=3322;AF_asj=0.549669;nhomalt_asj=499;AC_amr_male=4261;AN_amr_male=7714;AF_amr_male=0.552372;nhomalt_amr_male=1185;nhomalt=25779;AC_amr_female=3324;AN_amr_female=5880;AF_amr_female=0.565306;nhomalt_amr_female=950;AC_sas_female=351;AN_sas_female=560;AF_sas_female=0.626786;nhomalt_sas_female=112;AC_fin=6308;AN_fin=10392;AF_fin=0.607005;nhomalt_fin=1891;AC_afr_female=15584;AN_afr_female=22618;AF_afr_female=0.689009;nhomalt_afr_female=5361;AC_sas_male=1549;AN_sas_male=2466;AF_sas_male=0.628143;nhomalt_sas_male=498;AC_amr=7585;AN_amr=13594;AF_amr=0.557967;nhomalt_amr=2135;AC_nfe=35638;AN_nfe=64508;AF_nfe=0.552459;nhomalt_nfe=9850;AC_eas=1477;AN_eas=3122;AF_eas=0.473094;nhomalt_eas=357;AC_ami_male=288;AN_ami_male=430;AF_ami_male=0.669767;nhomalt_ami_male=101;AC_fin_female=1516;AN_fin_female=2500;AF_fin_female=0.6064;nhomalt_fin_female=465;faf95_afr=0.681022;faf99_afr=0.681022;faf95_sas=0.604387;faf99_sas=0.604387;faf95_adj=0.594092;faf99_adj=0.594092;faf95_amr=0.54747;faf99_amr=0.547471;faf95_nfe=0.547653;faf99_nfe=0.547654;faf95_eas=0.453029;faf99_eas=0.45303;vep=C|intron_variant&non_coding_transcript_variant|MODIFIER|AC092957.1|ENSG00000243620|Transcript|ENST00000473299|antisense||3/5|
chr3	147332438	rs17567518	G	A	35375800	PASS	AC=35033;AN=142588;AF=0.245694;variant_type=snv;n_alt_alleles=1;ReadPosRankSum=0.323;MQRankSum=-0.024;RAW_MQ=7.6553e+09;DP=2109080;MQ_DP=2126645;VarDP=2109080;MQ=59.9976;QD=16.7731;FS=0;SB=438381,452593,596662,621487;InbreedingCoeff=0.0151689;AS_VQSLOD=22.6089;POSITIVE_TRAIN_SITE;culprit=AS_FS;SOR=0.702;AC_asj_female=554;AN_asj_female=1762;AF_asj_female=0.314415;nhomalt_asj_female=89;AC_eas_female=442;AN_eas_female=1444;AF_eas_female=0.306094;nhomalt_eas_female=67;AC_afr_male=4661;AN_afr_male=19226;AF_afr_male=0.242432;nhomalt_afr_male=572;AC_female=18106;AN_female=73540;AF_female=0.246206;nhomalt_female=2262;AC_fin_male=1333;AN_fin_male=7874;AF_fin_male=0.169291;nhomalt_fin_male=123;AC_oth_female=255;AN_oth_female=1090;AF_oth_female=0.233945;nhomalt_oth_female=27;AC_ami=270;AN_ami=900;AF_ami=0.3;nhomalt_ami=47;AC_oth=508;AN_oth=2138;AF_oth=0.237605;nhomalt_oth=58;AC_male=16927;AN_male=69048;AF_male=0.245148;nhomalt_male=2233;AC_ami_female=136;AN_ami_female=470;AF_ami_female=0.289362;nhomalt_ami_female=22;AC_afr=10081;AN_afr=41794;AF_afr=0.241207;nhomalt_afr=1222;AC_eas_male=561;AN_eas_male=1676;AF_eas_male=0.334726;nhomalt_eas_male=102;AC_sas=1404;AN_sas=3044;AF_sas=0.461235;nhomalt_sas=335;AC_nfe_female=9416;AN_nfe_female=37286;AF_nfe_female=0.252534;nhomalt_nfe_female=1198;AC_asj_male=472;AN_asj_male=1562;AF_asj_male=0.302177;nhomalt_asj_male=65;AC_raw=35195;AN_raw=143212;AF_raw=0.245755;nhomalt_raw=4526;AC_oth_male=253;AN_oth_male=1048;AF_oth_male=0.241412;nhomalt_oth_male=31;AC_nfe_male=6776;AN_nfe_male=27072;AF_nfe_male=0.250296;nhomalt_nfe_male=863;AC_asj=1026;AN_asj=3324;AF_asj=0.308664;nhomalt_asj=154;AC_amr_male=1586;AN_amr_male=7682;AF_amr_male=0.206457;nhomalt_amr_male=172;nhomalt=4495;AC_amr_female=1193;AN_amr_female=5862;AF_amr_female=0.203514;nhomalt_amr_female=128;AC_sas_female=253;AN_sas_female=566;AF_sas_female=0.446996;nhomalt_sas_female=55;AC_fin=1770;AN_fin=10366;AF_fin=0.170751;nhomalt_fin=149;AC_afr_female=5420;AN_afr_female=22568;AF_afr_female=0.240163;nhomalt_afr_female=650;AC_sas_male=1151;AN_sas_male=2478;AF_sas_male=0.464487;nhomalt_sas_male=280;AC_amr=2779;AN_amr=13544;AF_amr=0.205183;nhomalt_amr=300;AC_nfe=16192;AN_nfe=64358;AF_nfe=0.251593;nhomalt_nfe=2061;AC_eas=1003;AN_eas=3120;AF_eas=0.321474;nhomalt_eas=169;AC_ami_male=134;AN_ami_male=430;AF_ami_male=0.311628;nhomalt_ami_male=25;AC_fin_female=437;AN_fin_female=2492;AF_fin_female=0.175361;nhomalt_fin_female=26;faf95_afr=0.237268;faf99_afr=0.237269;faf95_sas=0.441176;faf99_sas=0.441176;faf95_adj=0.243539;faf99_adj=0.243538;faf95_amr=0.198822;faf99_amr=0.198823;faf95_nfe=0.248349;faf99_nfe=0.248349;faf95_eas=0.304961;faf99_eas=0.304962;vep=A|intron_variant&non_coding_transcript_variant|MODIFIER|AC092957.1|ENSG00000243620|Transcript|ENST00000473299|antisense||2/5|
chr3	147621989	rs13063052	T	G	76333400	PASS	AC=68843;AN=142880;AF=0.481824;variant_type=snv;n_alt_alleles=1;ReadPosRankSum=0.323;MQRankSum=-0.019;RAW_MQ=1.33816e+10;DP=3690111;MQ_DP=3717452;VarDP=3690111;MQ=59.9973;QD=20.6859;FS=0;SB=597332,622485,1209801,1260493;InbreedingCoeff=0.0279547;AS_VQSLOD=23.9929;POSITIVE_TRAIN_SITE;culprit=AS_FS;SOR=0.693;AC_asj_female=975;AN_asj_female=1758;AF_asj_female=0.554608;nhomalt_asj_female=267;AC_eas_female=938;AN_eas_female=1444;AF_eas_female=0.649584;nhomalt_eas_female=308;AC_afr_male=7002;AN_afr_male=19268;AF_afr_male=0.3634;nhomalt_afr_male=1278;AC_female=35371;AN_female=73700;AF_female=0.479932;nhomalt_female=8666;AC_fin_male=4335;AN_fin_male=7924;AF_fin_male=0.547072;nhomalt_fin_male=1177;AC_oth_female=560;AN_oth_female=1098;AF_oth_female=0.510018;nhomalt_oth_female=146;AC_ami=503;AN_ami=900;AF_ami=0.558889;nhomalt_ami=148;AC_oth=1129;AN_oth=2150;AF_oth=0.525116;nhomalt_oth=306;AC_male=33472;AN_male=69180;AF_male=0.483839;nhomalt_male=8408;AC_ami_female=261;AN_ami_female=470;AF_ami_female=0.555319;nhomalt_ami_female=78;AC_afr=15512;AN_afr=41914;AF_afr=0.370091;nhomalt_afr=2869;AC_eas_male=1009;AN_eas_male=1670;AF_eas_male=0.604192;nhomalt_eas_male=305;AC_sas=1254;AN_sas=3044;AF_sas=0.411958;nhomalt_sas=263;AC_nfe_female=19123;AN_nfe_female=37342;AF_nfe_female=0.512104;nhomalt_nfe_female=4878;AC_asj_male=888;AN_asj_male=1558;AF_asj_male=0.569961;nhomalt_asj_male=256;AC_raw=69100;AN_raw=143338;AF_raw=0.482077;nhomalt_raw=17156;AC_oth_male=569;AN_oth_male=1052;AF_oth_male=0.540875;nhomalt_oth_male=160;AC_nfe_male=13980;AN_nfe_male=27124;AF_nfe_male=0.515411;nhomalt_nfe_male=3634;AC_asj=1863;AN_asj=3316;AF_asj=0.561821;nhomalt_asj=523;AC_amr_male=4446;AN_amr_male=7672;AF_amr_male=0.57951;nhomalt_amr_male=1320;nhomalt=17074;AC_amr_female=3431;AN_amr_female=5886;AF_amr_female=0.582909;nhomalt_amr_female=997;AC_sas_female=253;AN_sas_female=562;AF_sas_female=0.450178;nhomalt_sas_female=55;AC_fin=5655;AN_fin=10418;AF_fin=0.542811;nhomalt_fin=1523;AC_afr_female=8510;AN_afr_female=22646;AF_afr_female=0.375784;nhomalt_afr_female=1591;AC_sas_male=1001;AN_sas_male=2482;AF_sas_male=0.403304;nhomalt_sas_male=208;AC_amr=7877;AN_amr=13558;AF_amr=0.580985;nhomalt_amr=2317;AC_nfe=33103;AN_nfe=64466;AF_nfe=0.513495;nhomalt_nfe=8512;AC_eas=1947;AN_eas=3114;AF_eas=0.625241;nhomalt_eas=613;AC_ami_male=242;AN_ami_male=430;AF_ami_male=0.562791;nhomalt_ami_male=70;AC_fin_female=1320;AN_fin_female=2494;AF_fin_female=0.52927;nhomalt_fin_female=346;faf95_afr=0.365217;faf99_afr=0.365217;faf95_sas=0.393011;faf99_sas=0.393011;faf95_adj=0.478807;faf99_adj=0.478807;faf95_amr=0.57026;faf99_amr=0.57026;faf95_nfe=0.508862;faf99_nfe=0.508862;faf95_eas=0.602117;faf99_eas=0.602117;vep=G|intergenic_variant|MODIFIER|||Intergenic|||||
chr3	147714232	rs4681371	A	G	85678200	PASS	AC=77594;AN=143042;AF=0.542456;variant_type=snv;n_alt_alleles=1;ReadPosRankSum=0.372;MQRankSum=-0.027;RAW_MQ=1.44858e+10;DP=3992709;MQ_DP=4024223;VarDP=3992709;MQ=59.9971;QD=21.4587;FS=3.37515e-15;SB=569578,624361,1326834,1471936;InbreedingCoeff=0.0567532;AS_VQSLOD=24.197;POSITIVE_TRAIN_SITE;culprit=AS_FS;SOR=0.705;AC_asj_female=1289;AN_asj_female=1762;AF_asj_female=0.731555;nhomalt_asj_female=465;AC_eas_female=879;AN_eas_female=1440;AF_eas_female=0.610417;nhomalt_eas_female=271;AC_afr_male=7116;AN_afr_male=19298;AF_afr_male=0.368743;nhomalt_afr_male=1325;AC_female=39926;AN_female=73746;AF_female=0.541399;nhomalt_female=11345;AC_fin_male=5128;AN_fin_male=7902;AF_fin_male=0.64895;nhomalt_fin_male=1649;AC_oth_female=623;AN_oth_female=1094;AF_oth_female=0.56947;nhomalt_oth_female=188;AC_ami=619;AN_ami=898;AF_ami=0.68931;nhomalt_ami=208;AC_oth=1210;AN_oth=2146;AF_oth=0.56384;nhomalt_oth=350;AC_male=37668;AN_male=69296;AF_male=0.543581;nhomalt_male=10705;AC_ami_female=321;AN_ami_female=468;AF_ami_female=0.685897;nhomalt_ami_female=106;AC_afr=15528;AN_afr=41938;AF_afr=0.370261;nhomalt_afr=2891;AC_eas_male=993;AN_eas_male=1678;AF_eas_male=0.591776;nhomalt_eas_male=287;AC_sas=1534;AN_sas=3034;AF_sas=0.505603;nhomalt_sas=397;AC_nfe_female=23436;AN_nfe_female=37368;AF_nfe_female=0.627168;nhomalt_nfe_female=7356;AC_asj_male=1133;AN_asj_male=1558;AF_asj_male=0.727214;nhomalt_asj_male=409;AC_raw=77779;AN_raw=143352;AF_raw=0.542574;nhomalt_raw=22110;AC_oth_male=587;AN_oth_male=1052;AF_oth_male=0.557985;nhomalt_oth_male=162;AC_nfe_male=17093;AN_nfe_male=27166;AF_nfe_male=0.629206;nhomalt_nfe_male=5383;AC_asj=2422;AN_asj=3320;AF_asj=0.729518;nhomalt_asj=874;AC_amr_male=4058;AN_amr_male=7738;AF_amr_male=0.524425;nhomalt_amr_male=1069;nhomalt=22050;AC_amr_female=3125;AN_amr_female=5912;AF_amr_female=0.528586;nhomalt_amr_female=818;AC_sas_female=272;AN_sas_female=560;AF_sas_female=0.485714;nhomalt_sas_female=78;AC_fin=6697;AN_fin=10404;AF_fin=0.643695;nhomalt_fin=2146;AC_afr_female=8412;AN_afr_female=22640;AF_afr_female=0.371555;nhomalt_afr_female=1566;AC_sas_male=1262;AN_sas_male=2474;AF_sas_male=0.510105;nhomalt_sas_male=319;AC_amr=7183;AN_amr=13650;AF_amr=0.526227;nhomalt_amr=1887;AC_nfe=40529;AN_nfe=64534;AF_nfe=0.628026;nhomalt_nfe=12739;AC_eas=1872;AN_eas=3118;AF_eas=0.600385;nhomalt_eas=558;AC_ami_male=298;AN_ami_male=430;AF_ami_male=0.693023;nhomalt_ami_male=102;AC_fin_female=1569;AN_fin_female=2502;AF_fin_female=0.627098;nhomalt_fin_female=497;faf95_afr=0.365386;faf99_afr=0.365387;faf95_sas=0.484558;faf99_sas=0.484558;faf95_adj=0.539257;faf99_adj=0.539257;faf95_amr=0.516055;faf99_amr=0.516056;faf95_nfe=0.622903;faf99_nfe=0.622902;faf95_eas=0.577743;faf99_eas=0.577743;vep=G|regulatory_region_variant|MODIFIER|||RegulatoryFeature|ENSR00000704104|promoter_flanking_region|||,G|intergenic_variant|MODIFIER|||Intergenic|||||
chr3	147778712	rs4681375	C	T	88133900	PASS	AC=79473;AN=142812;AF=0.556487;variant_type=snv;n_alt_alleles=1;ReadPosRankSum=0.327;MQRankSum=-0.02;RAW_MQ=1.43937e+10;DP=3958882;MQ_DP=3998715;VarDP=3958882;MQ=59.9964;QD=22.2623;FS=9.64327e-16;SB=540407,589127,1353510,1475838;InbreedingCoeff=0.0623176;AS_VQSLOD=24.4406;POSITIVE_TRAIN_SITE;culprit=AS_FS;SOR=0.693;AC_asj_female=1197;AN_asj_female=1762;AF_asj_female=0.679342;nhomalt_asj_female=420;AC_eas_female=678;AN_eas_female=1444;AF_eas_female=0.469529;nhomalt_eas_female=169;AC_afr_male=7316;AN_afr_male=19260;AF_afr_male=0.379855;nhomalt_afr_male=1424;AC_female=41072;AN_female=73684;AF_female=0.557407;nhomalt_female=12046;AC_fin_male=4517;AN_fin_male=7860;AF_fin_male=0.574682;nhomalt_fin_male=1273;AC_oth_female=627;AN_oth_female=1088;AF_oth_female=0.576287;nhomalt_oth_female=172;AC_ami=568;AN_ami=898;AF_ami=0.632517;nhomalt_ami=173;AC_oth=1230;AN_oth=2142;AF_oth=0.57423;nhomalt_oth=349;AC_male=38401;AN_male=69128;AF_male=0.555506;nhomalt_male=11151;AC_ami_female=297;AN_ami_female=470;AF_ami_female=0.631915;nhomalt_ami_female=89;AC_afr=15825;AN_afr=41894;AF_afr=0.377739;nhomalt_afr=3009;AC_eas_male=758;AN_eas_male=1668;AF_eas_male=0.454436;nhomalt_eas_male=167;AC_sas=2068;AN_sas=3040;AF_sas=0.680263;nhomalt_sas=710;AC_nfe_female=24546;AN_nfe_female=37346;AF_nfe_female=0.657259;nhomalt_nfe_female=8047;AC_asj_male=1052;AN_asj_male=1562;AF_asj_male=0.673496;nhomalt_asj_male=349;AC_raw=79742;AN_raw=143300;AF_raw=0.556469;nhomalt_raw=23289;AC_oth_male=603;AN_oth_male=1054;AF_oth_male=0.572106;nhomalt_oth_male=177;AC_nfe_male=17779;AN_nfe_male=27116;AF_nfe_male=0.655665;nhomalt_nfe_male=5817;AC_asj=2249;AN_asj=3324;AF_asj=0.676594;nhomalt_asj=769;AC_amr_male=4412;AN_amr_male=7702;AF_amr_male=0.572838;nhomalt_amr_male=1278;nhomalt=23197;AC_amr_female=3387;AN_amr_female=5894;AF_amr_female=0.574652;nhomalt_amr_female=998;AC_sas_female=375;AN_sas_female=562;AF_sas_female=0.66726;nhomalt_sas_female=128;AC_fin=5973;AN_fin=10344;AF_fin=0.577436;nhomalt_fin=1711;AC_afr_female=8509;AN_afr_female=22634;AF_afr_female=0.375939;nhomalt_afr_female=1585;AC_sas_male=1693;AN_sas_male=2478;AF_sas_male=0.683212;nhomalt_sas_male=582;AC_amr=7799;AN_amr=13596;AF_amr=0.573625;nhomalt_amr=2276;AC_nfe=42325;AN_nfe=64462;AF_nfe=0.656588;nhomalt_nfe=13864;AC_eas=1436;AN_eas=3112;AF_eas=0.46144;nhomalt_eas=336;AC_ami_male=271;AN_ami_male=428;AF_ami_male=0.633178;nhomalt_ami_male=84;AC_fin_female=1456;AN_fin_female=2484;AF_fin_female=0.586151;nhomalt_fin_female=438;faf95_afr=0.372813;faf99_afr=0.372814;faf95_sas=0.655846;faf99_sas=0.655846;faf95_adj=0.553243;faf99_adj=0.553244;faf95_amr=0.562982;faf99_amr=0.562982;faf95_nfe=0.651347;faf99_nfe=0.651347;faf95_eas=0.441594;faf99_eas=0.441594;vep=T|intergenic_variant|MODIFIER|||Intergenic|||||
chr3	148038899	rs1841770	G	T	97015600	PASS	AC=91518;AN=142588;AF=0.641835;variant_type=snv;n_alt_alleles=1;ReadPosRankSum=0.322;MQRankSum=-0.015;RAW_MQ=1.47815e+10;DP=4065739;MQ_DP=4106500;VarDP=4065739;MQ=59.9961;QD=23.8617;FS=0;SB=533809,506111,1560763,1465056;InbreedingCoeff=0.0736429;AS_VQSLOD=24.6211;POSITIVE_TRAIN_SITE;culprit=AS_FS;SOR=0.703;AC_asj_female=1093;AN_asj_female=1754;AF_asj_female=0.623147;nhomalt_asj_female=341;AC_eas_female=1197;AN_eas_female=1440;AF_eas_female=0.83125;nhomalt_eas_female=503;AC_afr_male=15674;AN_afr_male=19266;AF_afr_male=0.813558;nhomalt_afr_male=6382;AC_female=46633;AN_female=73540;AF_female=0.634117;nhomalt_female=15442;AC_fin_male=5022;AN_fin_male=7888;AF_fin_male=0.636663;nhomalt_fin_male=1590;AC_oth_female=695;AN_oth_female=1094;AF_oth_female=0.635283;nhomalt_oth_female=224;AC_ami=517;AN_ami=898;AF_ami=0.575724;nhomalt_ami=148;AC_oth=1357;AN_oth=2138;AF_oth=0.634705;nhomalt_oth=436;AC_male=44885;AN_male=69048;AF_male=0.650055;nhomalt_male=15128;AC_ami_female=265;AN_ami_female=470;AF_ami_female=0.56383;nhomalt_ami_female=71;AC_afr=33947;AN_afr=41866;AF_afr=0.810849;nhomalt_afr=13781;AC_eas_male=1350;AN_eas_male=1668;AF_eas_male=0.809353;nhomalt_eas_male=549;AC_sas=2330;AN_sas=3040;AF_sas=0.766447;nhomalt_sas=902;AC_nfe_female=19475;AN_nfe_female=37258;AF_nfe_female=0.522707;nhomalt_nfe_female=5082;AC_asj_male=977;AN_asj_male=1562;AF_asj_male=0.62548;nhomalt_asj_male=317;AC_raw=91975;AN_raw=143302;AF_raw=0.641826;nhomalt_raw=30729;AC_oth_male=662;AN_oth_male=1044;AF_oth_male=0.6341;nhomalt_oth_male=212;AC_nfe_male=14463;AN_nfe_male=27064;AF_nfe_male=0.5344;nhomalt_nfe_male=3874;AC_asj=2070;AN_asj=3316;AF_asj=0.624246;nhomalt_asj=658;AC_amr_male=4587;AN_amr_male=7652;AF_amr_male=0.599451;nhomalt_amr_male=1396;nhomalt=30570;AC_amr_female=3608;AN_amr_female=5860;AF_amr_female=0.6157;nhomalt_amr_female=1144;AC_sas_female=432;AN_sas_female=564;AF_sas_female=0.765957;nhomalt_sas_female=171;AC_fin=6617;AN_fin=10388;AF_fin=0.636985;nhomalt_fin=2097;AC_afr_female=18273;AN_afr_female=22600;AF_afr_female=0.80854;nhomalt_afr_female=7399;AC_sas_male=1898;AN_sas_male=2476;AF_sas_male=0.766559;nhomalt_sas_male=731;AC_amr=8195;AN_amr=13512;AF_amr=0.606498;nhomalt_amr=2540;AC_nfe=33938;AN_nfe=64322;AF_nfe=0.527627;nhomalt_nfe=8956;AC_eas=2547;AN_eas=3108;AF_eas=0.819498;nhomalt_eas=1052;AC_ami_male=252;AN_ami_male=428;AF_ami_male=0.588785;nhomalt_ami_male=77;AC_fin_female=1595;AN_fin_female=2500;AF_fin_female=0.638;nhomalt_fin_female=507;faf95_afr=0.803623;faf99_afr=0.803624;faf95_sas=0.740518;faf99_sas=0.740518;faf95_adj=0.638349;faf99_adj=0.638349;faf95_amr=0.59552;faf99_amr=0.59552;faf95_nfe=0.522924;faf99_nfe=0.522924;faf95_eas=0.792972;faf99_eas=0.792972;vep=T|intron_variant&non_coding_transcript_variant|MODIFIER|AC092958.4|ENSG00000285798|Transcript|ENST00000649594|lincRNA||4/4|
chr3	148477939	rs13084464	G	A	57332600	PASS	AC=52529;AN=143038;AF=0.367238;variant_type=snv;n_alt_alleles=1;ReadPosRankSum=0.191;MQRankSum=0;RAW_MQ=1.11357e+10;DP=3019436;MQ_DP=3096817;VarDP=3019436;MQ=59.9655;QD=18.9879;FS=0;SB=587521,512094,1039971,879850;InbreedingCoeff=0.0762952;AS_VQSLOD=19.7769;POSITIVE_TRAIN_SITE;culprit=AS_MQ;SOR=0.723;AC_asj_female=767;AN_asj_female=1760;AF_asj_female=0.435795;nhomalt_asj_female=162;AC_eas_female=441;AN_eas_female=1442;AF_eas_female=0.305825;nhomalt_eas_female=66;AC_afr_male=3191;AN_afr_male=19300;AF_afr_male=0.165337;nhomalt_afr_male=293;AC_female=27149;AN_female=73716;AF_female=0.368292;nhomalt_female=5677;AC_fin_male=3522;AN_fin_male=7930;AF_fin_male=0.444136;nhomalt_fin_male=773;AC_oth_female=409;AN_oth_female=1100;AF_oth_female=0.371818;nhomalt_oth_female=89;AC_ami=373;AN_ami=898;AF_ami=0.415367;nhomalt_ami=70;AC_oth=831;AN_oth=2154;AF_oth=0.385794;nhomalt_oth=174;AC_male=25380;AN_male=69322;AF_male=0.366118;nhomalt_male=5236;AC_ami_female=184;AN_ami_female=470;AF_ami_female=0.391489;nhomalt_ami_female=31;AC_afr=7145;AN_afr=41930;AF_afr=0.170403;nhomalt_afr=642;AC_eas_male=534;AN_eas_male=1680;AF_eas_male=0.317857;nhomalt_eas_male=78;AC_sas=1090;AN_sas=3044;AF_sas=0.358081;nhomalt_sas=194;AC_nfe_female=17882;AN_nfe_female=37352;AF_nfe_female=0.478743;nhomalt_nfe_female=4287;AC_asj_male=646;AN_asj_male=1560;AF_asj_male=0.414103;nhomalt_asj_male=142;AC_raw=52645;AN_raw=143328;AF_raw=0.367304;nhomalt_raw=10939;AC_oth_male=422;AN_oth_male=1054;AF_oth_male=0.40038;nhomalt_oth_male=85;AC_nfe_male=12955;AN_nfe_male=27166;AF_nfe_male=0.476883;nhomalt_nfe_male=3092;AC_asj=1413;AN_asj=3320;AF_asj=0.425602;nhomalt_asj=304;AC_amr_male=3036;AN_amr_male=7726;AF_amr_male=0.392959;nhomalt_amr_male=584;nhomalt=10913;AC_amr_female=2230;AN_amr_female=5898;AF_amr_female=0.378094;nhomalt_amr_female=425;AC_sas_female=205;AN_sas_female=566;AF_sas_female=0.362191;nhomalt_sas_female=44;AC_fin=4599;AN_fin=10428;AF_fin=0.441024;nhomalt_fin=997;AC_afr_female=3954;AN_afr_female=22630;AF_afr_female=0.174724;nhomalt_afr_female=349;AC_sas_male=885;AN_sas_male=2478;AF_sas_male=0.357143;nhomalt_sas_male=150;AC_amr=5266;AN_amr=13624;AF_amr=0.386524;nhomalt_amr=1009;AC_nfe=30837;AN_nfe=64518;AF_nfe=0.47796;nhomalt_nfe=7379;AC_eas=975;AN_eas=3122;AF_eas=0.3123;nhomalt_eas=144;AC_ami_male=189;AN_ami_male=428;AF_ami_male=0.441589;nhomalt_ami_male=39;AC_fin_female=1077;AN_fin_female=2498;AF_fin_female=0.431145;nhomalt_fin_female=224;faf95_afr=0.1671;faf99_afr=0.1671;faf95_sas=0.340429;faf99_sas=0.34043;faf95_adj=0.364606;faf99_adj=0.364606;faf95_amr=0.377804;faf99_amr=0.377804;faf95_nfe=0.473491;faf99_nfe=0.473491;faf95_eas=0.296033;faf99_eas=0.296032;vep=A|intron_variant&non_coding_transcript_variant|MODIFIER|AC069410.1|ENSG00000285557|Transcript|ENST00000648979|lincRNA||1/5|
chr3	148629146	rs9825391	G	A	83245400	PASS	AC=73752;AN=142984;AF=0.515806;variant_type=snv;n_alt_alleles=1;ReadPosRankSum=0.344;MQRankSum=-0.02;RAW_MQ=1.45043e+10;DP=3997352;MQ_DP=4029486;VarDP=3997352;MQ=59.9962;QD=20.8251;FS=0;SB=660536,620407,1400326,1316083;InbreedingCoeff=0.0099724;AS_VQSLOD=24.2998;POSITIVE_TRAIN_SITE;culprit=AS_FS;SOR=0.693;AC_asj_female=781;AN_asj_female=1760;AF_asj_female=0.44375;nhomalt_asj_female=176;AC_eas_female=855;AN_eas_female=1432;AF_eas_female=0.597067;nhomalt_eas_female=257;AC_afr_male=8205;AN_afr_male=19272;AF_afr_male=0.425747;nhomalt_afr_male=1708;AC_female=37546;AN_female=73702;AF_female=0.50943;nhomalt_female=9622;AC_fin_male=5070;AN_fin_male=7916;AF_fin_male=0.640475;nhomalt_fin_male=1608;AC_oth_female=576;AN_oth_female=1096;AF_oth_female=0.525547;nhomalt_oth_female=149;AC_ami=376;AN_ami=900;AF_ami=0.417778;nhomalt_ami=85;AC_oth=1104;AN_oth=2150;AF_oth=0.513488;nhomalt_oth=280;AC_male=36206;AN_male=69282;AF_male=0.522589;nhomalt_male=9565;AC_ami_female=178;AN_ami_female=470;AF_ami_female=0.378723;nhomalt_ami_female=38;AC_afr=17926;AN_afr=41904;AF_afr=0.427787;nhomalt_afr=3779;AC_eas_male=987;AN_eas_male=1684;AF_eas_male=0.586105;nhomalt_eas_male=291;AC_sas=1883;AN_sas=3042;AF_sas=0.619001;nhomalt_sas=595;AC_nfe_female=20253;AN_nfe_female=37362;AF_nfe_female=0.542075;nhomalt_nfe_female=5424;AC_asj_male=727;AN_asj_male=1562;AF_asj_male=0.465429;nhomalt_asj_male=170;AC_raw=73923;AN_raw=143334;AF_raw=0.515739;nhomalt_raw=19241;AC_oth_male=528;AN_oth_male=1054;AF_oth_male=0.500949;nhomalt_oth_male=131;AC_nfe_male=14790;AN_nfe_male=27152;AF_nfe_male=0.544711;nhomalt_nfe_male=4006;AC_asj=1508;AN_asj=3322;AF_asj=0.453943;nhomalt_asj=346;AC_amr_male=4166;AN_amr_male=7732;AF_amr_male=0.5388;nhomalt_amr_male=1115;nhomalt=19187;AC_amr_female=3251;AN_amr_female=5892;AF_amr_female=0.551765;nhomalt_amr_female=902;AC_sas_female=348;AN_sas_female=562;AF_sas_female=0.619217;nhomalt_sas_female=106;AC_fin=6653;AN_fin=10412;AF_fin=0.638974;nhomalt_fin=2107;AC_afr_female=9721;AN_afr_female=22632;AF_afr_female=0.429525;nhomalt_afr_female=2071;AC_sas_male=1535;AN_sas_male=2480;AF_sas_male=0.618952;nhomalt_sas_male=489;AC_amr=7417;AN_amr=13624;AF_amr=0.544407;nhomalt_amr=2017;AC_nfe=35043;AN_nfe=64514;AF_nfe=0.543184;nhomalt_nfe=9430;AC_eas=1842;AN_eas=3116;AF_eas=0.591142;nhomalt_eas=548;AC_ami_male=198;AN_ami_male=430;AF_ami_male=0.460465;nhomalt_ami_male=47;AC_fin_female=1583;AN_fin_female=2496;AF_fin_female=0.634215;nhomalt_fin_female=499;faf95_afr=0.422544;faf99_afr=0.422545;faf95_sas=0.595725;faf99_sas=0.595725;faf95_adj=0.512685;faf99_adj=0.512686;faf95_amr=0.53405;faf99_amr=0.53405;faf95_nfe=0.53842;faf99_nfe=0.53842;faf95_eas=0.56867;faf99_eas=0.568671;vep=A|intergenic_variant|MODIFIER|||Intergenic|||||
chr3	148748576	rs427832	G	A	75870000	PASS	AC=71522;AN=142928;AF=0.500406;variant_type=snv;n_alt_alleles=1;ReadPosRankSum=0.019;MQRankSum=0;RAW_MQ=1.31114e+10;DP=3621201;MQ_DP=3642515;VarDP=3621201;MQ=59.9961;QD=20.9516;FS=0;SB=521948,636367,1104803,1358083;InbreedingCoeff=0.0472729;AS_VQSLOD=21.7408;POSITIVE_TRAIN_SITE;culprit=AS_FS;SOR=0.701;AC_asj_female=785;AN_asj_female=1762;AF_asj_female=0.445516;nhomalt_asj_female=162;AC_eas_female=1075;AN_eas_female=1438;AF_eas_female=0.747566;nhomalt_eas_female=411;AC_afr_male=7054;AN_afr_male=19288;AF_afr_male=0.36572;nhomalt_afr_male=1287;AC_female=36271;AN_female=73686;AF_female=0.492237;nhomalt_female=9304;AC_fin_male=5396;AN_fin_male=7914;AF_fin_male=0.68183;nhomalt_fin_male=1844;AC_oth_female=545;AN_oth_female=1098;AF_oth_female=0.496357;nhomalt_oth_female=140;AC_ami=377;AN_ami=900;AF_ami=0.418889;nhomalt_ami=75;AC_oth=1089;AN_oth=2150;AF_oth=0.506512;nhomalt_oth=276;AC_male=35251;AN_male=69242;AF_male=0.509099;nhomalt_male=9432;AC_ami_female=204;AN_ami_female=470;AF_ami_female=0.434043;nhomalt_ami_female=40;AC_afr=15399;AN_afr=41910;AF_afr=0.36743;nhomalt_afr=2818;AC_eas_male=1278;AN_eas_male=1678;AF_eas_male=0.761621;nhomalt_eas_male=487;AC_sas=1633;AN_sas=3016;AF_sas=0.541446;nhomalt_sas=449;AC_nfe_female=20083;AN_nfe_female=37360;AF_nfe_female=0.537554;nhomalt_nfe_female=5471;AC_asj_male=735;AN_asj_male=1558;AF_asj_male=0.471759;nhomalt_asj_male=170;AC_raw=71726;AN_raw=143336;AF_raw=0.500405;nhomalt_raw=18793;AC_oth_male=544;AN_oth_male=1052;AF_oth_male=0.51711;nhomalt_oth_male=136;AC_nfe_male=14518;AN_nfe_male=27134;AF_nfe_male=0.535048;nhomalt_nfe_male=3926;AC_asj=1520;AN_asj=3320;AF_asj=0.457831;nhomalt_asj=332;AC_amr_male=4235;AN_amr_male=7728;AF_amr_male=0.548007;nhomalt_amr_male=1181;nhomalt=18736;AC_amr_female=3253;AN_amr_female=5886;AF_amr_female=0.552667;nhomalt_amr_female=910;AC_sas_female=315;AN_sas_female=556;AF_sas_female=0.566547;nhomalt_sas_female=83;AC_fin=7062;AN_fin=10408;AF_fin=0.678517;nhomalt_fin=2400;AC_afr_female=8345;AN_afr_female=22622;AF_afr_female=0.368889;nhomalt_afr_female=1531;AC_sas_male=1318;AN_sas_male=2460;AF_sas_male=0.535772;nhomalt_sas_male=366;AC_amr=7488;AN_amr=13614;AF_amr=0.550022;nhomalt_amr=2091;AC_nfe=34601;AN_nfe=64494;AF_nfe=0.5365;nhomalt_nfe=9397;AC_eas=2353;AN_eas=3116;AF_eas=0.755135;nhomalt_eas=898;AC_ami_male=173;AN_ami_male=430;AF_ami_male=0.402326;nhomalt_ami_male=35;AC_fin_female=1666;AN_fin_female=2494;AF_fin_female=0.668003;nhomalt_fin_female=556;faf95_afr=0.362573;faf99_afr=0.362573;faf95_sas=0.519597;faf99_sas=0.519597;faf95_adj=0.497331;faf99_adj=0.497332;faf95_amr=0.539608;faf99_amr=0.539608;faf95_nfe=0.531763;faf99_nfe=0.531763;faf95_eas=0.729712;faf99_eas=0.729712;vep=A|regulatory_region_variant|MODIFIER|||RegulatoryFeature|ENSR00000704268|open_chromatin_region|||,A|intergenic_variant|MODIFIER|||Intergenic|||||
chr3	148930406	rs9653951	T	C	63188100	PASS	AC=64720;AN=142820;AF=0.453158;variant_type=snv;n_alt_alleles=1;ReadPosRankSum=0.337;MQRankSum=-0.019;RAW_MQ=1.17342e+10;DP=3184718;MQ_DP=3259886;VarDP=3184718;MQ=59.9965;QD=19.841;FS=0.548623;SB=543557,543132,1084102,1013927;InbreedingCoeff=0.0769312;AS_VQSLOD=3.0272;NEGATIVE_TRAIN_SITE;POSITIVE_TRAIN_SITE;culprit=AS_MQ;SOR=0.761;AC_asj_female=765;AN_asj_female=1760;AF_asj_female=0.434659;nhomalt_asj_female=163;AC_eas_female=689;AN_eas_female=1434;AF_eas_female=0.480474;nhomalt_eas_female=164;AC_afr_male=5281;AN_afr_male=19262;AF_afr_male=0.274167;nhomalt_afr_male=734;AC_female=32680;AN_female=73652;AF_female=0.443708;nhomalt_female=7926;AC_fin_male=5413;AN_fin_male=7884;AF_fin_male=0.68658;nhomalt_fin_male=1853;AC_oth_female=473;AN_oth_female=1098;AF_oth_female=0.430783;nhomalt_oth_female=101;AC_ami=356;AN_ami=894;AF_ami=0.39821;nhomalt_ami=71;AC_oth=934;AN_oth=2144;AF_oth=0.435634;nhomalt_oth=205;AC_male=32040;AN_male=69168;AF_male=0.46322;nhomalt_male=8096;AC_ami_female=185;AN_ami_female=468;AF_ami_female=0.395299;nhomalt_ami_female=38;AC_afr=11434;AN_afr=41894;AF_afr=0.272927;nhomalt_afr=1598;AC_eas_male=845;AN_eas_male=1674;AF_eas_male=0.504779;nhomalt_eas_male=227;AC_sas=1748;AN_sas=3036;AF_sas=0.575758;nhomalt_sas=506;AC_nfe_female=19725;AN_nfe_female=37340;AF_nfe_female=0.528254;nhomalt_nfe_female=5316;AC_asj_male=674;AN_asj_male=1558;AF_asj_male=0.432606;nhomalt_asj_male=146;AC_raw=65001;AN_raw=143336;AF_raw=0.453487;nhomalt_raw=16105;AC_oth_male=461;AN_oth_male=1046;AF_oth_male=0.440727;nhomalt_oth_male=104;AC_nfe_male=14324;AN_nfe_male=27132;AF_nfe_male=0.527937;nhomalt_nfe_male=3799;AC_asj=1439;AN_asj=3318;AF_asj=0.433695;nhomalt_asj=309;AC_amr_male=3442;AN_amr_male=7716;AF_amr_male=0.446086;nhomalt_amr_male=785;nhomalt=16022;AC_amr_female=2641;AN_amr_female=5874;AF_amr_female=0.449608;nhomalt_amr_female=590;AC_sas_female=319;AN_sas_female=566;AF_sas_female=0.563604;nhomalt_sas_female=91;AC_fin=7143;AN_fin=10364;AF_fin=0.689213;nhomalt_fin=2452;AC_afr_female=6153;AN_afr_female=22632;AF_afr_female=0.271872;nhomalt_afr_female=864;AC_sas_male=1429;AN_sas_male=2470;AF_sas_male=0.578543;nhomalt_sas_male=415;AC_amr=6083;AN_amr=13590;AF_amr=0.447609;nhomalt_amr=1375;AC_nfe=34049;AN_nfe=64472;AF_nfe=0.528121;nhomalt_nfe=9115;AC_eas=1534;AN_eas=3108;AF_eas=0.493565;nhomalt_eas=391;AC_ami_male=171;AN_ami_male=426;AF_ami_male=0.401408;nhomalt_ami_male=33;AC_fin_female=1730;AN_fin_female=2480;AF_fin_female=0.697581;nhomalt_fin_female=599;faf95_afr=0.268741;faf99_afr=0.268742;faf95_sas=0.553295;faf99_sas=0.553294;faf95_adj=0.450231;faf99_adj=0.450231;faf95_amr=0.43821;faf99_amr=0.43821;faf95_nfe=0.523421;faf99_nfe=0.523422;faf95_eas=0.473021;faf99_eas=0.473021;vep=C|intron_variant&non_coding_transcript_variant|MODIFIER|AC092979.1|ENSG00000240521|Transcript|ENST00000488190|antisense||1/4|
chr3	149221163	rs7652826	A	G	69138000	PASS	AC=61586;AN=143060;AF=0.430491;variant_type=snv;n_alt_alleles=1;ReadPosRankSum=0.36;MQRankSum=-0.019;RAW_MQ=1.23004e+10;DP=3387499;MQ_DP=3417081;VarDP=3387499;MQ=59.9974;QD=20.4097;FS=9.64327e-16;SB=530319,573001,1099898,1184281;InbreedingCoeff=0.122109;AS_VQSLOD=23.7672;POSITIVE_TRAIN_SITE;culprit=AS_FS;SOR=0.69;AC_asj_female=1111;AN_asj_female=1760;AF_asj_female=0.63125;nhomalt_asj_female=347;AC_eas_female=856;AN_eas_female=1442;AF_eas_female=0.59362;nhomalt_eas_female=254;AC_afr_male=3023;AN_afr_male=19302;AF_afr_male=0.156616;nhomalt_afr_male=245;AC_female=31585;AN_female=73752;AF_female=0.42826;nhomalt_female=7878;AC_fin_male=4136;AN_fin_male=7914;AF_fin_male=0.522618;nhomalt_fin_male=1070;AC_oth_female=535;AN_oth_female=1100;AF_oth_female=0.486364;nhomalt_oth_female=143;AC_ami=456;AN_ami=900;AF_ami=0.506667;nhomalt_ami=112;AC_oth=1034;AN_oth=2152;AF_oth=0.480483;nhomalt_oth=257;AC_male=30001;AN_male=69308;AF_male=0.432865;nhomalt_male=7512;AC_ami_female=241;AN_ami_female=470;AF_ami_female=0.512766;nhomalt_ami_female=63;AC_afr=6724;AN_afr=41962;AF_afr=0.16024;nhomalt_afr=556;AC_eas_male=995;AN_eas_male=1678;AF_eas_male=0.592968;nhomalt_eas_male=294;AC_sas=1338;AN_sas=3046;AF_sas=0.439265;nhomalt_sas=296;AC_nfe_female=20140;AN_nfe_female=37364;AF_nfe_female=0.539022;nhomalt_nfe_female=5372;AC_asj_male=960;AN_asj_male=1558;AF_asj_male=0.616175;nhomalt_asj_male=287;AC_raw=61721;AN_raw=143340;AF_raw=0.430592;nhomalt_raw=15434;AC_oth_male=499;AN_oth_male=1052;AF_oth_male=0.474335;nhomalt_oth_male=114;AC_nfe_male=14711;AN_nfe_male=27158;AF_nfe_male=0.541682;nhomalt_nfe_male=3963;AC_asj=2071;AN_asj=3318;AF_asj=0.624171;nhomalt_asj=634;AC_amr_male=4358;AN_amr_male=7736;AF_amr_male=0.56334;nhomalt_amr_male=1240;nhomalt=15390;AC_amr_female=3419;AN_amr_female=5892;AF_amr_female=0.580278;nhomalt_amr_female=983;AC_sas_female=234;AN_sas_female=566;AF_sas_female=0.413428;nhomalt_sas_female=46;AC_fin=5484;AN_fin=10412;AF_fin=0.5267;nhomalt_fin=1429;AC_afr_female=3701;AN_afr_female=22660;AF_afr_female=0.163327;nhomalt_afr_female=311;AC_sas_male=1104;AN_sas_male=2480;AF_sas_male=0.445161;nhomalt_sas_male=250;AC_amr=7777;AN_amr=13628;AF_amr=0.570663;nhomalt_amr=2223;AC_nfe=34851;AN_nfe=64522;AF_nfe=0.540141;nhomalt_nfe=9335;AC_eas=1851;AN_eas=3120;AF_eas=0.593269;nhomalt_eas=548;AC_ami_male=215;AN_ami_male=430;AF_ami_male=0.5;nhomalt_ami_male=49;AC_fin_female=1348;AN_fin_female=2498;AF_fin_female=0.539632;nhomalt_fin_female=359;faf95_afr=0.157039;faf99_afr=0.157039;faf95_sas=0.4197;faf99_sas=0.4197;faf95_adj=0.427641;faf99_adj=0.427641;faf95_amr=0.56006;faf99_amr=0.560061;faf95_nfe=0.53539;faf99_nfe=0.535391;faf95_eas=0.57077;faf99_eas=0.570771;vep=G|intron_variant|MODIFIER|CP|ENSG00000047457|Transcript|ENST00000264613|protein_coding||1/18|,G|intron_variant|MODIFIER|CP|ENSG00000047457|Transcript|ENST00000455472|protein_coding||1/3|,G|intron_variant&NMD_transcript_variant|MODIFIER|CP|ENSG00000047457|Transcript|ENST00000481169|nonsense_mediated_decay||1/17|,G|intron_variant&non_coding_transcript_variant|MODIFIER|CP|ENSG00000047457|Transcript|ENST00000490639|retained_intron||1/16|,G|regulatory_region_variant|MODIFIER|||RegulatoryFeature|ENSR00000704388|promoter|||
chr3	149366565	rs13314474	C	T	82467800	PASS	AC=71860;AN=143014;AF=0.502468;variant_type=snv;n_alt_alleles=1;ReadPosRankSum=0.343;MQRankSum=-0.017;RAW_MQ=1.45405e+10;DP=3999544;MQ_DP=4039358;VarDP=3999544;MQ=59.9976;QD=20.6193;FS=0;SB=687690,610028,1428591,1273235;InbreedingCoeff=0.0200453;AS_VQSLOD=24.2467;POSITIVE_TRAIN_SITE;culprit=AS_FS;SOR=0.688;AC_asj_female=966;AN_asj_female=1762;AF_asj_female=0.548241;nhomalt_asj_female=265;AC_eas_female=604;AN_eas_female=1444;AF_eas_female=0.418283;nhomalt_eas_female=129;AC_afr_male=8034;AN_afr_male=19272;AF_afr_male=0.416874;nhomalt_afr_male=1677;AC_female=36855;AN_female=73748;AF_female=0.499742;nhomalt_female=9409;AC_fin_male=4582;AN_fin_male=7902;AF_fin_male=0.579853;nhomalt_fin_male=1333;AC_oth_female=534;AN_oth_female=1100;AF_oth_female=0.485455;nhomalt_oth_female=128;AC_ami=483;AN_ami=900;AF_ami=0.536667;nhomalt_ami=130;AC_oth=1100;AN_oth=2154;AF_oth=0.510678;nhomalt_oth=292;AC_male=35005;AN_male=69266;AF_male=0.505371;nhomalt_male=8988;AC_ami_female=257;AN_ami_female=470;AF_ami_female=0.546809;nhomalt_ami_female=70;AC_afr=17513;AN_afr=41934;AF_afr=0.417632;nhomalt_afr=3628;AC_eas_male=758;AN_eas_male=1682;AF_eas_male=0.450654;nhomalt_eas_male=173;AC_sas=1334;AN_sas=3042;AF_sas=0.438527;nhomalt_sas=310;AC_nfe_female=19969;AN_nfe_female=37354;AF_nfe_female=0.534588;nhomalt_nfe_female=5404;AC_asj_male=829;AN_asj_male=1562;AF_asj_male=0.53073;nhomalt_asj_male=219;AC_raw=72008;AN_raw=143300;AF_raw=0.502498;nhomalt_raw=18451;AC_oth_male=566;AN_oth_male=1054;AF_oth_male=0.537002;nhomalt_oth_male=164;AC_nfe_male=14632;AN_nfe_male=27152;AF_nfe_male=0.538892;nhomalt_nfe_male=3941;AC_asj=1795;AN_asj=3324;AF_asj=0.540012;nhomalt_asj=484;AC_amr_male=4297;AN_amr_male=7732;AF_amr_male=0.555742;nhomalt_amr_male=1170;nhomalt=18397;AC_amr_female=3301;AN_amr_female=5904;AF_amr_female=0.559112;nhomalt_amr_female=943;AC_sas_female=253;AN_sas_female=562;AF_sas_female=0.450178;nhomalt_sas_female=59;AC_fin=6074;AN_fin=10392;AF_fin=0.584488;nhomalt_fin=1793;AC_afr_female=9479;AN_afr_female=22662;AF_afr_female=0.418277;nhomalt_afr_female=1951;AC_sas_male=1081;AN_sas_male=2480;AF_sas_male=0.435887;nhomalt_sas_male=251;AC_amr=7598;AN_amr=13636;AF_amr=0.557202;nhomalt_amr=2113;AC_nfe=34601;AN_nfe=64506;AF_nfe=0.5364;nhomalt_nfe=9345;AC_eas=1362;AN_eas=3126;AF_eas=0.435701;nhomalt_eas=302;AC_ami_male=226;AN_ami_male=430;AF_ami_male=0.525581;nhomalt_ami_male=60;AC_fin_female=1492;AN_fin_female=2490;AF_fin_female=0.599197;nhomalt_fin_female=460;faf95_afr=0.412455;faf99_afr=0.412455;faf95_sas=0.418967;faf99_sas=0.418966;faf95_adj=0.499388;faf99_adj=0.499389;faf95_amr=0.546729;faf99_amr=0.546728;faf95_nfe=0.531665;faf99_nfe=0.531665;faf95_eas=0.416464;faf99_eas=0.416464;vep=T|downstream_gene_variant|MODIFIER|TM4SF1|ENSG00000169908|Transcript|ENST00000305366|protein_coding|||,T|downstream_gene_variant|MODIFIER|TM4SF1|ENSG00000169908|Transcript|ENST00000472441|protein_coding|||,T|downstream_gene_variant|MODIFIER|TM4SF1|ENSG00000169908|Transcript|ENST00000493348|nonsense_mediated_decay|||
chr3	149532814	rs4681524	G	A	84866500	PASS	AC=73817;AN=143068;AF=0.515957;variant_type=snv;n_alt_alleles=1;ReadPosRankSum=0.347;MQRankSum=-0.046;RAW_MQ=1.43689e+10;DP=3960103;MQ_DP=3991668;VarDP=3960103;MQ=59.9978;QD=21.4304;FS=4.82164e-16;SB=621964,586854,1415682,1335603;InbreedingCoeff=0.0669448;AS_VQSLOD=23.7244;POSITIVE_TRAIN_SITE;culprit=AS_FS;SOR=0.693;AC_asj_female=1229;AN_asj_female=1762;AF_asj_female=0.697503;nhomalt_asj_female=424;AC_eas_female=772;AN_eas_female=1442;AF_eas_female=0.535368;nhomalt_eas_female=209;AC_afr_male=6234;AN_afr_male=19294;AF_afr_male=0.323106;nhomalt_afr_male=995;AC_female=37772;AN_female=73746;AF_female=0.51219;nhomalt_female=10322;AC_fin_male=4755;AN_fin_male=7922;AF_fin_male=0.600227;nhomalt_fin_male=1416;AC_oth_female=599;AN_oth_female=1096;AF_oth_female=0.546533;nhomalt_oth_female=157;AC_ami=489;AN_ami=898;AF_ami=0.544543;nhomalt_ami=137;AC_oth=1168;AN_oth=2148;AF_oth=0.543762;nhomalt_oth=311;AC_male=36045;AN_male=69322;AF_male=0.519965;nhomalt_male=9913;AC_ami_female=243;AN_ami_female=470;AF_ami_female=0.517021;nhomalt_ami_female=66;AC_afr=13573;AN_afr=41942;AF_afr=0.323614;nhomalt_afr=2180;AC_eas_male=895;AN_eas_male=1682;AF_eas_male=0.532105;nhomalt_eas_male=244;AC_sas=2026;AN_sas=3036;AF_sas=0.667325;nhomalt_sas=675;AC_nfe_female=22491;AN_nfe_female=37370;AF_nfe_female=0.601846;nhomalt_nfe_female=6812;AC_asj_male=1091;AN_asj_male=1562;AF_asj_male=0.698464;nhomalt_asj_male=387;AC_raw=73941;AN_raw=143318;AF_raw=0.515923;nhomalt_raw=20272;AC_oth_male=569;AN_oth_male=1052;AF_oth_male=0.540875;nhomalt_oth_male=154;AC_nfe_male=16423;AN_nfe_male=27166;AF_nfe_male=0.604542;nhomalt_nfe_male=4940;AC_asj=2320;AN_asj=3324;AF_asj=0.697954;nhomalt_asj=811;AC_amr_male=4187;AN_amr_male=7742;AF_amr_male=0.540816;nhomalt_amr_male=1160;nhomalt=20235;AC_amr_female=3266;AN_amr_female=5900;AF_amr_female=0.553559;nhomalt_amr_female=913;AC_sas_female=381;AN_sas_female=562;AF_sas_female=0.677936;nhomalt_sas_female=129;AC_fin=6207;AN_fin=10418;AF_fin=0.595796;nhomalt_fin=1843;AC_afr_female=7339;AN_afr_female=22648;AF_afr_female=0.324046;nhomalt_afr_female=1185;AC_sas_male=1645;AN_sas_male=2474;AF_sas_male=0.664915;nhomalt_sas_male=546;AC_amr=7453;AN_amr=13642;AF_amr=0.546328;nhomalt_amr=2073;AC_nfe=38914;AN_nfe=64536;AF_nfe=0.602981;nhomalt_nfe=11752;AC_eas=1667;AN_eas=3124;AF_eas=0.533611;nhomalt_eas=453;AC_ami_male=246;AN_ami_male=428;AF_ami_male=0.574766;nhomalt_ami_male=71;AC_fin_female=1452;AN_fin_female=2496;AF_fin_female=0.581731;nhomalt_fin_female=427;faf95_afr=0.319058;faf99_afr=0.319058;faf95_sas=0.643128;faf99_sas=0.643128;faf95_adj=0.512837;faf99_adj=0.512837;faf95_amr=0.535959;faf99_amr=0.53596;faf95_nfe=0.597962;faf99_nfe=0.597962;faf95_eas=0.512297;faf99_eas=0.512296;vep=A|intron_variant|MODIFIER|WWTR1|ENSG00000018408|Transcript|ENST00000360632|protein_coding||4/6|,A|intron_variant|MODIFIER|WWTR1|ENSG00000018408|Transcript|ENST00000465804|protein_coding||5/7|,A|intron_variant|MODIFIER|WWTR1|ENSG00000018408|Transcript|ENST00000467467|protein_coding||4/6|,A|intron_variant&NMD_transcript_variant|MODIFIER|WWTR1|ENSG00000018408|Transcript|ENST00000471586|nonsense_mediated_decay||1/3|,A|intron_variant|MODIFIER|WWTR1|ENSG00000018408|Transcript|ENST00000472417|protein_coding||3/5|,A|intron_variant&non_coding_transcript_variant|MODIFIER|WWTR1|ENSG00000018408|Transcript|ENST00000485244|retained_intron||1/2|,A|intron_variant&NMD_transcript_variant|MODIFIER|WWTR1|ENSG00000018408|Transcript|ENST00000494754|nonsense_mediated_decay||1/3|
chr3	149629784	rs7638140	G	A	74726200	PASS	AC=66389;AN=143000;AF=0.464259;variant_type=snv;n_alt_alleles=1;ReadPosRankSum=0.326;MQRankSum=0;RAW_MQ=1.30569e+10;DP=3583431;MQ_DP=3627596;VarDP=3583431;MQ=59.9944;QD=20.8533;FS=0;SB=573856,573531,1230397,1205647;InbreedingCoeff=0.0907162;AS_VQSLOD=23.4432;POSITIVE_TRAIN_SITE;culprit=AS_FS;SOR=0.713;AC_asj_female=1242;AN_asj_female=1762;AF_asj_female=0.704881;nhomalt_asj_female=448;AC_eas_female=411;AN_eas_female=1448;AF_eas_female=0.28384;nhomalt_eas_female=59;AC_afr_male=5298;AN_afr_male=19280;AF_afr_male=0.274793;nhomalt_afr_male=752;AC_female=34537;AN_female=73742;AF_female=0.468349;nhomalt_female=8956;AC_fin_male=4067;AN_fin_male=7924;AF_fin_male=0.513251;nhomalt_fin_male=1035;AC_oth_female=498;AN_oth_female=1100;AF_oth_female=0.452727;nhomalt_oth_female=117;AC_ami=692;AN_ami=900;AF_ami=0.768889;nhomalt_ami=272;AC_oth=980;AN_oth=2152;AF_oth=0.45539;nhomalt_oth=229;AC_male=31852;AN_male=69258;AF_male=0.459904;nhomalt_male=8065;AC_ami_female=359;AN_ami_female=470;AF_ami_female=0.76383;nhomalt_ami_female=143;AC_afr=11638;AN_afr=41898;AF_afr=0.27777;nhomalt_afr=1664;AC_eas_male=490;AN_eas_male=1680;AF_eas_male=0.291667;nhomalt_eas_male=59;AC_sas=1526;AN_sas=3028;AF_sas=0.503963;nhomalt_sas=387;AC_nfe_female=21727;AN_nfe_female=37378;AF_nfe_female=0.581278;nhomalt_nfe_female=6346;AC_asj_male=1121;AN_asj_male=1558;AF_asj_male=0.719512;nhomalt_asj_male=403;AC_raw=66523;AN_raw=143324;AF_raw=0.464144;nhomalt_raw=17055;AC_oth_male=482;AN_oth_male=1052;AF_oth_male=0.458175;nhomalt_oth_male=112;AC_nfe_male=15632;AN_nfe_male=27136;AF_nfe_male=0.576061;nhomalt_nfe_male=4529;AC_asj=2363;AN_asj=3320;AF_asj=0.711747;nhomalt_asj=851;AC_amr_male=3200;AN_amr_male=7732;AF_amr_male=0.413864;nhomalt_amr_male=736;nhomalt=17021;AC_amr_female=2362;AN_amr_female=5902;AF_amr_female=0.400203;nhomalt_amr_female=523;AC_sas_female=297;AN_sas_female=562;AF_sas_female=0.52847;nhomalt_sas_female=77;AC_fin=5368;AN_fin=10426;AF_fin=0.514867;nhomalt_fin=1366;AC_afr_female=6340;AN_afr_female=22618;AF_afr_female=0.280308;nhomalt_afr_female=912;AC_sas_male=1229;AN_sas_male=2466;AF_sas_male=0.498378;nhomalt_sas_male=310;AC_amr=5562;AN_amr=13634;AF_amr=0.407951;nhomalt_amr=1259;AC_nfe=37359;AN_nfe=64514;AF_nfe=0.579084;nhomalt_nfe=10875;AC_eas=901;AN_eas=3128;AF_eas=0.288043;nhomalt_eas=118;AC_ami_male=333;AN_ami_male=430;AF_ami_male=0.774419;nhomalt_ami_male=129;AC_fin_female=1301;AN_fin_female=2502;AF_fin_female=0.519984;nhomalt_fin_female=331;faf95_afr=0.273548;faf99_afr=0.273548;faf95_sas=0.482932;faf99_sas=0.482931;faf95_adj=0.461298;faf99_adj=0.461298;faf95_amr=0.398994;faf99_amr=0.398994;faf95_nfe=0.574164;faf99_nfe=0.574164;faf95_eas=0.272443;faf99_eas=0.272442;vep=A|intron_variant|MODIFIER|WWTR1|ENSG00000018408|Transcript|ENST00000360632|protein_coding||2/6|,A|intron_variant|MODIFIER|WWTR1|ENSG00000018408|Transcript|ENST00000465804|protein_coding||3/7|,A|intron_variant|MODIFIER|WWTR1|ENSG00000018408|Transcript|ENST00000467467|protein_coding||2/6|,A|intron_variant|MODIFIER|WWTR1|ENSG00000018408|Transcript|ENST00000479238|protein_coding||1/1|
chr3	150221657	rs6440654	G	A	66121400	PASS	AC=65291;AN=142776;AF=0.457297;variant_type=snv;n_alt_alleles=1;ReadPosRankSum=0.29;MQRankSum=0;RAW_MQ=1.24324e+10;DP=3351012;MQ_DP=3454752;VarDP=3351012;MQ=59.9886;QD=19.7318;FS=0;SB=571142,591786,1077725,1110359;InbreedingCoeff=0.013892;AS_VQSLOD=18.4745;POSITIVE_TRAIN_SITE;culprit=AS_MQ;SOR=0.687;AC_asj_female=733;AN_asj_female=1760;AF_asj_female=0.416477;nhomalt_asj_female=162;AC_eas_female=531;AN_eas_female=1440;AF_eas_female=0.36875;nhomalt_eas_female=89;AC_afr_male=7906;AN_afr_male=19236;AF_afr_male=0.411;nhomalt_afr_male=1600;AC_female=33643;AN_female=73598;AF_female=0.457118;nhomalt_female=7800;AC_fin_male=4397;AN_fin_male=7894;AF_fin_male=0.557005;nhomalt_fin_male=1231;AC_oth_female=469;AN_oth_female=1094;AF_oth_female=0.428702;nhomalt_oth_female=104;AC_ami=284;AN_ami=900;AF_ami=0.315556;nhomalt_ami=36;AC_oth=949;AN_oth=2140;AF_oth=0.443458;nhomalt_oth=211;AC_male=31648;AN_male=69178;AF_male=0.457486;nhomalt_male=7359;AC_ami_female=141;AN_ami_female=470;AF_ami_female=0.3;nhomalt_ami_female=16;AC_afr=17172;AN_afr=41802;AF_afr=0.410794;nhomalt_afr=3533;AC_eas_male=592;AN_eas_male=1682;AF_eas_male=0.351962;nhomalt_eas_male=94;AC_sas=1520;AN_sas=3022;AF_sas=0.502978;nhomalt_sas=402;AC_nfe_female=18647;AN_nfe_female=37322;AF_nfe_female=0.499625;nhomalt_nfe_female=4631;AC_asj_male=672;AN_asj_male=1556;AF_asj_male=0.431877;nhomalt_asj_male=144;AC_raw=65545;AN_raw=143262;AF_raw=0.457518;nhomalt_raw=15241;AC_oth_male=480;AN_oth_male=1046;AF_oth_male=0.458891;nhomalt_oth_male=107;AC_nfe_male=13513;AN_nfe_male=27146;AF_nfe_male=0.49779;nhomalt_nfe_male=3355;AC_asj=1405;AN_asj=3316;AF_asj=0.423703;nhomalt_asj=306;AC_amr_male=2721;AN_amr_male=7728;AF_amr_male=0.352096;nhomalt_amr_male=482;nhomalt=15159;AC_amr_female=2184;AN_amr_female=5892;AF_amr_female=0.370672;nhomalt_amr_female=405;AC_sas_female=296;AN_sas_female=562;AF_sas_female=0.52669;nhomalt_sas_female=76;AC_fin=5773;AN_fin=10386;AF_fin=0.555844;nhomalt_fin=1615;AC_afr_female=9266;AN_afr_female=22566;AF_afr_female=0.410618;nhomalt_afr_female=1933;AC_sas_male=1224;AN_sas_male=2460;AF_sas_male=0.497561;nhomalt_sas_male=326;AC_amr=4905;AN_amr=13620;AF_amr=0.360132;nhomalt_amr=887;AC_nfe=32160;AN_nfe=64468;AF_nfe=0.498852;nhomalt_nfe=7986;AC_eas=1123;AN_eas=3122;AF_eas=0.359705;nhomalt_eas=183;AC_ami_male=143;AN_ami_male=430;AF_ami_male=0.332558;nhomalt_ami_male=20;AC_fin_female=1376;AN_fin_female=2492;AF_fin_female=0.552167;nhomalt_fin_female=384;faf95_afr=0.405651;faf99_afr=0.40565;faf95_sas=0.481947;faf99_sas=0.481947;faf95_adj=0.454356;faf99_adj=0.454357;faf95_amr=0.351716;faf99_amr=0.351715;faf95_nfe=0.494285;faf99_nfe=0.494285;faf95_eas=0.342233;faf99_eas=0.342233;vep=A|intron_variant&non_coding_transcript_variant|MODIFIER|AC117386.1|ENSG00000241048|Transcript|ENST00000474444|lincRNA||3/5|,A|regulatory_region_variant|MODIFIER|||RegulatoryFeature|ENSR00000306871|CTCF_binding_site|||
chr3	150463626	rs4681620	A	G	79703600	PASS	AC=75062;AN=142918;AF=0.52521;variant_type=snv;n_alt_alleles=1;ReadPosRankSum=0.365;MQRankSum=-0.022;RAW_MQ=1.39439e+10;DP=3837477;MQ_DP=3873640;VarDP=3837477;MQ=59.9974;QD=20.7698;FS=0;SB=601488,613140,1303465,1319384;InbreedingCoeff=0.00669211;AS_VQSLOD=24.2315;POSITIVE_TRAIN_SITE;culprit=AS_FS;SOR=0.686;AC_asj_female=1059;AN_asj_female=1760;AF_asj_female=0.601705;nhomalt_asj_female=329;AC_eas_female=654;AN_eas_female=1440;AF_eas_female=0.454167;nhomalt_eas_female=147;AC_afr_male=9406;AN_afr_male=19278;AF_afr_male=0.487914;nhomalt_afr_male=2247;AC_female=38655;AN_female=73680;AF_female=0.524634;nhomalt_female=10186;AC_fin_male=4492;AN_fin_male=7894;AF_fin_male=0.56904;nhomalt_fin_male=1274;AC_oth_female=615;AN_oth_female=1100;AF_oth_female=0.559091;nhomalt_oth_female=166;AC_ami=422;AN_ami=900;AF_ami=0.468889;nhomalt_ami=96;AC_oth=1188;AN_oth=2154;AF_oth=0.551532;nhomalt_oth=326;AC_male=36407;AN_male=69238;AF_male=0.525824;nhomalt_male=9640;AC_ami_female=222;AN_ami_female=470;AF_ami_female=0.47234;nhomalt_ami_female=58;AC_afr=20667;AN_afr=41876;AF_afr=0.493529;nhomalt_afr=5051;AC_eas_male=742;AN_eas_male=1682;AF_eas_male=0.441141;nhomalt_eas_male=181;AC_sas=1968;AN_sas=3042;AF_sas=0.646943;nhomalt_sas=624;AC_nfe_female=19862;AN_nfe_female=37356;AF_nfe_female=0.531695;nhomalt_nfe_female=5284;AC_asj_male=928;AN_asj_male=1562;AF_asj_male=0.59411;nhomalt_asj_male=276;AC_raw=75268;AN_raw=143320;AF_raw=0.525174;nhomalt_raw=19884;AC_oth_male=573;AN_oth_male=1054;AF_oth_male=0.543643;nhomalt_oth_male=160;AC_nfe_male=14313;AN_nfe_male=27132;AF_nfe_male=0.527532;nhomalt_nfe_male=3808;AC_asj=1987;AN_asj=3322;AF_asj=0.598134;nhomalt_asj=605;AC_amr_male=4146;AN_amr_male=7728;AF_amr_male=0.536491;nhomalt_amr_male=1145;nhomalt=19826;AC_amr_female=3203;AN_amr_female=5894;AF_amr_female=0.543434;nhomalt_amr_female=879;AC_sas_female=361;AN_sas_female=564;AF_sas_female=0.640071;nhomalt_sas_female=113;AC_fin=5910;AN_fin=10392;AF_fin=0.568707;nhomalt_fin=1680;AC_afr_female=11261;AN_afr_female=22598;AF_afr_female=0.498318;nhomalt_afr_female=2804;AC_sas_male=1607;AN_sas_male=2478;AF_sas_male=0.648507;nhomalt_sas_male=511;AC_amr=7349;AN_amr=13622;AF_amr=0.539495;nhomalt_amr=2024;AC_nfe=34175;AN_nfe=64488;AF_nfe=0.529944;nhomalt_nfe=9092;AC_eas=1396;AN_eas=3122;AF_eas=0.447149;nhomalt_eas=328;AC_ami_male=200;AN_ami_male=430;AF_ami_male=0.465116;nhomalt_ami_male=38;AC_fin_female=1418;AN_fin_female=2498;AF_fin_female=0.567654;nhomalt_fin_female=406;faf95_afr=0.487894;faf99_afr=0.487895;faf95_sas=0.623143;faf99_sas=0.623144;faf95_adj=0.52206;faf99_adj=0.522061;faf95_amr=0.529185;faf99_amr=0.529185;faf95_nfe=0.525237;faf99_nfe=0.525236;faf95_eas=0.427647;faf99_eas=0.427648;vep=G|3_prime_UTR_variant|MODIFIER|TSC22D2|ENSG00000196428|Transcript|ENST00000361875|protein_coding|4/4||,G|downstream_gene_variant|MODIFIER|TSC22D2|ENSG00000196428|Transcript|ENST00000460316|retained_intron|||,G|downstream_gene_variant|MODIFIER|TSC22D2|ENSG00000196428|Transcript|ENST00000466814|protein_coding|||,G|downstream_gene_variant|MODIFIER|TSC22D2|ENSG00000196428|Transcript|ENST00000480589|protein_coding|||,G|downstream_gene_variant|MODIFIER|TSC22D2|ENSG00000196428|Transcript|ENST00000485421|nonsense_mediated_decay|||
chr3	150580530	rs9883613	A	G	70909400	PASS	AC=69322;AN=143012;AF=0.484729;variant_type=snv;n_alt_alleles=1;ReadPosRankSum=0.354;MQRankSum=-0.042;RAW_MQ=1.34456e+10;DP=3706023;MQ_DP=3735272;VarDP=3706023;MQ=59.9969;QD=19.1336;FS=0;SB=610655,633466,1215405,1246497;InbreedingCoeff=0.0105527;AS_VQSLOD=23.3433;POSITIVE_TRAIN_SITE;culprit=AS_FS;SOR=0.682;AC_asj_female=815;AN_asj_female=1762;AF_asj_female=0.462543;nhomalt_asj_female=181;AC_eas_female=718;AN_eas_female=1442;AF_eas_female=0.49792;nhomalt_eas_female=175;AC_afr_male=7963;AN_afr_male=19288;AF_afr_male=0.412847;nhomalt_afr_male=1626;AC_female=35568;AN_female=73742;AF_female=0.48233;nhomalt_female=8675;AC_fin_male=3886;AN_fin_male=7908;AF_fin_male=0.491401;nhomalt_fin_male=937;AC_oth_female=516;AN_oth_female=1100;AF_oth_female=0.469091;nhomalt_oth_female=128;AC_ami=500;AN_ami=892;AF_ami=0.560538;nhomalt_ami=132;AC_oth=1040;AN_oth=2150;AF_oth=0.483721;nhomalt_oth=265;AC_male=33754;AN_male=69270;AF_male=0.487282;nhomalt_male=8309;AC_ami_female=260;AN_ami_female=468;AF_ami_female=0.555556;nhomalt_ami_female=68;AC_afr=17371;AN_afr=41932;AF_afr=0.414266;nhomalt_afr=3583;AC_eas_male=813;AN_eas_male=1682;AF_eas_male=0.483353;nhomalt_eas_male=194;AC_sas=1631;AN_sas=3046;AF_sas=0.535456;nhomalt_sas=436;AC_nfe_female=19239;AN_nfe_female=37364;AF_nfe_female=0.514907;nhomalt_nfe_female=4980;AC_asj_male=754;AN_asj_male=1560;AF_asj_male=0.483333;nhomalt_asj_male=187;AC_raw=69491;AN_raw=143344;AF_raw=0.484785;nhomalt_raw=17033;AC_oth_male=524;AN_oth_male=1050;AF_oth_male=0.499048;nhomalt_oth_male=137;AC_nfe_male=14137;AN_nfe_male=27144;AF_nfe_male=0.520815;nhomalt_nfe_male=3700;AC_asj=1569;AN_asj=3322;AF_asj=0.472306;nhomalt_asj=368;AC_amr_male=4098;AN_amr_male=7728;AF_amr_male=0.53028;nhomalt_amr_male=1109;nhomalt=16984;AC_amr_female=3044;AN_amr_female=5902;AF_amr_female=0.515757;nhomalt_amr_female=783;AC_sas_female=292;AN_sas_female=560;AF_sas_female=0.521429;nhomalt_sas_female=81;AC_fin=5162;AN_fin=10408;AF_fin=0.495965;nhomalt_fin=1259;AC_afr_female=9408;AN_afr_female=22644;AF_afr_female=0.415474;nhomalt_afr_female=1957;AC_sas_male=1339;AN_sas_male=2486;AF_sas_male=0.538616;nhomalt_sas_male=355;AC_amr=7142;AN_amr=13630;AF_amr=0.523991;nhomalt_amr=1892;AC_nfe=33376;AN_nfe=64508;AF_nfe=0.517393;nhomalt_nfe=8680;AC_eas=1531;AN_eas=3124;AF_eas=0.490077;nhomalt_eas=369;AC_ami_male=240;AN_ami_male=424;AF_ami_male=0.566038;nhomalt_ami_male=64;AC_fin_female=1276;AN_fin_female=2500;AF_fin_female=0.5104;nhomalt_fin_female=322;faf95_afr=0.409109;faf99_afr=0.409109;faf95_sas=0.513836;faf99_sas=0.513836;faf95_adj=0.481704;faf99_adj=0.481703;faf95_amr=0.513834;faf99_amr=0.513834;faf95_nfe=0.512743;faf99_nfe=0.512743;faf95_eas=0.469659;faf99_eas=0.469658;vep=G|intron_variant|MODIFIER|EIF2A|ENSG00000144895|Transcript|ENST00000273435|protein_coding||11/13|,G|intron_variant|MODIFIER|EIF2A|ENSG00000144895|Transcript|ENST00000406576|protein_coding||9/11|,G|intron_variant|MODIFIER|EIF2A|ENSG00000144895|Transcript|ENST00000460851|protein_coding||11/13|,G|intron_variant&non_coding_transcript_variant|MODIFIER|SERP1|ENSG00000120742|Transcript|ENST00000463647|processed_transcript||1/1|,G|intron_variant|MODIFIER|EIF2A|ENSG00000144895|Transcript|ENST00000465535|protein_coding||4/5|,G|intron_variant&NMD_transcript_variant|MODIFIER|EIF2A|ENSG00000144895|Transcript|ENST00000477551|nonsense_mediated_decay||10/12|,G|intron_variant|MODIFIER|SERP1|ENSG00000120742|Transcript|ENST00000479209|protein_coding||1/3|,G|intron_variant&non_coding_transcript_variant|MODIFIER|EIF2A|ENSG00000144895|Transcript|ENST00000482471|processed_transcript||1/3|,G|intron_variant&non_coding_transcript_variant|MODIFIER|SERP1|ENSG00000120742|Transcript|ENST00000484608|processed_transcript||2/2|,G|intron_variant|MODIFIER|EIF2A|ENSG00000144895|Transcript|ENST00000487799|protein_coding||10/12|,G|intron_variant&non_coding_transcript_variant|MODIFIER|SERP1|ENSG00000120742|Transcript|ENST00000490945|processed_transcript||1/1|,G|intron_variant&non_coding_transcript_variant|MODIFIER|SERP1|ENSG00000120742|Transcript|ENST00000491195|processed_transcript||1/2|
chr3	150872381	rs1444200	T	C	75468100	PASS	AC=71732;AN=143080;AF=0.501342;variant_type=snv;n_alt_alleles=1;ReadPosRankSum=0.377;MQRankSum=-0.015;RAW_MQ=1.38722e+10;DP=3821784;MQ_DP=3853710;VarDP=3821784;MQ=59.9976;QD=19.7468;FS=9.64327e-16;SB=650494,586984,1355001,1229305;InbreedingCoeff=0.0711487;AS_VQSLOD=24.0082;POSITIVE_TRAIN_SITE;culprit=AS_FS;SOR=0.688;AC_asj_female=661;AN_asj_female=1758;AF_asj_female=0.375995;nhomalt_asj_female=119;AC_eas_female=698;AN_eas_female=1444;AF_eas_female=0.48338;nhomalt_eas_female=172;AC_afr_male=13447;AN_afr_male=19294;AF_afr_male=0.696952;nhomalt_afr_male=4656;AC_female=37190;AN_female=73750;AF_female=0.504271;nhomalt_female=10041;AC_fin_male=3090;AN_fin_male=7932;AF_fin_male=0.389561;nhomalt_fin_male=592;AC_oth_female=524;AN_oth_female=1096;AF_oth_female=0.478102;nhomalt_oth_female=121;AC_ami=429;AN_ami=896;AF_ami=0.478795;nhomalt_ami=99;AC_oth=1011;AN_oth=2146;AF_oth=0.471109;nhomalt_oth=233;AC_male=34542;AN_male=69330;AF_male=0.498226;nhomalt_male=9204;AC_ami_female=214;AN_ami_female=470;AF_ami_female=0.455319;nhomalt_ami_female=51;AC_afr=29079;AN_afr=41938;AF_afr=0.693381;nhomalt_afr=10080;AC_eas_male=846;AN_eas_male=1686;AF_eas_male=0.501779;nhomalt_eas_male=218;AC_sas=1679;AN_sas=3034;AF_sas=0.553395;nhomalt_sas=476;AC_nfe_female=16038;AN_nfe_female=37368;AF_nfe_female=0.429191;nhomalt_nfe_female=3482;AC_asj_male=591;AN_asj_male=1562;AF_asj_male=0.378361;nhomalt_asj_male=119;AC_raw=71892;AN_raw=143344;AF_raw=0.501535;nhomalt_raw=19303;AC_oth_male=487;AN_oth_male=1050;AF_oth_male=0.46381;nhomalt_oth_male=112;AC_nfe_male=11803;AN_nfe_male=27170;AF_nfe_male=0.434413;nhomalt_nfe_male=2578;AC_asj=1252;AN_asj=3320;AF_asj=0.377108;nhomalt_asj=238;AC_amr_male=2685;AN_amr_male=7742;AF_amr_male=0.34681;nhomalt_amr_male=486;nhomalt=19245;AC_amr_female=2094;AN_amr_female=5902;AF_amr_female=0.354795;nhomalt_amr_female=391;AC_sas_female=301;AN_sas_female=566;AF_sas_female=0.531802;nhomalt_sas_female=81;AC_fin=4118;AN_fin=10434;AF_fin=0.394671;nhomalt_fin=792;AC_afr_female=15632;AN_afr_female=22644;AF_afr_female=0.690337;nhomalt_afr_female=5424;AC_sas_male=1378;AN_sas_male=2468;AF_sas_male=0.558347;nhomalt_sas_male=395;AC_amr=4779;AN_amr=13644;AF_amr=0.350264;nhomalt_amr=877;AC_nfe=27841;AN_nfe=64538;AF_nfe=0.431389;nhomalt_nfe=6060;AC_eas=1544;AN_eas=3130;AF_eas=0.493291;nhomalt_eas=390;AC_ami_male=215;AN_ami_male=426;AF_ami_male=0.504695;nhomalt_ami_male=48;AC_fin_female=1028;AN_fin_female=2502;AF_fin_female=0.410871;nhomalt_fin_female=200;faf95_afr=0.686706;faf99_afr=0.686705;faf95_sas=0.531369;faf99_sas=0.531369;faf95_adj=0.498267;faf99_adj=0.498266;faf95_amr=0.341971;faf99_amr=0.341971;faf95_nfe=0.427145;faf99_nfe=0.427144;faf95_eas=0.472824;faf99_eas=0.472824;vep=C|intron_variant|MODIFIER|MINDY4B|ENSG00000214237|Transcript|ENST00000465419|protein_coding||11/11|,C|intron_variant&non_coding_transcript_variant|MODIFIER|CLRN1-AS1|ENSG00000239265|Transcript|ENST00000476886|antisense||1/4|,C|regulatory_region_variant|MODIFIER|||RegulatoryFeature|ENSR00000704815|promoter_flanking_region|||
chr3	150901236	rs3732753	A	G	50112300	PASS	AC=47418;AN=143142;AF=0.331265;variant_type=snv;n_alt_alleles=1;ReadPosRankSum=0.377;MQRankSum=-0.031;RAW_MQ=1.00871e+10;DP=2770538;MQ_DP=2802234;VarDP=2770538;MQ=59.9973;QD=18.0876;FS=0;SB=582660,477162,936768,773948;InbreedingCoeff=0.085288;AS_VQSLOD=23.0646;POSITIVE_TRAIN_SITE;culprit=AS_FS;SOR=0.684;AC_asj_female=480;AN_asj_female=1762;AF_asj_female=0.272418;nhomalt_asj_female=70;AC_eas_female=595;AN_eas_female=1446;AF_eas_female=0.41148;nhomalt_eas_female=117;AC_afr_male=10051;AN_afr_male=19304;AF_afr_male=0.520669;nhomalt_afr_male=2635;AC_female=24452;AN_female=73792;AF_female=0.331364;nhomalt_female=4740;AC_fin_male=1811;AN_fin_male=7934;AF_fin_male=0.228258;nhomalt_fin_male=177;AC_oth_female=330;AN_oth_female=1098;AF_oth_female=0.300546;nhomalt_oth_female=47;AC_ami=131;AN_ami=900;AF_ami=0.145556;nhomalt_ami=10;AC_oth=659;AN_oth=2152;AF_oth=0.306227;nhomalt_oth=109;AC_male=22966;AN_male=69350;AF_male=0.331161;nhomalt_male=4460;AC_ami_female=73;AN_ami_female=470;AF_ami_female=0.155319;nhomalt_ami_female=4;AC_afr=21720;AN_afr=41968;AF_afr=0.517537;nhomalt_afr=5671;AC_eas_male=664;AN_eas_male=1684;AF_eas_male=0.394299;nhomalt_eas_male=123;AC_sas=943;AN_sas=3048;AF_sas=0.309383;nhomalt_sas=140;AC_nfe_female=8207;AN_nfe_female=37378;AF_nfe_female=0.219568;nhomalt_nfe_female=907;AC_asj_male=439;AN_asj_male=1562;AF_asj_male=0.28105;nhomalt_asj_male=62;AC_raw=47528;AN_raw=143366;AF_raw=0.331515;nhomalt_raw=9233;AC_oth_male=329;AN_oth_male=1054;AF_oth_male=0.312144;nhomalt_oth_male=62;AC_nfe_male=5864;AN_nfe_male=27160;AF_nfe_male=0.215906;nhomalt_nfe_male=660;AC_asj=919;AN_asj=3324;AF_asj=0.276474;nhomalt_asj=132;AC_amr_male=2967;AN_amr_male=7740;AF_amr_male=0.383333;nhomalt_amr_male=613;nhomalt=9200;AC_amr_female=2305;AN_amr_female=5902;AF_amr_female=0.390546;nhomalt_amr_female=469;AC_sas_female=160;AN_sas_female=566;AF_sas_female=0.282686;nhomalt_sas_female=18;AC_fin=2444;AN_fin=10440;AF_fin=0.2341;nhomalt_fin=249;AC_afr_female=11669;AN_afr_female=22664;AF_afr_female=0.514869;nhomalt_afr_female=3036;AC_sas_male=783;AN_sas_male=2482;AF_sas_male=0.315471;nhomalt_sas_male=122;AC_amr=5272;AN_amr=13642;AF_amr=0.386454;nhomalt_amr=1082;AC_nfe=14071;AN_nfe=64538;AF_nfe=0.218027;nhomalt_nfe=1567;AC_eas=1259;AN_eas=3130;AF_eas=0.402236;nhomalt_eas=240;AC_ami_male=58;AN_ami_male=430;AF_ami_male=0.134884;nhomalt_ami_male=6;AC_fin_female=633;AN_fin_female=2506;AF_fin_female=0.252594;nhomalt_fin_female=72;faf95_afr=0.511774;faf99_afr=0.511774;faf95_sas=0.293;faf99_sas=0.293;faf95_adj=0.328767;faf99_adj=0.328767;faf95_amr=0.37774;faf99_amr=0.377741;faf95_nfe=0.215011;faf99_nfe=0.215012;faf95_eas=0.383773;faf99_eas=0.383773;vep=G|intron_variant|MODIFIER|MINDY4B|ENSG00000214237|Transcript|ENST00000465419|protein_coding||3/11|,G|intron_variant&non_coding_transcript_variant|MODIFIER|AC020636.1|ENSG00000243273|Transcript|ENST00000469268|antisense||1/2|,G|non_coding_transcript_exon_variant|MODIFIER|MINDY4B|ENSG00000214237|Transcript|ENST00000474598|processed_transcript|2/2||,G|intron_variant&non_coding_transcript_variant|MODIFIER|CLRN1-AS1|ENSG00000239265|Transcript|ENST00000476886|antisense||1/4|,G|intron_variant&NMD_transcript_variant|MODIFIER|AC020636.2|ENSG00000260234|Transcript|ENST00000562308|nonsense_mediated_decay||1/6|,G|intron_variant&NMD_transcript_variant|MODIFIER|AC020636.2|ENSG00000260234|Transcript|ENST00000565169|nonsense_mediated_decay||1/2|,G|intron_variant&NMD_transcript_variant|MODIFIER|AC020636.2|ENSG00000260234|Transcript|ENST00000569170|nonsense_mediated_decay||5/10|
chr3	150958100	rs9814253	C	T	61116600	PASS	AC=56510;AN=143078;AF=0.394959;variant_type=snv;n_alt_alleles=1;ReadPosRankSum=0.311;MQRankSum=0;RAW_MQ=1.14822e+10;DP=3149290;MQ_DP=3189935;VarDP=3149290;MQ=59.996;QD=19.4065;FS=0;SB=528279,594490,962088,1064433;InbreedingCoeff=0.0686174;AS_VQSLOD=23.0641;POSITIVE_TRAIN_SITE;culprit=AS_FS;SOR=0.676;AC_asj_female=657;AN_asj_female=1760;AF_asj_female=0.373295;nhomalt_asj_female=114;AC_eas_female=404;AN_eas_female=1444;AF_eas_female=0.279778;nhomalt_eas_female=60;AC_afr_male=3848;AN_afr_male=19290;AF_afr_male=0.199482;nhomalt_afr_male=401;AC_female=29167;AN_female=73762;AF_female=0.39542;nhomalt_female=6415;AC_fin_male=3747;AN_fin_male=7930;AF_fin_male=0.472509;nhomalt_fin_male=863;AC_oth_female=438;AN_oth_female=1098;AF_oth_female=0.398907;nhomalt_oth_female=82;AC_ami=537;AN_ami=894;AF_ami=0.600671;nhomalt_ami=160;AC_oth=870;AN_oth=2150;AF_oth=0.404651;nhomalt_oth=172;AC_male=27343;AN_male=69316;AF_male=0.394469;nhomalt_male=5910;AC_ami_female=281;AN_ami_female=466;AF_ami_female=0.603004;nhomalt_ami_female=84;AC_afr=8446;AN_afr=41952;AF_afr=0.201325;nhomalt_afr=867;AC_eas_male=469;AN_eas_male=1682;AF_eas_male=0.278835;nhomalt_eas_male=68;AC_sas=1259;AN_sas=3034;AF_sas=0.414964;nhomalt_sas=265;AC_nfe_female=18665;AN_nfe_female=37368;AF_nfe_female=0.499492;nhomalt_nfe_female=4679;AC_asj_male=586;AN_asj_male=1558;AF_asj_male=0.376123;nhomalt_asj_male=109;AC_raw=56624;AN_raw=143346;AF_raw=0.395016;nhomalt_raw=12359;AC_oth_male=432;AN_oth_male=1052;AF_oth_male=0.410646;nhomalt_oth_male=90;AC_nfe_male=13560;AN_nfe_male=27166;AF_nfe_male=0.499153;nhomalt_nfe_male=3335;AC_asj=1243;AN_asj=3318;AF_asj=0.374623;nhomalt_asj=223;AC_amr_male=3408;AN_amr_male=7740;AF_amr_male=0.44031;nhomalt_amr_male=751;nhomalt=12325;AC_amr_female=2688;AN_amr_female=5900;AF_amr_female=0.455593;nhomalt_amr_female=588;AC_sas_female=222;AN_sas_female=564;AF_sas_female=0.393617;nhomalt_sas_female=48;AC_fin=4961;AN_fin=10430;AF_fin=0.475647;nhomalt_fin=1157;AC_afr_female=4598;AN_afr_female=22662;AF_afr_female=0.202895;nhomalt_afr_female=466;AC_sas_male=1037;AN_sas_male=2470;AF_sas_male=0.419838;nhomalt_sas_male=217;AC_amr=6096;AN_amr=13640;AF_amr=0.446921;nhomalt_amr=1339;AC_nfe=32225;AN_nfe=64534;AF_nfe=0.499349;nhomalt_nfe=8014;AC_eas=873;AN_eas=3126;AF_eas=0.279271;nhomalt_eas=128;AC_ami_male=256;AN_ami_male=428;AF_ami_male=0.598131;nhomalt_ami_male=76;AC_fin_female=1214;AN_fin_female=2500;AF_fin_female=0.4856;nhomalt_fin_female=294;faf95_afr=0.197735;faf99_afr=0.197735;faf95_sas=0.395916;faf99_sas=0.395916;faf95_adj=0.39223;faf99_adj=0.39223;faf95_amr=0.437547;faf99_amr=0.437547;faf95_nfe=0.494782;faf99_nfe=0.494783;faf95_eas=0.263907;faf99_eas=0.263908;vep=T|intron_variant|MODIFIER|CLRN1|ENSG00000163646|Transcript|ENST00000327047|protein_coding||1/2|,T|intron_variant|MODIFIER|CLRN1|ENSG00000163646|Transcript|ENST00000328863|protein_coding||1/3|,T|intron_variant|MODIFIER|CLRN1|ENSG00000163646|Transcript|ENST00000468836|protein_coding||1/3|,T|intron_variant&non_coding_transcript_variant|MODIFIER|AC020636.1|ENSG00000243273|Transcript|ENST00000469268|antisense||1/2|,T|intron_variant&non_coding_transcript_variant|MODIFIER|CLRN1|ENSG00000163646|Transcript|ENST00000472224|retained_intron||1/1|,T|intron_variant&non_coding_transcript_variant|MODIFIER|CLRN1-AS1|ENSG00000239265|Transcript|ENST00000476886|antisense||1/4|,T|intron_variant&NMD_transcript_variant|MODIFIER|CLRN1|ENSG00000163646|Transcript|ENST00000644099|nonsense_mediated_decay||1/3|,T|intron_variant&NMD_transcript_variant|MODIFIER|CLRN1|ENSG00000163646|Transcript|ENST00000645441|nonsense_mediated_decay||1/3|
chr3	151003613	rs9840169	C	T	52630800	PASS	AC=49469;AN=142958;AF=0.346039;variant_type=snv;n_alt_alleles=1;ReadPosRankSum=0.37;MQRankSum=0;RAW_MQ=1.02944e+10;DP=2826638;MQ_DP=2859924;VarDP=2826638;MQ=59.996;QD=18.6196;FS=0;SB=530426,514594,909950,871693;InbreedingCoeff=0.0898162;AS_VQSLOD=22.887;NEGATIVE_TRAIN_SITE;POSITIVE_TRAIN_SITE;culprit=AS_FS;SOR=0.706;AC_asj_female=740;AN_asj_female=1760;AF_asj_female=0.420455;nhomalt_asj_female=156;AC_eas_female=541;AN_eas_female=1446;AF_eas_female=0.374136;nhomalt_eas_female=100;AC_afr_male=2486;AN_afr_male=19274;AF_afr_male=0.128982;nhomalt_afr_male=150;AC_female=25575;AN_female=73734;AF_female=0.346855;nhomalt_female=5236;AC_fin_male=3574;AN_fin_male=7872;AF_fin_male=0.454014;nhomalt_fin_male=825;AC_oth_female=396;AN_oth_female=1094;AF_oth_female=0.361974;nhomalt_oth_female=77;AC_ami=420;AN_ami=900;AF_ami=0.466667;nhomalt_ami=107;AC_oth=785;AN_oth=2146;AF_oth=0.365797;nhomalt_oth=142;AC_male=23894;AN_male=69224;AF_male=0.345169;nhomalt_male=4774;AC_ami_female=220;AN_ami_female=470;AF_ami_female=0.468085;nhomalt_ami_female=55;AC_afr=5586;AN_afr=41924;AF_afr=0.133241;nhomalt_afr=367;AC_eas_male=639;AN_eas_male=1678;AF_eas_male=0.38081;nhomalt_eas_male=120;AC_sas=1036;AN_sas=3034;AF_sas=0.341463;nhomalt_sas=180;AC_nfe_female=17035;AN_nfe_female=37352;AF_nfe_female=0.456067;nhomalt_nfe_female=3928;AC_asj_male=712;AN_asj_male=1558;AF_asj_male=0.456996;nhomalt_asj_male=158;AC_raw=49589;AN_raw=143290;AF_raw=0.346074;nhomalt_raw=10037;AC_oth_male=389;AN_oth_male=1052;AF_oth_male=0.369772;nhomalt_oth_male=65;AC_nfe_male=12293;AN_nfe_male=27158;AF_nfe_male=0.452647;nhomalt_nfe_male=2754;AC_asj=1452;AN_asj=3318;AF_asj=0.437613;nhomalt_asj=314;AC_amr_male=2744;AN_amr_male=7734;AF_amr_male=0.354797;nhomalt_amr_male=499;nhomalt=10010;AC_amr_female=2229;AN_amr_female=5900;AF_amr_female=0.377797;nhomalt_amr_female=415;AC_sas_female=179;AN_sas_female=566;AF_sas_female=0.316254;nhomalt_sas_female=29;AC_fin=4709;AN_fin=10368;AF_fin=0.454186;nhomalt_fin=1084;AC_afr_female=3100;AN_afr_female=22650;AF_afr_female=0.136865;nhomalt_afr_female=217;AC_sas_male=857;AN_sas_male=2468;AF_sas_male=0.347245;nhomalt_sas_male=151;AC_amr=4973;AN_amr=13634;AF_amr=0.36475;nhomalt_amr=914;AC_nfe=29328;AN_nfe=64510;AF_nfe=0.454627;nhomalt_nfe=6682;AC_eas=1180;AN_eas=3124;AF_eas=0.377721;nhomalt_eas=220;AC_ami_male=200;AN_ami_male=430;AF_ami_male=0.465116;nhomalt_ami_male=52;AC_fin_female=1135;AN_fin_female=2496;AF_fin_female=0.454728;nhomalt_fin_female=259;faf95_afr=0.130322;faf99_afr=0.130321;faf95_sas=0.324203;faf99_sas=0.324202;faf95_adj=0.343483;faf99_adj=0.343483;faf95_amr=0.356284;faf99_amr=0.356284;faf95_nfe=0.450269;faf99_nfe=0.450269;faf95_eas=0.359817;faf99_eas=0.359818;vep=T|intron_variant&non_coding_transcript_variant|MODIFIER|CLRN1-AS1|ENSG00000239265|Transcript|ENST00000465576|antisense||1/5|,T|intron_variant&non_coding_transcript_variant|MODIFIER|AC020636.1|ENSG00000243273|Transcript|ENST00000469268|antisense||2/2|,T|intron_variant&non_coding_transcript_variant|MODIFIER|CLRN1-AS1|ENSG00000239265|Transcript|ENST00000476886|antisense||1/4|
chr3	151411107	rs10935844	T	G	77601400	PASS	AC=72472;AN=142970;AF=0.506904;variant_type=snv;n_alt_alleles=1;ReadPosRankSum=0.38;MQRankSum=-0.025;RAW_MQ=1.3898e+10;DP=3825893;MQ_DP=3860941;VarDP=3825893;MQ=59.9971;QD=20.2832;FS=9.64327e-16;SB=609896,639436,1255776,1320785;InbreedingCoeff=0.00187837;AS_VQSLOD=23.9889;POSITIVE_TRAIN_SITE;culprit=AS_FS;SOR=0.696;AC_asj_female=956;AN_asj_female=1762;AF_asj_female=0.542565;nhomalt_asj_female=261;AC_eas_female=800;AN_eas_female=1442;AF_eas_female=0.554785;nhomalt_eas_female=226;AC_afr_male=9923;AN_afr_male=19278;AF_afr_male=0.514732;nhomalt_afr_male=2516;AC_female=37137;AN_female=73706;AF_female=0.503853;nhomalt_female=9399;AC_fin_male=4276;AN_fin_male=7884;AF_fin_male=0.542364;nhomalt_fin_male=1160;AC_oth_female=583;AN_oth_female=1100;AF_oth_female=0.53;nhomalt_oth_female=159;AC_ami=583;AN_ami=900;AF_ami=0.647778;nhomalt_ami=191;AC_oth=1147;AN_oth=2152;AF_oth=0.532993;nhomalt_oth=305;AC_male=35335;AN_male=69264;AF_male=0.51015;nhomalt_male=8989;AC_ami_female=299;AN_ami_female=470;AF_ami_female=0.63617;nhomalt_ami_female=98;AC_afr=21554;AN_afr=41884;AF_afr=0.514612;nhomalt_afr=5486;AC_eas_male=886;AN_eas_male=1684;AF_eas_male=0.526128;nhomalt_eas_male=234;AC_sas=1445;AN_sas=3038;AF_sas=0.475642;nhomalt_sas=361;AC_nfe_female=18142;AN_nfe_female=37364;AF_nfe_female=0.485548;nhomalt_nfe_female=4424;AC_asj_male=851;AN_asj_male=1562;AF_asj_male=0.544814;nhomalt_asj_male=236;AC_raw=72687;AN_raw=143342;AF_raw=0.507088;nhomalt_raw=18463;AC_oth_male=564;AN_oth_male=1052;AF_oth_male=0.536122;nhomalt_oth_male=146;AC_nfe_male=13364;AN_nfe_male=27158;AF_nfe_male=0.492083;nhomalt_nfe_male=3243;AC_asj=1807;AN_asj=3324;AF_asj=0.543622;nhomalt_asj=497;AC_amr_male=4012;AN_amr_male=7738;AF_amr_male=0.51848;nhomalt_amr_male=1073;nhomalt=18388;AC_amr_female=3150;AN_amr_female=5904;AF_amr_female=0.533537;nhomalt_amr_female=855;AC_sas_female=270;AN_sas_female=560;AF_sas_female=0.482143;nhomalt_sas_female=73;AC_fin=5582;AN_fin=10382;AF_fin=0.537661;nhomalt_fin=1493;AC_afr_female=11631;AN_afr_female=22606;AF_afr_female=0.514509;nhomalt_afr_female=2970;AC_sas_male=1175;AN_sas_male=2478;AF_sas_male=0.474173;nhomalt_sas_male=288;AC_amr=7162;AN_amr=13642;AF_amr=0.524996;nhomalt_amr=1928;AC_nfe=31506;AN_nfe=64522;AF_nfe=0.488299;nhomalt_nfe=7667;AC_eas=1686;AN_eas=3126;AF_eas=0.539347;nhomalt_eas=460;AC_ami_male=284;AN_ami_male=430;AF_ami_male=0.660465;nhomalt_ami_male=93;AC_fin_female=1306;AN_fin_female=2498;AF_fin_female=0.522818;nhomalt_fin_female=333;faf95_afr=0.508859;faf99_afr=0.508859;faf95_sas=0.455249;faf99_sas=0.455249;faf95_adj=0.50381;faf99_adj=0.50381;faf95_amr=0.514834;faf99_amr=0.514834;faf95_nfe=0.483782;faf99_nfe=0.483782;faf95_eas=0.517925;faf99_eas=0.517925;vep=G|intron_variant|MODIFIER|MED12L|ENSG00000144893|Transcript|ENST00000273432|protein_coding||35/36|,G|intron_variant|MODIFIER|MED12L|ENSG00000144893|Transcript|ENST00000474524|protein_coding||38/42|,G|intron_variant&non_coding_transcript_variant|MODIFIER|MED12L|ENSG00000144893|Transcript|ENST00000488092|processed_transcript||1/2|,G|regulatory_region_variant|MODIFIER|||RegulatoryFeature|ENSR00000704938|promoter_flanking_region|||
chr3	151836961	rs6440788	G	A	88443200	PASS	AC=80427;AN=142964;AF=0.562568;variant_type=snv;n_alt_alleles=1;ReadPosRankSum=0.382;MQRankSum=-0.031;RAW_MQ=1.49031e+10;DP=4107375;MQ_DP=4140111;VarDP=4107375;MQ=59.9973;QD=21.5328;FS=2.41082e-15;SB=613203,621310,1428335,1444527;InbreedingCoeff=0.00417007;AS_VQSLOD=24.3951;POSITIVE_TRAIN_SITE;culprit=AS_FS;SOR=0.691;AC_asj_female=1049;AN_asj_female=1762;AF_asj_female=0.595346;nhomalt_asj_female=310;AC_eas_female=779;AN_eas_female=1440;AF_eas_female=0.540972;nhomalt_eas_female=209;AC_afr_male=11043;AN_afr_male=19278;AF_afr_male=0.572829;nhomalt_afr_male=3139;AC_female=41847;AN_female=73700;AF_female=0.567802;nhomalt_female=11911;AC_fin_male=3664;AN_fin_male=7896;AF_fin_male=0.464032;nhomalt_fin_male=849;AC_oth_female=619;AN_oth_female=1098;AF_oth_female=0.563752;nhomalt_oth_female=175;AC_ami=474;AN_ami=896;AF_ami=0.529018;nhomalt_ami=124;AC_oth=1227;AN_oth=2148;AF_oth=0.571229;nhomalt_oth=348;AC_male=38580;AN_male=69264;AF_male=0.556999;nhomalt_male=10777;AC_ami_female=237;AN_ami_female=466;AF_ami_female=0.508584;nhomalt_ami_female=61;AC_afr=23913;AN_afr=41900;AF_afr=0.570716;nhomalt_afr=6829;AC_eas_male=882;AN_eas_male=1682;AF_eas_male=0.524376;nhomalt_eas_male=234;AC_sas=1580;AN_sas=3044;AF_sas=0.519054;nhomalt_sas=402;AC_nfe_female=21442;AN_nfe_female=37364;AF_nfe_female=0.573868;nhomalt_nfe_female=6117;AC_asj_male=916;AN_asj_male=1562;AF_asj_male=0.586428;nhomalt_asj_male=277;AC_raw=80619;AN_raw=143314;AF_raw=0.562534;nhomalt_raw=22749;AC_oth_male=608;AN_oth_male=1050;AF_oth_male=0.579048;nhomalt_oth_male=173;AC_nfe_male=15491;AN_nfe_male=27150;AF_nfe_male=0.570571;nhomalt_nfe_male=4428;AC_asj=1965;AN_asj=3324;AF_asj=0.591155;nhomalt_asj=587;AC_amr_male=4448;AN_amr_male=7734;AF_amr_male=0.575123;nhomalt_amr_male=1292;nhomalt=22688;AC_amr_female=3360;AN_amr_female=5890;AF_amr_female=0.570458;nhomalt_amr_female=983;AC_sas_female=289;AN_sas_female=562;AF_sas_female=0.514235;nhomalt_sas_female=80;AC_fin=4866;AN_fin=10392;AF_fin=0.468245;nhomalt_fin=1135;AC_afr_female=12870;AN_afr_female=22622;AF_afr_female=0.568915;nhomalt_afr_female=3690;AC_sas_male=1291;AN_sas_male=2482;AF_sas_male=0.520145;nhomalt_sas_male=322;AC_amr=7808;AN_amr=13624;AF_amr=0.573106;nhomalt_amr=2275;AC_nfe=36933;AN_nfe=64514;AF_nfe=0.57248;nhomalt_nfe=10545;AC_eas=1661;AN_eas=3122;AF_eas=0.532031;nhomalt_eas=443;AC_ami_male=237;AN_ami_male=430;AF_ami_male=0.551163;nhomalt_ami_male=63;AC_fin_female=1202;AN_fin_female=2496;AF_fin_female=0.481571;nhomalt_fin_female=286;faf95_afr=0.564659;faf99_afr=0.564658;faf95_sas=0.497763;faf99_sas=0.497763;faf95_adj=0.559309;faf99_adj=0.559309;faf95_amr=0.562479;faf99_amr=0.562479;faf95_nfe=0.567589;faf99_nfe=0.567589;faf95_eas=0.510741;faf99_eas=0.510742;vep=A|intron_variant&non_coding_transcript_variant|MODIFIER|AADACL2-AS1|ENSG00000242908|Transcript|ENST00000475855|antisense||1/3|,A|intron_variant&non_coding_transcript_variant|MODIFIER|AADACL2-AS1|ENSG00000242908|Transcript|ENST00000483843|antisense||2/4|,A|regulatory_region_variant|MODIFIER|||RegulatoryFeature|ENSR00000705046|CTCF_binding_site|||
chr3	152485868	rs17372441	T	C	78164000	PASS	AC=77013;AN=142884;AF=0.53899;variant_type=snv;n_alt_alleles=1;ReadPosRankSum=0.411;MQRankSum=-0.016;RAW_MQ=1.378e+10;DP=3792355;MQ_DP=3828069;VarDP=3792355;MQ=59.9977;QD=20.6109;FS=9.64327e-16;SB=608169,581401,1325895,1276890;InbreedingCoeff=0.01811;AS_VQSLOD=23.7049;POSITIVE_TRAIN_SITE;culprit=AS_FS;SOR=0.686;AC_asj_female=888;AN_asj_female=1758;AF_asj_female=0.505119;nhomalt_asj_female=231;AC_eas_female=731;AN_eas_female=1446;AF_eas_female=0.505533;nhomalt_eas_female=190;AC_afr_male=12074;AN_afr_male=19264;AF_afr_male=0.626765;nhomalt_afr_male=3803;AC_female=39930;AN_female=73706;AF_female=0.541747;nhomalt_female=10967;AC_fin_male=3971;AN_fin_male=7886;AF_fin_male=0.503551;nhomalt_fin_male=1014;AC_oth_female=589;AN_oth_female=1098;AF_oth_female=0.53643;nhomalt_oth_female=159;AC_ami=489;AN_ami=900;AF_ami=0.543333;nhomalt_ami=139;AC_oth=1158;AN_oth=2152;AF_oth=0.538104;nhomalt_oth=314;AC_male=37083;AN_male=69178;AF_male=0.536052;nhomalt_male=10105;AC_ami_female=266;AN_ami_female=470;AF_ami_female=0.565957;nhomalt_ami_female=79;AC_afr=26183;AN_afr=41890;AF_afr=0.625042;nhomalt_afr=8211;AC_eas_male=827;AN_eas_male=1680;AF_eas_male=0.492262;nhomalt_eas_male=198;AC_sas=1211;AN_sas=3030;AF_sas=0.39967;nhomalt_sas=258;AC_nfe_female=18642;AN_nfe_female=37358;AF_nfe_female=0.49901;nhomalt_nfe_female=4662;AC_asj_male=795;AN_asj_male=1558;AF_asj_male=0.51027;nhomalt_asj_male=200;AC_raw=77282;AN_raw=143346;AF_raw=0.539129;nhomalt_raw=21155;AC_oth_male=569;AN_oth_male=1054;AF_oth_male=0.539848;nhomalt_oth_male=155;AC_nfe_male=13572;AN_nfe_male=27116;AF_nfe_male=0.500516;nhomalt_nfe_male=3396;AC_asj=1683;AN_asj=3316;AF_asj=0.507539;nhomalt_asj=431;AC_amr_male=4078;AN_amr_male=7724;AF_amr_male=0.527965;nhomalt_amr_male=1072;nhomalt=21072;AC_amr_female=3177;AN_amr_female=5892;AF_amr_female=0.539206;nhomalt_amr_female=846;AC_sas_female=237;AN_sas_female=564;AF_sas_female=0.420213;nhomalt_sas_female=51;AC_fin=5262;AN_fin=10380;AF_fin=0.506936;nhomalt_fin=1355;AC_afr_female=14109;AN_afr_female=22626;AF_afr_female=0.623575;nhomalt_afr_female=4408;AC_sas_male=974;AN_sas_male=2466;AF_sas_male=0.394972;nhomalt_sas_male=207;AC_amr=7255;AN_amr=13616;AF_amr=0.532829;nhomalt_amr=1918;AC_nfe=32214;AN_nfe=64474;AF_nfe=0.499643;nhomalt_nfe=8058;AC_eas=1558;AN_eas=3126;AF_eas=0.498401;nhomalt_eas=388;AC_ami_male=223;AN_ami_male=430;AF_ami_male=0.518605;nhomalt_ami_male=60;AC_fin_female=1291;AN_fin_female=2494;AF_fin_female=0.517642;nhomalt_fin_female=341;faf95_afr=0.618701;faf99_afr=0.618701;faf95_sas=0.380968;faf99_sas=0.380968;faf95_adj=0.535798;faf99_adj=0.535798;faf95_amr=0.522581;faf99_amr=0.522581;faf95_nfe=0.495073;faf99_nfe=0.495073;faf95_eas=0.477814;faf99_eas=0.477814;vep=C|intron_variant&non_coding_transcript_variant|MODIFIER|AC026347.1|ENSG00000243305|Transcript|ENST00000463255|antisense||1/1|
chr3	152991052	rs1533913	C	A	70433100	PASS	AC=66725;AN=142558;AF=0.468055;variant_type=snv;n_alt_alleles=1;ReadPosRankSum=0.337;MQRankSum=-0.018;RAW_MQ=1.30403e+10;DP=3575465;MQ_DP=3623350;VarDP=3575465;MQ=59.9913;QD=19.699;FS=0.557717;SB=711710,509688,1398805,955262;InbreedingCoeff=0.017624;AS_VQSLOD=3.1736;NEGATIVE_TRAIN_SITE;POSITIVE_TRAIN_SITE;culprit=AS_QD;SOR=0.742;AC_asj_female=650;AN_asj_female=1762;AF_asj_female=0.368899;nhomalt_asj_female=119;AC_eas_female=758;AN_eas_female=1438;AF_eas_female=0.527121;nhomalt_eas_female=193;AC_afr_male=7145;AN_afr_male=19250;AF_afr_male=0.371169;nhomalt_afr_male=1302;AC_female=34244;AN_female=73570;AF_female=0.465461;nhomalt_female=8131;AC_fin_male=4328;AN_fin_male=7764;AF_fin_male=0.557445;nhomalt_fin_male=1200;AC_oth_female=517;AN_oth_female=1098;AF_oth_female=0.470856;nhomalt_oth_female=129;AC_ami=453;AN_ami=896;AF_ami=0.50558;nhomalt_ami=122;AC_oth=1024;AN_oth=2150;AF_oth=0.476279;nhomalt_oth=236;AC_male=32481;AN_male=68988;AF_male=0.470821;nhomalt_male=7789;AC_ami_female=245;AN_ami_female=470;AF_ami_female=0.521277;nhomalt_ami_female=70;AC_afr=15643;AN_afr=41874;AF_afr=0.373573;nhomalt_afr=2900;AC_eas_male=872;AN_eas_male=1676;AF_eas_male=0.520286;nhomalt_eas_male=230;AC_sas=1511;AN_sas=3032;AF_sas=0.498351;nhomalt_sas=364;AC_nfe_female=19281;AN_nfe_female=37350;AF_nfe_female=0.516225;nhomalt_nfe_female=4975;AC_asj_male=586;AN_asj_male=1558;AF_asj_male=0.376123;nhomalt_asj_male=101;AC_raw=67094;AN_raw=143266;AF_raw=0.468318;nhomalt_raw=16025;AC_oth_male=507;AN_oth_male=1052;AF_oth_male=0.481939;nhomalt_oth_male=107;AC_nfe_male=13988;AN_nfe_male=27082;AF_nfe_male=0.516505;nhomalt_nfe_male=3633;AC_asj=1236;AN_asj=3320;AF_asj=0.372289;nhomalt_asj=220;AC_amr_male=3617;AN_amr_male=7708;AF_amr_male=0.469253;nhomalt_amr_male=867;nhomalt=15920;AC_amr_female=2718;AN_amr_female=5882;AF_amr_female=0.462088;nhomalt_amr_female=634;AC_sas_female=281;AN_sas_female=560;AF_sas_female=0.501786;nhomalt_sas_female=67;AC_fin=5624;AN_fin=10150;AF_fin=0.554089;nhomalt_fin=1546;AC_afr_female=8498;AN_afr_female=22624;AF_afr_female=0.375619;nhomalt_afr_female=1598;AC_sas_male=1230;AN_sas_male=2472;AF_sas_male=0.497573;nhomalt_sas_male=297;AC_amr=6335;AN_amr=13590;AF_amr=0.466152;nhomalt_amr=1501;AC_nfe=33269;AN_nfe=64432;AF_nfe=0.516343;nhomalt_nfe=8608;AC_eas=1630;AN_eas=3114;AF_eas=0.523443;nhomalt_eas=423;AC_ami_male=208;AN_ami_male=426;AF_ami_male=0.488263;nhomalt_ami_male=52;AC_fin_female=1296;AN_fin_female=2386;AF_fin_female=0.543168;nhomalt_fin_female=346;faf95_afr=0.368674;faf99_afr=0.368673;faf95_sas=0.477451;faf99_sas=0.477452;faf95_adj=0.465078;faf99_adj=0.465078;faf95_amr=0.45656;faf99_amr=0.456559;faf95_nfe=0.511695;faf99_nfe=0.511695;faf95_eas=0.502301;faf99_eas=0.5023;vep=A|intergenic_variant|MODIFIER|||Intergenic|||||
chr3	153052394	rs843790	G	A	71287700	PASS	AC=63170;AN=143006;AF=0.44173;variant_type=snv;n_alt_alleles=1;ReadPosRankSum=0.334;MQRankSum=-0.015;RAW_MQ=1.29324e+10;DP=3563169;MQ_DP=3592610;VarDP=3563169;MQ=59.9977;QD=20.0068;FS=0;SB=590750,621231,1148087,1203101;InbreedingCoeff=0.0626231;AS_VQSLOD=23.8899;POSITIVE_TRAIN_SITE;culprit=AS_FS;SOR=0.69;AC_asj_female=938;AN_asj_female=1760;AF_asj_female=0.532955;nhomalt_asj_female=238;AC_eas_female=1110;AN_eas_female=1446;AF_eas_female=0.767635;nhomalt_eas_female=435;AC_afr_male=5064;AN_afr_male=19302;AF_afr_male=0.262356;nhomalt_afr_male=705;AC_female=31942;AN_female=73740;AF_female=0.433171;nhomalt_female=7422;AC_fin_male=4677;AN_fin_male=7910;AF_fin_male=0.591277;nhomalt_fin_male=1390;AC_oth_female=535;AN_oth_female=1094;AF_oth_female=0.489031;nhomalt_oth_female=130;AC_ami=489;AN_ami=898;AF_ami=0.544543;nhomalt_ami=124;AC_oth=1011;AN_oth=2146;AF_oth=0.471109;nhomalt_oth=241;AC_male=31228;AN_male=69266;AF_male=0.450842;nhomalt_male=7633;AC_ami_female=254;AN_ami_female=470;AF_ami_female=0.540426;nhomalt_ami_female=66;AC_afr=10963;AN_afr=41946;AF_afr=0.26136;nhomalt_afr=1477;AC_eas_male=1322;AN_eas_male=1682;AF_eas_male=0.785969;nhomalt_eas_male=515;AC_sas=1519;AN_sas=3032;AF_sas=0.500989;nhomalt_sas=376;AC_nfe_female=18278;AN_nfe_female=37364;AF_nfe_female=0.489187;nhomalt_nfe_female=4412;AC_asj_male=803;AN_asj_male=1560;AF_asj_male=0.514744;nhomalt_asj_male=211;AC_raw=63348;AN_raw=143340;AF_raw=0.441942;nhomalt_raw=15105;AC_oth_male=476;AN_oth_male=1052;AF_oth_male=0.452471;nhomalt_oth_male=111;AC_nfe_male=13254;AN_nfe_male=27156;AF_nfe_male=0.488069;nhomalt_nfe_male=3210;AC_asj=1741;AN_asj=3320;AF_asj=0.524398;nhomalt_asj=449;AC_amr_male=4140;AN_amr_male=7710;AF_amr_male=0.536965;nhomalt_amr_male=1115;nhomalt=15055;AC_amr_female=3191;AN_amr_female=5894;AF_amr_female=0.541398;nhomalt_amr_female=872;AC_sas_female=262;AN_sas_female=566;AF_sas_female=0.462898;nhomalt_sas_female=58;AC_fin=6152;AN_fin=10412;AF_fin=0.590857;nhomalt_fin=1829;AC_afr_female=5899;AN_afr_female=22644;AF_afr_female=0.260511;nhomalt_afr_female=772;AC_sas_male=1257;AN_sas_male=2466;AF_sas_male=0.509732;nhomalt_sas_male=318;AC_amr=7331;AN_amr=13604;AF_amr=0.538886;nhomalt_amr=1987;AC_nfe=31532;AN_nfe=64520;AF_nfe=0.488717;nhomalt_nfe=7622;AC_eas=2432;AN_eas=3128;AF_eas=0.777494;nhomalt_eas=950;AC_ami_male=235;AN_ami_male=428;AF_ami_male=0.549065;nhomalt_ami_male=58;AC_fin_female=1475;AN_fin_female=2502;AF_fin_female=0.589528;nhomalt_fin_female=439;faf95_afr=0.257267;faf99_afr=0.257267;faf95_sas=0.480034;faf99_sas=0.480034;faf95_adj=0.438842;faf99_adj=0.438842;faf95_amr=0.528575;faf99_amr=0.528575;faf95_nfe=0.484198;faf99_nfe=0.484198;faf95_eas=0.751744;faf99_eas=0.751744;vep=A|intergenic_variant|MODIFIER|||Intergenic|||||
chr3	153399099	rs6794116	G	A	86516800	PASS	AC=82341;AN=142844;AF=0.57644;variant_type=snv;n_alt_alleles=1;ReadPosRankSum=0.057;MQRankSum=-0.02;RAW_MQ=1.39693e+10;DP=3852762;MQ_DP=3880815;VarDP=3852762;MQ=59.9965;QD=22.4558;FS=0;SB=581804,497325,1497879,1275754;InbreedingCoeff=0.108118;AS_VQSLOD=22.9581;POSITIVE_TRAIN_SITE;culprit=AS_FS;SOR=0.697;AC_asj_female=837;AN_asj_female=1760;AF_asj_female=0.475568;nhomalt_asj_female=193;AC_eas_female=699;AN_eas_female=1438;AF_eas_female=0.486092;nhomalt_eas_female=164;AC_afr_male=15859;AN_afr_male=19298;AF_afr_male=0.821795;nhomalt_afr_male=6534;AC_female=43076;AN_female=73700;AF_female=0.584478;nhomalt_female=13489;AC_fin_male=3177;AN_fin_male=7856;AF_fin_male=0.404404;nhomalt_fin_male=623;AC_oth_female=629;AN_oth_female=1096;AF_oth_female=0.573905;nhomalt_oth_female=182;AC_ami=337;AN_ami=896;AF_ami=0.376116;nhomalt_ami=57;AC_oth=1236;AN_oth=2142;AF_oth=0.577031;nhomalt_oth=372;AC_male=39265;AN_male=69144;AF_male=0.567873;nhomalt_male=12120;AC_ami_female=177;AN_ami_female=468;AF_ami_female=0.378205;nhomalt_ami_female=30;AC_afr=34385;AN_afr=41962;AF_afr=0.819432;nhomalt_afr=14099;AC_eas_male=796;AN_eas_male=1678;AF_eas_male=0.474374;nhomalt_eas_male=183;AC_sas=1082;AN_sas=3036;AF_sas=0.35639;nhomalt_sas=199;AC_nfe_female=17463;AN_nfe_female=37340;AF_nfe_female=0.467675;nhomalt_nfe_female=4050;AC_asj_male=738;AN_asj_male=1560;AF_asj_male=0.473077;nhomalt_asj_male=175;AC_raw=82568;AN_raw=143294;AF_raw=0.576214;nhomalt_raw=25680;AC_oth_male=607;AN_oth_male=1046;AF_oth_male=0.580306;nhomalt_oth_male=190;AC_nfe_male=12622;AN_nfe_male=27100;AF_nfe_male=0.465756;nhomalt_nfe_male=2944;AC_asj=1575;AN_asj=3320;AF_asj=0.474398;nhomalt_asj=368;AC_amr_male=4428;AN_amr_male=7706;AF_amr_male=0.574617;nhomalt_amr_male=1279;nhomalt=25609;AC_amr_female=3554;AN_amr_female=5884;AF_amr_female=0.604011;nhomalt_amr_female=1078;AC_sas_female=204;AN_sas_female=564;AF_sas_female=0.361702;nhomalt_sas_female=34;AC_fin=4164;AN_fin=10342;AF_fin=0.40263;nhomalt_fin=816;AC_afr_female=18526;AN_afr_female=22664;AF_afr_female=0.81742;nhomalt_afr_female=7565;AC_sas_male=878;AN_sas_male=2472;AF_sas_male=0.355178;nhomalt_sas_male=165;AC_amr=7982;AN_amr=13590;AF_amr=0.587344;nhomalt_amr=2357;AC_nfe=30085;AN_nfe=64440;AF_nfe=0.466868;nhomalt_nfe=6994;AC_eas=1495;AN_eas=3116;AF_eas=0.479782;nhomalt_eas=347;AC_ami_male=160;AN_ami_male=428;AF_ami_male=0.373832;nhomalt_ami_male=27;AC_fin_female=987;AN_fin_female=2486;AF_fin_female=0.397023;nhomalt_fin_female=193;faf95_afr=0.812176;faf99_afr=0.812176;faf95_sas=0.338758;faf99_sas=0.338757;faf95_adj=0.57314;faf99_adj=0.573139;faf95_amr=0.576572;faf99_amr=0.576571;faf95_nfe=0.462449;faf99_nfe=0.462449;faf95_eas=0.459555;faf99_eas=0.459555;vep=A|intron_variant&non_coding_transcript_variant|MODIFIER|LINC02006|ENSG00000238755|Transcript|ENST00000493214|antisense||5/6|
chr3	153686919	rs9879759	T	C	34673600	PASS	AC=33953;AN=143010;AF=0.237417;variant_type=snv;n_alt_alleles=1;ReadPosRankSum=0.363;MQRankSum=-0.017;RAW_MQ=7.62934e+09;DP=2097604;MQ_DP=2119443;VarDP=2097604;MQ=59.9974;QD=16.5301;FS=4.82164e-16;SB=418184,467132,575232,637056;InbreedingCoeff=0.0333443;AS_VQSLOD=22.3842;POSITIVE_TRAIN_SITE;culprit=AS_FS;SOR=0.685;AC_asj_female=417;AN_asj_female=1762;AF_asj_female=0.236663;nhomalt_asj_female=48;AC_eas_female=506;AN_eas_female=1442;AF_eas_female=0.350902;nhomalt_eas_female=82;AC_afr_male=2369;AN_afr_male=19310;AF_afr_male=0.122683;nhomalt_afr_male=131;AC_female=17329;AN_female=73722;AF_female=0.235059;nhomalt_female=2228;AC_fin_male=2881;AN_fin_male=7902;AF_fin_male=0.364591;nhomalt_fin_male=508;AC_oth_female=296;AN_oth_female=1096;AF_oth_female=0.270073;nhomalt_oth_female=44;AC_ami=419;AN_ami=896;AF_ami=0.467634;nhomalt_ami=96;AC_oth=551;AN_oth=2144;AF_oth=0.256996;nhomalt_oth=79;AC_male=16624;AN_male=69288;AF_male=0.239926;nhomalt_male=2223;AC_ami_female=222;AN_ami_female=468;AF_ami_female=0.474359;nhomalt_ami_female=50;AC_afr=5205;AN_afr=41946;AF_afr=0.124088;nhomalt_afr=309;AC_eas_male=609;AN_eas_male=1678;AF_eas_male=0.362932;nhomalt_eas_male=111;AC_sas=627;AN_sas=3034;AF_sas=0.206658;nhomalt_sas=60;AC_nfe_female=10601;AN_nfe_female=37356;AF_nfe_female=0.283783;nhomalt_nfe_female=1469;AC_asj_male=388;AN_asj_male=1560;AF_asj_male=0.248718;nhomalt_asj_male=55;AC_raw=34068;AN_raw=143322;AF_raw=0.237703;nhomalt_raw=4482;AC_oth_male=255;AN_oth_male=1048;AF_oth_male=0.243321;nhomalt_oth_male=35;AC_nfe_male=7561;AN_nfe_male=27154;AF_nfe_male=0.278449;nhomalt_nfe_male=1057;AC_asj=805;AN_asj=3322;AF_asj=0.242324;nhomalt_asj=103;AC_amr_male=1859;AN_amr_male=7738;AF_amr_male=0.240243;nhomalt_amr_male=236;nhomalt=4451;AC_amr_female=1448;AN_amr_female=5902;AF_amr_female=0.245341;nhomalt_amr_female=172;AC_sas_female=122;AN_sas_female=564;AF_sas_female=0.216312;nhomalt_sas_female=16;AC_fin=3762;AN_fin=10398;AF_fin=0.3618;nhomalt_fin=677;AC_afr_female=2836;AN_afr_female=22636;AF_afr_female=0.125287;nhomalt_afr_female=178;AC_sas_male=505;AN_sas_male=2470;AF_sas_male=0.204453;nhomalt_sas_male=44;AC_amr=3307;AN_amr=13640;AF_amr=0.242449;nhomalt_amr=408;AC_nfe=18162;AN_nfe=64510;AF_nfe=0.281538;nhomalt_nfe=2526;AC_eas=1115;AN_eas=3120;AF_eas=0.357372;nhomalt_eas=193;AC_ami_male=197;AN_ami_male=428;AF_ami_male=0.46028;nhomalt_ami_male=46;AC_fin_female=881;AN_fin_female=2496;AF_fin_female=0.352965;nhomalt_fin_female=169;faf95_afr=0.121272;faf99_afr=0.121272;faf95_sas=0.193272;faf99_sas=0.193273;faf95_adj=0.235301;faf99_adj=0.235301;faf95_amr=0.235555;faf99_amr=0.235555;faf95_nfe=0.27811;faf99_nfe=0.278109;faf95_eas=0.339951;faf99_eas=0.339951;vep=C|intron_variant&non_coding_transcript_variant|MODIFIER|LINC02006|ENSG00000238755|Transcript|ENST00000493214|antisense||2/6|,C|regulatory_region_variant|MODIFIER|||RegulatoryFeature|ENSR00000705407|enhancer|||
chr3	154246707	rs355748	G	T	56663000	PASS	AC=57644;AN=142830;AF=0.403585;variant_type=snv;n_alt_alleles=1;ReadPosRankSum=0.333;MQRankSum=-0.034;RAW_MQ=1.11181e+10;DP=3062468;MQ_DP=3088662;VarDP=3062468;MQ=59.9972;QD=18.5024;FS=1.44649e-15;SB=529732,613565,892063,1027108;InbreedingCoeff=0.00206486;AS_VQSLOD=23.189;POSITIVE_TRAIN_SITE;culprit=AS_FS;SOR=0.687;AC_asj_female=738;AN_asj_female=1762;AF_asj_female=0.418842;nhomalt_asj_female=158;AC_eas_female=685;AN_eas_female=1438;AF_eas_female=0.476356;nhomalt_eas_female=157;AC_afr_male=7771;AN_afr_male=19250;AF_afr_male=0.403688;nhomalt_afr_male=1547;AC_female=29547;AN_female=73648;AF_female=0.401192;nhomalt_female=5956;AC_fin_male=3460;AN_fin_male=7888;AF_fin_male=0.438641;nhomalt_fin_male=761;AC_oth_female=492;AN_oth_female=1096;AF_oth_female=0.448905;nhomalt_oth_female=107;AC_ami=384;AN_ami=898;AF_ami=0.427617;nhomalt_ami=89;AC_oth=935;AN_oth=2146;AF_oth=0.435694;nhomalt_oth=191;AC_male=28097;AN_male=69182;AF_male=0.406132;nhomalt_male=5704;AC_ami_female=198;AN_ami_female=468;AF_ami_female=0.423077;nhomalt_ami_female=49;AC_afr=16952;AN_afr=41840;AF_afr=0.405163;nhomalt_afr=3391;AC_eas_male=742;AN_eas_male=1672;AF_eas_male=0.44378;nhomalt_eas_male=162;AC_sas=1132;AN_sas=3038;AF_sas=0.372614;nhomalt_sas=212;AC_nfe_female=14471;AN_nfe_female=37346;AF_nfe_female=0.387485;nhomalt_nfe_female=2856;AC_asj_male=645;AN_asj_male=1560;AF_asj_male=0.413462;nhomalt_asj_male=131;AC_raw=57886;AN_raw=143314;AF_raw=0.40391;nhomalt_raw=11726;AC_oth_male=443;AN_oth_male=1050;AF_oth_male=0.421905;nhomalt_oth_male=84;AC_nfe_male=10677;AN_nfe_male=27138;AF_nfe_male=0.393434;nhomalt_nfe_male=2097;AC_asj=1383;AN_asj=3322;AF_asj=0.416315;nhomalt_asj=289;AC_amr_male=3251;AN_amr_male=7720;AF_amr_male=0.421114;nhomalt_amr_male=708;nhomalt=11660;AC_amr_female=2502;AN_amr_female=5882;AF_amr_female=0.425366;nhomalt_amr_female=522;AC_sas_female=210;AN_sas_female=564;AF_sas_female=0.37234;nhomalt_sas_female=38;AC_fin=4530;AN_fin=10390;AF_fin=0.435996;nhomalt_fin=986;AC_afr_female=9181;AN_afr_female=22590;AF_afr_female=0.406419;nhomalt_afr_female=1844;AC_sas_male=922;AN_sas_male=2474;AF_sas_male=0.372676;nhomalt_sas_male=174;AC_amr=5753;AN_amr=13602;AF_amr=0.422953;nhomalt_amr=1230;AC_nfe=25148;AN_nfe=64484;AF_nfe=0.389988;nhomalt_nfe=4953;AC_eas=1427;AN_eas=3110;AF_eas=0.458842;nhomalt_eas=319;AC_ami_male=186;AN_ami_male=430;AF_ami_male=0.432558;nhomalt_ami_male=40;AC_fin_female=1070;AN_fin_female=2502;AF_fin_female=0.427658;nhomalt_fin_female=225;faf95_afr=0.400057;faf99_afr=0.400057;faf95_sas=0.354585;faf99_sas=0.354586;faf95_adj=0.400823;faf99_adj=0.400823;faf95_amr=0.413822;faf99_amr=0.413822;faf95_nfe=0.385951;faf99_nfe=0.385951;faf95_eas=0.439047;faf99_eas=0.439047;vep=T|intron_variant|MODIFIER|ARHGEF26|ENSG00000114790|Transcript|ENST00000356448|protein_coding||12/14|,T|intron_variant|MODIFIER|ARHGEF26|ENSG00000114790|Transcript|ENST00000465093|protein_coding||12/14|,T|intron_variant|MODIFIER|ARHGEF26|ENSG00000114790|Transcript|ENST00000465817|protein_coding||4/4|,T|intron_variant&non_coding_transcript_variant|MODIFIER|ARHGEF26|ENSG00000114790|Transcript|ENST00000483068|retained_intron||2/4|,T|intron_variant|MODIFIER|ARHGEF26|ENSG00000114790|Transcript|ENST00000496710|protein_coding||12/14|
chr3	154777163	rs6440957	C	T	82678800	PASS	AC=80564;AN=142982;AF=0.563456;variant_type=snv;n_alt_alleles=1;ReadPosRankSum=0.327;MQRankSum=-0.038;RAW_MQ=1.34632e+10;DP=3713880;MQ_DP=3740118;VarDP=3713880;MQ=59.9972;QD=22.2621;FS=0;SB=545969,521628,1353512,1292771;InbreedingCoeff=0.138491;AS_VQSLOD=23.6229;POSITIVE_TRAIN_SITE;culprit=AS_FS;SOR=0.693;AC_asj_female=717;AN_asj_female=1762;AF_asj_female=0.406924;nhomalt_asj_female=150;AC_eas_female=592;AN_eas_female=1436;AF_eas_female=0.412256;nhomalt_eas_female=119;AC_afr_male=16321;AN_afr_male=19290;AF_afr_male=0.846086;nhomalt_afr_male=6945;AC_female=41725;AN_female=73736;AF_female=0.56587;nhomalt_female=13147;AC_fin_male=3456;AN_fin_male=7898;AF_fin_male=0.437579;nhomalt_fin_male=752;AC_oth_female=565;AN_oth_female=1098;AF_oth_female=0.514572;nhomalt_oth_female=149;AC_ami=375;AN_ami=900;AF_ami=0.416667;nhomalt_ami=73;AC_oth=1132;AN_oth=2150;AF_oth=0.526512;nhomalt_oth=306;AC_male=38839;AN_male=69246;AF_male=0.560884;nhomalt_male=11973;AC_ami_female=184;AN_ami_female=470;AF_ami_female=0.391489;nhomalt_ami_female=32;AC_afr=35419;AN_afr=41940;AF_afr=0.844516;nhomalt_afr=15016;AC_eas_male=784;AN_eas_male=1676;AF_eas_male=0.46778;nhomalt_eas_male=175;AC_sas=1486;AN_sas=3034;AF_sas=0.489782;nhomalt_sas=360;AC_nfe_female=16423;AN_nfe_female=37358;AF_nfe_female=0.439611;nhomalt_nfe_female=3645;AC_asj_male=655;AN_asj_male=1558;AF_asj_male=0.420411;nhomalt_asj_male=129;AC_raw=80777;AN_raw=143352;AF_raw=0.563487;nhomalt_raw=25200;AC_oth_male=567;AN_oth_male=1052;AF_oth_male=0.538973;nhomalt_oth_male=157;AC_nfe_male=12036;AN_nfe_male=27138;AF_nfe_male=0.443511;nhomalt_nfe_male=2635;AC_asj=1372;AN_asj=3320;AF_asj=0.413253;nhomalt_asj=279;AC_amr_male=3614;AN_amr_male=7734;AF_amr_male=0.467287;nhomalt_amr_male=841;nhomalt=25120;AC_amr_female=2822;AN_amr_female=5894;AF_amr_female=0.478792;nhomalt_amr_female=691;AC_sas_female=271;AN_sas_female=564;AF_sas_female=0.480496;nhomalt_sas_female=62;AC_fin=4509;AN_fin=10402;AF_fin=0.433474;nhomalt_fin=980;AC_afr_female=19098;AN_afr_female=22650;AF_afr_female=0.843179;nhomalt_afr_female=8071;AC_sas_male=1215;AN_sas_male=2470;AF_sas_male=0.491903;nhomalt_sas_male=298;AC_amr=6436;AN_amr=13628;AF_amr=0.472263;nhomalt_amr=1532;AC_nfe=28459;AN_nfe=64496;AF_nfe=0.441252;nhomalt_nfe=6280;AC_eas=1376;AN_eas=3112;AF_eas=0.442159;nhomalt_eas=294;AC_ami_male=191;AN_ami_male=430;AF_ami_male=0.444186;nhomalt_ami_male=41;AC_fin_female=1053;AN_fin_female=2504;AF_fin_female=0.420527;nhomalt_fin_female=228;faf95_afr=0.837148;faf99_afr=0.837148;faf95_sas=0.469072;faf99_sas=0.469072;faf95_adj=0.560194;faf99_adj=0.560194;faf95_amr=0.462621;faf99_amr=0.462622;faf95_nfe=0.436958;faf99_nfe=0.436958;faf95_eas=0.422737;faf99_eas=0.422737;vep=T|regulatory_region_variant|MODIFIER|||RegulatoryFeature|ENSR00000705596|promoter_flanking_region|||,T|intergenic_variant|MODIFIER|||Intergenic|||||
chr3	155165161	rs1385480	C	T	85323700	PASS	AC=82012;AN=142908;AF=0.57388;variant_type=snv;n_alt_alleles=1;ReadPosRankSum=0.311;MQRankSum=-0.042;RAW_MQ=1.36941e+10;DP=3761676;MQ_DP=3804557;VarDP=3761676;MQ=59.995;QD=22.6824;FS=0;SB=466878,564198,1242461,1488139;InbreedingCoeff=0.172511;AS_VQSLOD=23.9586;NEGATIVE_TRAIN_SITE;POSITIVE_TRAIN_SITE;culprit=AS_FS;SOR=0.684;AC_asj_female=758;AN_asj_female=1762;AF_asj_female=0.430193;nhomalt_asj_female=172;AC_eas_female=723;AN_eas_female=1438;AF_eas_female=0.502782;nhomalt_eas_female=184;AC_afr_male=17022;AN_afr_male=19308;AF_afr_male=0.881603;nhomalt_afr_male=7521;AC_female=42519;AN_female=73718;AF_female=0.576779;nhomalt_female=13881;AC_fin_male=3822;AN_fin_male=7850;AF_fin_male=0.486879;nhomalt_fin_male=926;AC_oth_female=609;AN_oth_female=1098;AF_oth_female=0.554645;nhomalt_oth_female=177;AC_ami=464;AN_ami=900;AF_ami=0.515556;nhomalt_ami=115;AC_oth=1161;AN_oth=2152;AF_oth=0.539498;nhomalt_oth=334;AC_male=39493;AN_male=69190;AF_male=0.570791;nhomalt_male=12654;AC_ami_female=237;AN_ami_female=470;AF_ami_female=0.504255;nhomalt_ami_female=59;AC_afr=36976;AN_afr=41976;AF_afr=0.880884;nhomalt_afr=16323;AC_eas_male=810;AN_eas_male=1672;AF_eas_male=0.48445;nhomalt_eas_male=206;AC_sas=1738;AN_sas=3044;AF_sas=0.570959;nhomalt_sas=491;AC_nfe_female=16418;AN_nfe_female=37340;AF_nfe_female=0.439689;nhomalt_nfe_female=3616;AC_asj_male=655;AN_asj_male=1560;AF_asj_male=0.419872;nhomalt_asj_male=129;AC_raw=82203;AN_raw=143290;AF_raw=0.573683;nhomalt_raw=26602;AC_oth_male=552;AN_oth_male=1054;AF_oth_male=0.523719;nhomalt_oth_male=157;AC_nfe_male=11990;AN_nfe_male=27136;AF_nfe_male=0.441848;nhomalt_nfe_male=2633;AC_asj=1413;AN_asj=3322;AF_asj=0.425346;nhomalt_asj=301;AC_amr_male=3005;AN_amr_male=7702;AF_amr_male=0.390158;nhomalt_amr_male=632;nhomalt=26535;AC_amr_female=2325;AN_amr_female=5890;AF_amr_female=0.394737;nhomalt_amr_female=473;AC_sas_female=328;AN_sas_female=566;AF_sas_female=0.579505;nhomalt_sas_female=97;AC_fin=4989;AN_fin=10336;AF_fin=0.482682;nhomalt_fin=1227;AC_afr_female=19954;AN_afr_female=22668;AF_afr_female=0.880272;nhomalt_afr_female=8802;AC_sas_male=1410;AN_sas_male=2478;AF_sas_male=0.569007;nhomalt_sas_male=394;AC_amr=5330;AN_amr=13592;AF_amr=0.392142;nhomalt_amr=1105;AC_nfe=28408;AN_nfe=64476;AF_nfe=0.440598;nhomalt_nfe=6249;AC_eas=1533;AN_eas=3110;AF_eas=0.492926;nhomalt_eas=390;AC_ami_male=227;AN_ami_male=430;AF_ami_male=0.527907;nhomalt_ami_male=56;AC_fin_female=1167;AN_fin_female=2486;AF_fin_female=0.469429;nhomalt_fin_female=301;faf95_afr=0.873363;faf99_afr=0.873363;faf95_sas=0.548619;faf99_sas=0.54862;faf95_adj=0.570587;faf99_adj=0.570587;faf95_amr=0.383349;faf99_amr=0.383349;faf95_nfe=0.436307;faf99_nfe=0.436306;faf95_eas=0.472402;faf99_eas=0.472402;vep=T|intron_variant|MODIFIER|MME|ENSG00000196549|Transcript|ENST00000360490|protein_coding||17/22|,T|intron_variant|MODIFIER|MME|ENSG00000196549|Transcript|ENST00000460393|protein_coding||17/22|,T|intron_variant|MODIFIER|MME|ENSG00000196549|Transcript|ENST00000462745|protein_coding||17/22|,T|intron_variant&non_coding_transcript_variant|MODIFIER|MME-AS1|ENSG00000240666|Transcript|ENST00000484721|antisense||1/1|,T|intron_variant|MODIFIER|MME|ENSG00000196549|Transcript|ENST00000492661|protein_coding||17/22|,T|intron_variant|MODIFIER|MME|ENSG00000196549|Transcript|ENST00000493237|protein_coding||17/22|,T|intron_variant&non_coding_transcript_variant|MODIFIER|MME|ENSG00000196549|Transcript|ENST00000495577|retained_intron||1/3|,T|intron_variant|MODIFIER|MME|ENSG00000196549|Transcript|ENST00000615825|protein_coding||16/21|
chr3	155313366	rs6803323	A	C	80291100	PASS	AC=75123;AN=143004;AF=0.525321;variant_type=snv;n_alt_alleles=1;ReadPosRankSum=0.36;MQRankSum=-0.026;RAW_MQ=1.41186e+10;DP=3889853;MQ_DP=3922147;VarDP=3889853;MQ=59.9975;QD=20.6412;FS=1.44649e-15;SB=598508,643464,1270537,1377344;InbreedingCoeff=0.0195082;AS_VQSLOD=24.0862;NEGATIVE_TRAIN_SITE;POSITIVE_TRAIN_SITE;culprit=AS_FS;SOR=0.701;AC_asj_female=874;AN_asj_female=1762;AF_asj_female=0.496027;nhomalt_asj_female=225;AC_eas_female=821;AN_eas_female=1438;AF_eas_female=0.570932;nhomalt_eas_female=227;AC_afr_male=11639;AN_afr_male=19296;AF_afr_male=0.603182;nhomalt_afr_male=3491;AC_female=38846;AN_female=73722;AF_female=0.526925;nhomalt_female=10409;AC_fin_male=3769;AN_fin_male=7908;AF_fin_male=0.476606;nhomalt_fin_male=897;AC_oth_female=572;AN_oth_female=1098;AF_oth_female=0.520947;nhomalt_oth_female=140;AC_ami=333;AN_ami=900;AF_ami=0.37;nhomalt_ami=61;AC_oth=1127;AN_oth=2152;AF_oth=0.523699;nhomalt_oth=283;AC_male=36277;AN_male=69282;AF_male=0.523614;nhomalt_male=9662;AC_ami_female=182;AN_ami_female=470;AF_ami_female=0.387234;nhomalt_ami_female=35;AC_afr=25387;AN_afr=41944;AF_afr=0.605259;nhomalt_afr=7695;AC_eas_male=910;AN_eas_male=1676;AF_eas_male=0.542959;nhomalt_eas_male=253;AC_sas=1808;AN_sas=3028;AF_sas=0.597094;nhomalt_sas=545;AC_nfe_female=18636;AN_nfe_female=37356;AF_nfe_female=0.498876;nhomalt_nfe_female=4670;AC_asj_male=729;AN_asj_male=1560;AF_asj_male=0.467308;nhomalt_asj_male=181;AC_raw=75310;AN_raw=143350;AF_raw=0.525358;nhomalt_raw=20131;AC_oth_male=555;AN_oth_male=1054;AF_oth_male=0.526565;nhomalt_oth_male=143;AC_nfe_male=13705;AN_nfe_male=27162;AF_nfe_male=0.504565;nhomalt_nfe_male=3473;AC_asj=1603;AN_asj=3322;AF_asj=0.482541;nhomalt_asj=406;AC_amr_male=3335;AN_amr_male=7728;AF_amr_male=0.431548;nhomalt_amr_male=751;nhomalt=20071;AC_amr_female=2504;AN_amr_female=5894;AF_amr_female=0.424839;nhomalt_amr_female=526;AC_sas_female=324;AN_sas_female=560;AF_sas_female=0.578571;nhomalt_sas_female=98;AC_fin=4954;AN_fin=10404;AF_fin=0.476163;nhomalt_fin=1181;AC_afr_female=13748;AN_afr_female=22648;AF_afr_female=0.607029;nhomalt_afr_female=4204;AC_sas_male=1484;AN_sas_male=2468;AF_sas_male=0.601297;nhomalt_sas_male=447;AC_amr=5839;AN_amr=13622;AF_amr=0.428645;nhomalt_amr=1277;AC_nfe=32341;AN_nfe=64518;AF_nfe=0.501271;nhomalt_nfe=8143;AC_eas=1731;AN_eas=3114;AF_eas=0.555877;nhomalt_eas=480;AC_ami_male=151;AN_ami_male=430;AF_ami_male=0.351163;nhomalt_ami_male=26;AC_fin_female=1185;AN_fin_female=2496;AF_fin_female=0.47476;nhomalt_fin_female=284;faf95_afr=0.599024;faf99_afr=0.599024;faf95_sas=0.574184;faf99_sas=0.574185;faf95_adj=0.522171;faf99_adj=0.522172;faf95_amr=0.419459;faf99_amr=0.41946;faf95_nfe=0.496694;faf99_nfe=0.496694;faf95_eas=0.534084;faf99_eas=0.534084;vep=C|upstream_gene_variant|MODIFIER|PABPC1P10|ENSG00000239443|Transcript|ENST00000464731|processed_pseudogene|||,C|regulatory_region_variant|MODIFIER|||RegulatoryFeature|ENSR00000705695|promoter_flanking_region|||
chr3	156144804	rs4359774	G	A	83833800	PASS	AC=71175;AN=143036;AF=0.497602;variant_type=snv;n_alt_alleles=1;ReadPosRankSum=0.364;MQRankSum=-0.017;RAW_MQ=1.41841e+10;DP=3908078;MQ_DP=3940527;VarDP=3908078;MQ=59.9962;QD=21.4514;FS=0;SB=552186,625451,1267475,1462966;InbreedingCoeff=0.100364;AS_VQSLOD=23.9917;POSITIVE_TRAIN_SITE;culprit=AS_FS;SOR=0.712;AC_asj_female=1073;AN_asj_female=1762;AF_asj_female=0.608967;nhomalt_asj_female=317;AC_eas_female=962;AN_eas_female=1444;AF_eas_female=0.666205;nhomalt_eas_female=329;AC_afr_male=5204;AN_afr_male=19282;AF_afr_male=0.269889;nhomalt_afr_male=698;AC_female=36453;AN_female=73754;AF_female=0.494251;nhomalt_female=9923;AC_fin_male=4493;AN_fin_male=7924;AF_fin_male=0.567012;nhomalt_fin_male=1271;AC_oth_female=578;AN_oth_female=1100;AF_oth_female=0.525455;nhomalt_oth_female=157;AC_ami=484;AN_ami=900;AF_ami=0.537778;nhomalt_ami=136;AC_oth=1121;AN_oth=2148;AF_oth=0.521881;nhomalt_oth=298;AC_male=34722;AN_male=69282;AF_male=0.501169;nhomalt_male=9575;AC_ami_female=261;AN_ami_female=470;AF_ami_female=0.555319;nhomalt_ami_female=73;AC_afr=11449;AN_afr=41932;AF_afr=0.273037;nhomalt_afr=1583;AC_eas_male=1141;AN_eas_male=1678;AF_eas_male=0.679976;nhomalt_eas_male=394;AC_sas=1173;AN_sas=3044;AF_sas=0.385348;nhomalt_sas=252;AC_nfe_female=21635;AN_nfe_female=37362;AF_nfe_female=0.579064;nhomalt_nfe_female=6281;AC_asj_male=930;AN_asj_male=1558;AF_asj_male=0.596919;nhomalt_asj_male=288;AC_raw=71296;AN_raw=143324;AF_raw=0.497446;nhomalt_raw=19531;AC_oth_male=543;AN_oth_male=1048;AF_oth_male=0.51813;nhomalt_oth_male=141;AC_nfe_male=15809;AN_nfe_male=27148;AF_nfe_male=0.582327;nhomalt_nfe_male=4579;AC_asj=2003;AN_asj=3320;AF_asj=0.603313;nhomalt_asj=605;AC_amr_male=5446;AN_amr_male=7736;AF_amr_male=0.703981;nhomalt_amr_male=1949;nhomalt=19498;AC_amr_female=4108;AN_amr_female=5894;AF_amr_female=0.69698;nhomalt_amr_female=1447;AC_sas_female=240;AN_sas_female=566;AF_sas_female=0.424028;nhomalt_sas_female=60;AC_fin=5844;AN_fin=10430;AF_fin=0.560307;nhomalt_fin=1645;AC_afr_female=6245;AN_afr_female=22650;AF_afr_female=0.275717;nhomalt_afr_female=885;AC_sas_male=933;AN_sas_male=2478;AF_sas_male=0.376513;nhomalt_sas_male=192;AC_amr=9554;AN_amr=13630;AF_amr=0.700954;nhomalt_amr=3396;AC_nfe=37444;AN_nfe=64510;AF_nfe=0.580437;nhomalt_nfe=10860;AC_eas=2103;AN_eas=3122;AF_eas=0.673607;nhomalt_eas=723;AC_ami_male=223;AN_ami_male=430;AF_ami_male=0.518605;nhomalt_ami_male=63;AC_fin_female=1351;AN_fin_female=2506;AF_fin_female=0.539106;nhomalt_fin_female=374;faf95_afr=0.268853;faf99_afr=0.268853;faf95_sas=0.36703;faf99_sas=0.36703;faf95_adj=0.494537;faf99_adj=0.494538;faf95_amr=0.6892;faf99_amr=0.6892;faf95_nfe=0.575511;faf99_nfe=0.575511;faf95_eas=0.649628;faf99_eas=0.649629;vep=A|intron_variant|MODIFIER|KCNAB1|ENSG00000169282|Transcript|ENST00000389636|protein_coding||1/12|,A|intron_variant|MODIFIER|KCNAB1|ENSG00000169282|Transcript|ENST00000471742|protein_coding||1/13|,A|intron_variant|MODIFIER|KCNAB1|ENSG00000169282|Transcript|ENST00000472028|protein_coding||2/8|,A|intron_variant&non_coding_transcript_variant|MODIFIER|KCNAB1|ENSG00000169282|Transcript|ENST00000477912|processed_transcript||2/9|,A|intron_variant&non_coding_transcript_variant|MODIFIER|KCNAB1|ENSG00000169282|Transcript|ENST00000478609|retained_intron||2/3|,A|intron_variant|MODIFIER|KCNAB1|ENSG00000169282|Transcript|ENST00000490337|protein_coding||1/13|,A|regulatory_region_variant|MODIFIER|||RegulatoryFeature|ENSR00000705867|promoter|||
chr3	156460417	rs2280561	G	A	83807400	PASS	AC=81070;AN=142962;AF=0.567074;variant_type=snv;n_alt_alleles=1;ReadPosRankSum=0.322;MQRankSum=-0.02;RAW_MQ=1.41172e+10;DP=3888035;MQ_DP=3921760;VarDP=3888035;MQ=59.9975;QD=21.5552;FS=0;SB=601178,559278,1405037,1322542;InbreedingCoeff=0.0594945;AS_VQSLOD=24.2331;POSITIVE_TRAIN_SITE;culprit=AS_FS;SOR=0.681;AC_asj_female=1035;AN_asj_female=1760;AF_asj_female=0.588068;nhomalt_asj_female=285;AC_eas_female=645;AN_eas_female=1442;AF_eas_female=0.447295;nhomalt_eas_female=156;AC_afr_male=14206;AN_afr_male=19288;AF_afr_male=0.73652;nhomalt_afr_male=5244;AC_female=41918;AN_female=73734;AF_female=0.568503;nhomalt_female=12466;AC_fin_male=4236;AN_fin_male=7906;AF_fin_male=0.535796;nhomalt_fin_male=1146;AC_oth_female=603;AN_oth_female=1094;AF_oth_female=0.551188;nhomalt_oth_female=173;AC_ami=493;AN_ami=900;AF_ami=0.547778;nhomalt_ami=129;AC_oth=1166;AN_oth=2142;AF_oth=0.544351;nhomalt_oth=329;AC_male=39152;AN_male=69228;AF_male=0.565552;nhomalt_male=11554;AC_ami_female=254;AN_ami_female=470;AF_ami_female=0.540426;nhomalt_ami_female=69;AC_afr=30906;AN_afr=41930;AF_afr=0.737086;nhomalt_afr=11383;AC_eas_male=784;AN_eas_male=1672;AF_eas_male=0.4689;nhomalt_eas_male=182;AC_sas=1829;AN_sas=3040;AF_sas=0.601645;nhomalt_sas=562;AC_nfe_female=18675;AN_nfe_female=37358;AF_nfe_female=0.499893;nhomalt_nfe_female=4716;AC_asj_male=919;AN_asj_male=1560;AF_asj_male=0.589103;nhomalt_asj_male=272;AC_raw=81279;AN_raw=143346;AF_raw=0.567013;nhomalt_raw=24090;AC_oth_male=563;AN_oth_male=1048;AF_oth_male=0.537214;nhomalt_oth_male=156;AC_nfe_male=13450;AN_nfe_male=27122;AF_nfe_male=0.495907;nhomalt_nfe_male=3330;AC_asj=1954;AN_asj=3320;AF_asj=0.588554;nhomalt_asj=557;AC_amr_male=3244;AN_amr_male=7726;AF_amr_male=0.419881;nhomalt_amr_male=697;nhomalt=24020;AC_amr_female=2440;AN_amr_female=5900;AF_amr_female=0.413559;nhomalt_amr_female=517;AC_sas_female=318;AN_sas_female=564;AF_sas_female=0.56383;nhomalt_sas_female=95;AC_fin=5484;AN_fin=10410;AF_fin=0.526801;nhomalt_fin=1462;AC_afr_female=16700;AN_afr_female=22642;AF_afr_female=0.737567;nhomalt_afr_female=6139;AC_sas_male=1511;AN_sas_male=2476;AF_sas_male=0.610258;nhomalt_sas_male=467;AC_amr=5684;AN_amr=13626;AF_amr=0.417144;nhomalt_amr=1214;AC_nfe=32125;AN_nfe=64480;AF_nfe=0.498217;nhomalt_nfe=8046;AC_eas=1429;AN_eas=3114;AF_eas=0.458895;nhomalt_eas=338;AC_ami_male=239;AN_ami_male=430;AF_ami_male=0.555814;nhomalt_ami_male=60;AC_fin_female=1248;AN_fin_female=2504;AF_fin_female=0.498403;nhomalt_fin_female=316;faf95_afr=0.730203;faf99_afr=0.730203;faf95_sas=0.578693;faf99_sas=0.578693;faf95_adj=0.563802;faf99_adj=0.563802;faf95_amr=0.408084;faf99_amr=0.408085;faf95_nfe=0.493653;faf99_nfe=0.493653;faf95_eas=0.439112;faf99_eas=0.439112;vep=A|intron_variant|MODIFIER|KCNAB1|ENSG00000169282|Transcript|ENST00000302490|protein_coding||5/13|,A|intron_variant|MODIFIER|KCNAB1|ENSG00000169282|Transcript|ENST00000389634|protein_coding||5/12|,A|intron_variant|MODIFIER|KCNAB1|ENSG00000169282|Transcript|ENST00000389636|protein_coding||5/12|,A|intron_variant&non_coding_transcript_variant|MODIFIER|KCNAB1|ENSG00000169282|Transcript|ENST00000461717|processed_transcript||3/7|,A|intron_variant|MODIFIER|KCNAB1|ENSG00000169282|Transcript|ENST00000471742|protein_coding||5/13|,A|intron_variant|MODIFIER|KCNAB1|ENSG00000169282|Transcript|ENST00000472028|protein_coding||6/8|,A|intron_variant|MODIFIER|KCNAB1|ENSG00000169282|Transcript|ENST00000475456|protein_coding||5/8|,A|intron_variant&non_coding_transcript_variant|MODIFIER|KCNAB1|ENSG00000169282|Transcript|ENST00000476362|processed_transcript||3/6|,A|intron_variant&non_coding_transcript_variant|MODIFIER|KCNAB1|ENSG00000169282|Transcript|ENST00000477912|processed_transcript||7/9|,A|intron_variant&NMD_transcript_variant|MODIFIER|KCNAB1|ENSG00000169282|Transcript|ENST00000489036|nonsense_mediated_decay||4/7|,A|intron_variant|MODIFIER|KCNAB1|ENSG00000169282|Transcript|ENST00000490337|protein_coding||5/13|,A|non_coding_transcript_exon_variant|MODIFIER|KCNAB1|ENSG00000169282|Transcript|ENST00000496923|processed_transcript|3/3||,A|intron_variant&non_coding_transcript_variant|MODIFIER|KCNAB1|ENSG00000169282|Transcript|ENST00000497291|processed_transcript||3/11|,A|intron_variant|MODIFIER|KCNAB1|ENSG00000169282|Transcript|ENST00000618897|protein_coding||5/13|,A|regulatory_region_variant|MODIFIER|||RegulatoryFeature|ENSR00000705949|promoter_flanking_region|||,A|TF_binding_site_variant|MODIFIER|||MotifFeature|ENSM00205426941||||,A|TF_binding_site_variant|MODIFIER|||MotifFeature|ENSM00209611781||||,A|TF_binding_site_variant|MODIFIER|||MotifFeature|ENSM00209933719||||,A|TF_binding_site_variant|MODIFIER|||MotifFeature|ENSM00210961247||||
chr3	156550281	rs12631297	T	G	64485100	PASS	AC=59834;AN=143062;AF=0.418238;variant_type=snv;n_alt_alleles=1;ReadPosRankSum=0.365;MQRankSum=0;RAW_MQ=1.26389e+10;DP=3479544;MQ_DP=3511131;VarDP=3479544;MQ=59.9972;QD=18.5326;FS=0;SB=661089,612719,1141220,1064516;InbreedingCoeff=8.56839e-05;AS_VQSLOD=23.3597;POSITIVE_TRAIN_SITE;culprit=AS_FS;SOR=0.687;AC_asj_female=857;AN_asj_female=1760;AF_asj_female=0.486932;nhomalt_asj_female=206;AC_eas_female=555;AN_eas_female=1442;AF_eas_female=0.384882;nhomalt_eas_female=111;AC_afr_male=8384;AN_afr_male=19290;AF_afr_male=0.434629;nhomalt_afr_male=1792;AC_female=30804;AN_female=73752;AF_female=0.41767;nhomalt_female=6410;AC_fin_male=3295;AN_fin_male=7904;AF_fin_male=0.416878;nhomalt_fin_male=677;AC_oth_female=468;AN_oth_female=1100;AF_oth_female=0.425455;nhomalt_oth_female=101;AC_ami=445;AN_ami=892;AF_ami=0.498879;nhomalt_ami=99;AC_oth=945;AN_oth=2154;AF_oth=0.438719;nhomalt_oth=211;AC_male=29030;AN_male=69310;AF_male=0.418843;nhomalt_male=6096;AC_ami_female=236;AN_ami_female=464;AF_ami_female=0.508621;nhomalt_ami_female=59;AC_afr=18096;AN_afr=41950;AF_afr=0.431371;nhomalt_afr=3821;AC_eas_male=656;AN_eas_male=1682;AF_eas_male=0.390012;nhomalt_eas_male=139;AC_sas=1194;AN_sas=3046;AF_sas=0.391989;nhomalt_sas=241;AC_nfe_female=15413;AN_nfe_female=37358;AF_nfe_female=0.412576;nhomalt_nfe_female=3208;AC_asj_male=782;AN_asj_male=1562;AF_asj_male=0.50064;nhomalt_asj_male=194;AC_raw=59977;AN_raw=143322;AF_raw=0.418477;nhomalt_raw=12551;AC_oth_male=477;AN_oth_male=1054;AF_oth_male=0.452562;nhomalt_oth_male=110;AC_nfe_male=11141;AN_nfe_male=27162;AF_nfe_male=0.410169;nhomalt_nfe_male=2313;AC_asj=1639;AN_asj=3322;AF_asj=0.493377;nhomalt_asj=400;AC_amr_male=3117;AN_amr_male=7748;AF_amr_male=0.402297;nhomalt_amr_male=627;nhomalt=12506;AC_amr_female=2392;AN_amr_female=5906;AF_amr_female=0.405012;nhomalt_amr_female=485;AC_sas_female=225;AN_sas_female=566;AF_sas_female=0.397527;nhomalt_sas_female=37;AC_fin=4241;AN_fin=10400;AF_fin=0.407788;nhomalt_fin=851;AC_afr_female=9712;AN_afr_female=22660;AF_afr_female=0.428597;nhomalt_afr_female=2029;AC_sas_male=969;AN_sas_male=2480;AF_sas_male=0.390726;nhomalt_sas_male=204;AC_amr=5509;AN_amr=13654;AF_amr=0.403472;nhomalt_amr=1112;AC_nfe=26554;AN_nfe=64520;AF_nfe=0.411562;nhomalt_nfe=5521;AC_eas=1211;AN_eas=3124;AF_eas=0.387644;nhomalt_eas=250;AC_ami_male=209;AN_ami_male=428;AF_ami_male=0.488318;nhomalt_ami_male=40;AC_fin_female=946;AN_fin_female=2496;AF_fin_female=0.379006;nhomalt_fin_female=174;faf95_afr=0.426109;faf99_afr=0.426109;faf95_sas=0.373518;faf99_sas=0.373518;faf95_adj=0.415429;faf99_adj=0.415429;faf95_amr=0.394572;faf99_amr=0.394572;faf95_nfe=0.407417;faf99_nfe=0.407417;faf95_eas=0.369504;faf99_eas=0.369505;vep=G|intron_variant|MODIFIER|SSR3|ENSG00000114850|Transcript|ENST00000265044|protein_coding||2/4|,G|intron_variant|MODIFIER|SSR3|ENSG00000114850|Transcript|ENST00000463503|protein_coding||2/4|,G|upstream_gene_variant|MODIFIER|SSR3|ENSG00000114850|Transcript|ENST00000464138|processed_transcript|||,G|intron_variant&non_coding_transcript_variant|MODIFIER|SSR3|ENSG00000114850|Transcript|ENST00000467733|retained_intron||2/3|,G|intron_variant|MODIFIER|SSR3|ENSG00000114850|Transcript|ENST00000467789|protein_coding||2/4|,G|intron_variant|MODIFIER|SSR3|ENSG00000114850|Transcript|ENST00000476217|protein_coding||2/4|,G|intron_variant&non_coding_transcript_variant|MODIFIER|SSR3|ENSG00000114850|Transcript|ENST00000478842|processed_transcript||1/3|,G|intron_variant|MODIFIER|SSR3|ENSG00000114850|Transcript|ENST00000496050|protein_coding||2/4|,G|upstream_gene_variant|MODIFIER|SSR3|ENSG00000114850|Transcript|ENST00000498205|retained_intron|||
chr3	157104019	rs6441111	C	T	91985800	PASS	AC=77578;AN=143028;AF=0.542397;variant_type=snv;n_alt_alleles=1;ReadPosRankSum=0.329;MQRankSum=-0.015;RAW_MQ=1.45829e+10;DP=4015105;MQ_DP=4051220;VarDP=4015105;MQ=59.997;QD=22.9099;FS=0;SB=689829,571368,1498493,1255415;InbreedingCoeff=0.0155462;AS_VQSLOD=24.4541;POSITIVE_TRAIN_SITE;culprit=AS_FS;SOR=0.682;AC_asj_female=882;AN_asj_female=1760;AF_asj_female=0.501136;nhomalt_asj_female=221;AC_eas_female=871;AN_eas_female=1444;AF_eas_female=0.603186;nhomalt_eas_female=264;AC_afr_male=12221;AN_afr_male=19292;AF_afr_male=0.633475;nhomalt_afr_male=3849;AC_female=39910;AN_female=73748;AF_female=0.541167;nhomalt_female=10939;AC_fin_male=4559;AN_fin_male=7924;AF_fin_male=0.575341;nhomalt_fin_male=1305;AC_oth_female=579;AN_oth_female=1098;AF_oth_female=0.527322;nhomalt_oth_female=158;AC_ami=476;AN_ami=892;AF_ami=0.533632;nhomalt_ami=117;AC_oth=1114;AN_oth=2146;AF_oth=0.519105;nhomalt_oth=303;AC_male=37668;AN_male=69280;AF_male=0.543707;nhomalt_male=10370;AC_ami_female=248;AN_ami_female=464;AF_ami_female=0.534483;nhomalt_ami_female=62;AC_afr=26547;AN_afr=41944;AF_afr=0.632915;nhomalt_afr=8350;AC_eas_male=1034;AN_eas_male=1676;AF_eas_male=0.616945;nhomalt_eas_male=315;AC_sas=1954;AN_sas=3042;AF_sas=0.642341;nhomalt_sas=632;AC_nfe_female=18266;AN_nfe_female=37360;AF_nfe_female=0.488919;nhomalt_nfe_female=4497;AC_asj_male=797;AN_asj_male=1562;AF_asj_male=0.510243;nhomalt_asj_male=199;AC_raw=77754;AN_raw=143348;AF_raw=0.542414;nhomalt_raw=21364;AC_oth_male=535;AN_oth_male=1048;AF_oth_male=0.510496;nhomalt_oth_male=145;AC_nfe_male=13021;AN_nfe_male=27140;AF_nfe_male=0.479772;nhomalt_nfe_male=3084;AC_asj=1679;AN_asj=3322;AF_asj=0.505418;nhomalt_asj=420;AC_amr_male=3668;AN_amr_male=7732;AF_amr_male=0.474392;nhomalt_amr_male=895;nhomalt=21309;AC_amr_female=2936;AN_amr_female=5904;AF_amr_female=0.49729;nhomalt_amr_female=712;AC_sas_female=349;AN_sas_female=564;AF_sas_female=0.618794;nhomalt_sas_female=109;AC_fin=6012;AN_fin=10426;AF_fin=0.576635;nhomalt_fin=1720;AC_afr_female=14326;AN_afr_female=22652;AF_afr_female=0.632439;nhomalt_afr_female=4501;AC_sas_male=1605;AN_sas_male=2478;AF_sas_male=0.6477;nhomalt_sas_male=523;AC_amr=6604;AN_amr=13636;AF_amr=0.484306;nhomalt_amr=1607;AC_nfe=31287;AN_nfe=64500;AF_nfe=0.48507;nhomalt_nfe=7581;AC_eas=1905;AN_eas=3120;AF_eas=0.610577;nhomalt_eas=579;AC_ami_male=228;AN_ami_male=428;AF_ami_male=0.53271;nhomalt_ami_male=55;AC_fin_female=1453;AN_fin_female=2502;AF_fin_female=0.580735;nhomalt_fin_female=415;faf95_afr=0.626539;faf99_afr=0.626539;faf95_sas=0.618627;faf99_sas=0.618627;faf95_adj=0.539198;faf99_adj=0.539198;faf95_amr=0.474545;faf99_amr=0.474545;faf95_nfe=0.480567;faf99_nfe=0.480567;faf95_eas=0.58775;faf99_eas=0.58775;vep=T|downstream_gene_variant|MODIFIER|LINC00881|ENSG00000241135|Transcript|ENST00000467995|lincRNA|||,T|intron_variant&non_coding_transcript_variant|MODIFIER|LINC00880|ENSG00000243629|Transcript|ENST00000471357|lincRNA||1/3|,T|downstream_gene_variant|MODIFIER|LINC00881|ENSG00000241135|Transcript|ENST00000471719|lincRNA|||,T|downstream_gene_variant|MODIFIER|LINC00881|ENSG00000241135|Transcript|ENST00000474477|lincRNA|||,T|regulatory_region_variant|MODIFIER|||RegulatoryFeature|ENSR00000706108|promoter_flanking_region|||
chr3	157428114	rs7632702	C	T	71162300	PASS	AC=63231;AN=142966;AF=0.44228;variant_type=snv;n_alt_alleles=1;ReadPosRankSum=0.353;MQRankSum=0;RAW_MQ=1.28807e+10;DP=3548265;MQ_DP=3578327;VarDP=3548265;MQ=59.9971;QD=20.0555;FS=0;SB=581001,626983,1124168,1216143;InbreedingCoeff=0.044614;AS_VQSLOD=21.9045;culprit=AS_FS;SOR=0.696;AC_asj_female=860;AN_asj_female=1756;AF_asj_female=0.489749;nhomalt_asj_female=208;AC_eas_female=662;AN_eas_female=1442;AF_eas_female=0.459085;nhomalt_eas_female=149;AC_afr_male=5619;AN_afr_male=19268;AF_afr_male=0.291623;nhomalt_afr_male=824;AC_female=32488;AN_female=73730;AF_female=0.440635;nhomalt_female=7566;AC_fin_male=3656;AN_fin_male=7894;AF_fin_male=0.463137;nhomalt_fin_male=845;AC_oth_female=505;AN_oth_female=1096;AF_oth_female=0.460766;nhomalt_oth_female=111;AC_ami=497;AN_ami=900;AF_ami=0.552222;nhomalt_ami=139;AC_oth=992;AN_oth=2146;AF_oth=0.462255;nhomalt_oth=226;AC_male=30743;AN_male=69236;AF_male=0.444032;nhomalt_male=7189;AC_ami_female=271;AN_ami_female=470;AF_ami_female=0.576596;nhomalt_ami_female=78;AC_afr=12177;AN_afr=41910;AF_afr=0.290551;nhomalt_afr=1778;AC_eas_male=823;AN_eas_male=1672;AF_eas_male=0.492225;nhomalt_eas_male=203;AC_sas=1117;AN_sas=3040;AF_sas=0.367434;nhomalt_sas=206;AC_nfe_female=18839;AN_nfe_female=37370;AF_nfe_female=0.504121;nhomalt_nfe_female=4740;AC_asj_male=734;AN_asj_male=1558;AF_asj_male=0.471117;nhomalt_asj_male=168;AC_raw=63378;AN_raw=143308;AF_raw=0.44225;nhomalt_raw=14803;AC_oth_male=487;AN_oth_male=1050;AF_oth_male=0.46381;nhomalt_oth_male=115;AC_nfe_male=13789;AN_nfe_male=27152;AF_nfe_male=0.507845;nhomalt_nfe_male=3479;AC_asj=1594;AN_asj=3314;AF_asj=0.48099;nhomalt_asj=376;AC_amr_male=4509;AN_amr_male=7730;AF_amr_male=0.583312;nhomalt_amr_male=1332;nhomalt=14755;AC_amr_female=3371;AN_amr_female=5896;AF_amr_female=0.571744;nhomalt_amr_female=1004;AC_sas_female=217;AN_sas_female=558;AF_sas_female=0.388889;nhomalt_sas_female=44;AC_fin=4861;AN_fin=10394;AF_fin=0.467674;nhomalt_fin=1123;AC_afr_female=6558;AN_afr_female=22642;AF_afr_female=0.289639;nhomalt_afr_female=954;AC_sas_male=900;AN_sas_male=2482;AF_sas_male=0.362611;nhomalt_sas_male=162;AC_amr=7880;AN_amr=13626;AF_amr=0.578306;nhomalt_amr=2336;AC_nfe=32628;AN_nfe=64522;AF_nfe=0.505688;nhomalt_nfe=8219;AC_eas=1485;AN_eas=3114;AF_eas=0.476879;nhomalt_eas=352;AC_ami_male=226;AN_ami_male=430;AF_ami_male=0.525581;nhomalt_ami_male=61;AC_fin_female=1205;AN_fin_female=2500;AF_fin_female=0.482;nhomalt_fin_female=278;faf95_afr=0.286233;faf99_afr=0.286233;faf95_sas=0.349539;faf99_sas=0.34954;faf95_adj=0.43939;faf99_adj=0.43939;faf95_amr=0.567632;faf99_amr=0.567632;faf95_nfe=0.501091;faf99_nfe=0.501091;faf95_eas=0.456708;faf99_eas=0.456708;vep=T|intron_variant|MODIFIER|VEPH1|ENSG00000197415|Transcript|ENST00000362010|protein_coding||5/13|,T|intron_variant|MODIFIER|VEPH1|ENSG00000197415|Transcript|ENST00000392832|protein_coding||5/13|,T|intron_variant|MODIFIER|VEPH1|ENSG00000197415|Transcript|ENST00000392833|protein_coding||5/12|,T|intron_variant&non_coding_transcript_variant|MODIFIER|VEPH1|ENSG00000197415|Transcript|ENST00000469007|processed_transcript||1/3|,T|downstream_gene_variant|MODIFIER|VEPH1|ENSG00000197415|Transcript|ENST00000479987|protein_coding|||,T|intron_variant&non_coding_transcript_variant|MODIFIER|VEPH1|ENSG00000197415|Transcript|ENST00000482685|processed_transcript||2/3|
chr3	157820584	rs2361516	T	G	71933400	PASS	AC=67153;AN=142928;AF=0.469838;variant_type=snv;n_alt_alleles=1;ReadPosRankSum=0.36;MQRankSum=0;RAW_MQ=1.28279e+10;DP=3536674;MQ_DP=3563675;VarDP=3536674;MQ=59.997;QD=20.3393;FS=4.82164e-16;SB=543829,591906,1141948,1258991;InbreedingCoeff=0.0885975;AS_VQSLOD=23.4584;POSITIVE_TRAIN_SITE;culprit=AS_FS;SOR=0.706;AC_asj_female=1058;AN_asj_female=1762;AF_asj_female=0.600454;nhomalt_asj_female=324;AC_eas_female=356;AN_eas_female=1444;AF_eas_female=0.246537;nhomalt_eas_female=50;AC_afr_male=5222;AN_afr_male=19310;AF_afr_male=0.27043;nhomalt_afr_male=676;AC_female=34575;AN_female=73696;AF_female=0.469157;nhomalt_female=8994;AC_fin_male=4543;AN_fin_male=7880;AF_fin_male=0.576523;nhomalt_fin_male=1285;AC_oth_female=530;AN_oth_female=1098;AF_oth_female=0.482696;nhomalt_oth_female=138;AC_ami=549;AN_ami=898;AF_ami=0.611359;nhomalt_ami=159;AC_oth=1052;AN_oth=2150;AF_oth=0.489302;nhomalt_oth=267;AC_male=32578;AN_male=69232;AF_male=0.470563;nhomalt_male=8344;AC_ami_female=293;AN_ami_female=468;AF_ami_female=0.626068;nhomalt_ami_female=89;AC_afr=11216;AN_afr=41924;AF_afr=0.267532;nhomalt_afr=1490;AC_eas_male=441;AN_eas_male=1668;AF_eas_male=0.264388;nhomalt_eas_male=63;AC_sas=1587;AN_sas=3034;AF_sas=0.523072;nhomalt_sas=428;AC_nfe_female=22077;AN_nfe_female=37352;AF_nfe_female=0.591053;nhomalt_nfe_female=6554;AC_asj_male=940;AN_asj_male=1560;AF_asj_male=0.602564;nhomalt_asj_male=279;AC_raw=67357;AN_raw=143316;AF_raw=0.469989;nhomalt_raw=17410;AC_oth_male=522;AN_oth_male=1052;AF_oth_male=0.496198;nhomalt_oth_male=129;AC_nfe_male=16043;AN_nfe_male=27130;AF_nfe_male=0.591338;nhomalt_nfe_male=4760;AC_asj=1998;AN_asj=3322;AF_asj=0.601445;nhomalt_asj=603;AC_amr_male=3332;AN_amr_male=7732;AF_amr_male=0.430936;nhomalt_amr_male=731;nhomalt=17338;AC_amr_female=2494;AN_amr_female=5890;AF_amr_female=0.42343;nhomalt_amr_female=524;AC_sas_female=308;AN_sas_female=564;AF_sas_female=0.546099;nhomalt_sas_female=77;AC_fin=6008;AN_fin=10384;AF_fin=0.578582;nhomalt_fin=1709;AC_afr_female=5994;AN_afr_female=22614;AF_afr_female=0.265057;nhomalt_afr_female=814;AC_sas_male=1279;AN_sas_male=2470;AF_sas_male=0.517814;nhomalt_sas_male=351;AC_amr=5826;AN_amr=13622;AF_amr=0.427691;nhomalt_amr=1255;AC_nfe=38120;AN_nfe=64482;AF_nfe=0.591173;nhomalt_nfe=11314;AC_eas=797;AN_eas=3112;AF_eas=0.256105;nhomalt_eas=113;AC_ami_male=256;AN_ami_male=430;AF_ami_male=0.595349;nhomalt_ami_male=70;AC_fin_female=1465;AN_fin_female=2504;AF_fin_female=0.585064;nhomalt_fin_female=424;faf95_afr=0.26339;faf99_afr=0.263389;faf95_sas=0.501663;faf99_sas=0.501663;faf95_adj=0.46686;faf99_adj=0.466859;faf95_amr=0.418515;faf99_amr=0.418515;faf95_nfe=0.5862;faf99_nfe=0.5862;faf95_eas=0.241369;faf99_eas=0.241368;vep=G|regulatory_region_variant|MODIFIER|||RegulatoryFeature|ENSR00000706268|promoter_flanking_region|||,G|intergenic_variant|MODIFIER|||Intergenic|||||
chr3	158996592	rs1846897	T	C	71830900	PASS	AC=70762;AN=142944;AF=0.495033;variant_type=snv;n_alt_alleles=1;ReadPosRankSum=0.302;MQRankSum=-0.014;RAW_MQ=1.29099e+10;DP=3554089;MQ_DP=3586396;VarDP=3554089;MQ=59.9975;QD=20.2108;FS=0;SB=592750,517207,1294515,1149617;InbreedingCoeff=0.0598323;AS_VQSLOD=23.6748;POSITIVE_TRAIN_SITE;culprit=AS_FS;SOR=0.676;AC_asj_female=894;AN_asj_female=1762;AF_asj_female=0.507378;nhomalt_asj_female=225;AC_eas_female=1088;AN_eas_female=1442;AF_eas_female=0.754508;nhomalt_eas_female=417;AC_afr_male=6198;AN_afr_male=19296;AF_afr_male=0.321206;nhomalt_afr_male=961;AC_female=36028;AN_female=73712;AF_female=0.488767;nhomalt_female=9311;AC_fin_male=4243;AN_fin_male=7908;AF_fin_male=0.536545;nhomalt_fin_male=1128;AC_oth_female=556;AN_oth_female=1096;AF_oth_female=0.507299;nhomalt_oth_female=137;AC_ami=532;AN_ami=898;AF_ami=0.592428;nhomalt_ami=156;AC_oth=1102;AN_oth=2148;AF_oth=0.513035;nhomalt_oth=283;AC_male=34734;AN_male=69232;AF_male=0.501704;nhomalt_male=9265;AC_ami_female=278;AN_ami_female=470;AF_ami_female=0.591489;nhomalt_ami_female=84;AC_afr=13484;AN_afr=41920;AF_afr=0.32166;nhomalt_afr=2123;AC_eas_male=1310;AN_eas_male=1674;AF_eas_male=0.782557;nhomalt_eas_male=516;AC_sas=2082;AN_sas=3030;AF_sas=0.687129;nhomalt_sas=723;AC_nfe_female=20500;AN_nfe_female=37354;AF_nfe_female=0.548803;nhomalt_nfe_female=5604;AC_asj_male=782;AN_asj_male=1560;AF_asj_male=0.501282;nhomalt_asj_male=187;AC_raw=70995;AN_raw=143336;AF_raw=0.495305;nhomalt_raw=18654;AC_oth_male=546;AN_oth_male=1052;AF_oth_male=0.519011;nhomalt_oth_male=146;AC_nfe_male=14841;AN_nfe_male=27122;AF_nfe_male=0.547194;nhomalt_nfe_male=4112;AC_asj=1676;AN_asj=3322;AF_asj=0.504515;nhomalt_asj=412;AC_amr_male=4854;AN_amr_male=7720;AF_amr_male=0.628756;nhomalt_amr_male=1553;nhomalt=18576;AC_amr_female=3702;AN_amr_female=5904;AF_amr_female=0.627033;nhomalt_amr_female=1192;AC_sas_female=376;AN_sas_female=558;AF_sas_female=0.673835;nhomalt_sas_female=133;AC_fin=5591;AN_fin=10410;AF_fin=0.53708;nhomalt_fin=1485;AC_afr_female=7286;AN_afr_female=22624;AF_afr_female=0.322047;nhomalt_afr_female=1162;AC_sas_male=1706;AN_sas_male=2472;AF_sas_male=0.690129;nhomalt_sas_male=590;AC_amr=8556;AN_amr=13624;AF_amr=0.628009;nhomalt_amr=2745;AC_nfe=35341;AN_nfe=64476;AF_nfe=0.548126;nhomalt_nfe=9716;AC_eas=2398;AN_eas=3116;AF_eas=0.769576;nhomalt_eas=933;AC_ami_male=254;AN_ami_male=428;AF_ami_male=0.593458;nhomalt_ami_male=72;AC_fin_female=1348;AN_fin_female=2502;AF_fin_female=0.538769;nhomalt_fin_female=357;faf95_afr=0.317117;faf99_afr=0.317117;faf95_sas=0.662547;faf99_sas=0.662548;faf95_adj=0.491975;faf99_adj=0.491976;faf95_amr=0.616883;faf99_amr=0.616884;faf95_nfe=0.543339;faf99_nfe=0.543339;faf95_eas=0.74391;faf99_eas=0.74391;vep=C|intron_variant&non_coding_transcript_variant|MODIFIER|IQCJ|ENSG00000214216|Transcript|ENST00000481796|processed_transcript||1/2|,C|intron_variant&non_coding_transcript_variant|MODIFIER|IQCJ-SCHIP1|ENSG00000283154|Transcript|ENST00000639147|processed_transcript||1/3|
chr3	159422849	rs4680505	C	T	61612200	PASS	AC=56649;AN=143074;AF=0.395942;variant_type=snv;n_alt_alleles=1;ReadPosRankSum=0.358;MQRankSum=-0.015;RAW_MQ=1.18169e+10;DP=3255120;MQ_DP=3282912;VarDP=3255120;MQ=59.9959;QD=18.9278;FS=1.92865e-15;SB=615278,560766,1082182,996894;InbreedingCoeff=0.0445568;AS_VQSLOD=23.4444;POSITIVE_TRAIN_SITE;culprit=AS_FS;SOR=0.683;AC_asj_female=847;AN_asj_female=1760;AF_asj_female=0.48125;nhomalt_asj_female=204;AC_eas_female=672;AN_eas_female=1446;AF_eas_female=0.46473;nhomalt_eas_female=152;AC_afr_male=5139;AN_afr_male=19302;AF_afr_male=0.266242;nhomalt_afr_male=717;AC_female=29735;AN_female=73748;AF_female=0.403197;nhomalt_female=6375;AC_fin_male=2820;AN_fin_male=7922;AF_fin_male=0.355971;nhomalt_fin_male=493;AC_oth_female=468;AN_oth_female=1100;AF_oth_female=0.425455;nhomalt_oth_female=100;AC_ami=380;AN_ami=900;AF_ami=0.422222;nhomalt_ami=97;AC_oth=921;AN_oth=2150;AF_oth=0.428372;nhomalt_oth=193;AC_male=26914;AN_male=69326;AF_male=0.388224;nhomalt_male=5597;AC_ami_female=193;AN_ami_female=470;AF_ami_female=0.410638;nhomalt_ami_female=47;AC_afr=11178;AN_afr=41966;AF_afr=0.266358;nhomalt_afr=1541;AC_eas_male=805;AN_eas_male=1682;AF_eas_male=0.478597;nhomalt_eas_male=197;AC_sas=871;AN_sas=3040;AF_sas=0.286513;nhomalt_sas=122;AC_nfe_female=17921;AN_nfe_female=37358;AF_nfe_female=0.47971;nhomalt_nfe_female=4321;AC_asj_male=744;AN_asj_male=1560;AF_asj_male=0.476923;nhomalt_asj_male=191;AC_raw=56756;AN_raw=143342;AF_raw=0.395948;nhomalt_raw=12000;AC_oth_male=453;AN_oth_male=1050;AF_oth_male=0.431429;nhomalt_oth_male=93;AC_nfe_male=12861;AN_nfe_male=27162;AF_nfe_male=0.473492;nhomalt_nfe_male=3091;AC_asj=1591;AN_asj=3320;AF_asj=0.479217;nhomalt_asj=395;AC_amr_male=3211;AN_amr_male=7738;AF_amr_male=0.414965;nhomalt_amr_male=672;nhomalt=11972;AC_amr_female=2511;AN_amr_female=5892;AF_amr_female=0.426171;nhomalt_amr_female=522;AC_sas_female=177;AN_sas_female=560;AF_sas_female=0.316071;nhomalt_sas_female=29;AC_fin=3727;AN_fin=10420;AF_fin=0.357678;nhomalt_fin=669;AC_afr_female=6039;AN_afr_female=22664;AF_afr_female=0.266458;nhomalt_afr_female=824;AC_sas_male=694;AN_sas_male=2480;AF_sas_male=0.279839;nhomalt_sas_male=93;AC_amr=5722;AN_amr=13630;AF_amr=0.419809;nhomalt_amr=1194;AC_nfe=30782;AN_nfe=64520;AF_nfe=0.477092;nhomalt_nfe=7412;AC_eas=1477;AN_eas=3128;AF_eas=0.472187;nhomalt_eas=349;AC_ami_male=187;AN_ami_male=430;AF_ami_male=0.434884;nhomalt_ami_male=50;AC_fin_female=907;AN_fin_female=2498;AF_fin_female=0.36309;nhomalt_fin_female=176;faf95_afr=0.262227;faf99_afr=0.262227;faf95_sas=0.270733;faf99_sas=0.270734;faf95_adj=0.393209;faf99_adj=0.393209;faf95_amr=0.410722;faf99_amr=0.410722;faf95_nfe=0.472628;faf99_nfe=0.472628;faf95_eas=0.45216;faf99_eas=0.45216;vep=T|intron_variant|MODIFIER|IQCJ-SCHIP1|ENSG00000283154|Transcript|ENST00000412423|protein_coding||1/7|,T|intron_variant|MODIFIER|IQCJ-SCHIP1|ENSG00000283154|Transcript|ENST00000476809|protein_coding||3/9|,T|intron_variant|MODIFIER|IQCJ-SCHIP1|ENSG00000283154|Transcript|ENST00000485419|protein_coding||4/10|,T|intron_variant|MODIFIER|IQCJ-SCHIP1|ENSG00000283154|Transcript|ENST00000527095|protein_coding||1/6|,T|intron_variant|MODIFIER|IQCJ-SCHIP1|ENSG00000283154|Transcript|ENST00000638749|protein_coding||1/7|,T|intron_variant&non_coding_transcript_variant|MODIFIER|IQCJ-SCHIP1|ENSG00000283154|Transcript|ENST00000639147|processed_transcript||3/3|,T|intron_variant|MODIFIER|IQCJ-SCHIP1|ENSG00000283154|Transcript|ENST00000639298|protein_coding||3/3|,T|intron_variant|MODIFIER|IQCJ-SCHIP1|ENSG00000283154|Transcript|ENST00000639631|protein_coding||4/4|,T|intron_variant|MODIFIER|IQCJ-SCHIP1|ENSG00000283154|Transcript|ENST00000639979|protein_coding||4/4|,T|intron_variant|MODIFIER|IQCJ-SCHIP1|ENSG00000283154|Transcript|ENST00000640015|protein_coding||4/4|
chr3	159849639	rs7640429	G	A	77948600	PASS	AC=74425;AN=142952;AF=0.520629;variant_type=snv;n_alt_alleles=1;ReadPosRankSum=0.385;MQRankSum=-0.017;RAW_MQ=1.35608e+10;DP=3734609;MQ_DP=3767184;VarDP=3734609;MQ=59.9977;QD=20.872;FS=0;SB=574612,615148,1226731,1318118;InbreedingCoeff=0.0320676;AS_VQSLOD=22.3194;culprit=AS_FS;SOR=0.697;AC_asj_female=696;AN_asj_female=1758;AF_asj_female=0.395904;nhomalt_asj_female=137;AC_eas_female=1111;AN_eas_female=1444;AF_eas_female=0.769391;nhomalt_eas_female=419;AC_afr_male=12333;AN_afr_male=19278;AF_afr_male=0.639745;nhomalt_afr_male=3946;AC_female=38127;AN_female=73704;AF_female=0.517299;nhomalt_female=10125;AC_fin_male=3862;AN_fin_male=7914;AF_fin_male=0.487996;nhomalt_fin_male=917;AC_oth_female=611;AN_oth_female=1096;AF_oth_female=0.557482;nhomalt_oth_female=163;AC_ami=466;AN_ami=898;AF_ami=0.518931;nhomalt_ami=122;AC_oth=1180;AN_oth=2150;AF_oth=0.548837;nhomalt_oth=328;AC_male=36298;AN_male=69248;AF_male=0.524174;nhomalt_male=9817;AC_ami_female=239;AN_ami_female=468;AF_ami_female=0.510684;nhomalt_ami_female=60;AC_afr=26760;AN_afr=41908;AF_afr=0.638542;nhomalt_afr=8529;AC_eas_male=1304;AN_eas_male=1682;AF_eas_male=0.775268;nhomalt_eas_male=511;AC_sas=1528;AN_sas=3024;AF_sas=0.505291;nhomalt_sas=397;AC_nfe_female=16280;AN_nfe_female=37358;AF_nfe_female=0.435784;nhomalt_nfe_female=3497;AC_asj_male=638;AN_asj_male=1560;AF_asj_male=0.408974;nhomalt_asj_male=132;AC_raw=74651;AN_raw=143352;AF_raw=0.520753;nhomalt_raw=20011;AC_oth_male=569;AN_oth_male=1054;AF_oth_male=0.539848;nhomalt_oth_male=165;AC_nfe_male=11955;AN_nfe_male=27136;AF_nfe_male=0.440559;nhomalt_nfe_male=2631;AC_asj=1334;AN_asj=3318;AF_asj=0.402049;nhomalt_asj=269;AC_amr_male=4161;AN_amr_male=7728;AF_amr_male=0.538432;nhomalt_amr_male=1127;nhomalt=19942;AC_amr_female=3279;AN_amr_female=5894;AF_amr_female=0.556328;nhomalt_amr_female=903;AC_sas_female=279;AN_sas_female=558;AF_sas_female=0.5;nhomalt_sas_female=71;AC_fin=5067;AN_fin=10412;AF_fin=0.48665;nhomalt_fin=1209;AC_afr_female=14427;AN_afr_female=22630;AF_afr_female=0.637517;nhomalt_afr_female=4583;AC_sas_male=1249;AN_sas_male=2466;AF_sas_male=0.506488;nhomalt_sas_male=326;AC_amr=7440;AN_amr=13622;AF_amr=0.546175;nhomalt_amr=2030;AC_nfe=28235;AN_nfe=64494;AF_nfe=0.437793;nhomalt_nfe=6128;AC_eas=2415;AN_eas=3126;AF_eas=0.772553;nhomalt_eas=930;AC_ami_male=227;AN_ami_male=430;AF_ami_male=0.527907;nhomalt_ami_male=62;AC_fin_female=1205;AN_fin_female=2498;AF_fin_female=0.482386;nhomalt_fin_female=292;faf95_afr=0.632134;faf99_afr=0.632134;faf95_sas=0.484218;faf99_sas=0.484218;faf95_adj=0.517494;faf99_adj=0.517494;faf95_amr=0.535802;faf99_amr=0.535802;faf95_nfe=0.433516;faf99_nfe=0.433516;faf95_eas=0.746877;faf99_eas=0.746877;vep=A|intron_variant|MODIFIER|IQCJ-SCHIP1|ENSG00000283154|Transcript|ENST00000412423|protein_coding||2/7|,A|intron_variant|MODIFIER|SCHIP1|ENSG00000151967|Transcript|ENST00000445224|protein_coding||1/6|,A|intron_variant|MODIFIER|IQCJ-SCHIP1|ENSG00000283154|Transcript|ENST00000460298|protein_coding||2/6|,A|intron_variant&non_coding_transcript_variant|MODIFIER|SCHIP1|ENSG00000151967|Transcript|ENST00000461058|retained_intron||1/2|,A|intron_variant&non_coding_transcript_variant|MODIFIER|SCHIP1|ENSG00000151967|Transcript|ENST00000472483|retained_intron||1/3|,A|intron_variant|MODIFIER|IQCJ-SCHIP1|ENSG00000283154|Transcript|ENST00000476809|protein_coding||4/9|,A|upstream_gene_variant|MODIFIER|SCHIP1|ENSG00000151967|Transcript|ENST00000482804|protein_coding|||,A|upstream_gene_variant|MODIFIER|SCHIP1|ENSG00000151967|Transcript|ENST00000482885|retained_intron|||,A|downstream_gene_variant|MODIFIER|SCHIP1|ENSG00000151967|Transcript|ENST00000483730|processed_transcript|||,A|intron_variant|MODIFIER|IQCJ-SCHIP1|ENSG00000283154|Transcript|ENST00000485419|protein_coding||5/10|,A|intron_variant&NMD_transcript_variant|MODIFIER|SCHIP1|ENSG00000151967|Transcript|ENST00000495954|nonsense_mediated_decay||1/3|,A|intron_variant|MODIFIER|IQCJ-SCHIP1|ENSG00000283154|Transcript|ENST00000527095|protein_coding||1/6|,A|intron_variant|MODIFIER|IQCJ-SCHIP1|ENSG00000283154|Transcript|ENST00000638311|protein_coding||1/3|,A|intron_variant|MODIFIER|IQCJ-SCHIP1|ENSG00000283154|Transcript|ENST00000638749|protein_coding||2/7|
chr3	160015196	rs574808	T	C	63392200	PASS	AC=59184;AN=143074;AF=0.41366;variant_type=snv;n_alt_alleles=1;ReadPosRankSum=0.347;MQRankSum=-0.016;RAW_MQ=1.22954e+10;DP=3365260;MQ_DP=3415720;VarDP=3365260;MQ=59.9971;QD=18.8372;FS=9.64327e-16;SB=641827,585221,1111875,1026337;InbreedingCoeff=0.0105952;AS_VQSLOD=23.2859;POSITIVE_TRAIN_SITE;culprit=AS_FS;SOR=0.681;AC_asj_female=517;AN_asj_female=1762;AF_asj_female=0.293417;nhomalt_asj_female=85;AC_eas_female=302;AN_eas_female=1446;AF_eas_female=0.208852;nhomalt_eas_female=27;AC_afr_male=8986;AN_afr_male=19304;AF_afr_male=0.465499;nhomalt_afr_male=2051;AC_female=31220;AN_female=73762;AF_female=0.423253;nhomalt_female=6741;AC_fin_male=2879;AN_fin_male=7928;AF_fin_male=0.363143;nhomalt_fin_male=492;AC_oth_female=426;AN_oth_female=1100;AF_oth_female=0.387273;nhomalt_oth_female=89;AC_ami=337;AN_ami=898;AF_ami=0.375278;nhomalt_ami=60;AC_oth=808;AN_oth=2152;AF_oth=0.375465;nhomalt_oth=160;AC_male=27964;AN_male=69312;AF_male=0.403451;nhomalt_male=5677;AC_ami_female=167;AN_ami_female=470;AF_ami_female=0.355319;nhomalt_ami_female=30;AC_afr=19748;AN_afr=41954;AF_afr=0.470706;nhomalt_afr=4626;AC_eas_male=385;AN_eas_male=1680;AF_eas_male=0.229167;nhomalt_eas_male=38;AC_sas=687;AN_sas=3042;AF_sas=0.225838;nhomalt_sas=91;AC_nfe_female=15867;AN_nfe_female=37372;AF_nfe_female=0.424569;nhomalt_nfe_female=3362;AC_asj_male=452;AN_asj_male=1562;AF_asj_male=0.289373;nhomalt_asj_male=63;AC_raw=59313;AN_raw=143338;AF_raw=0.413798;nhomalt_raw=12456;AC_oth_male=382;AN_oth_male=1052;AF_oth_male=0.363118;nhomalt_oth_male=71;AC_nfe_male=11342;AN_nfe_male=27142;AF_nfe_male=0.417876;nhomalt_nfe_male=2336;AC_asj=969;AN_asj=3324;AF_asj=0.291516;nhomalt_asj=148;AC_amr_male=2812;AN_amr_male=7738;AF_amr_male=0.363401;nhomalt_amr_male=522;nhomalt=12418;AC_amr_female=2133;AN_amr_female=5902;AF_amr_female=0.361403;nhomalt_amr_female=387;AC_sas_female=131;AN_sas_female=564;AF_sas_female=0.23227;nhomalt_sas_female=17;AC_fin=3794;AN_fin=10424;AF_fin=0.363968;nhomalt_fin=661;AC_afr_female=10762;AN_afr_female=22650;AF_afr_female=0.475143;nhomalt_afr_female=2575;AC_sas_male=556;AN_sas_male=2478;AF_sas_male=0.224374;nhomalt_sas_male=74;AC_amr=4945;AN_amr=13640;AF_amr=0.362537;nhomalt_amr=909;AC_nfe=27209;AN_nfe=64514;AF_nfe=0.421753;nhomalt_nfe=5698;AC_eas=687;AN_eas=3126;AF_eas=0.21977;nhomalt_eas=65;AC_ami_male=170;AN_ami_male=428;AF_ami_male=0.397196;nhomalt_ami_male=30;AC_fin_female=915;AN_fin_female=2496;AF_fin_female=0.366587;nhomalt_fin_female=169;faf95_afr=0.465209;faf99_afr=0.465209;faf95_sas=0.211854;faf99_sas=0.211855;faf95_adj=0.410866;faf99_adj=0.410867;faf95_amr=0.354099;faf99_amr=0.354098;faf95_nfe=0.417556;faf99_nfe=0.417556;faf95_eas=0.206162;faf99_eas=0.206162;vep=C|intron_variant&non_coding_transcript_variant|MODIFIER|IL12A-AS1|ENSG00000244040|Transcript|ENST00000462431|antisense||1/4|,C|upstream_gene_variant|MODIFIER|LINC01100|ENSG00000242107|Transcript|ENST00000471921|lincRNA|||,C|intron_variant&non_coding_transcript_variant|MODIFIER|IL12A-AS1|ENSG00000244040|Transcript|ENST00000497452|antisense||4/9|,C|intron_variant&non_coding_transcript_variant|MODIFIER|IL12A-AS1|ENSG00000244040|Transcript|ENST00000642756|antisense||1/4|
chr3	160712081	rs7624766	A	G	72807800	PASS	AC=71029;AN=143056;AF=0.496512;variant_type=snv;n_alt_alleles=1;ReadPosRankSum=0.373;MQRankSum=-0.031;RAW_MQ=1.30906e+10;DP=3599005;MQ_DP=3636622;VarDP=3599005;MQ=59.9973;QD=20.23;FS=0;SB=599257,566946,1244564,1188238;InbreedingCoeff=0.0758165;AS_VQSLOD=23.7321;POSITIVE_TRAIN_SITE;culprit=AS_FS;SOR=0.684;AC_asj_female=587;AN_asj_female=1760;AF_asj_female=0.333523;nhomalt_asj_female=94;AC_eas_female=900;AN_eas_female=1448;AF_eas_female=0.621547;nhomalt_eas_female=274;AC_afr_male=13577;AN_afr_male=19314;AF_afr_male=0.702962;nhomalt_afr_male=4797;AC_female=37031;AN_female=73752;AF_female=0.502102;nhomalt_female=9942;AC_fin_male=3044;AN_fin_male=7920;AF_fin_male=0.384343;nhomalt_fin_male=587;AC_oth_female=545;AN_oth_female=1098;AF_oth_female=0.496357;nhomalt_oth_female=143;AC_ami=327;AN_ami=898;AF_ami=0.364143;nhomalt_ami=57;AC_oth=1022;AN_oth=2146;AF_oth=0.476235;nhomalt_oth=251;AC_male=33998;AN_male=69304;AF_male=0.490563;nhomalt_male=9041;AC_ami_female=176;AN_ami_female=470;AF_ami_female=0.374468;nhomalt_ami_female=30;AC_afr=29524;AN_afr=41974;AF_afr=0.703388;nhomalt_afr=10450;AC_eas_male=993;AN_eas_male=1682;AF_eas_male=0.590369;nhomalt_eas_male=301;AC_sas=1084;AN_sas=3036;AF_sas=0.357049;nhomalt_sas=210;AC_nfe_female=15122;AN_nfe_female=37360;AF_nfe_female=0.404764;nhomalt_nfe_female=2957;AC_asj_male=528;AN_asj_male=1560;AF_asj_male=0.338462;nhomalt_asj_male=103;AC_raw=71193;AN_raw=143324;AF_raw=0.496728;nhomalt_raw=19040;AC_oth_male=477;AN_oth_male=1048;AF_oth_male=0.455153;nhomalt_oth_male=108;AC_nfe_male=10934;AN_nfe_male=27140;AF_nfe_male=0.402874;nhomalt_nfe_male=2202;AC_asj=1115;AN_asj=3320;AF_asj=0.335843;nhomalt_asj=197;AC_amr_male=3406;AN_amr_male=7740;AF_amr_male=0.440052;nhomalt_amr_male=746;nhomalt=18983;AC_amr_female=2567;AN_amr_female=5896;AF_amr_female=0.43538;nhomalt_amr_female=549;AC_sas_female=196;AN_sas_female=564;AF_sas_female=0.347518;nhomalt_sas_female=40;AC_fin=4035;AN_fin=10416;AF_fin=0.387385;nhomalt_fin=789;AC_afr_female=15947;AN_afr_female=22660;AF_afr_female=0.703751;nhomalt_afr_female=5653;AC_sas_male=888;AN_sas_male=2472;AF_sas_male=0.359223;nhomalt_sas_male=170;AC_amr=5973;AN_amr=13636;AF_amr=0.438032;nhomalt_amr=1295;AC_nfe=26056;AN_nfe=64500;AF_nfe=0.403969;nhomalt_nfe=5159;AC_eas=1893;AN_eas=3130;AF_eas=0.604792;nhomalt_eas=575;AC_ami_male=151;AN_ami_male=428;AF_ami_male=0.352804;nhomalt_ami_male=27;AC_fin_female=991;AN_fin_female=2496;AF_fin_female=0.397035;nhomalt_fin_female=202;faf95_afr=0.696667;faf99_afr=0.696668;faf95_sas=0.339399;faf99_sas=0.3394;faf95_adj=0.493451;faf99_adj=0.493451;faf95_amr=0.428751;faf99_amr=0.42875;faf95_nfe=0.399861;faf99_nfe=0.399861;faf95_eas=0.582111;faf99_eas=0.58211;vep=G|intergenic_variant|MODIFIER|||Intergenic|||||
chr3	161818648	rs10936248	T	C	106692000	PASS	AC=75307;AN=142654;AF=0.5279;variant_type=snv;n_alt_alleles=1;ReadPosRankSum=0.349;MQRankSum=-0.018;RAW_MQ=1.35575e+10;DP=3743010;MQ_DP=3766533;VarDP=3743010;MQ=59.9954;QD=28.5042;FS=0;SB=591580,546116,1355139,1250175;InbreedingCoeff=0.0874193;AS_VQSLOD=23.1024;POSITIVE_TRAIN_SITE;culprit=AS_QD;SOR=0.694;AC_asj_female=628;AN_asj_female=1758;AF_asj_female=0.357224;nhomalt_asj_female=110;AC_eas_female=1257;AN_eas_female=1430;AF_eas_female=0.879021;nhomalt_eas_female=553;AC_afr_male=13612;AN_afr_male=19208;AF_afr_male=0.708663;nhomalt_afr_male=4842;AC_female=38687;AN_female=73598;AF_female=0.525653;nhomalt_female=10984;AC_fin_male=3910;AN_fin_male=7870;AF_fin_male=0.496823;nhomalt_fin_male=940;AC_oth_female=580;AN_oth_female=1096;AF_oth_female=0.529197;nhomalt_oth_female=163;AC_ami=308;AN_ami=894;AF_ami=0.344519;nhomalt_ami=53;AC_oth=1086;AN_oth=2144;AF_oth=0.50653;nhomalt_oth=298;AC_male=36620;AN_male=69056;AF_male=0.530294;nhomalt_male=10443;AC_ami_female=164;AN_ami_female=468;AF_ami_female=0.350427;nhomalt_ami_female=29;AC_afr=29596;AN_afr=41812;AF_afr=0.707835;nhomalt_afr=10474;AC_eas_male=1425;AN_eas_male=1662;AF_eas_male=0.857401;nhomalt_eas_male=611;AC_sas=1226;AN_sas=3044;AF_sas=0.40276;nhomalt_sas=270;AC_nfe_female=15164;AN_nfe_female=37302;AF_nfe_female=0.40652;nhomalt_nfe_female=3107;AC_asj_male=508;AN_asj_male=1554;AF_asj_male=0.326898;nhomalt_asj_male=85;AC_raw=75768;AN_raw=143358;AF_raw=0.528523;nhomalt_raw=21584;AC_oth_male=506;AN_oth_male=1048;AF_oth_male=0.482824;nhomalt_oth_male=135;AC_nfe_male=11050;AN_nfe_male=27112;AF_nfe_male=0.407569;nhomalt_nfe_male=2241;AC_asj=1136;AN_asj=3312;AF_asj=0.342995;nhomalt_asj=195;AC_amr_male=4470;AN_amr_male=7696;AF_amr_male=0.580821;nhomalt_amr_male=1349;nhomalt=21427;AC_amr_female=3418;AN_amr_female=5878;AF_amr_female=0.58149;nhomalt_amr_female=1017;AC_sas_female=231;AN_sas_female=564;AF_sas_female=0.409574;nhomalt_sas_female=54;AC_fin=5171;AN_fin=10368;AF_fin=0.498746;nhomalt_fin=1259;AC_afr_female=15984;AN_afr_female=22604;AF_afr_female=0.707131;nhomalt_afr_female=5632;AC_sas_male=995;AN_sas_male=2480;AF_sas_male=0.40121;nhomalt_sas_male=216;AC_amr=7888;AN_amr=13574;AF_amr=0.581111;nhomalt_amr=2366;AC_nfe=26214;AN_nfe=64414;AF_nfe=0.406961;nhomalt_nfe=5348;AC_eas=2682;AN_eas=3092;AF_eas=0.8674;nhomalt_eas=1164;AC_ami_male=144;AN_ami_male=426;AF_ami_male=0.338028;nhomalt_ami_male=24;AC_fin_female=1261;AN_fin_female=2498;AF_fin_female=0.504804;nhomalt_fin_female=319;faf95_afr=0.701081;faf99_afr=0.70108;faf95_sas=0.384027;faf99_sas=0.384027;faf95_adj=0.524739;faf99_adj=0.524739;faf95_amr=0.57039;faf99_amr=0.57039;faf95_nfe=0.402835;faf99_nfe=0.402836;faf95_eas=0.840035;faf99_eas=0.840034;vep=C|intron_variant&non_coding_transcript_variant|MODIFIER|AC131211.1|ENSG00000240354|Transcript|ENST00000497285|lincRNA||1/1|
chr3	162374428	rs4856678	A	G	64873800	PASS	AC=65136;AN=136666;AF=0.476607;variant_type=snv;n_alt_alleles=1;ReadPosRankSum=0.185;MQRankSum=-0.02;RAW_MQ=1.07456e+10;DP=2928387;MQ_DP=2989267;VarDP=2928387;MQ=59.9561;QD=22.1534;FS=4.82164e-16;SB=530610,436628,1071994,889169;InbreedingCoeff=0.0907552;AS_VQSLOD=20.1273;culprit=AS_FS;SOR=0.685;AC_asj_female=1117;AN_asj_female=1760;AF_asj_female=0.634659;nhomalt_asj_female=352;AC_eas_female=256;AN_eas_female=1418;AF_eas_female=0.180536;nhomalt_eas_female=22;AC_afr_male=4543;AN_afr_male=16928;AF_afr_male=0.268372;nhomalt_afr_male=534;AC_female=33346;AN_female=70424;AF_female=0.473503;nhomalt_female=8510;AC_fin_male=4928;AN_fin_male=7752;AF_fin_male=0.635707;nhomalt_fin_male=1560;AC_oth_female=482;AN_oth_female=1052;AF_oth_female=0.458175;nhomalt_oth_female=117;AC_ami=442;AN_ami=894;AF_ami=0.494407;nhomalt_ami=104;AC_oth=965;AN_oth=2072;AF_oth=0.465734;nhomalt_oth=233;AC_male=31790;AN_male=66242;AF_male=0.479907;nhomalt_male=8189;AC_ami_female=224;AN_ami_female=464;AF_ami_female=0.482759;nhomalt_ami_female=55;AC_afr=9975;AN_afr=36774;AF_afr=0.271251;nhomalt_afr=1199;AC_eas_male=356;AN_eas_male=1646;AF_eas_male=0.216282;nhomalt_eas_male=35;AC_sas=1380;AN_sas=2940;AF_sas=0.469388;nhomalt_sas=313;AC_nfe_female=21323;AN_nfe_female=37112;AF_nfe_female=0.574558;nhomalt_nfe_female=6118;AC_asj_male=975;AN_asj_male=1554;AF_asj_male=0.627413;nhomalt_asj_male=305;AC_raw=65661;AN_raw=141382;AF_raw=0.464423;nhomalt_raw=16843;AC_oth_male=483;AN_oth_male=1020;AF_oth_male=0.473529;nhomalt_oth_male=116;AC_nfe_male=15461;AN_nfe_male=26952;AF_nfe_male=0.573649;nhomalt_nfe_male=4413;AC_asj=2092;AN_asj=3314;AF_asj=0.631261;nhomalt_asj=657;AC_amr_male=3694;AN_amr_male=7550;AF_amr_male=0.489272;nhomalt_amr_male=921;nhomalt=16699;AC_amr_female=2733;AN_amr_female=5772;AF_amr_female=0.473493;nhomalt_amr_female=643;AC_sas_female=248;AN_sas_female=530;AF_sas_female=0.467925;nhomalt_sas_female=57;AC_fin=6459;AN_fin=10222;AF_fin=0.631872;nhomalt_fin=2041;AC_afr_female=5432;AN_afr_female=19846;AF_afr_female=0.273708;nhomalt_afr_female=665;AC_sas_male=1132;AN_sas_male=2410;AF_sas_male=0.46971;nhomalt_sas_male=256;AC_amr=6427;AN_amr=13322;AF_amr=0.482435;nhomalt_amr=1564;AC_nfe=36784;AN_nfe=64064;AF_nfe=0.574176;nhomalt_nfe=10531;AC_eas=612;AN_eas=3064;AF_eas=0.199739;nhomalt_eas=57;AC_ami_male=218;AN_ami_male=430;AF_ami_male=0.506977;nhomalt_ami_male=49;AC_fin_female=1531;AN_fin_female=2470;AF_fin_female=0.619838;nhomalt_fin_female=481;faf95_afr=0.266799;faf99_afr=0.266799;faf95_sas=0.448799;faf99_sas=0.448798;faf95_adj=0.47354;faf99_adj=0.473539;faf95_amr=0.472579;faf99_amr=0.472579;faf95_nfe=0.56926;faf99_nfe=0.56926;faf95_eas=0.186646;faf99_eas=0.186646;vep=G|intergenic_variant|MODIFIER|||Intergenic|||||
chr3	163564139	rs1471271	G	T	48698400	PASS	AC=55590;AN=141888;AF=0.391788;variant_type=snv;n_alt_alleles=1;ReadPosRankSum=0.181;MQRankSum=-0.019;RAW_MQ=9.3628e+09;DP=2570245;MQ_DP=2605728;VarDP=2570245;MQ=59.943;QD=18.947;FS=0;SB=494814,450445,854293,770693;InbreedingCoeff=0.0219397;AS_VQSLOD=22.7022;POSITIVE_TRAIN_SITE;culprit=AS_FS;SOR=0.702;AC_asj_female=771;AN_asj_female=1760;AF_asj_female=0.438068;nhomalt_asj_female=148;AC_eas_female=264;AN_eas_female=1434;AF_eas_female=0.1841;nhomalt_eas_female=22;AC_afr_male=6473;AN_afr_male=19070;AF_afr_male=0.339434;nhomalt_afr_male=1100;AC_female=29133;AN_female=73244;AF_female=0.397753;nhomalt_female=6022;AC_fin_male=3062;AN_fin_male=7684;AF_fin_male=0.39849;nhomalt_fin_male=583;AC_oth_female=404;AN_oth_female=1090;AF_oth_female=0.370642;nhomalt_oth_female=73;AC_ami=295;AN_ami=898;AF_ami=0.328508;nhomalt_ami=50;AC_oth=855;AN_oth=2132;AF_oth=0.401032;nhomalt_oth=171;AC_male=26457;AN_male=68644;AF_male=0.385423;nhomalt_male=5234;AC_ami_female=165;AN_ami_female=468;AF_ami_female=0.352564;nhomalt_ami_female=32;AC_afr=13966;AN_afr=41448;AF_afr=0.336952;nhomalt_afr=2372;AC_eas_male=324;AN_eas_male=1674;AF_eas_male=0.193548;nhomalt_eas_male=31;AC_sas=716;AN_sas=3000;AF_sas=0.238667;nhomalt_sas=74;AC_nfe_female=16955;AN_nfe_female=37296;AF_nfe_female=0.454606;nhomalt_nfe_female=3915;AC_asj_male=689;AN_asj_male=1556;AF_asj_male=0.442802;nhomalt_asj_male=152;AC_raw=56081;AN_raw=143076;AF_raw=0.391967;nhomalt_raw=11365;AC_oth_male=451;AN_oth_male=1042;AF_oth_male=0.432821;nhomalt_oth_male=98;AC_nfe_male=12110;AN_nfe_male=27090;AF_nfe_male=0.447028;nhomalt_nfe_male=2693;AC_asj=1460;AN_asj=3316;AF_asj=0.44029;nhomalt_asj=300;AC_amr_male=2645;AN_amr_male=7654;AF_amr_male=0.345571;nhomalt_amr_male=501;nhomalt=11256;AC_amr_female=1974;AN_amr_female=5832;AF_amr_female=0.338477;nhomalt_amr_female=363;AC_sas_female=143;AN_sas_female=556;AF_sas_female=0.257194;nhomalt_sas_female=16;AC_fin=4026;AN_fin=10114;AF_fin=0.398062;nhomalt_fin=764;AC_afr_female=7493;AN_afr_female=22378;AF_afr_female=0.334838;nhomalt_afr_female=1272;AC_sas_male=573;AN_sas_male=2444;AF_sas_male=0.234452;nhomalt_sas_male=58;AC_amr=4619;AN_amr=13486;AF_amr=0.342503;nhomalt_amr=864;AC_nfe=29065;AN_nfe=64386;AF_nfe=0.451418;nhomalt_nfe=6608;AC_eas=588;AN_eas=3108;AF_eas=0.189189;nhomalt_eas=53;AC_ami_male=130;AN_ami_male=430;AF_ami_male=0.302326;nhomalt_ami_male=18;AC_fin_female=964;AN_fin_female=2430;AF_fin_female=0.396708;nhomalt_fin_female=181;faf95_afr=0.332275;faf99_afr=0.332275;faf95_sas=0.224187;faf99_sas=0.224187;faf95_adj=0.389058;faf99_adj=0.389058;faf95_amr=0.334256;faf99_amr=0.334256;faf95_nfe=0.447071;faf99_nfe=0.447071;faf95_eas=0.176541;faf99_eas=0.176541;vep=T|intergenic_variant|MODIFIER|||Intergenic|||||
chr3	164823384	rs9812705	A	G	64843600	PASS	AC=67379;AN=142620;AF=0.472437;variant_type=snv;n_alt_alleles=1;ReadPosRankSum=-0.046;MQRankSum=-0.014;RAW_MQ=1.19549e+10;DP=3265448;MQ_DP=3322976;VarDP=3265448;MQ=59.9803;QD=19.8575;FS=0;SB=568432,468099,1230523,998394;InbreedingCoeff=0.0979535;AS_VQSLOD=20.6975;POSITIVE_TRAIN_SITE;culprit=AS_FS;SOR=0.708;AC_asj_female=1010;AN_asj_female=1758;AF_asj_female=0.574516;nhomalt_asj_female=297;AC_eas_female=1058;AN_eas_female=1442;AF_eas_female=0.733703;nhomalt_eas_female=387;AC_afr_male=4813;AN_afr_male=19208;AF_afr_male=0.250573;nhomalt_afr_male=598;AC_female=34078;AN_female=73612;AF_female=0.462941;nhomalt_female=8757;AC_fin_male=4857;AN_fin_male=7844;AF_fin_male=0.619199;nhomalt_fin_male=1511;AC_oth_female=579;AN_oth_female=1098;AF_oth_female=0.527322;nhomalt_oth_female=156;AC_ami=488;AN_ami=900;AF_ami=0.542222;nhomalt_ami=138;AC_oth=1107;AN_oth=2140;AF_oth=0.51729;nhomalt_oth=292;AC_male=33301;AN_male=69008;AF_male=0.482567;nhomalt_male=8885;AC_ami_female=244;AN_ami_female=470;AF_ami_female=0.519149;nhomalt_ami_female=63;AC_afr=10467;AN_afr=41778;AF_afr=0.250539;nhomalt_afr=1324;AC_eas_male=1217;AN_eas_male=1674;AF_eas_male=0.727001;nhomalt_eas_male=443;AC_sas=1612;AN_sas=3026;AF_sas=0.532716;nhomalt_sas=427;AC_nfe_female=19932;AN_nfe_female=37338;AF_nfe_female=0.533826;nhomalt_nfe_female=5335;AC_asj_male=896;AN_asj_male=1556;AF_asj_male=0.575835;nhomalt_asj_male=261;AC_raw=67721;AN_raw=143272;AF_raw=0.472674;nhomalt_raw=17754;AC_oth_male=528;AN_oth_male=1042;AF_oth_male=0.506718;nhomalt_oth_male=136;AC_nfe_male=14314;AN_nfe_male=27098;AF_nfe_male=0.528231;nhomalt_nfe_male=3809;AC_asj=1906;AN_asj=3314;AF_asj=0.575136;nhomalt_asj=558;AC_amr_male=5120;AN_amr_male=7690;AF_amr_male=0.6658;nhomalt_amr_male=1704;nhomalt=17642;AC_amr_female=3812;AN_amr_female=5890;AF_amr_female=0.647199;nhomalt_amr_female=1266;AC_sas_female=300;AN_sas_female=560;AF_sas_female=0.535714;nhomalt_sas_female=79;AC_fin=6346;AN_fin=10330;AF_fin=0.614327;nhomalt_fin=1959;AC_afr_female=5654;AN_afr_female=22570;AF_afr_female=0.25051;nhomalt_afr_female=726;AC_sas_male=1312;AN_sas_male=2466;AF_sas_male=0.532036;nhomalt_sas_male=348;AC_amr=8932;AN_amr=13580;AF_amr=0.657732;nhomalt_amr=2970;AC_nfe=34246;AN_nfe=64436;AF_nfe=0.531473;nhomalt_nfe=9144;AC_eas=2275;AN_eas=3116;AF_eas=0.730103;nhomalt_eas=830;AC_ami_male=244;AN_ami_male=430;AF_ami_male=0.567442;nhomalt_ami_male=75;AC_fin_female=1489;AN_fin_female=2486;AF_fin_female=0.598954;nhomalt_fin_female=448;faf95_afr=0.246523;faf99_afr=0.246524;faf95_sas=0.511082;faf99_sas=0.511081;faf95_adj=0.469447;faf99_adj=0.469447;faf95_amr=0.646326;faf99_amr=0.646327;faf95_nfe=0.526758;faf99_nfe=0.526758;faf95_eas=0.705108;faf99_eas=0.705108;vep=G|intron_variant&non_coding_transcript_variant|MODIFIER|LINC01324|ENSG00000241767|Transcript|ENST00000497379|lincRNA||1/3|
chr3	165464658	rs4593053	T	C	47442100	PASS	AC=43409;AN=142930;AF=0.303708;variant_type=snv;n_alt_alleles=1;ReadPosRankSum=0.385;MQRankSum=0;RAW_MQ=9.7128e+09;DP=2675868;MQ_DP=2698254;VarDP=2675868;MQ=59.9972;QD=17.7296;FS=1.92865e-15;SB=544967,496651,858649,775618;InbreedingCoeff=0.0730225;AS_VQSLOD=22.7534;NEGATIVE_TRAIN_SITE;POSITIVE_TRAIN_SITE;culprit=AS_FS;SOR=0.702;AC_asj_female=568;AN_asj_female=1756;AF_asj_female=0.323462;nhomalt_asj_female=86;AC_eas_female=722;AN_eas_female=1432;AF_eas_female=0.50419;nhomalt_eas_female=186;AC_afr_male=2464;AN_afr_male=19318;AF_afr_male=0.127549;nhomalt_afr_male=162;AC_female=22185;AN_female=73696;AF_female=0.301034;nhomalt_female=3837;AC_fin_male=2815;AN_fin_male=7930;AF_fin_male=0.354981;nhomalt_fin_male=513;AC_oth_female=352;AN_oth_female=1096;AF_oth_female=0.321168;nhomalt_oth_female=62;AC_ami=341;AN_ami=900;AF_ami=0.378889;nhomalt_ami=59;AC_oth=634;AN_oth=2148;AF_oth=0.295158;nhomalt_oth=101;AC_male=21224;AN_male=69234;AF_male=0.306555;nhomalt_male=3850;AC_ami_female=179;AN_ami_female=470;AF_ami_female=0.380851;nhomalt_ami_female=29;AC_afr=5475;AN_afr=41988;AF_afr=0.130394;nhomalt_afr=370;AC_eas_male=883;AN_eas_male=1664;AF_eas_male=0.530649;nhomalt_eas_male=239;AC_sas=1797;AN_sas=3040;AF_sas=0.591118;nhomalt_sas=536;AC_nfe_female=14084;AN_nfe_female=37336;AF_nfe_female=0.377223;nhomalt_nfe_female=2645;AC_asj_male=549;AN_asj_male=1558;AF_asj_male=0.352375;nhomalt_asj_male=94;AC_raw=43572;AN_raw=143310;AF_raw=0.30404;nhomalt_raw=7731;AC_oth_male=282;AN_oth_male=1052;AF_oth_male=0.268061;nhomalt_oth_male=39;AC_nfe_male=10179;AN_nfe_male=27118;AF_nfe_male=0.37536;nhomalt_nfe_male=1947;AC_asj=1117;AN_asj=3314;AF_asj=0.337055;nhomalt_asj=180;AC_amr_male=2424;AN_amr_male=7686;AF_amr_male=0.315379;nhomalt_amr_male=389;nhomalt=7687;AC_amr_female=2032;AN_amr_female=5882;AF_amr_female=0.345461;nhomalt_amr_female=364;AC_sas_female=331;AN_sas_female=562;AF_sas_female=0.588968;nhomalt_sas_female=99;AC_fin=3721;AN_fin=10422;AF_fin=0.357033;nhomalt_fin=671;AC_afr_female=3011;AN_afr_female=22670;AF_afr_female=0.132819;nhomalt_afr_female=208;AC_sas_male=1466;AN_sas_male=2478;AF_sas_male=0.591606;nhomalt_sas_male=437;AC_amr=4456;AN_amr=13568;AF_amr=0.32842;nhomalt_amr=753;AC_nfe=24263;AN_nfe=64454;AF_nfe=0.376439;nhomalt_nfe=4592;AC_eas=1605;AN_eas=3096;AF_eas=0.518411;nhomalt_eas=425;AC_ami_male=162;AN_ami_male=430;AF_ami_male=0.376744;nhomalt_ami_male=30;AC_fin_female=906;AN_fin_female=2492;AF_fin_female=0.363563;nhomalt_fin_female=158;faf95_afr=0.127509;faf99_afr=0.127509;faf95_sas=0.56837;faf99_sas=0.56837;faf95_adj=0.301314;faf99_adj=0.301314;faf95_amr=0.320369;faf99_amr=0.320369;faf95_nfe=0.372472;faf99_nfe=0.372473;faf95_eas=0.497311;faf99_eas=0.497311;vep=C|intron_variant&non_coding_transcript_variant|MODIFIER|LINC01322|ENSG00000244128|Transcript|ENST00000470138|lincRNA||3/3|,C|downstream_gene_variant|MODIFIER|LINC01322|ENSG00000244128|Transcript|ENST00000494915|lincRNA|||,C|intron_variant&non_coding_transcript_variant|MODIFIER|LINC01322|ENSG00000244128|Transcript|ENST00000498616|lincRNA||3/3|
chr3	166407146	rs1996483	G	A	81904600	PASS	AC=74631;AN=142926;AF=0.522165;variant_type=snv;n_alt_alleles=1;ReadPosRankSum=0.334;MQRankSum=0;RAW_MQ=1.39377e+10;DP=3838776;MQ_DP=3871886;VarDP=3838776;MQ=59.9976;QD=21.3361;FS=2.41082e-15;SB=551525,619138,1258224,1409889;InbreedingCoeff=0.0655549;AS_VQSLOD=23.9827;POSITIVE_TRAIN_SITE;culprit=AS_FS;SOR=0.691;AC_asj_female=927;AN_asj_female=1762;AF_asj_female=0.526107;nhomalt_asj_female=246;AC_eas_female=914;AN_eas_female=1446;AF_eas_female=0.632089;nhomalt_eas_female=287;AC_afr_male=6355;AN_afr_male=19286;AF_afr_male=0.329514;nhomalt_afr_male=1010;AC_female=37879;AN_female=73682;AF_female=0.514088;nhomalt_female=10304;AC_fin_male=5297;AN_fin_male=7932;AF_fin_male=0.667801;nhomalt_fin_male=1756;AC_oth_female=589;AN_oth_female=1094;AF_oth_female=0.538391;nhomalt_oth_female=163;AC_ami=483;AN_ami=900;AF_ami=0.536667;nhomalt_ami=127;AC_oth=1137;AN_oth=2146;AF_oth=0.529823;nhomalt_oth=313;AC_male=36752;AN_male=69244;AF_male=0.530761;nhomalt_male=10337;AC_ami_female=258;AN_ami_female=470;AF_ami_female=0.548936;nhomalt_ami_female=67;AC_afr=13954;AN_afr=41920;AF_afr=0.332872;nhomalt_afr=2305;AC_eas_male=1038;AN_eas_male=1680;AF_eas_male=0.617857;nhomalt_eas_male=330;AC_sas=2002;AN_sas=3044;AF_sas=0.657687;nhomalt_sas=672;AC_nfe_female=21879;AN_nfe_female=37324;AF_nfe_female=0.586191;nhomalt_nfe_female=6400;AC_asj_male=812;AN_asj_male=1562;AF_asj_male=0.519846;nhomalt_asj_male=229;AC_raw=74848;AN_raw=143340;AF_raw=0.522171;nhomalt_raw=20714;AC_oth_male=548;AN_oth_male=1052;AF_oth_male=0.520913;nhomalt_oth_male=150;AC_nfe_male=15871;AN_nfe_male=27124;AF_nfe_male=0.585128;nhomalt_nfe_male=4644;AC_asj=1739;AN_asj=3324;AF_asj=0.523165;nhomalt_asj=475;AC_amr_male=4966;AN_amr_male=7698;AF_amr_male=0.645103;nhomalt_amr_male=1608;nhomalt=20641;AC_amr_female=3661;AN_amr_female=5888;AF_amr_female=0.621773;nhomalt_amr_female=1156;AC_sas_female=362;AN_sas_female=564;AF_sas_female=0.641844;nhomalt_sas_female=122;AC_fin=6987;AN_fin=10432;AF_fin=0.669766;nhomalt_fin=2324;AC_afr_female=7599;AN_afr_female=22634;AF_afr_female=0.335734;nhomalt_afr_female=1295;AC_sas_male=1640;AN_sas_male=2480;AF_sas_male=0.66129;nhomalt_sas_male=550;AC_amr=8627;AN_amr=13586;AF_amr=0.634992;nhomalt_amr=2764;AC_nfe=37750;AN_nfe=64448;AF_nfe=0.585744;nhomalt_nfe=11044;AC_eas=1952;AN_eas=3126;AF_eas=0.62444;nhomalt_eas=617;AC_ami_male=225;AN_ami_male=430;AF_ami_male=0.523256;nhomalt_ami_male=60;AC_fin_female=1690;AN_fin_female=2500;AF_fin_female=0.676;nhomalt_fin_female=568;faf95_afr=0.32825;faf99_afr=0.328251;faf95_sas=0.633698;faf99_sas=0.633697;faf95_adj=0.519025;faf99_adj=0.519024;faf95_amr=0.623788;faf99_amr=0.623788;faf95_nfe=0.580793;faf99_nfe=0.580793;faf95_eas=0.601376;faf99_eas=0.601376;vep=A|intergenic_variant|MODIFIER|||Intergenic|||||
chr3	167028820	rs1356768	T	C	71402500	PASS	AC=64446;AN=143024;AF=0.450596;variant_type=snv;n_alt_alleles=1;ReadPosRankSum=0.377;MQRankSum=-0.027;RAW_MQ=1.33232e+10;DP=3675303;MQ_DP=3701241;VarDP=3675303;MQ=59.9972;QD=19.4277;FS=0;SB=709304,573272,1330224,1062503;InbreedingCoeff=0.00749032;AS_VQSLOD=23.5994;POSITIVE_TRAIN_SITE;culprit=AS_FS;SOR=0.705;AC_asj_female=922;AN_asj_female=1762;AF_asj_female=0.523269;nhomalt_asj_female=246;AC_eas_female=353;AN_eas_female=1438;AF_eas_female=0.24548;nhomalt_eas_female=45;AC_afr_male=9016;AN_afr_male=19292;AF_afr_male=0.467344;nhomalt_afr_male=2068;AC_female=33237;AN_female=73736;AF_female=0.450757;nhomalt_female=7552;AC_fin_male=3079;AN_fin_male=7938;AF_fin_male=0.387881;nhomalt_fin_male=601;AC_oth_female=477;AN_oth_female=1096;AF_oth_female=0.435219;nhomalt_oth_female=105;AC_ami=301;AN_ami=900;AF_ami=0.334444;nhomalt_ami=56;AC_oth=955;AN_oth=2144;AF_oth=0.445429;nhomalt_oth=213;AC_male=31209;AN_male=69288;AF_male=0.450424;nhomalt_male=7091;AC_ami_female=171;AN_ami_female=470;AF_ami_female=0.36383;nhomalt_ami_female=32;AC_afr=19511;AN_afr=41938;AF_afr=0.465234;nhomalt_afr=4480;AC_eas_male=349;AN_eas_male=1674;AF_eas_male=0.208483;nhomalt_eas_male=43;AC_sas=1386;AN_sas=3046;AF_sas=0.455023;nhomalt_sas=317;AC_nfe_female=16537;AN_nfe_female=37350;AF_nfe_female=0.442758;nhomalt_nfe_female=3664;AC_asj_male=831;AN_asj_male=1560;AF_asj_male=0.532692;nhomalt_asj_male=222;AC_raw=64589;AN_raw=143338;AF_raw=0.450606;nhomalt_raw=14685;AC_oth_male=478;AN_oth_male=1048;AF_oth_male=0.456107;nhomalt_oth_male=108;AC_nfe_male=12125;AN_nfe_male=27150;AF_nfe_male=0.446593;nhomalt_nfe_male=2697;AC_asj=1753;AN_asj=3322;AF_asj=0.527694;nhomalt_asj=468;AC_amr_male=4066;AN_amr_male=7714;AF_amr_male=0.527094;nhomalt_amr_male=1065;nhomalt=14643;AC_amr_female=3044;AN_amr_female=5906;AF_amr_female=0.515408;nhomalt_amr_female=788;AC_sas_female=251;AN_sas_female=564;AF_sas_female=0.445035;nhomalt_sas_female=54;AC_fin=4066;AN_fin=10442;AF_fin=0.389389;nhomalt_fin=807;AC_afr_female=10495;AN_afr_female=22646;AF_afr_female=0.463437;nhomalt_afr_female=2412;AC_sas_male=1135;AN_sas_male=2482;AF_sas_male=0.457293;nhomalt_sas_male=263;AC_amr=7110;AN_amr=13620;AF_amr=0.522026;nhomalt_amr=1853;AC_nfe=28662;AN_nfe=64500;AF_nfe=0.444372;nhomalt_nfe=6361;AC_eas=702;AN_eas=3112;AF_eas=0.225578;nhomalt_eas=88;AC_ami_male=130;AN_ami_male=430;AF_ami_male=0.302326;nhomalt_ami_male=24;AC_fin_female=987;AN_fin_female=2504;AF_fin_female=0.394169;nhomalt_fin_female=206;faf95_afr=0.459769;faf99_afr=0.459769;faf95_sas=0.435107;faf99_sas=0.435107;faf95_adj=0.447679;faf99_adj=0.447679;faf95_amr=0.511884;faf99_amr=0.511884;faf95_nfe=0.440063;faf99_nfe=0.440064;faf95_eas=0.211759;faf99_eas=0.211758;vep=C|intergenic_variant|MODIFIER|||Intergenic|||||
chr3	167421882	rs9869341	G	T	88788000	PASS	AC=83407;AN=143020;AF=0.583184;variant_type=snv;n_alt_alleles=1;ReadPosRankSum=0.307;MQRankSum=0;RAW_MQ=1.47472e+10;DP=4059178;MQ_DP=4096863;VarDP=4059178;MQ=59.9968;QD=21.8734;FS=0;SB=581263,594468,1422599,1460848;InbreedingCoeff=0.0718275;AS_VQSLOD=24.1925;POSITIVE_TRAIN_SITE;culprit=AS_FS;SOR=0.697;AC_asj_female=823;AN_asj_female=1762;AF_asj_female=0.467083;nhomalt_asj_female=197;AC_eas_female=599;AN_eas_female=1440;AF_eas_female=0.415972;nhomalt_eas_female=135;AC_afr_male=15135;AN_afr_male=19290;AF_afr_male=0.784603;nhomalt_afr_male=5927;AC_female=43206;AN_female=73724;AF_female=0.586051;nhomalt_female=13313;AC_fin_male=4782;AN_fin_male=7940;AF_fin_male=0.602267;nhomalt_fin_male=1440;AC_oth_female=611;AN_oth_female=1098;AF_oth_female=0.556466;nhomalt_oth_female=175;AC_ami=431;AN_ami=894;AF_ami=0.482103;nhomalt_ami=106;AC_oth=1185;AN_oth=2152;AF_oth=0.550651;nhomalt_oth=334;AC_male=40201;AN_male=69296;AF_male=0.580134;nhomalt_male=12255;AC_ami_female=219;AN_ami_female=468;AF_ami_female=0.467949;nhomalt_ami_female=53;AC_afr=32792;AN_afr=41926;AF_afr=0.78214;nhomalt_afr=12831;AC_eas_male=677;AN_eas_male=1680;AF_eas_male=0.402976;nhomalt_eas_male=123;AC_sas=1269;AN_sas=3034;AF_sas=0.41826;nhomalt_sas=274;AC_nfe_female=18916;AN_nfe_female=37364;AF_nfe_female=0.506263;nhomalt_nfe_female=4738;AC_asj_male=736;AN_asj_male=1562;AF_asj_male=0.471191;nhomalt_asj_male=178;AC_raw=83603;AN_raw=143340;AF_raw=0.58325;nhomalt_raw=25632;AC_oth_male=574;AN_oth_male=1054;AF_oth_male=0.544592;nhomalt_oth_male=159;AC_nfe_male=13702;AN_nfe_male=27136;AF_nfe_male=0.504938;nhomalt_nfe_male=3409;AC_asj=1559;AN_asj=3324;AF_asj=0.469013;nhomalt_asj=375;AC_amr_male=3352;AN_amr_male=7732;AF_amr_male=0.433523;nhomalt_amr_male=749;nhomalt=25568;AC_amr_female=2641;AN_amr_female=5896;AF_amr_female=0.447931;nhomalt_amr_female=611;AC_sas_female=238;AN_sas_female=558;AF_sas_female=0.426523;nhomalt_sas_female=57;AC_fin=6284;AN_fin=10442;AF_fin=0.6018;nhomalt_fin=1883;AC_afr_female=17657;AN_afr_female=22636;AF_afr_female=0.780041;nhomalt_afr_female=6904;AC_sas_male=1031;AN_sas_male=2476;AF_sas_male=0.416397;nhomalt_sas_male=217;AC_amr=5993;AN_amr=13628;AF_amr=0.439756;nhomalt_amr=1360;AC_nfe=32618;AN_nfe=64500;AF_nfe=0.505705;nhomalt_nfe=8147;AC_eas=1276;AN_eas=3120;AF_eas=0.408974;nhomalt_eas=258;AC_ami_male=212;AN_ami_male=426;AF_ami_male=0.497653;nhomalt_ami_male=53;AC_fin_female=1502;AN_fin_female=2502;AF_fin_female=0.60032;nhomalt_fin_female=443;faf95_afr=0.775049;faf99_afr=0.775049;faf95_sas=0.399136;faf99_sas=0.399136;faf95_adj=0.579866;faf99_adj=0.579866;faf95_amr=0.430455;faf99_amr=0.430454;faf95_nfe=0.501108;faf99_nfe=0.501108;faf95_eas=0.390326;faf99_eas=0.390326;vep=T|intergenic_variant|MODIFIER|||Intergenic|||||
chr3	168082114	rs877439	T	C	84143600	PASS	AC=80097;AN=142986;AF=0.560174;variant_type=snv;n_alt_alleles=1;ReadPosRankSum=0.34;MQRankSum=-0.012;RAW_MQ=1.42986e+10;DP=3936270;MQ_DP=3972243;VarDP=3936270;MQ=59.9969;QD=21.3765;FS=2.41082e-15;SB=538344,647183,1256589,1494154;InbreedingCoeff=0.0313611;AS_VQSLOD=24.2599;NEGATIVE_TRAIN_SITE;POSITIVE_TRAIN_SITE;culprit=AS_FS;SOR=0.682;AC_asj_female=768;AN_asj_female=1762;AF_asj_female=0.435868;nhomalt_asj_female=161;AC_eas_female=848;AN_eas_female=1440;AF_eas_female=0.588889;nhomalt_eas_female=252;AC_afr_male=13388;AN_afr_male=19274;AF_afr_male=0.694615;nhomalt_afr_male=4674;AC_female=41555;AN_female=73708;AF_female=0.563779;nhomalt_female=11986;AC_fin_male=3806;AN_fin_male=7936;AF_fin_male=0.479587;nhomalt_fin_male=894;AC_oth_female=566;AN_oth_female=1098;AF_oth_female=0.515483;nhomalt_oth_female=142;AC_ami=490;AN_ami=898;AF_ami=0.545657;nhomalt_ami=126;AC_oth=1094;AN_oth=2148;AF_oth=0.509311;nhomalt_oth=286;AC_male=38542;AN_male=69278;AF_male=0.556338;nhomalt_male=10992;AC_ami_female=261;AN_ami_female=468;AF_ami_female=0.557692;nhomalt_ami_female=66;AC_afr=29087;AN_afr=41914;AF_afr=0.693969;nhomalt_afr=10082;AC_eas_male=951;AN_eas_male=1678;AF_eas_male=0.566746;nhomalt_eas_male=260;AC_sas=1655;AN_sas=3040;AF_sas=0.544408;nhomalt_sas=444;AC_nfe_female=18815;AN_nfe_female=37340;AF_nfe_female=0.503883;nhomalt_nfe_female=4741;AC_asj_male=652;AN_asj_male=1560;AF_asj_male=0.417949;nhomalt_asj_male=149;AC_raw=80296;AN_raw=143352;AF_raw=0.560132;nhomalt_raw=23042;AC_oth_male=528;AN_oth_male=1050;AF_oth_male=0.502857;nhomalt_oth_male=144;AC_nfe_male=13727;AN_nfe_male=27142;AF_nfe_male=0.505748;nhomalt_nfe_male=3453;AC_asj=1420;AN_asj=3322;AF_asj=0.427453;nhomalt_asj=310;AC_amr_male=3918;AN_amr_male=7732;AF_amr_male=0.506725;nhomalt_amr_male=997;nhomalt=22978;AC_amr_female=3059;AN_amr_female=5892;AF_amr_female=0.519179;nhomalt_amr_female=814;AC_sas_female=312;AN_sas_female=564;AF_sas_female=0.553191;nhomalt_sas_female=83;AC_fin=5033;AN_fin=10440;AF_fin=0.482088;nhomalt_fin=1213;AC_afr_female=15699;AN_afr_female=22640;AF_afr_female=0.693419;nhomalt_afr_female=5408;AC_sas_male=1343;AN_sas_male=2476;AF_sas_male=0.542407;nhomalt_sas_male=361;AC_amr=6977;AN_amr=13624;AF_amr=0.512111;nhomalt_amr=1811;AC_nfe=32542;AN_nfe=64482;AF_nfe=0.504668;nhomalt_nfe=8194;AC_eas=1799;AN_eas=3118;AF_eas=0.576972;nhomalt_eas=512;AC_ami_male=229;AN_ami_male=430;AF_ami_male=0.532558;nhomalt_ami_male=60;AC_fin_female=1227;AN_fin_female=2504;AF_fin_female=0.490016;nhomalt_fin_female=319;faf95_afr=0.687289;faf99_afr=0.687288;faf95_sas=0.522584;faf99_sas=0.522584;faf95_adj=0.556922;faf99_adj=0.556921;faf95_amr=0.502068;faf99_amr=0.502068;faf95_nfe=0.500075;faf99_nfe=0.500075;faf95_eas=0.55478;faf99_eas=0.55478;vep=C|intron_variant|MODIFIER|GOLIM4|ENSG00000173905|Transcript|ENST00000309027|protein_coding||1/14|,C|intron_variant|MODIFIER|GOLIM4|ENSG00000173905|Transcript|ENST00000470487|protein_coding||1/15|,C|regulatory_region_variant|MODIFIER|||RegulatoryFeature|ENSR00000707851|enhancer|||
chr3	168494556	rs1025217	A	G	83014400	PASS	AC=82973;AN=142884;AF=0.580702;variant_type=snv;n_alt_alleles=1;ReadPosRankSum=0.356;MQRankSum=-0.026;RAW_MQ=1.38188e+10;DP=3806149;MQ_DP=3838866;VarDP=3806149;MQ=59.9975;QD=21.8106;FS=0;SB=557099,546278,1362072,1340700;InbreedingCoeff=0.0595387;AS_VQSLOD=23.9501;NEGATIVE_TRAIN_SITE;POSITIVE_TRAIN_SITE;culprit=AS_FS;SOR=0.689;AC_asj_female=920;AN_asj_female=1760;AF_asj_female=0.522727;nhomalt_asj_female=253;AC_eas_female=416;AN_eas_female=1442;AF_eas_female=0.288488;nhomalt_eas_female=61;AC_afr_male=14585;AN_afr_male=19268;AF_afr_male=0.756955;nhomalt_afr_male=5512;AC_female=42936;AN_female=73686;AF_female=0.582689;nhomalt_female=13038;AC_fin_male=3785;AN_fin_male=7902;AF_fin_male=0.478993;nhomalt_fin_male=902;AC_oth_female=585;AN_oth_female=1100;AF_oth_female=0.531818;nhomalt_oth_female=149;AC_ami=525;AN_ami=900;AF_ami=0.583333;nhomalt_ami=153;AC_oth=1159;AN_oth=2150;AF_oth=0.53907;nhomalt_oth=308;AC_male=40037;AN_male=69198;AF_male=0.578586;nhomalt_male=12085;AC_ami_female=271;AN_ami_female=470;AF_ami_female=0.576596;nhomalt_ami_female=79;AC_afr=31604;AN_afr=41886;AF_afr=0.754524;nhomalt_afr=11923;AC_eas_male=540;AN_eas_male=1674;AF_eas_male=0.322581;nhomalt_eas_male=90;AC_sas=1335;AN_sas=3028;AF_sas=0.440885;nhomalt_sas=300;AC_nfe_female=18910;AN_nfe_female=37350;AF_nfe_female=0.506292;nhomalt_nfe_female=4750;AC_asj_male=842;AN_asj_male=1558;AF_asj_male=0.540436;nhomalt_asj_male=222;AC_raw=83260;AN_raw=143346;AF_raw=0.580832;nhomalt_raw=25219;AC_oth_male=574;AN_oth_male=1050;AF_oth_male=0.546667;nhomalt_oth_male=159;AC_nfe_male=13828;AN_nfe_male=27126;AF_nfe_male=0.509769;nhomalt_nfe_male=3519;AC_asj=1762;AN_asj=3318;AF_asj=0.531043;nhomalt_asj=475;AC_amr_male=4559;AN_amr_male=7724;AF_amr_male=0.590238;nhomalt_amr_male=1369;nhomalt=25123;AC_amr_female=3352;AN_amr_female=5896;AF_amr_female=0.568521;nhomalt_amr_female=986;AC_sas_female=265;AN_sas_female=562;AF_sas_female=0.47153;nhomalt_sas_female=62;AC_fin=4983;AN_fin=10390;AF_fin=0.479596;nhomalt_fin=1189;AC_afr_female=17019;AN_afr_female=22618;AF_afr_female=0.752454;nhomalt_afr_female=6411;AC_sas_male=1070;AN_sas_male=2466;AF_sas_male=0.433901;nhomalt_sas_male=238;AC_amr=7911;AN_amr=13620;AF_amr=0.580837;nhomalt_amr=2355;AC_nfe=32738;AN_nfe=64476;AF_nfe=0.507755;nhomalt_nfe=8269;AC_eas=956;AN_eas=3116;AF_eas=0.306804;nhomalt_eas=151;AC_ami_male=254;AN_ami_male=430;AF_ami_male=0.590698;nhomalt_ami_male=74;AC_fin_female=1198;AN_fin_female=2488;AF_fin_female=0.481511;nhomalt_fin_female=287;faf95_afr=0.747557;faf99_afr=0.747556;faf95_sas=0.421226;faf99_sas=0.421226;faf95_adj=0.577389;faf99_adj=0.57739;faf95_amr=0.570137;faf99_amr=0.570137;faf95_nfe=0.503147;faf99_nfe=0.503147;faf95_eas=0.290666;faf99_eas=0.290667;vep=G|intron_variant&non_coding_transcript_variant|MODIFIER|EGFEM1P|ENSG00000206120|Transcript|ENST00000431685|transcribed_unitary_pseudogene||4/11|,G|intron_variant&non_coding_transcript_variant|MODIFIER|EGFEM1P|ENSG00000206120|Transcript|ENST00000502778|processed_transcript||2/2|,G|intron_variant&non_coding_transcript_variant|MODIFIER|EGFEM1P|ENSG00000206120|Transcript|ENST00000511230|processed_transcript||3/3|
chr3	168702044	rs16852581	T	C	60411500	PASS	AC=59814;AN=142874;AF=0.418649;variant_type=snv;n_alt_alleles=1;ReadPosRankSum=0.363;MQRankSum=-0.047;RAW_MQ=1.16771e+10;DP=3218883;MQ_DP=3243988;VarDP=3218883;MQ=59.9968;QD=18.7679;FS=1.44649e-15;SB=590057,592773,1016541,1019512;InbreedingCoeff=0.0116002;AS_VQSLOD=20.9525;culprit=AS_FS;SOR=0.691;AC_asj_female=625;AN_asj_female=1760;AF_asj_female=0.355114;nhomalt_asj_female=103;AC_eas_female=803;AN_eas_female=1446;AF_eas_female=0.555325;nhomalt_eas_female=221;AC_afr_male=9052;AN_afr_male=19250;AF_afr_male=0.470234;nhomalt_afr_male=2111;AC_female=30701;AN_female=73678;AF_female=0.416692;nhomalt_female=6428;AC_fin_male=3634;AN_fin_male=7904;AF_fin_male=0.459767;nhomalt_fin_male=860;AC_oth_female=438;AN_oth_female=1094;AF_oth_female=0.400366;nhomalt_oth_female=74;AC_ami=267;AN_ami=896;AF_ami=0.297991;nhomalt_ami=37;AC_oth=870;AN_oth=2142;AF_oth=0.406162;nhomalt_oth=169;AC_male=29113;AN_male=69196;AF_male=0.420732;nhomalt_male=6280;AC_ami_female=146;AN_ami_female=468;AF_ami_female=0.311966;nhomalt_ami_female=22;AC_afr=19672;AN_afr=41876;AF_afr=0.469768;nhomalt_afr=4569;AC_eas_male=1008;AN_eas_male=1680;AF_eas_male=0.6;nhomalt_eas_male=304;AC_sas=1308;AN_sas=3044;AF_sas=0.429698;nhomalt_sas=287;AC_nfe_female=14733;AN_nfe_female=37330;AF_nfe_female=0.394669;nhomalt_nfe_female=2915;AC_asj_male=538;AN_asj_male=1560;AF_asj_male=0.344872;nhomalt_asj_male=88;AC_raw=60030;AN_raw=143334;AF_raw=0.418812;nhomalt_raw=12773;AC_oth_male=432;AN_oth_male=1048;AF_oth_male=0.412214;nhomalt_oth_male=95;AC_nfe_male=10751;AN_nfe_male=27128;AF_nfe_male=0.396306;nhomalt_nfe_male=2127;AC_asj=1163;AN_asj=3320;AF_asj=0.350301;nhomalt_asj=191;AC_amr_male=2508;AN_amr_male=7718;AF_amr_male=0.324955;nhomalt_amr_male=442;nhomalt=12708;AC_amr_female=1969;AN_amr_female=5888;AF_amr_female=0.334409;nhomalt_amr_female=335;AC_sas_female=239;AN_sas_female=564;AF_sas_female=0.423759;nhomalt_sas_female=49;AC_fin=4762;AN_fin=10406;AF_fin=0.457621;nhomalt_fin=1111;AC_afr_female=10620;AN_afr_female=22626;AF_afr_female=0.469372;nhomalt_afr_female=2458;AC_sas_male=1069;AN_sas_male=2480;AF_sas_male=0.431048;nhomalt_sas_male=238;AC_amr=4477;AN_amr=13606;AF_amr=0.329046;nhomalt_amr=777;AC_nfe=25484;AN_nfe=64458;AF_nfe=0.395358;nhomalt_nfe=5042;AC_eas=1811;AN_eas=3126;AF_eas=0.579335;nhomalt_eas=525;AC_ami_male=121;AN_ami_male=428;AF_ami_male=0.28271;nhomalt_ami_male=15;AC_fin_female=1128;AN_fin_female=2502;AF_fin_female=0.450839;nhomalt_fin_female=251;faf95_afr=0.464272;faf99_afr=0.464272;faf95_sas=0.410343;faf99_sas=0.410343;faf95_adj=0.415837;faf99_adj=0.415837;faf95_amr=0.320999;faf99_amr=0.320999;faf95_nfe=0.391293;faf99_nfe=0.391293;faf95_eas=0.557125;faf99_eas=0.557125;vep=C|intron_variant&non_coding_transcript_variant|MODIFIER|EGFEM1P|ENSG00000206120|Transcript|ENST00000431685|transcribed_unitary_pseudogene||5/11|,C|intron_variant&non_coding_transcript_variant|MODIFIER|EGFEM1P|ENSG00000206120|Transcript|ENST00000506760|processed_transcript||2/6|
chr3	169153606	rs9809990	A	G	78901200	PASS	AC=78332;AN=142974;AF=0.547876;variant_type=snv;n_alt_alleles=1;ReadPosRankSum=0.341;MQRankSum=-0.045;RAW_MQ=1.37672e+10;DP=3785997;MQ_DP=3824574;VarDP=3785997;MQ=59.9973;QD=20.8403;FS=1.44649e-15;SB=631721,520157,1435596,1198523;InbreedingCoeff=0.0533149;AS_VQSLOD=23.6223;NEGATIVE_TRAIN_SITE;POSITIVE_TRAIN_SITE;culprit=AS_FS;SOR=0.679;AC_asj_female=742;AN_asj_female=1754;AF_asj_female=0.423033;nhomalt_asj_female=164;AC_eas_female=1010;AN_eas_female=1446;AF_eas_female=0.698479;nhomalt_eas_female=338;AC_afr_male=13557;AN_afr_male=19282;AF_afr_male=0.703091;nhomalt_afr_male=4786;AC_female=40498;AN_female=73692;AF_female=0.549558;nhomalt_female=11578;AC_fin_male=3221;AN_fin_male=7912;AF_fin_male=0.407103;nhomalt_fin_male=671;AC_oth_female=593;AN_oth_female=1100;AF_oth_female=0.539091;nhomalt_oth_female=164;AC_ami=404;AN_ami=900;AF_ami=0.448889;nhomalt_ami=95;AC_oth=1163;AN_oth=2152;AF_oth=0.540428;nhomalt_oth=314;AC_male=37834;AN_male=69282;AF_male=0.546087;nhomalt_male=10821;AC_ami_female=215;AN_ami_female=470;AF_ami_female=0.457447;nhomalt_ami_female=52;AC_afr=29426;AN_afr=41896;AF_afr=0.702358;nhomalt_afr=10360;AC_eas_male=1183;AN_eas_male=1676;AF_eas_male=0.705847;nhomalt_eas_male=418;AC_sas=1877;AN_sas=3028;AF_sas=0.619881;nhomalt_sas=585;AC_nfe_female=17516;AN_nfe_female=37352;AF_nfe_female=0.468944;nhomalt_nfe_female=4125;AC_asj_male=656;AN_asj_male=1562;AF_asj_male=0.419974;nhomalt_asj_male=138;AC_raw=78553;AN_raw=143338;AF_raw=0.548026;nhomalt_raw=22471;AC_oth_male=570;AN_oth_male=1052;AF_oth_male=0.541825;nhomalt_oth_male=150;AC_nfe_male=12685;AN_nfe_male=27160;AF_nfe_male=0.467047;nhomalt_nfe_male=2979;AC_asj=1398;AN_asj=3316;AF_asj=0.421592;nhomalt_asj=302;AC_amr_male=4240;AN_amr_male=7742;AF_amr_male=0.547662;nhomalt_amr_male=1161;nhomalt=22399;AC_amr_female=3133;AN_amr_female=5896;AF_amr_female=0.531377;nhomalt_amr_female=822;AC_sas_female=344;AN_sas_female=562;AF_sas_female=0.6121;nhomalt_sas_female=110;AC_fin=4297;AN_fin=10410;AF_fin=0.412776;nhomalt_fin=900;AC_afr_female=15869;AN_afr_female=22614;AF_afr_female=0.701733;nhomalt_afr_female=5574;AC_sas_male=1533;AN_sas_male=2466;AF_sas_male=0.621655;nhomalt_sas_male=475;AC_amr=7373;AN_amr=13638;AF_amr=0.540622;nhomalt_amr=1983;AC_nfe=30201;AN_nfe=64512;AF_nfe=0.468145;nhomalt_nfe=7104;AC_eas=2193;AN_eas=3122;AF_eas=0.702434;nhomalt_eas=756;AC_ami_male=189;AN_ami_male=430;AF_ami_male=0.439535;nhomalt_ami_male=43;AC_fin_female=1076;AN_fin_female=2498;AF_fin_female=0.430745;nhomalt_fin_female=229;faf95_afr=0.695637;faf99_afr=0.695637;faf95_sas=0.596535;faf99_sas=0.596535;faf95_adj=0.544659;faf99_adj=0.54466;faf95_amr=0.530307;faf99_amr=0.530307;faf95_nfe=0.463723;faf99_nfe=0.463723;faf95_eas=0.677945;faf99_eas=0.677945;vep=G|intron_variant|MODIFIER|MECOM|ENSG00000085276|Transcript|ENST00000481315|protein_coding||1/3|,G|intron_variant&non_coding_transcript_variant|MODIFIER|MECOM|ENSG00000085276|Transcript|ENST00000485957|processed_transcript||2/2|,G|intron_variant|MODIFIER|MECOM|ENSG00000085276|Transcript|ENST00000494292|protein_coding||2/15|,G|regulatory_region_variant|MODIFIER|||RegulatoryFeature|ENSR00000708099|enhancer|||
chr3	169367039	rs756644	C	A	75366700	PASS	AC=66251;AN=142920;AF=0.463553;variant_type=snv;n_alt_alleles=1;ReadPosRankSum=0.355;MQRankSum=-0.018;RAW_MQ=1.36629e+10;DP=3763715;MQ_DP=3795566;VarDP=3763715;MQ=59.9975;QD=20.0245;FS=9.64327e-16;SB=661178,622542,1278137,1201858;InbreedingCoeff=0.017082;AS_VQSLOD=23.9444;POSITIVE_TRAIN_SITE;culprit=AS_FS;SOR=0.694;AC_asj_female=580;AN_asj_female=1762;AF_asj_female=0.329171;nhomalt_asj_female=103;AC_eas_female=822;AN_eas_female=1430;AF_eas_female=0.574825;nhomalt_eas_female=241;AC_afr_male=9137;AN_afr_male=19306;AF_afr_male=0.473273;nhomalt_afr_male=2154;AC_female=34083;AN_female=73698;AF_female=0.462468;nhomalt_female=8017;AC_fin_male=3769;AN_fin_male=7908;AF_fin_male=0.476606;nhomalt_fin_male=893;AC_oth_female=567;AN_oth_female=1098;AF_oth_female=0.516393;nhomalt_oth_female=142;AC_ami=460;AN_ami=900;AF_ami=0.511111;nhomalt_ami=115;AC_oth=1019;AN_oth=2148;AF_oth=0.474395;nhomalt_oth=239;AC_male=32168;AN_male=69222;AF_male=0.464708;nhomalt_male=7632;AC_ami_female=236;AN_ami_female=470;AF_ami_female=0.502128;nhomalt_ami_female=54;AC_afr=19863;AN_afr=41938;AF_afr=0.473628;nhomalt_afr=4681;AC_eas_male=944;AN_eas_male=1652;AF_eas_male=0.571429;nhomalt_eas_male=259;AC_sas=1118;AN_sas=3038;AF_sas=0.368005;nhomalt_sas=214;AC_nfe_female=16324;AN_nfe_female=37346;AF_nfe_female=0.437102;nhomalt_nfe_female=3587;AC_asj_male=529;AN_asj_male=1556;AF_asj_male=0.339974;nhomalt_asj_male=97;AC_raw=66461;AN_raw=143322;AF_raw=0.463718;nhomalt_raw=15714;AC_oth_male=452;AN_oth_male=1050;AF_oth_male=0.430476;nhomalt_oth_male=97;AC_nfe_male=11782;AN_nfe_male=27126;AF_nfe_male=0.434343;nhomalt_nfe_male=2584;AC_asj=1109;AN_asj=3318;AF_asj=0.334237;nhomalt_asj=200;AC_amr_male=4421;AN_amr_male=7720;AF_amr_male=0.572668;nhomalt_amr_male=1311;nhomalt=15649;AC_amr_female=3422;AN_amr_female=5896;AF_amr_female=0.580393;nhomalt_amr_female=1027;AC_sas_female=208;AN_sas_female=564;AF_sas_female=0.368794;nhomalt_sas_female=38;AC_fin=4967;AN_fin=10408;AF_fin=0.477229;nhomalt_fin=1191;AC_afr_female=10726;AN_afr_female=22632;AF_afr_female=0.473931;nhomalt_afr_female=2527;AC_sas_male=910;AN_sas_male=2474;AF_sas_male=0.367825;nhomalt_sas_male=176;AC_amr=7843;AN_amr=13616;AF_amr=0.576014;nhomalt_amr=2338;AC_nfe=28106;AN_nfe=64472;AF_nfe=0.435941;nhomalt_nfe=6171;AC_eas=1766;AN_eas=3082;AF_eas=0.573005;nhomalt_eas=500;AC_ami_male=224;AN_ami_male=430;AF_ami_male=0.52093;nhomalt_ami_male=61;AC_fin_female=1198;AN_fin_female=2500;AF_fin_female=0.4792;nhomalt_fin_female=298;faf95_afr=0.468113;faf99_afr=0.468113;faf95_sas=0.350091;faf99_sas=0.35009;faf95_adj=0.460594;faf99_adj=0.460594;faf95_amr=0.565356;faf99_amr=0.565357;faf95_nfe=0.431672;faf99_nfe=0.431673;faf95_eas=0.550762;faf99_eas=0.550762;vep=A|intron_variant&non_coding_transcript_variant|MODIFIER|MECOM|ENSG00000085276|Transcript|ENST00000485957|processed_transcript||2/2|,A|intron_variant|MODIFIER|MECOM|ENSG00000085276|Transcript|ENST00000494292|protein_coding||2/15|,A|regulatory_region_variant|MODIFIER|||RegulatoryFeature|ENSR00000708145|promoter_flanking_region|||,A|regulatory_region_variant|MODIFIER|||RegulatoryFeature|ENSR00000708146|CTCF_binding_site|||
chr3	169480236	rs7652987	A	G	69819000	PASS	AC=64562;AN=143040;AF=0.451356;variant_type=snv;n_alt_alleles=1;ReadPosRankSum=0.347;MQRankSum=-0.029;RAW_MQ=1.3003e+10;DP=3578153;MQ_DP=3612269;VarDP=3578153;MQ=59.9972;QD=19.5126;FS=1.44649e-15;SB=651587,582477,1242486,1101603;InbreedingCoeff=0.0190951;AS_VQSLOD=23.7264;NEGATIVE_TRAIN_SITE;POSITIVE_TRAIN_SITE;culprit=AS_FS;SOR=0.701;AC_asj_female=808;AN_asj_female=1760;AF_asj_female=0.459091;nhomalt_asj_female=188;AC_eas_female=686;AN_eas_female=1448;AF_eas_female=0.473757;nhomalt_eas_female=167;AC_afr_male=6824;AN_afr_male=19292;AF_afr_male=0.353722;nhomalt_afr_male=1209;AC_female=33293;AN_female=73752;AF_female=0.451418;nhomalt_female=7672;AC_fin_male=3611;AN_fin_male=7914;AF_fin_male=0.45628;nhomalt_fin_male=775;AC_oth_female=518;AN_oth_female=1096;AF_oth_female=0.472628;nhomalt_oth_female=126;AC_ami=374;AN_ami=898;AF_ami=0.416481;nhomalt_ami=81;AC_oth=1018;AN_oth=2148;AF_oth=0.473929;nhomalt_oth=244;AC_male=31269;AN_male=69288;AF_male=0.45129;nhomalt_male=7231;AC_ami_female=204;AN_ami_female=470;AF_ami_female=0.434043;nhomalt_ami_female=43;AC_afr=14888;AN_afr=41942;AF_afr=0.354966;nhomalt_afr=2665;AC_eas_male=743;AN_eas_male=1682;AF_eas_male=0.441736;nhomalt_eas_male=165;AC_sas=1720;AN_sas=3030;AF_sas=0.567657;nhomalt_sas=508;AC_nfe_female=18711;AN_nfe_female=37360;AF_nfe_female=0.50083;nhomalt_nfe_female=4663;AC_asj_male=740;AN_asj_male=1562;AF_asj_male=0.473752;nhomalt_asj_male=180;AC_raw=64695;AN_raw=143346;AF_raw=0.451321;nhomalt_raw=14938;AC_oth_male=500;AN_oth_male=1052;AF_oth_male=0.475285;nhomalt_oth_male=118;AC_nfe_male=13637;AN_nfe_male=27162;AF_nfe_male=0.502062;nhomalt_nfe_male=3460;AC_asj=1548;AN_asj=3322;AF_asj=0.465984;nhomalt_asj=368;AC_amr_male=3647;AN_amr_male=7730;AF_amr_male=0.471798;nhomalt_amr_male=871;nhomalt=14903;AC_amr_female=2850;AN_amr_female=5900;AF_amr_female=0.483051;nhomalt_amr_female=671;AC_sas_female=323;AN_sas_female=564;AF_sas_female=0.572695;nhomalt_sas_female=93;AC_fin=4740;AN_fin=10418;AF_fin=0.454982;nhomalt_fin=1040;AC_afr_female=8064;AN_afr_female=22650;AF_afr_female=0.356026;nhomalt_afr_female=1456;AC_sas_male=1397;AN_sas_male=2466;AF_sas_male=0.566504;nhomalt_sas_male=415;AC_amr=6497;AN_amr=13630;AF_amr=0.476669;nhomalt_amr=1542;AC_nfe=32348;AN_nfe=64522;AF_nfe=0.501348;nhomalt_nfe=8123;AC_eas=1429;AN_eas=3130;AF_eas=0.45655;nhomalt_eas=332;AC_ami_male=170;AN_ami_male=428;AF_ami_male=0.397196;nhomalt_ami_male=38;AC_fin_female=1129;AN_fin_female=2504;AF_fin_female=0.450879;nhomalt_fin_female=265;faf95_afr=0.350194;faf99_afr=0.350194;faf95_sas=0.545332;faf99_sas=0.545331;faf95_adj=0.448438;faf99_adj=0.448438;faf95_amr=0.466984;faf99_amr=0.466984;faf95_nfe=0.496772;faf99_nfe=0.496772;faf95_eas=0.436867;faf99_eas=0.436866;vep=G|downstream_gene_variant|MODIFIER|RPL22P1|ENSG00000213178|Transcript|ENST00000418623|processed_pseudogene|||,G|downstream_gene_variant|MODIFIER|AC074033.1|ENSG00000241479|Transcript|ENST00000480669|antisense|||,G|intron_variant&non_coding_transcript_variant|MODIFIER|MECOM|ENSG00000085276|Transcript|ENST00000485957|processed_transcript||1/2|,G|intron_variant|MODIFIER|MECOM|ENSG00000085276|Transcript|ENST00000486748|protein_coding||2/2|,G|intron_variant|MODIFIER|MECOM|ENSG00000085276|Transcript|ENST00000494292|protein_coding||1/15|
chr3	170006139	rs2901585	C	T	45808400	PASS	AC=53833;AN=141064;AF=0.381621;variant_type=snv;n_alt_alleles=1;ReadPosRankSum=-0.144;MQRankSum=-0.014;RAW_MQ=8.9705e+09;DP=2468392;MQ_DP=2492860;VarDP=2468392;MQ=59.9873;QD=18.558;FS=0;SB=457455,485344,732740,792853;InbreedingCoeff=0.00181039;AS_VQSLOD=19.2237;POSITIVE_TRAIN_SITE;culprit=AS_FS;SOR=0.713;AC_asj_female=838;AN_asj_female=1760;AF_asj_female=0.476136;nhomalt_asj_female=197;AC_eas_female=516;AN_eas_female=1434;AF_eas_female=0.359833;nhomalt_eas_female=93;AC_afr_male=7166;AN_afr_male=18932;AF_afr_male=0.378513;nhomalt_afr_male=1353;AC_female=28005;AN_female=72918;AF_female=0.384062;nhomalt_female=5395;AC_fin_male=2103;AN_fin_male=7438;AF_fin_male=0.282737;nhomalt_fin_male=275;AC_oth_female=440;AN_oth_female=1094;AF_oth_female=0.402194;nhomalt_oth_female=79;AC_ami=293;AN_ami=892;AF_ami=0.328475;nhomalt_ami=47;AC_oth=848;AN_oth=2138;AF_oth=0.396632;nhomalt_oth=163;AC_male=25828;AN_male=68146;AF_male=0.37901;nhomalt_male=4906;AC_ami_female=160;AN_ami_female=466;AF_ami_female=0.343348;nhomalt_ami_female=30;AC_afr=15528;AN_afr=41090;AF_afr=0.377902;nhomalt_afr=2938;AC_eas_male=698;AN_eas_male=1660;AF_eas_male=0.420482;nhomalt_eas_male=136;AC_sas=1089;AN_sas=2992;AF_sas=0.363971;nhomalt_sas=199;AC_nfe_female=14463;AN_nfe_female=37190;AF_nfe_female=0.388895;nhomalt_nfe_female=2810;AC_asj_male=819;AN_asj_male=1558;AF_asj_male=0.525674;nhomalt_asj_male=220;AC_raw=54738;AN_raw=142986;AF_raw=0.382821;nhomalt_raw=10508;AC_oth_male=408;AN_oth_male=1044;AF_oth_male=0.390805;nhomalt_oth_male=84;AC_nfe_male=10484;AN_nfe_male=27006;AF_nfe_male=0.38821;nhomalt_nfe_male=2041;AC_asj=1657;AN_asj=3318;AF_asj=0.499397;nhomalt_asj=417;AC_amr_male=3135;AN_amr_male=7644;AF_amr_male=0.410126;nhomalt_amr_male=624;nhomalt=10301;AC_amr_female=2339;AN_amr_female=5832;AF_amr_female=0.401063;nhomalt_amr_female=469;AC_sas_female=207;AN_sas_female=554;AF_sas_female=0.373646;nhomalt_sas_female=43;AC_fin=2783;AN_fin=9868;AF_fin=0.282023;nhomalt_fin=364;AC_afr_female=8362;AN_afr_female=22158;AF_afr_female=0.377381;nhomalt_afr_female=1585;AC_sas_male=882;AN_sas_male=2438;AF_sas_male=0.361772;nhomalt_sas_male=156;AC_amr=5474;AN_amr=13476;AF_amr=0.406204;nhomalt_amr=1093;AC_nfe=24947;AN_nfe=64196;AF_nfe=0.388607;nhomalt_nfe=4851;AC_eas=1214;AN_eas=3094;AF_eas=0.392372;nhomalt_eas=229;AC_ami_male=133;AN_ami_male=426;AF_ami_male=0.312207;nhomalt_ami_male=17;AC_fin_female=680;AN_fin_female=2430;AF_fin_female=0.279835;nhomalt_fin_female=89;faf95_afr=0.372928;faf99_afr=0.372927;faf95_sas=0.346021;faf99_sas=0.34602;faf95_adj=0.378919;faf99_adj=0.378919;faf95_amr=0.397215;faf99_amr=0.397215;faf95_nfe=0.384568;faf99_nfe=0.384568;faf95_eas=0.374034;faf99_eas=0.374035;vep=T|intergenic_variant|MODIFIER|||Intergenic|||||
chr3	170314889	rs1997061	C	T	57422200	PASS	AC=58344;AN=142688;AF=0.408892;variant_type=snv;n_alt_alleles=1;ReadPosRankSum=0.354;MQRankSum=-0.031;RAW_MQ=1.10726e+10;DP=3034157;MQ_DP=3076101;VarDP=3034157;MQ=59.9963;QD=18.9253;FS=0;SB=567420,547170,979315,940252;InbreedingCoeff=0.0106435;AS_VQSLOD=23.2329;POSITIVE_TRAIN_SITE;culprit=AS_FS;SOR=0.698;AC_asj_female=644;AN_asj_female=1756;AF_asj_female=0.366743;nhomalt_asj_female=123;AC_eas_female=538;AN_eas_female=1438;AF_eas_female=0.374131;nhomalt_eas_female=102;AC_afr_male=7147;AN_afr_male=19226;AF_afr_male=0.371736;nhomalt_afr_male=1308;AC_female=30259;AN_female=73566;AF_female=0.411318;nhomalt_female=6338;AC_fin_male=2947;AN_fin_male=7872;AF_fin_male=0.374365;nhomalt_fin_male=547;AC_oth_female=489;AN_oth_female=1094;AF_oth_female=0.446984;nhomalt_oth_female=104;AC_ami=389;AN_ami=898;AF_ami=0.433185;nhomalt_ami=80;AC_oth=910;AN_oth=2140;AF_oth=0.425234;nhomalt_oth=190;AC_male=28085;AN_male=69122;AF_male=0.406311;nhomalt_male=5767;AC_ami_female=198;AN_ami_female=468;AF_ami_female=0.423077;nhomalt_ami_female=41;AC_afr=15665;AN_afr=41772;AF_afr=0.375012;nhomalt_afr=2941;AC_eas_male=600;AN_eas_male=1684;AF_eas_male=0.356295;nhomalt_eas_male=105;AC_sas=1503;AN_sas=3032;AF_sas=0.495712;nhomalt_sas=378;AC_nfe_female=15874;AN_nfe_female=37332;AF_nfe_female=0.425212;nhomalt_nfe_female=3429;AC_asj_male=532;AN_asj_male=1558;AF_asj_male=0.341463;nhomalt_asj_male=94;AC_raw=58630;AN_raw=143280;AF_raw=0.409199;nhomalt_raw=12180;AC_oth_male=421;AN_oth_male=1046;AF_oth_male=0.402486;nhomalt_oth_male=86;AC_nfe_male=11564;AN_nfe_male=27144;AF_nfe_male=0.426024;nhomalt_nfe_male=2496;AC_asj=1176;AN_asj=3314;AF_asj=0.354858;nhomalt_asj=217;AC_amr_male=3466;AN_amr_male=7694;AF_amr_male=0.450481;nhomalt_amr_male=791;nhomalt=12105;AC_amr_female=2722;AN_amr_female=5870;AF_amr_female=0.463714;nhomalt_amr_female=631;AC_sas_female=286;AN_sas_female=564;AF_sas_female=0.507092;nhomalt_sas_female=77;AC_fin=3937;AN_fin=10370;AF_fin=0.379653;nhomalt_fin=745;AC_afr_female=8518;AN_afr_female=22546;AF_afr_female=0.377805;nhomalt_afr_female=1633;AC_sas_male=1217;AN_sas_male=2468;AF_sas_male=0.493112;nhomalt_sas_male=301;AC_amr=6188;AN_amr=13564;AF_amr=0.456208;nhomalt_amr=1422;AC_nfe=27438;AN_nfe=64476;AF_nfe=0.425554;nhomalt_nfe=5925;AC_eas=1138;AN_eas=3122;AF_eas=0.36451;nhomalt_eas=207;AC_ami_male=191;AN_ami_male=430;AF_ami_male=0.444186;nhomalt_ami_male=39;AC_fin_female=990;AN_fin_female=2498;AF_fin_female=0.396317;nhomalt_fin_female=198;faf95_afr=0.370096;faf99_afr=0.370097;faf95_sas=0.47487;faf99_sas=0.47487;faf95_adj=0.406111;faf99_adj=0.406111;faf95_amr=0.44671;faf99_amr=0.44671;faf95_nfe=0.421336;faf99_nfe=0.421336;faf95_eas=0.34692;faf99_eas=0.34692;vep=T|intergenic_variant|MODIFIER|||Intergenic|||||
chr3	170513227	rs1861940	G	A	67083000	PASS	AC=64464;AN=142782;AF=0.451485;variant_type=snv;n_alt_alleles=1;ReadPosRankSum=0.308;MQRankSum=-0.035;RAW_MQ=1.23461e+10;DP=3357810;MQ_DP=3430329;VarDP=3357810;MQ=59.9926;QD=19.9782;FS=0;SB=499831,637827,987481,1232671;InbreedingCoeff=0.0391163;AS_VQSLOD=21.6516;NEGATIVE_TRAIN_SITE;POSITIVE_TRAIN_SITE;culprit=AS_MQ;SOR=0.671;AC_asj_female=1040;AN_asj_female=1762;AF_asj_female=0.590238;nhomalt_asj_female=301;AC_eas_female=514;AN_eas_female=1442;AF_eas_female=0.356449;nhomalt_eas_female=93;AC_afr_male=5954;AN_afr_male=19238;AF_afr_male=0.309492;nhomalt_afr_male=939;AC_female=33108;AN_female=73614;AF_female=0.449751;nhomalt_female=7828;AC_fin_male=4147;AN_fin_male=7900;AF_fin_male=0.524937;nhomalt_fin_male=1078;AC_oth_female=522;AN_oth_female=1096;AF_oth_female=0.476277;nhomalt_oth_female=131;AC_ami=416;AN_ami=898;AF_ami=0.463252;nhomalt_ami=97;AC_oth=1007;AN_oth=2144;AF_oth=0.469683;nhomalt_oth=243;AC_male=31356;AN_male=69168;AF_male=0.453331;nhomalt_male=7404;AC_ami_female=221;AN_ami_female=468;AF_ami_female=0.472222;nhomalt_ami_female=54;AC_afr=12983;AN_afr=41836;AF_afr=0.310331;nhomalt_afr=2025;AC_eas_male=587;AN_eas_male=1672;AF_eas_male=0.351077;nhomalt_eas_male=103;AC_sas=1721;AN_sas=3012;AF_sas=0.571381;nhomalt_sas=489;AC_nfe_female=19340;AN_nfe_female=37322;AF_nfe_female=0.518193;nhomalt_nfe_female=5041;AC_asj_male=922;AN_asj_male=1558;AF_asj_male=0.591784;nhomalt_asj_male=263;AC_raw=64662;AN_raw=143258;AF_raw=0.451367;nhomalt_raw=15287;AC_oth_male=485;AN_oth_male=1048;AF_oth_male=0.462786;nhomalt_oth_male=112;AC_nfe_male=14053;AN_nfe_male=27136;AF_nfe_male=0.517873;nhomalt_nfe_male=3622;AC_asj=1962;AN_asj=3320;AF_asj=0.590964;nhomalt_asj=564;AC_amr_male=3610;AN_amr_male=7728;AF_amr_male=0.467133;nhomalt_amr_male=850;nhomalt=15232;AC_amr_female=2791;AN_amr_female=5876;AF_amr_female=0.474983;nhomalt_amr_female=663;AC_sas_female=318;AN_sas_female=554;AF_sas_female=0.574007;nhomalt_sas_female=95;AC_fin=5480;AN_fin=10396;AF_fin=0.527126;nhomalt_fin=1442;AC_afr_female=7029;AN_afr_female=22598;AF_afr_female=0.311045;nhomalt_afr_female=1086;AC_sas_male=1403;AN_sas_male=2458;AF_sas_male=0.570789;nhomalt_sas_male=394;AC_amr=6401;AN_amr=13604;AF_amr=0.470523;nhomalt_amr=1513;AC_nfe=33393;AN_nfe=64458;AF_nfe=0.518058;nhomalt_nfe=8663;AC_eas=1101;AN_eas=3114;AF_eas=0.353565;nhomalt_eas=196;AC_ami_male=195;AN_ami_male=430;AF_ami_male=0.453488;nhomalt_ami_male=43;AC_fin_female=1333;AN_fin_female=2496;AF_fin_female=0.534054;nhomalt_fin_female=364;faf95_afr=0.305864;faf99_afr=0.305864;faf95_sas=0.548916;faf99_sas=0.548916;faf95_adj=0.448564;faf99_adj=0.448564;faf95_amr=0.460891;faf99_amr=0.460891;faf95_nfe=0.513403;faf99_nfe=0.513403;faf95_eas=0.336222;faf99_eas=0.336222;vep=A|intron_variant|MODIFIER|SLC7A14|ENSG00000013293|Transcript|ENST00000231706|protein_coding||2/7|,A|intron_variant&non_coding_transcript_variant|MODIFIER|AC026316.4|ENSG00000285051|Transcript|ENST00000480067|processed_transcript||2/5|,A|intron_variant|MODIFIER|AC026316.5|ENSG00000285218|Transcript|ENST00000486975|protein_coding||2/3|,A|intron_variant&non_coding_transcript_variant|MODIFIER|AC026316.4|ENSG00000285051|Transcript|ENST00000643719|processed_transcript||3/3|,A|intron_variant&non_coding_transcript_variant|MODIFIER|AC026316.4|ENSG00000285051|Transcript|ENST00000644993|processed_transcript||2/3|
chr3	170844077	rs4955756	G	A	80358300	PASS	AC=71885;AN=142952;AF=0.502861;variant_type=snv;n_alt_alleles=1;ReadPosRankSum=0.332;MQRankSum=-0.018;RAW_MQ=1.38591e+10;DP=3818597;MQ_DP=3850267;VarDP=3818597;MQ=59.996;QD=21.0439;FS=1.92865e-15;SB=599854,593703,1300512,1324566;InbreedingCoeff=0.0244423;AS_VQSLOD=24.1747;NEGATIVE_TRAIN_SITE;POSITIVE_TRAIN_SITE;culprit=AS_FS;SOR=0.702;AC_asj_female=970;AN_asj_female=1762;AF_asj_female=0.550511;nhomalt_asj_female=269;AC_eas_female=1112;AN_eas_female=1446;AF_eas_female=0.769018;nhomalt_eas_female=437;AC_afr_male=7676;AN_afr_male=19272;AF_afr_male=0.398298;nhomalt_afr_male=1542;AC_female=37070;AN_female=73708;AF_female=0.50293;nhomalt_female=9565;AC_fin_male=4016;AN_fin_male=7910;AF_fin_male=0.507712;nhomalt_fin_male=1023;AC_oth_female=579;AN_oth_female=1100;AF_oth_female=0.526364;nhomalt_oth_female=157;AC_ami=396;AN_ami=900;AF_ami=0.44;nhomalt_ami=91;AC_oth=1103;AN_oth=2146;AF_oth=0.513979;nhomalt_oth=288;AC_male=34815;AN_male=69244;AF_male=0.502787;nhomalt_male=8939;AC_ami_female=200;AN_ami_female=470;AF_ami_female=0.425532;nhomalt_ami_female=45;AC_afr=16966;AN_afr=41876;AF_afr=0.405149;nhomalt_afr=3456;AC_eas_male=1262;AN_eas_male=1678;AF_eas_male=0.752086;nhomalt_eas_male=472;AC_sas=1853;AN_sas=3034;AF_sas=0.610745;nhomalt_sas=591;AC_nfe_female=19870;AN_nfe_female=37360;AF_nfe_female=0.531852;nhomalt_nfe_female=5298;AC_asj_male=848;AN_asj_male=1562;AF_asj_male=0.542894;nhomalt_asj_male=226;AC_raw=72074;AN_raw=143340;AF_raw=0.502818;nhomalt_raw=18558;AC_oth_male=524;AN_oth_male=1046;AF_oth_male=0.500956;nhomalt_oth_male=131;AC_nfe_male=14295;AN_nfe_male=27150;AF_nfe_male=0.526519;nhomalt_nfe_male=3712;AC_asj=1818;AN_asj=3324;AF_asj=0.546931;nhomalt_asj=495;AC_amr_male=4498;AN_amr_male=7728;AF_amr_male=0.582039;nhomalt_amr_male=1312;nhomalt=18504;AC_amr_female=3400;AN_amr_female=5896;AF_amr_female=0.576662;nhomalt_amr_female=991;AC_sas_female=353;AN_sas_female=566;AF_sas_female=0.623675;nhomalt_sas_female=116;AC_fin=5312;AN_fin=10414;AF_fin=0.510083;nhomalt_fin=1361;AC_afr_female=9290;AN_afr_female=22604;AF_afr_female=0.410989;nhomalt_afr_female=1914;AC_sas_male=1500;AN_sas_male=2468;AF_sas_male=0.60778;nhomalt_sas_male=475;AC_amr=7898;AN_amr=13624;AF_amr=0.579712;nhomalt_amr=2303;AC_nfe=34165;AN_nfe=64510;AF_nfe=0.529608;nhomalt_nfe=9010;AC_eas=2374;AN_eas=3124;AF_eas=0.759923;nhomalt_eas=909;AC_ami_male=196;AN_ami_male=430;AF_ami_male=0.455814;nhomalt_ami_male=46;AC_fin_female=1296;AN_fin_female=2504;AF_fin_female=0.517572;nhomalt_fin_female=338;faf95_afr=0.400046;faf99_afr=0.400045;faf95_sas=0.587596;faf99_sas=0.587596;faf95_adj=0.49978;faf99_adj=0.499779;faf95_amr=0.569024;faf99_amr=0.569024;faf95_nfe=0.524904;faf99_nfe=0.524903;faf95_eas=0.734452;faf99_eas=0.734452;vep=A|intron_variant|MODIFIER|AC026316.5|ENSG00000285218|Transcript|ENST00000486975|protein_coding||3/3|,A|intron_variant&non_coding_transcript_variant|MODIFIER|AC026316.4|ENSG00000285051|Transcript|ENST00000644993|processed_transcript||3/3|
chr3	171266811	rs11927009	T	G	82351200	PASS	AC=77276;AN=143036;AF=0.540256;variant_type=snv;n_alt_alleles=1;ReadPosRankSum=0.41;MQRankSum=0;RAW_MQ=1.4251e+10;DP=3927965;MQ_DP=3958912;VarDP=3927965;MQ=59.9976;QD=20.9654;FS=0;SB=655795,570295,1445937,1255984;InbreedingCoeff=0.0412926;AS_VQSLOD=22.1757;NEGATIVE_TRAIN_SITE;culprit=AS_FS;SOR=0.694;AC_asj_female=885;AN_asj_female=1760;AF_asj_female=0.502841;nhomalt_asj_female=230;AC_eas_female=185;AN_eas_female=1446;AF_eas_female=0.127939;nhomalt_eas_female=10;AC_afr_male=12607;AN_afr_male=19290;AF_afr_male=0.653551;nhomalt_afr_male=4117;AC_female=40019;AN_female=73758;AF_female=0.542572;nhomalt_female=11237;AC_fin_male=4667;AN_fin_male=7908;AF_fin_male=0.590162;nhomalt_fin_male=1378;AC_oth_female=527;AN_oth_female=1096;AF_oth_female=0.480839;nhomalt_oth_female=144;AC_ami=580;AN_ami=900;AF_ami=0.644444;nhomalt_ami=177;AC_oth=1061;AN_oth=2142;AF_oth=0.495331;nhomalt_oth=284;AC_male=37257;AN_male=69278;AF_male=0.53779;nhomalt_male=10369;AC_ami_female=307;AN_ami_female=470;AF_ami_female=0.653191;nhomalt_ami_female=99;AC_afr=27354;AN_afr=41944;AF_afr=0.652155;nhomalt_afr=8921;AC_eas_male=228;AN_eas_male=1684;AF_eas_male=0.135392;nhomalt_eas_male=16;AC_sas=1228;AN_sas=3034;AF_sas=0.404746;nhomalt_sas=244;AC_nfe_female=18988;AN_nfe_female=37360;AF_nfe_female=0.508244;nhomalt_nfe_female=4855;AC_asj_male=751;AN_asj_male=1560;AF_asj_male=0.48141;nhomalt_asj_male=174;AC_raw=77454;AN_raw=143356;AF_raw=0.540291;nhomalt_raw=21659;AC_oth_male=534;AN_oth_male=1046;AF_oth_male=0.510516;nhomalt_oth_male=140;AC_nfe_male=13595;AN_nfe_male=27162;AF_nfe_male=0.500515;nhomalt_nfe_male=3421;AC_asj=1636;AN_asj=3320;AF_asj=0.492771;nhomalt_asj=404;AC_amr_male=3605;AN_amr_male=7730;AF_amr_male=0.466365;nhomalt_amr_male=848;nhomalt=21606;AC_amr_female=2697;AN_amr_female=5900;AF_amr_female=0.457119;nhomalt_amr_female=623;AC_sas_female=231;AN_sas_female=566;AF_sas_female=0.408127;nhomalt_sas_female=47;AC_fin=6119;AN_fin=10414;AF_fin=0.587574;nhomalt_fin=1803;AC_afr_female=14747;AN_afr_female=22654;AF_afr_female=0.650967;nhomalt_afr_female=4804;AC_sas_male=997;AN_sas_male=2468;AF_sas_male=0.403971;nhomalt_sas_male=197;AC_amr=6302;AN_amr=13630;AF_amr=0.462362;nhomalt_amr=1471;AC_nfe=32583;AN_nfe=64522;AF_nfe=0.504991;nhomalt_nfe=8276;AC_eas=413;AN_eas=3130;AF_eas=0.131949;nhomalt_eas=26;AC_ami_male=273;AN_ami_male=430;AF_ami_male=0.634884;nhomalt_ami_male=78;AC_fin_female=1452;AN_fin_female=2506;AF_fin_female=0.579409;nhomalt_fin_female=425;faf95_afr=0.645682;faf99_afr=0.645683;faf95_sas=0.385937;faf99_sas=0.385936;faf95_adj=0.537063;faf99_adj=0.537062;faf95_amr=0.452824;faf99_amr=0.452823;faf95_nfe=0.500397;faf99_nfe=0.500397;faf95_eas=0.121454;faf99_eas=0.121454;vep=G|intron_variant|MODIFIER|TNIK|ENSG00000154310|Transcript|ENST00000284483|protein_coding||2/31|,G|intron_variant|MODIFIER|TNIK|ENSG00000154310|Transcript|ENST00000341852|protein_coding||2/30|,G|intron_variant|MODIFIER|TNIK|ENSG00000154310|Transcript|ENST00000357327|protein_coding||2/31|,G|intron_variant|MODIFIER|TNIK|ENSG00000154310|Transcript|ENST00000436636|protein_coding||2/32|,G|intron_variant|MODIFIER|TNIK|ENSG00000154310|Transcript|ENST00000460047|protein_coding||2/30|,G|intron_variant|MODIFIER|TNIK|ENSG00000154310|Transcript|ENST00000470834|protein_coding||2/30|,G|intron_variant|MODIFIER|TNIK|ENSG00000154310|Transcript|ENST00000475336|protein_coding||2/29|,G|intron_variant|MODIFIER|TNIK|ENSG00000154310|Transcript|ENST00000488470|protein_coding||2/31|,G|regulatory_region_variant|MODIFIER|||RegulatoryFeature|ENSR00000708573|promoter_flanking_region|||
chr3	171381099	rs2901705	G	A	61884100	PASS	AC=53501;AN=142702;AF=0.374914;variant_type=snv;n_alt_alleles=1;ReadPosRankSum=0.298;MQRankSum=-0.034;RAW_MQ=1.09669e+10;DP=3015998;MQ_DP=3047206;VarDP=3015998;MQ=59.9917;QD=20.5186;FS=1.16616;SB=471320,547842,981946,1014890;InbreedingCoeff=0.0823585;AS_VQSLOD=1.3165;NEGATIVE_TRAIN_SITE;culprit=AS_FS;SOR=0.583;AC_asj_female=505;AN_asj_female=1760;AF_asj_female=0.286932;nhomalt_asj_female=71;AC_eas_female=1209;AN_eas_female=1444;AF_eas_female=0.837258;nhomalt_eas_female=511;AC_afr_male=3882;AN_afr_male=19228;AF_afr_male=0.201893;nhomalt_afr_male=391;AC_female=26977;AN_female=73604;AF_female=0.366515;nhomalt_female=5594;AC_fin_male=3622;AN_fin_male=7870;AF_fin_male=0.460229;nhomalt_fin_male=830;AC_oth_female=453;AN_oth_female=1094;AF_oth_female=0.414077;nhomalt_oth_female=102;AC_ami=253;AN_ami=900;AF_ami=0.281111;nhomalt_ami=38;AC_oth=882;AN_oth=2142;AF_oth=0.411765;nhomalt_oth=201;AC_male=26524;AN_male=69098;AF_male=0.383861;nhomalt_male=5801;AC_ami_female=134;AN_ami_female=470;AF_ami_female=0.285106;nhomalt_ami_female=18;AC_afr=8500;AN_afr=41778;AF_afr=0.203456;nhomalt_afr=869;AC_eas_male=1436;AN_eas_male=1680;AF_eas_male=0.854762;nhomalt_eas_male=613;AC_sas=1459;AN_sas=3006;AF_sas=0.485363;nhomalt_sas=362;AC_nfe_female=15400;AN_nfe_female=37340;AF_nfe_female=0.412426;nhomalt_nfe_female=3193;AC_asj_male=438;AN_asj_male=1560;AF_asj_male=0.280769;nhomalt_asj_male=61;AC_raw=53632;AN_raw=143210;AF_raw=0.374499;nhomalt_raw=11424;AC_oth_male=429;AN_oth_male=1048;AF_oth_male=0.409351;nhomalt_oth_male=99;AC_nfe_male=11240;AN_nfe_male=27114;AF_nfe_male=0.414546;nhomalt_nfe_male=2325;AC_asj=943;AN_asj=3320;AF_asj=0.284036;nhomalt_asj=132;AC_amr_male=4178;AN_amr_male=7724;AF_amr_male=0.540911;nhomalt_amr_male=1169;nhomalt=11395;AC_amr_female=3298;AN_amr_female=5886;AF_amr_female=0.560313;nhomalt_amr_female=920;AC_sas_female=279;AN_sas_female=562;AF_sas_female=0.496441;nhomalt_sas_female=69;AC_fin=4703;AN_fin=10368;AF_fin=0.453607;nhomalt_fin=1062;AC_afr_female=4618;AN_afr_female=22550;AF_afr_female=0.204789;nhomalt_afr_female=478;AC_sas_male=1180;AN_sas_male=2444;AF_sas_male=0.482815;nhomalt_sas_male=293;AC_amr=7476;AN_amr=13610;AF_amr=0.549302;nhomalt_amr=2089;AC_nfe=26640;AN_nfe=64454;AF_nfe=0.413318;nhomalt_nfe=5518;AC_eas=2645;AN_eas=3124;AF_eas=0.846671;nhomalt_eas=1124;AC_ami_male=119;AN_ami_male=430;AF_ami_male=0.276744;nhomalt_ami_male=20;AC_fin_female=1081;AN_fin_female=2498;AF_fin_female=0.432746;nhomalt_fin_female=232;faf95_afr=0.199839;faf99_afr=0.199839;faf95_sas=0.464652;faf99_sas=0.464652;faf95_adj=0.372251;faf99_adj=0.372251;faf95_amr=0.538893;faf99_amr=0.538894;faf95_nfe=0.409161;faf99_nfe=0.409161;faf95_eas=0.819775;faf99_eas=0.819775;vep=A|intron_variant|MODIFIER|TNIK|ENSG00000154310|Transcript|ENST00000284483|protein_coding||1/31|,A|intron_variant|MODIFIER|TNIK|ENSG00000154310|Transcript|ENST00000341852|protein_coding||1/30|,A|intron_variant|MODIFIER|TNIK|ENSG00000154310|Transcript|ENST00000357327|protein_coding||1/31|,A|intron_variant|MODIFIER|TNIK|ENSG00000154310|Transcript|ENST00000436636|protein_coding||1/32|,A|intron_variant|MODIFIER|TNIK|ENSG00000154310|Transcript|ENST00000460047|protein_coding||1/30|,A|intron_variant|MODIFIER|TNIK|ENSG00000154310|Transcript|ENST00000465393|protein_coding||1/2|,A|intron_variant|MODIFIER|TNIK|ENSG00000154310|Transcript|ENST00000470834|protein_coding||1/30|,A|intron_variant|MODIFIER|TNIK|ENSG00000154310|Transcript|ENST00000475336|protein_coding||1/29|,A|intron_variant|MODIFIER|TNIK|ENSG00000154310|Transcript|ENST00000488470|protein_coding||1/31|
chr3	171474636	rs10936689	G	T	73743900	PASS	AC=65022;AN=142936;AF=0.454903;variant_type=snv;n_alt_alleles=1;ReadPosRankSum=0.345;MQRankSum=0;RAW_MQ=1.30026e+10;DP=3578698;MQ_DP=3612187;VarDP=3578698;MQ=59.9971;QD=20.6063;FS=0;SB=536797,622977,1116206,1302718;InbreedingCoeff=0.0974028;AS_VQSLOD=23.627;POSITIVE_TRAIN_SITE;culprit=AS_FS;SOR=0.699;AC_asj_female=955;AN_asj_female=1762;AF_asj_female=0.541998;nhomalt_asj_female=253;AC_eas_female=912;AN_eas_female=1438;AF_eas_female=0.634214;nhomalt_eas_female=289;AC_afr_male=4162;AN_afr_male=19276;AF_afr_male=0.215916;nhomalt_afr_male=457;AC_female=33276;AN_female=73706;AF_female=0.451469;nhomalt_female=8428;AC_fin_male=4602;AN_fin_male=7900;AF_fin_male=0.582532;nhomalt_fin_male=1329;AC_oth_female=516;AN_oth_female=1094;AF_oth_female=0.471664;nhomalt_oth_female=133;AC_ami=448;AN_ami=892;AF_ami=0.502242;nhomalt_ami=115;AC_oth=998;AN_oth=2142;AF_oth=0.46592;nhomalt_oth=253;AC_male=31746;AN_male=69230;AF_male=0.458558;nhomalt_male=8071;AC_ami_female=242;AN_ami_female=464;AF_ami_female=0.521552;nhomalt_ami_female=62;AC_afr=9129;AN_afr=41912;AF_afr=0.217814;nhomalt_afr=994;AC_eas_male=1048;AN_eas_male=1680;AF_eas_male=0.62381;nhomalt_eas_male=326;AC_sas=1708;AN_sas=3036;AF_sas=0.562582;nhomalt_sas=472;AC_nfe_female=21154;AN_nfe_female=37356;AF_nfe_female=0.566281;nhomalt_nfe_female=5982;AC_asj_male=812;AN_asj_male=1562;AF_asj_male=0.519846;nhomalt_asj_male=201;AC_raw=65174;AN_raw=143314;AF_raw=0.454764;nhomalt_raw=16550;AC_oth_male=482;AN_oth_male=1048;AF_oth_male=0.459924;nhomalt_oth_male=120;AC_nfe_male=15343;AN_nfe_male=27138;AF_nfe_male=0.56537;nhomalt_nfe_male=4326;AC_asj=1767;AN_asj=3324;AF_asj=0.531588;nhomalt_asj=454;AC_amr_male=3685;AN_amr_male=7722;AF_amr_male=0.477208;nhomalt_amr_male=871;nhomalt=16499;AC_amr_female=2763;AN_amr_female=5892;AF_amr_female=0.468941;nhomalt_amr_female=670;AC_sas_female=302;AN_sas_female=560;AF_sas_female=0.539286;nhomalt_sas_female=84;AC_fin=6067;AN_fin=10404;AF_fin=0.583141;nhomalt_fin=1747;AC_afr_female=4967;AN_afr_female=22636;AF_afr_female=0.219429;nhomalt_afr_female=537;AC_sas_male=1406;AN_sas_male=2476;AF_sas_male=0.567851;nhomalt_sas_male=388;AC_amr=6448;AN_amr=13614;AF_amr=0.47363;nhomalt_amr=1541;AC_nfe=36497;AN_nfe=64494;AF_nfe=0.565898;nhomalt_nfe=10308;AC_eas=1960;AN_eas=3118;AF_eas=0.628608;nhomalt_eas=615;AC_ami_male=206;AN_ami_male=428;AF_ami_male=0.481308;nhomalt_ami_male=53;AC_fin_female=1465;AN_fin_female=2504;AF_fin_female=0.585064;nhomalt_fin_female=418;faf95_afr=0.214077;faf99_afr=0.214077;faf95_sas=0.54038;faf99_sas=0.54038;faf95_adj=0.451972;faf99_adj=0.451972;faf95_amr=0.46397;faf99_amr=0.46397;faf95_nfe=0.561034;faf99_nfe=0.561034;faf95_eas=0.605436;faf99_eas=0.605436;vep=T|intergenic_variant|MODIFIER|||Intergenic|||||
chr3	171840682	rs4894514	A	C	65107400	PASS	AC=60892;AN=143056;AF=0.425651;variant_type=snv;n_alt_alleles=1;ReadPosRankSum=0.396;MQRankSum=0;RAW_MQ=1.241e+10;DP=3411917;MQ_DP=3447619;VarDP=3411917;MQ=59.9966;QD=19.0823;FS=3.37515e-15;SB=594309,626214,1067142,1124252;InbreedingCoeff=0.0379789;AS_VQSLOD=23.4368;POSITIVE_TRAIN_SITE;culprit=AS_FS;SOR=0.693;AC_asj_female=632;AN_asj_female=1760;AF_asj_female=0.359091;nhomalt_asj_female=97;AC_eas_female=598;AN_eas_female=1444;AF_eas_female=0.414127;nhomalt_eas_female=140;AC_afr_male=5962;AN_afr_male=19298;AF_afr_male=0.308944;nhomalt_afr_male=931;AC_female=30947;AN_female=73752;AF_female=0.419609;nhomalt_female=6706;AC_fin_male=5140;AN_fin_male=7930;AF_fin_male=0.648172;nhomalt_fin_male=1682;AC_oth_female=441;AN_oth_female=1096;AF_oth_female=0.402372;nhomalt_oth_female=92;AC_ami=518;AN_ami=896;AF_ami=0.578125;nhomalt_ami=144;AC_oth=875;AN_oth=2148;AF_oth=0.407356;nhomalt_oth=189;AC_male=29945;AN_male=69304;AF_male=0.432082;nhomalt_male=6912;AC_ami_female=257;AN_ami_female=468;AF_ami_female=0.549145;nhomalt_ami_female=67;AC_afr=12969;AN_afr=41948;AF_afr=0.309168;nhomalt_afr=1983;AC_eas_male=719;AN_eas_male=1674;AF_eas_male=0.42951;nhomalt_eas_male=157;AC_sas=882;AN_sas=3038;AF_sas=0.290323;nhomalt_sas=120;AC_nfe_female=17555;AN_nfe_female=37360;AF_nfe_female=0.469888;nhomalt_nfe_female=4131;AC_asj_male=575;AN_asj_male=1560;AF_asj_male=0.36859;nhomalt_asj_male=115;AC_raw=61033;AN_raw=143342;AF_raw=0.425786;nhomalt_raw=13659;AC_oth_male=434;AN_oth_male=1052;AF_oth_male=0.412548;nhomalt_oth_male=97;AC_nfe_male=12597;AN_nfe_male=27160;AF_nfe_male=0.463807;nhomalt_nfe_male=2910;AC_asj=1207;AN_asj=3320;AF_asj=0.363554;nhomalt_asj=212;AC_amr_male=3541;AN_amr_male=7730;AF_amr_male=0.458085;nhomalt_amr_male=844;nhomalt=13618;AC_amr_female=2750;AN_amr_female=5906;AF_amr_female=0.465628;nhomalt_amr_female=630;AC_sas_female=166;AN_sas_female=566;AF_sas_female=0.293286;nhomalt_sas_female=21;AC_fin=6681;AN_fin=10432;AF_fin=0.640433;nhomalt_fin=2158;AC_afr_female=7007;AN_afr_female=22650;AF_afr_female=0.30936;nhomalt_afr_female=1052;AC_sas_male=716;AN_sas_male=2472;AF_sas_male=0.289644;nhomalt_sas_male=99;AC_amr=6291;AN_amr=13636;AF_amr=0.461352;nhomalt_amr=1474;AC_nfe=30152;AN_nfe=64520;AF_nfe=0.467328;nhomalt_nfe=7041;AC_eas=1317;AN_eas=3118;AF_eas=0.422386;nhomalt_eas=297;AC_ami_male=261;AN_ami_male=428;AF_ami_male=0.609813;nhomalt_ami_male=77;AC_fin_female=1541;AN_fin_female=2502;AF_fin_female=0.615907;nhomalt_fin_female=476;faf95_afr=0.304716;faf99_afr=0.304716;faf95_sas=0.274431;faf99_sas=0.274432;faf95_adj=0.422818;faf99_adj=0.422818;faf95_amr=0.451826;faf99_amr=0.451826;faf95_nfe=0.462909;faf99_nfe=0.462909;faf95_eas=0.403425;faf99_eas=0.403425;vep=C|upstream_gene_variant|MODIFIER|TMEM212|ENSG00000186329|Transcript|ENST00000334567|protein_coding|||,C|upstream_gene_variant|MODIFIER|TMEM212|ENSG00000186329|Transcript|ENST00000420375|nonsense_mediated_decay|||,C|upstream_gene_variant|MODIFIER|TMEM212|ENSG00000186329|Transcript|ENST00000450693|protein_coding|||,C|upstream_gene_variant|MODIFIER|TMEM212|ENSG00000186329|Transcript|ENST00000619900|protein_coding|||,C|regulatory_region_variant|MODIFIER|||RegulatoryFeature|ENSR00000708722|promoter_flanking_region|||
chr3	171927384	rs4894786	G	A	95329800	PASS	AC=87604;AN=143082;AF=0.612264;variant_type=snv;n_alt_alleles=1;ReadPosRankSum=0.334;MQRankSum=0.013;RAW_MQ=1.526e+10;DP=4199691;MQ_DP=4239238;VarDP=4199691;MQ=59.9975;QD=22.6992;FS=0;SB=612260,522386,1656690,1408355;InbreedingCoeff=0.0710424;AS_VQSLOD=24.0305;POSITIVE_TRAIN_SITE;culprit=AS_FS;SOR=0.697;AC_asj_female=1197;AN_asj_female=1762;AF_asj_female=0.679342;nhomalt_asj_female=409;AC_eas_female=739;AN_eas_female=1442;AF_eas_female=0.512483;nhomalt_eas_female=199;AC_afr_male=15526;AN_afr_male=19318;AF_afr_male=0.803706;nhomalt_afr_male=6249;AC_female=45410;AN_female=73774;AF_female=0.615529;nhomalt_female=14661;AC_fin_male=3756;AN_fin_male=7900;AF_fin_male=0.475443;nhomalt_fin_male=861;AC_oth_female=620;AN_oth_female=1098;AF_oth_female=0.564663;nhomalt_oth_female=182;AC_ami=368;AN_ami=898;AF_ami=0.4098;nhomalt_ami=66;AC_oth=1234;AN_oth=2152;AF_oth=0.57342;nhomalt_oth=359;AC_male=42194;AN_male=69308;AF_male=0.60879;nhomalt_male=13356;AC_ami_female=186;AN_ami_female=468;AF_ami_female=0.397436;nhomalt_ami_female=37;AC_afr=33798;AN_afr=41986;AF_afr=0.804983;nhomalt_afr=13617;AC_eas_male=890;AN_eas_male=1670;AF_eas_male=0.532934;nhomalt_eas_male=221;AC_sas=2097;AN_sas=3044;AF_sas=0.688896;nhomalt_sas=722;AC_nfe_female=19594;AN_nfe_female=37360;AF_nfe_female=0.524465;nhomalt_nfe_female=5167;AC_asj_male=1095;AN_asj_male=1562;AF_asj_male=0.701024;nhomalt_asj_male=382;AC_raw=87769;AN_raw=143350;AF_raw=0.612271;nhomalt_raw=28078;AC_oth_male=614;AN_oth_male=1054;AF_oth_male=0.582543;nhomalt_oth_male=177;AC_nfe_male=14293;AN_nfe_male=27150;AF_nfe_male=0.526446;nhomalt_nfe_male=3726;AC_asj=2292;AN_asj=3324;AF_asj=0.689531;nhomalt_asj=791;AC_amr_male=4138;AN_amr_male=7744;AF_amr_male=0.534349;nhomalt_amr_male=1125;nhomalt=28017;AC_amr_female=3171;AN_amr_female=5910;AF_amr_female=0.536548;nhomalt_amr_female=854;AC_sas_female=397;AN_sas_female=564;AF_sas_female=0.703901;nhomalt_sas_female=136;AC_fin=4990;AN_fin=10402;AF_fin=0.479715;nhomalt_fin=1170;AC_afr_female=18272;AN_afr_female=22668;AF_afr_female=0.80607;nhomalt_afr_female=7368;AC_sas_male=1700;AN_sas_male=2480;AF_sas_male=0.685484;nhomalt_sas_male=586;AC_amr=7309;AN_amr=13654;AF_amr=0.535301;nhomalt_amr=1979;AC_nfe=33887;AN_nfe=64510;AF_nfe=0.525298;nhomalt_nfe=8893;AC_eas=1629;AN_eas=3112;AF_eas=0.523458;nhomalt_eas=420;AC_ami_male=182;AN_ami_male=430;AF_ami_male=0.423256;nhomalt_ami_male=29;AC_fin_female=1234;AN_fin_female=2502;AF_fin_female=0.493205;nhomalt_fin_female=309;faf95_afr=0.797794;faf99_afr=0.797794;faf95_sas=0.664339;faf99_sas=0.664339;faf95_adj=0.608865;faf99_adj=0.608865;faf95_amr=0.525044;faf99_amr=0.525043;faf95_nfe=0.520613;faf99_nfe=0.520613;faf95_eas=0.502308;faf99_eas=0.502308;vep=A|intron_variant&NMD_transcript_variant|MODIFIER|TMEM212|ENSG00000186329|Transcript|ENST00000420375|nonsense_mediated_decay||5/6|,A|intron_variant&non_coding_transcript_variant|MODIFIER|TMEM212|ENSG00000186329|Transcript|ENST00000469981|processed_transcript||3/3|
chr3	172091107	rs7620170	A	G	83463600	PASS	AC=76474;AN=143068;AF=0.534529;variant_type=snv;n_alt_alleles=1;ReadPosRankSum=0.416;MQRankSum=0;RAW_MQ=1.4483e+10;DP=3987065;MQ_DP=4023511;VarDP=3987065;MQ=59.9966;QD=20.9336;FS=1.92865e-15;SB=591740,648490,1313759,1433076;InbreedingCoeff=0.0207435;AS_VQSLOD=24.0221;POSITIVE_TRAIN_SITE;culprit=AS_FS;SOR=0.689;AC_asj_female=892;AN_asj_female=1762;AF_asj_female=0.506243;nhomalt_asj_female=219;AC_eas_female=824;AN_eas_female=1446;AF_eas_female=0.569848;nhomalt_eas_female=253;AC_afr_male=8258;AN_afr_male=19302;AF_afr_male=0.427831;nhomalt_afr_male=1795;AC_female=39038;AN_female=73740;AF_female=0.529401;nhomalt_female=10495;AC_fin_male=5055;AN_fin_male=7926;AF_fin_male=0.637774;nhomalt_fin_male=1602;AC_oth_female=607;AN_oth_female=1100;AF_oth_female=0.551818;nhomalt_oth_female=173;AC_ami=578;AN_ami=900;AF_ami=0.642222;nhomalt_ami=182;AC_oth=1181;AN_oth=2150;AF_oth=0.549302;nhomalt_oth=336;AC_male=37436;AN_male=69328;AF_male=0.539984;nhomalt_male=10314;AC_ami_female=302;AN_ami_female=470;AF_ami_female=0.642553;nhomalt_ami_female=96;AC_afr=17983;AN_afr=41942;AF_afr=0.428759;nhomalt_afr=3865;AC_eas_male=993;AN_eas_male=1684;AF_eas_male=0.589667;nhomalt_eas_male=294;AC_sas=1342;AN_sas=3046;AF_sas=0.440578;nhomalt_sas=287;AC_nfe_female=21314;AN_nfe_female=37346;AF_nfe_female=0.570717;nhomalt_nfe_female=6081;AC_asj_male=805;AN_asj_male=1558;AF_asj_male=0.516688;nhomalt_asj_male=214;AC_raw=76638;AN_raw=143372;AF_raw=0.53454;nhomalt_raw=20853;AC_oth_male=574;AN_oth_male=1050;AF_oth_male=0.546667;nhomalt_oth_male=163;AC_nfe_male=15637;AN_nfe_male=27166;AF_nfe_male=0.575609;nhomalt_nfe_male=4472;AC_asj=1697;AN_asj=3320;AF_asj=0.511145;nhomalt_asj=433;AC_amr_male=4744;AN_amr_male=7732;AF_amr_male=0.613554;nhomalt_amr_male=1450;nhomalt=20809;AC_amr_female=3570;AN_amr_female=5908;AF_amr_female=0.604265;nhomalt_amr_female=1069;AC_sas_female=248;AN_sas_female=566;AF_sas_female=0.438163;nhomalt_sas_female=49;AC_fin=6611;AN_fin=10428;AF_fin=0.633966;nhomalt_fin=2087;AC_afr_female=9725;AN_afr_female=22640;AF_afr_female=0.429549;nhomalt_afr_female=2070;AC_sas_male=1094;AN_sas_male=2480;AF_sas_male=0.441129;nhomalt_sas_male=238;AC_amr=8314;AN_amr=13640;AF_amr=0.609531;nhomalt_amr=2519;AC_nfe=36951;AN_nfe=64512;AF_nfe=0.572777;nhomalt_nfe=10553;AC_eas=1817;AN_eas=3130;AF_eas=0.580511;nhomalt_eas=547;AC_ami_male=276;AN_ami_male=430;AF_ami_male=0.64186;nhomalt_ami_male=86;AC_fin_female=1556;AN_fin_female=2502;AF_fin_female=0.621902;nhomalt_fin_female=485;faf95_afr=0.423513;faf99_afr=0.423513;faf95_sas=0.420984;faf99_sas=0.420983;faf95_adj=0.531354;faf99_adj=0.531353;faf95_amr=0.598577;faf99_amr=0.598577;faf95_nfe=0.567884;faf99_nfe=0.567885;faf95_eas=0.558293;faf99_eas=0.558293;vep=G|intron_variant|MODIFIER|FNDC3B|ENSG00000075420|Transcript|ENST00000336824|protein_coding||1/25|,G|intron_variant|MODIFIER|FNDC3B|ENSG00000075420|Transcript|ENST00000415807|protein_coding||1/25|,G|intron_variant|MODIFIER|FNDC3B|ENSG00000075420|Transcript|ENST00000416957|protein_coding||1/25|,G|intron_variant|MODIFIER|FNDC3B|ENSG00000075420|Transcript|ENST00000421757|protein_coding||1/3|,G|intron_variant|MODIFIER|FNDC3B|ENSG00000075420|Transcript|ENST00000423424|protein_coding||1/3|,G|intron_variant&non_coding_transcript_variant|MODIFIER|FNDC3B|ENSG00000075420|Transcript|ENST00000469491|retained_intron||1/15|
chr3	172180686	rs4894819	A	G	102625000	PASS	AC=95105;AN=143006;AF=0.665042;variant_type=snv;n_alt_alleles=1;ReadPosRankSum=0.341;MQRankSum=-0.018;RAW_MQ=1.60101e+10;DP=4400183;MQ_DP=4447639;VarDP=4400183;MQ=59.9973;QD=23.3229;FS=0;SB=543162,555668,1634822,1666531;InbreedingCoeff=0.0336218;AS_VQSLOD=24.8281;POSITIVE_TRAIN_SITE;culprit=AS_FS;SOR=0.69;AC_asj_female=1165;AN_asj_female=1760;AF_asj_female=0.661932;nhomalt_asj_female=391;AC_eas_female=917;AN_eas_female=1440;AF_eas_female=0.636806;nhomalt_eas_female=287;AC_afr_male=15177;AN_afr_male=19286;AF_afr_male=0.786944;nhomalt_afr_male=5971;AC_female=49123;AN_female=73762;AF_female=0.665966;nhomalt_female=16613;AC_fin_male=4869;AN_fin_male=7892;AF_fin_male=0.616954;nhomalt_fin_male=1509;AC_oth_female=770;AN_oth_female=1098;AF_oth_female=0.701275;nhomalt_oth_female=273;AC_ami=624;AN_ami=900;AF_ami=0.693333;nhomalt_ami=216;AC_oth=1452;AN_oth=2148;AF_oth=0.675978;nhomalt_oth=498;AC_male=45982;AN_male=69244;AF_male=0.664058;nhomalt_male=15541;AC_ami_female=328;AN_ami_female=470;AF_ami_female=0.697872;nhomalt_ami_female=119;AC_afr=32824;AN_afr=41958;AF_afr=0.782306;nhomalt_afr=12873;AC_eas_male=1044;AN_eas_male=1670;AF_eas_male=0.62515;nhomalt_eas_male=319;AC_sas=2001;AN_sas=3046;AF_sas=0.656927;nhomalt_sas=662;AC_nfe_female=22735;AN_nfe_female=37362;AF_nfe_female=0.608506;nhomalt_nfe_female=6927;AC_asj_male=1041;AN_asj_male=1560;AF_asj_male=0.667308;nhomalt_asj_male=339;AC_raw=95303;AN_raw=143336;AF_raw=0.664892;nhomalt_raw=32220;AC_oth_male=682;AN_oth_male=1050;AF_oth_male=0.649524;nhomalt_oth_male=225;AC_nfe_male=16499;AN_nfe_male=27146;AF_nfe_male=0.607788;nhomalt_nfe_male=5077;AC_asj=2206;AN_asj=3320;AF_asj=0.664458;nhomalt_asj=730;AC_amr_male=4761;AN_amr_male=7730;AF_amr_male=0.615912;nhomalt_amr_male=1477;nhomalt=32154;AC_amr_female=3641;AN_amr_female=5894;AF_amr_female=0.617747;nhomalt_amr_female=1112;AC_sas_female=388;AN_sas_female=566;AF_sas_female=0.685512;nhomalt_sas_female=135;AC_fin=6401;AN_fin=10392;AF_fin=0.615955;nhomalt_fin=1976;AC_afr_female=17647;AN_afr_female=22672;AF_afr_female=0.778361;nhomalt_afr_female=6902;AC_sas_male=1613;AN_sas_male=2480;AF_sas_male=0.650403;nhomalt_sas_male=527;AC_amr=8402;AN_amr=13624;AF_amr=0.616706;nhomalt_amr=2589;AC_nfe=39234;AN_nfe=64508;AF_nfe=0.608204;nhomalt_nfe=12004;AC_eas=1961;AN_eas=3110;AF_eas=0.630547;nhomalt_eas=606;AC_ami_male=296;AN_ami_male=430;AF_ami_male=0.688372;nhomalt_ami_male=97;AC_fin_female=1532;AN_fin_female=2500;AF_fin_female=0.6128;nhomalt_fin_female=467;faf95_afr=0.775217;faf99_afr=0.775217;faf95_sas=0.632959;faf99_sas=0.632959;faf95_adj=0.661499;faf99_adj=0.661498;faf95_amr=0.605681;faf99_amr=0.605681;faf95_nfe=0.603161;faf99_nfe=0.603161;faf95_eas=0.607309;faf99_eas=0.607309;vep=G|intron_variant|MODIFIER|FNDC3B|ENSG00000075420|Transcript|ENST00000336824|protein_coding||3/25|,G|intron_variant|MODIFIER|FNDC3B|ENSG00000075420|Transcript|ENST00000415807|protein_coding||3/25|,G|intron_variant|MODIFIER|FNDC3B|ENSG00000075420|Transcript|ENST00000416957|protein_coding||3/25|,G|intron_variant|MODIFIER|FNDC3B|ENSG00000075420|Transcript|ENST00000421757|protein_coding||3/3|,G|intron_variant|MODIFIER|FNDC3B|ENSG00000075420|Transcript|ENST00000423424|protein_coding||3/3|,G|intron_variant|MODIFIER|FNDC3B|ENSG00000075420|Transcript|ENST00000443501|protein_coding||2/4|,G|intron_variant&non_coding_transcript_variant|MODIFIER|FNDC3B|ENSG00000075420|Transcript|ENST00000469491|retained_intron||3/15|,G|intron_variant&non_coding_transcript_variant|MODIFIER|FNDC3B|ENSG00000075420|Transcript|ENST00000476794|processed_transcript||1/2|,G|intron_variant&non_coding_transcript_variant|MODIFIER|FNDC3B|ENSG00000075420|Transcript|ENST00000478016|retained_intron||2/2|
chr3	172304220	rs17461979	G	A	87643300	PASS	AC=81731;AN=143038;AF=0.571394;variant_type=snv;n_alt_alleles=1;ReadPosRankSum=0.334;MQRankSum=-0.013;RAW_MQ=1.43503e+10;DP=3944627;MQ_DP=3986629;VarDP=3944627;MQ=59.9967;QD=22.2184;FS=0;SB=559433,559869,1415851,1409474;InbreedingCoeff=0.121472;AS_VQSLOD=24.3867;POSITIVE_TRAIN_SITE;culprit=AS_FS;SOR=0.697;AC_asj_female=981;AN_asj_female=1758;AF_asj_female=0.55802;nhomalt_asj_female=269;AC_eas_female=829;AN_eas_female=1442;AF_eas_female=0.574896;nhomalt_eas_female=233;AC_afr_male=15795;AN_afr_male=19290;AF_afr_male=0.818818;nhomalt_afr_male=6478;AC_female=41972;AN_female=73750;AF_female=0.569112;nhomalt_female=13066;AC_fin_male=3755;AN_fin_male=7904;AF_fin_male=0.475076;nhomalt_fin_male=873;AC_oth_female=639;AN_oth_female=1098;AF_oth_female=0.581967;nhomalt_oth_female=204;AC_ami=403;AN_ami=900;AF_ami=0.447778;nhomalt_ami=89;AC_oth=1227;AN_oth=2150;AF_oth=0.570698;nhomalt_oth=371;AC_male=39759;AN_male=69288;AF_male=0.573822;nhomalt_male=12404;AC_ami_female=201;AN_ami_female=470;AF_ami_female=0.42766;nhomalt_ami_female=42;AC_afr=34292;AN_afr=41946;AF_afr=0.817527;nhomalt_afr=14035;AC_eas_male=1020;AN_eas_male=1680;AF_eas_male=0.607143;nhomalt_eas_male=315;AC_sas=2016;AN_sas=3044;AF_sas=0.662286;nhomalt_sas=676;AC_nfe_female=16207;AN_nfe_female=37352;AF_nfe_female=0.433899;nhomalt_nfe_female=3543;AC_asj_male=894;AN_asj_male=1562;AF_asj_male=0.572343;nhomalt_asj_male=263;AC_raw=81912;AN_raw=143350;AF_raw=0.571413;nhomalt_raw=25535;AC_oth_male=588;AN_oth_male=1052;AF_oth_male=0.558935;nhomalt_oth_male=167;AC_nfe_male=11823;AN_nfe_male=27158;AF_nfe_male=0.435341;nhomalt_nfe_male=2620;AC_asj=1875;AN_asj=3320;AF_asj=0.564759;nhomalt_asj=532;AC_amr_male=4039;AN_amr_male=7734;AF_amr_male=0.522239;nhomalt_amr_male=1088;nhomalt=25470;AC_amr_female=3100;AN_amr_female=5908;AF_amr_female=0.524712;nhomalt_amr_female=836;AC_sas_female=373;AN_sas_female=566;AF_sas_female=0.659011;nhomalt_sas_female=123;AC_fin=4900;AN_fin=10404;AF_fin=0.470973;nhomalt_fin=1132;AC_afr_female=18497;AN_afr_female=22656;AF_afr_female=0.816428;nhomalt_afr_female=7557;AC_sas_male=1643;AN_sas_male=2478;AF_sas_male=0.663035;nhomalt_sas_male=553;AC_amr=7139;AN_amr=13642;AF_amr=0.52331;nhomalt_amr=1924;AC_nfe=28030;AN_nfe=64510;AF_nfe=0.434506;nhomalt_nfe=6163;AC_eas=1849;AN_eas=3122;AF_eas=0.592249;nhomalt_eas=548;AC_ami_male=202;AN_ami_male=430;AF_ami_male=0.469767;nhomalt_ami_male=47;AC_fin_female=1145;AN_fin_female=2500;AF_fin_female=0.458;nhomalt_fin_female=259;faf95_afr=0.810278;faf99_afr=0.810279;faf95_sas=0.638212;faf99_sas=0.638212;faf95_adj=0.568109;faf99_adj=0.56811;faf95_amr=0.513165;faf99_amr=0.513164;faf95_nfe=0.430245;faf99_nfe=0.430245;faf95_eas=0.569777;faf99_eas=0.569776;vep=A|intron_variant|MODIFIER|FNDC3B|ENSG00000075420|Transcript|ENST00000336824|protein_coding||9/25|,A|intron_variant|MODIFIER|FNDC3B|ENSG00000075420|Transcript|ENST00000415807|protein_coding||9/25|,A|intron_variant|MODIFIER|FNDC3B|ENSG00000075420|Transcript|ENST00000416957|protein_coding||9/25|,A|intron_variant&non_coding_transcript_variant|MODIFIER|FNDC3B|ENSG00000075420|Transcript|ENST00000469491|retained_intron||9/15|,A|upstream_gene_variant|MODIFIER|FNDC3B|ENSG00000075420|Transcript|ENST00000483344|retained_intron|||,A|upstream_gene_variant|MODIFIER|AC092964.1|ENSG00000279862|Transcript|ENST00000623304|TEC|||,A|regulatory_region_variant|MODIFIER|||RegulatoryFeature|ENSR00000708834|CTCF_binding_site|||
chr3	172404731	rs9856558	G	A	74299000	PASS	AC=65052;AN=142998;AF=0.454915;variant_type=snv;n_alt_alleles=1;ReadPosRankSum=0.381;MQRankSum=0;RAW_MQ=1.3212e+10;DP=3640706;MQ_DP=3670333;VarDP=3640706;MQ=59.9973;QD=20.4078;FS=0;SB=657793,592382,1252133,1138398;InbreedingCoeff=0.0214509;AS_VQSLOD=23.4909;POSITIVE_TRAIN_SITE;culprit=AS_FS;SOR=0.684;AC_asj_female=981;AN_asj_female=1762;AF_asj_female=0.556754;nhomalt_asj_female=277;AC_eas_female=660;AN_eas_female=1440;AF_eas_female=0.458333;nhomalt_eas_female=163;AC_afr_male=6827;AN_afr_male=19286;AF_afr_male=0.353987;nhomalt_afr_male=1218;AC_female=33566;AN_female=73716;AF_female=0.455342;nhomalt_female=7837;AC_fin_male=3791;AN_fin_male=7914;AF_fin_male=0.479025;nhomalt_fin_male=905;AC_oth_female=527;AN_oth_female=1098;AF_oth_female=0.479964;nhomalt_oth_female=121;AC_ami=437;AN_ami=900;AF_ami=0.485556;nhomalt_ami=104;AC_oth=1011;AN_oth=2146;AF_oth=0.471109;nhomalt_oth=230;AC_male=31486;AN_male=69282;AF_male=0.454461;nhomalt_male=7329;AC_ami_female=238;AN_ami_female=470;AF_ami_female=0.506383;nhomalt_ami_female=60;AC_afr=14980;AN_afr=41916;AF_afr=0.357381;nhomalt_afr=2679;AC_eas_male=752;AN_eas_male=1676;AF_eas_male=0.448687;nhomalt_eas_male=165;AC_sas=1705;AN_sas=3048;AF_sas=0.559383;nhomalt_sas=496;AC_nfe_female=18951;AN_nfe_female=37350;AF_nfe_female=0.50739;nhomalt_nfe_female=4803;AC_asj_male=857;AN_asj_male=1562;AF_asj_male=0.548656;nhomalt_asj_male=221;AC_raw=65205;AN_raw=143350;AF_raw=0.454866;nhomalt_raw=15211;AC_oth_male=484;AN_oth_male=1048;AF_oth_male=0.461832;nhomalt_oth_male=109;AC_nfe_male=13777;AN_nfe_male=27152;AF_nfe_male=0.507403;nhomalt_nfe_male=3504;AC_asj=1838;AN_asj=3324;AF_asj=0.552948;nhomalt_asj=498;AC_amr_male=3421;AN_amr_male=7730;AF_amr_male=0.442561;nhomalt_amr_male=764;nhomalt=15166;AC_amr_female=2534;AN_amr_female=5898;AF_amr_female=0.429637;nhomalt_amr_female=557;AC_sas_female=327;AN_sas_female=564;AF_sas_female=0.579787;nhomalt_sas_female=97;AC_fin=4986;AN_fin=10418;AF_fin=0.478595;nhomalt_fin=1203;AC_afr_female=8153;AN_afr_female=22630;AF_afr_female=0.360274;nhomalt_afr_female=1461;AC_sas_male=1378;AN_sas_male=2484;AF_sas_male=0.55475;nhomalt_sas_male=399;AC_amr=5955;AN_amr=13628;AF_amr=0.436968;nhomalt_amr=1321;AC_nfe=32728;AN_nfe=64502;AF_nfe=0.507395;nhomalt_nfe=8307;AC_eas=1412;AN_eas=3116;AF_eas=0.453145;nhomalt_eas=328;AC_ami_male=199;AN_ami_male=430;AF_ami_male=0.462791;nhomalt_ami_male=44;AC_fin_female=1195;AN_fin_female=2504;AF_fin_female=0.477236;nhomalt_fin_female=298;faf95_afr=0.352591;faf99_afr=0.352591;faf95_sas=0.537288;faf99_sas=0.537288;faf95_adj=0.451985;faf99_adj=0.451985;faf95_amr=0.427695;faf99_amr=0.427695;faf95_nfe=0.50279;faf99_nfe=0.50279;faf95_eas=0.433493;faf99_eas=0.433493;vep=A|downstream_gene_variant|MODIFIER|FNDC3B|ENSG00000075420|Transcript|ENST00000336824|protein_coding|||
chr3	172545582	rs9809402	C	T	56483100	PASS	AC=52081;AN=142828;AF=0.364641;variant_type=snv;n_alt_alleles=1;ReadPosRankSum=0.352;MQRankSum=0;RAW_MQ=1.12077e+10;DP=3067262;MQ_DP=3113728;VarDP=3067262;MQ=59.9954;QD=18.4148;FS=0;SB=661535,497964,1090585,817178;InbreedingCoeff=0.0336852;AS_VQSLOD=22.9353;POSITIVE_TRAIN_SITE;culprit=AS_FS;SOR=0.698;AC_asj_female=838;AN_asj_female=1756;AF_asj_female=0.477221;nhomalt_asj_female=202;AC_eas_female=157;AN_eas_female=1446;AF_eas_female=0.108575;nhomalt_eas_female=9;AC_afr_male=5911;AN_afr_male=19256;AF_afr_male=0.306969;nhomalt_afr_male=915;AC_female=27300;AN_female=73640;AF_female=0.370722;nhomalt_female=5360;AC_fin_male=2508;AN_fin_male=7862;AF_fin_male=0.319003;nhomalt_fin_male=386;AC_oth_female=403;AN_oth_female=1092;AF_oth_female=0.369048;nhomalt_oth_female=76;AC_ami=322;AN_ami=898;AF_ami=0.358575;nhomalt_ami=55;AC_oth=793;AN_oth=2144;AF_oth=0.369869;nhomalt_oth=154;AC_male=24781;AN_male=69188;AF_male=0.358169;nhomalt_male=4687;AC_ami_female=162;AN_ami_female=468;AF_ami_female=0.346154;nhomalt_ami_female=30;AC_afr=12797;AN_afr=41890;AF_afr=0.305491;nhomalt_afr=1952;AC_eas_male=183;AN_eas_male=1680;AF_eas_male=0.108929;nhomalt_eas_male=12;AC_sas=708;AN_sas=3046;AF_sas=0.232436;nhomalt_sas=87;AC_nfe_female=16217;AN_nfe_female=37354;AF_nfe_female=0.434144;nhomalt_nfe_female=3575;AC_asj_male=744;AN_asj_male=1558;AF_asj_male=0.477535;nhomalt_asj_male=168;AC_raw=52255;AN_raw=143264;AF_raw=0.364746;nhomalt_raw=10089;AC_oth_male=390;AN_oth_male=1052;AF_oth_male=0.370722;nhomalt_oth_male=78;AC_nfe_male=11938;AN_nfe_male=27138;AF_nfe_male=0.4399;nhomalt_nfe_male=2651;AC_asj=1582;AN_asj=3314;AF_asj=0.477369;nhomalt_asj=370;AC_amr_male=2367;AN_amr_male=7732;AF_amr_male=0.30613;nhomalt_amr_male=385;nhomalt=10047;AC_amr_female=1721;AN_amr_female=5896;AF_amr_female=0.291893;nhomalt_amr_female=274;AC_sas_female=128;AN_sas_female=566;AF_sas_female=0.226148;nhomalt_sas_female=20;AC_fin=3296;AN_fin=10290;AF_fin=0.320311;nhomalt_fin=523;AC_afr_female=6886;AN_afr_female=22634;AF_afr_female=0.304233;nhomalt_afr_female=1037;AC_sas_male=580;AN_sas_male=2480;AF_sas_male=0.233871;nhomalt_sas_male=67;AC_amr=4088;AN_amr=13628;AF_amr=0.299971;nhomalt_amr=659;AC_nfe=28155;AN_nfe=64492;AF_nfe=0.436566;nhomalt_nfe=6226;AC_eas=340;AN_eas=3126;AF_eas=0.108765;nhomalt_eas=21;AC_ami_male=160;AN_ami_male=430;AF_ami_male=0.372093;nhomalt_ami_male=25;AC_fin_female=788;AN_fin_female=2428;AF_fin_female=0.324547;nhomalt_fin_female=137;faf95_afr=0.301062;faf99_afr=0.301062;faf95_sas=0.218256;faf99_sas=0.218256;faf95_adj=0.362016;faf99_adj=0.362017;faf95_amr=0.292295;faf99_amr=0.292295;faf95_nfe=0.432294;faf99_nfe=0.432295;faf95_eas=0.0992476;faf99_eas=0.0992476;vep=T|intergenic_variant|MODIFIER|||Intergenic|||||
chr3	172654139	rs17756228	C	T	71470400	PASS	AC=67367;AN=142858;AF=0.471566;variant_type=snv;n_alt_alleles=1;ReadPosRankSum=0.337;MQRankSum=-0.012;RAW_MQ=1.3086e+10;DP=3557812;MQ_DP=3635754;VarDP=3557812;MQ=59.9938;QD=20.0883;FS=0.552262;SB=640574,547913,1260254,1109071;InbreedingCoeff=0.0204755;AS_VQSLOD=3.2448;NEGATIVE_TRAIN_SITE;POSITIVE_TRAIN_SITE;culprit=AS_MQ;SOR=0.665;AC_asj_female=957;AN_asj_female=1762;AF_asj_female=0.543133;nhomalt_asj_female=263;AC_eas_female=1071;AN_eas_female=1444;AF_eas_female=0.74169;nhomalt_eas_female=404;AC_afr_male=7478;AN_afr_male=19254;AF_afr_male=0.388387;nhomalt_afr_male=1440;AC_female=34439;AN_female=73656;AF_female=0.467565;nhomalt_female=8271;AC_fin_male=3471;AN_fin_male=7890;AF_fin_male=0.439924;nhomalt_fin_male=747;AC_oth_female=564;AN_oth_female=1098;AF_oth_female=0.513661;nhomalt_oth_female=150;AC_ami=450;AN_ami=896;AF_ami=0.502232;nhomalt_ami=113;AC_oth=1102;AN_oth=2142;AF_oth=0.514472;nhomalt_oth=284;AC_male=32928;AN_male=69202;AF_male=0.475824;nhomalt_male=7966;AC_ami_female=242;AN_ami_female=468;AF_ami_female=0.517094;nhomalt_ami_female=63;AC_afr=16220;AN_afr=41854;AF_afr=0.387538;nhomalt_afr=3133;AC_eas_male=1256;AN_eas_male=1682;AF_eas_male=0.74673;nhomalt_eas_male=476;AC_sas=1636;AN_sas=3038;AF_sas=0.538512;nhomalt_sas=447;AC_nfe_female=18008;AN_nfe_female=37332;AF_nfe_female=0.482374;nhomalt_nfe_female=4388;AC_asj_male=855;AN_asj_male=1560;AF_asj_male=0.548077;nhomalt_asj_male=224;AC_raw=67603;AN_raw=143316;AF_raw=0.471706;nhomalt_raw=16310;AC_oth_male=538;AN_oth_male=1044;AF_oth_male=0.515326;nhomalt_oth_male=134;AC_nfe_male=13233;AN_nfe_male=27132;AF_nfe_male=0.487727;nhomalt_nfe_male=3167;AC_asj=1812;AN_asj=3322;AF_asj=0.545455;nhomalt_asj=487;AC_amr_male=4575;AN_amr_male=7740;AF_amr_male=0.591085;nhomalt_amr_male=1370;nhomalt=16237;AC_amr_female=3396;AN_amr_female=5894;AF_amr_female=0.576179;nhomalt_amr_female=975;AC_sas_female=322;AN_sas_female=566;AF_sas_female=0.568905;nhomalt_sas_female=89;AC_fin=4608;AN_fin=10382;AF_fin=0.443845;nhomalt_fin=993;AC_afr_female=8742;AN_afr_female=22600;AF_afr_female=0.386814;nhomalt_afr_female=1693;AC_sas_male=1314;AN_sas_male=2472;AF_sas_male=0.531553;nhomalt_sas_male=358;AC_amr=7971;AN_amr=13634;AF_amr=0.584641;nhomalt_amr=2345;AC_nfe=31241;AN_nfe=64464;AF_nfe=0.484627;nhomalt_nfe=7555;AC_eas=2327;AN_eas=3126;AF_eas=0.744402;nhomalt_eas=880;AC_ami_male=208;AN_ami_male=428;AF_ami_male=0.485981;nhomalt_ami_male=50;AC_fin_female=1137;AN_fin_female=2492;AF_fin_female=0.45626;nhomalt_fin_female=246;faf95_afr=0.382545;faf99_afr=0.382545;faf95_sas=0.516801;faf99_sas=0.516801;faf95_adj=0.468582;faf99_adj=0.468581;faf95_amr=0.573912;faf99_amr=0.573912;faf95_nfe=0.480125;faf99_nfe=0.480126;faf95_eas=0.719202;faf99_eas=0.719202;vep=T|intron_variant&NMD_transcript_variant|MODIFIER|NCEH1|ENSG00000144959|Transcript|ENST00000421723|nonsense_mediated_decay||1/3|,T|intron_variant|MODIFIER|NCEH1|ENSG00000144959|Transcript|ENST00000424772|protein_coding||1/4|,T|intron_variant|MODIFIER|NCEH1|ENSG00000144959|Transcript|ENST00000475381|protein_coding||1/4|,T|intron_variant|MODIFIER|NCEH1|ENSG00000144959|Transcript|ENST00000538775|protein_coding||1/4|,T|intron_variant|MODIFIER|NCEH1|ENSG00000144959|Transcript|ENST00000543711|protein_coding||1/3|
chr3	172906538	rs13070200	C	T	78843700	PASS	AC=73545;AN=142798;AF=0.515028;variant_type=snv;n_alt_alleles=1;ReadPosRankSum=-0.073;MQRankSum=-0.032;RAW_MQ=1.32452e+10;DP=3649781;MQ_DP=3679738;VarDP=3649781;MQ=59.9959;QD=21.6023;FS=0;SB=589599,502129,1370049,1188004;InbreedingCoeff=0.084566;AS_VQSLOD=20.9895;POSITIVE_TRAIN_SITE;culprit=AS_FS;SOR=0.675;AC_asj_female=1144;AN_asj_female=1762;AF_asj_female=0.649262;nhomalt_asj_female=375;AC_eas_female=947;AN_eas_female=1446;AF_eas_female=0.65491;nhomalt_eas_female=299;AC_afr_male=6077;AN_afr_male=19232;AF_afr_male=0.315984;nhomalt_afr_male=960;AC_female=38139;AN_female=73616;AF_female=0.51808;nhomalt_female=10667;AC_fin_male=3890;AN_fin_male=7890;AF_fin_male=0.493029;nhomalt_fin_male=964;AC_oth_female=564;AN_oth_female=1098;AF_oth_female=0.513661;nhomalt_oth_female=151;AC_ami=660;AN_ami=898;AF_ami=0.734967;nhomalt_ami=249;AC_oth=1117;AN_oth=2148;AF_oth=0.520019;nhomalt_oth=290;AC_male=35406;AN_male=69182;AF_male=0.511781;nhomalt_male=9761;AC_ami_female=347;AN_ami_female=468;AF_ami_female=0.741453;nhomalt_ami_female=135;AC_afr=13213;AN_afr=41796;AF_afr=0.316131;nhomalt_afr=2090;AC_eas_male=1124;AN_eas_male=1666;AF_eas_male=0.67467;nhomalt_eas_male=389;AC_sas=2065;AN_sas=3030;AF_sas=0.681518;nhomalt_sas=711;AC_nfe_female=23466;AN_nfe_female=37328;AF_nfe_female=0.628643;nhomalt_nfe_female=7412;AC_asj_male=1027;AN_asj_male=1558;AF_asj_male=0.659178;nhomalt_asj_male=340;AC_raw=73774;AN_raw=143314;AF_raw=0.514772;nhomalt_raw=20502;AC_oth_male=553;AN_oth_male=1050;AF_oth_male=0.526667;nhomalt_oth_male=139;AC_nfe_male=17034;AN_nfe_male=27158;AF_nfe_male=0.627218;nhomalt_nfe_male=5376;AC_asj=2171;AN_asj=3320;AF_asj=0.653916;nhomalt_asj=715;AC_amr_male=3704;AN_amr_male=7730;AF_amr_male=0.479172;nhomalt_amr_male=898;nhomalt=20428;AC_amr_female=2898;AN_amr_female=5892;AF_amr_female=0.491853;nhomalt_amr_female=711;AC_sas_female=381;AN_sas_female=562;AF_sas_female=0.677936;nhomalt_sas_female=130;AC_fin=5146;AN_fin=10386;AF_fin=0.495475;nhomalt_fin=1288;AC_afr_female=7136;AN_afr_female=22564;AF_afr_female=0.316256;nhomalt_afr_female=1130;AC_sas_male=1684;AN_sas_male=2468;AF_sas_male=0.682334;nhomalt_sas_male=581;AC_amr=6602;AN_amr=13622;AF_amr=0.484657;nhomalt_amr=1609;AC_nfe=40500;AN_nfe=64486;AF_nfe=0.628043;nhomalt_nfe=12788;AC_eas=2071;AN_eas=3112;AF_eas=0.665488;nhomalt_eas=688;AC_ami_male=313;AN_ami_male=430;AF_ami_male=0.727907;nhomalt_ami_male=114;AC_fin_female=1256;AN_fin_female=2496;AF_fin_female=0.503205;nhomalt_fin_female=324;faf95_afr=0.31162;faf99_afr=0.31162;faf95_sas=0.657038;faf99_sas=0.657038;faf95_adj=0.511908;faf99_adj=0.511908;faf95_amr=0.474887;faf99_amr=0.474887;faf95_nfe=0.622918;faf99_nfe=0.622918;faf95_eas=0.641618;faf99_eas=0.641619;vep=T|intron_variant|MODIFIER|SPATA16|ENSG00000144962|Transcript|ENST00000351008|protein_coding||10/10|
chr3	173140304	rs10460879	T	C	57731400	PASS	AC=58886;AN=143074;AF=0.411577;variant_type=snv;n_alt_alleles=1;ReadPosRankSum=0.337;MQRankSum=-0.011;RAW_MQ=1.1525e+10;DP=3176095;MQ_DP=3201685;VarDP=3176095;MQ=59.9972;QD=18.1768;FS=0;SB=581103,560784,1031133,1003075;InbreedingCoeff=0.0784822;AS_VQSLOD=23.2366;POSITIVE_TRAIN_SITE;culprit=AS_FS;SOR=0.685;AC_asj_female=441;AN_asj_female=1762;AF_asj_female=0.250284;nhomalt_asj_female=61;AC_eas_female=498;AN_eas_female=1444;AF_eas_female=0.344875;nhomalt_eas_female=98;AC_afr_male=11887;AN_afr_male=19304;AF_afr_male=0.615779;nhomalt_afr_male=3640;AC_female=30673;AN_female=73736;AF_female=0.415984;nhomalt_female=7129;AC_fin_male=2558;AN_fin_male=7940;AF_fin_male=0.322166;nhomalt_fin_male=407;AC_oth_female=422;AN_oth_female=1098;AF_oth_female=0.384335;nhomalt_oth_female=87;AC_ami=402;AN_ami=896;AF_ami=0.448661;nhomalt_ami=86;AC_oth=809;AN_oth=2152;AF_oth=0.375929;nhomalt_oth=168;AC_male=28213;AN_male=69338;AF_male=0.406891;nhomalt_male=6342;AC_ami_female=200;AN_ami_female=468;AF_ami_female=0.42735;nhomalt_ami_female=38;AC_afr=25674;AN_afr=41934;AF_afr=0.612248;nhomalt_afr=7870;AC_eas_male=572;AN_eas_male=1676;AF_eas_male=0.341289;nhomalt_eas_male=97;AC_sas=1017;AN_sas=3042;AF_sas=0.33432;nhomalt_sas=173;AC_nfe_female=12417;AN_nfe_female=37372;AF_nfe_female=0.332254;nhomalt_nfe_female=2131;AC_asj_male=371;AN_asj_male=1562;AF_asj_male=0.237516;nhomalt_asj_male=50;AC_raw=59038;AN_raw=143348;AF_raw=0.411851;nhomalt_raw=13520;AC_oth_male=387;AN_oth_male=1054;AF_oth_male=0.367173;nhomalt_oth_male=81;AC_nfe_male=8959;AN_nfe_male=27156;AF_nfe_male=0.329909;nhomalt_nfe_male=1490;AC_asj=812;AN_asj=3324;AF_asj=0.244284;nhomalt_asj=111;AC_amr_male=2451;AN_amr_male=7740;AF_amr_male=0.316667;nhomalt_amr_male=389;nhomalt=13471;AC_amr_female=1954;AN_amr_female=5896;AF_amr_female=0.331411;nhomalt_amr_female=332;AC_sas_female=191;AN_sas_female=564;AF_sas_female=0.338652;nhomalt_sas_female=33;AC_fin=3321;AN_fin=10442;AF_fin=0.318043;nhomalt_fin=526;AC_afr_female=13787;AN_afr_female=22630;AF_afr_female=0.609236;nhomalt_afr_female=4230;AC_sas_male=826;AN_sas_male=2478;AF_sas_male=0.333333;nhomalt_sas_male=140;AC_amr=4405;AN_amr=13636;AF_amr=0.323042;nhomalt_amr=721;AC_nfe=21376;AN_nfe=64528;AF_nfe=0.331267;nhomalt_nfe=3621;AC_eas=1070;AN_eas=3120;AF_eas=0.342949;nhomalt_eas=195;AC_ami_male=202;AN_ami_male=428;AF_ami_male=0.471963;nhomalt_ami_male=48;AC_fin_female=763;AN_fin_female=2502;AF_fin_female=0.304956;nhomalt_fin_female=119;faf95_afr=0.605976;faf99_afr=0.605976;faf95_sas=0.317264;faf99_sas=0.317264;faf95_adj=0.408791;faf99_adj=0.408791;faf95_amr=0.315078;faf99_amr=0.315077;faf95_nfe=0.327549;faf99_nfe=0.327548;faf95_eas=0.325888;faf99_eas=0.325887;vep=C|intron_variant|MODIFIER|SPATA16|ENSG00000144962|Transcript|ENST00000351008|protein_coding||1/10|
chr3	173268393	rs9290468	A	C	87089000	PASS	AC=81333;AN=143036;AF=0.568619;variant_type=snv;n_alt_alleles=1;ReadPosRankSum=0.409;MQRankSum=-0.04;RAW_MQ=1.45484e+10;DP=4013298;MQ_DP=4041563;VarDP=4013298;MQ=59.9974;QD=21.7001;FS=0;SB=626436,577793,1463364,1345705;InbreedingCoeff=0.0304787;AS_VQSLOD=23.7447;POSITIVE_TRAIN_SITE;culprit=AS_FS;SOR=0.696;AC_asj_female=895;AN_asj_female=1762;AF_asj_female=0.507946;nhomalt_asj_female=222;AC_eas_female=914;AN_eas_female=1444;AF_eas_female=0.632964;nhomalt_eas_female=289;AC_afr_male=13334;AN_afr_male=19282;AF_afr_male=0.691526;nhomalt_afr_male=4590;AC_female=41857;AN_female=73764;AF_female=0.567445;nhomalt_female=12203;AC_fin_male=4654;AN_fin_male=7902;AF_fin_male=0.588965;nhomalt_fin_male=1345;AC_oth_female=635;AN_oth_female=1098;AF_oth_female=0.578324;nhomalt_oth_female=181;AC_ami=368;AN_ami=898;AF_ami=0.4098;nhomalt_ami=86;AC_oth=1211;AN_oth=2152;AF_oth=0.562732;nhomalt_oth=337;AC_male=39476;AN_male=69272;AF_male=0.569869;nhomalt_male=11446;AC_ami_female=206;AN_ami_female=468;AF_ami_female=0.440171;nhomalt_ami_female=51;AC_afr=29050;AN_afr=41934;AF_afr=0.692755;nhomalt_afr=10029;AC_eas_male=1098;AN_eas_male=1682;AF_eas_male=0.652794;nhomalt_eas_male=364;AC_sas=1525;AN_sas=3040;AF_sas=0.501645;nhomalt_sas=389;AC_nfe_female=18420;AN_nfe_female=37368;AF_nfe_female=0.492935;nhomalt_nfe_female=4576;AC_asj_male=757;AN_asj_male=1560;AF_asj_male=0.485256;nhomalt_asj_male=173;AC_raw=81529;AN_raw=143358;AF_raw=0.568709;nhomalt_raw=23719;AC_oth_male=576;AN_oth_male=1054;AF_oth_male=0.54649;nhomalt_oth_male=156;AC_nfe_male=13276;AN_nfe_male=27162;AF_nfe_male=0.488771;nhomalt_nfe_male=3205;AC_asj=1652;AN_asj=3322;AF_asj=0.497291;nhomalt_asj=395;AC_amr_male=4371;AN_amr_male=7724;AF_amr_male=0.565898;nhomalt_amr_male=1250;nhomalt=23649;AC_amr_female=3292;AN_amr_female=5902;AF_amr_female=0.557777;nhomalt_amr_female=932;AC_sas_female=277;AN_sas_female=564;AF_sas_female=0.491135;nhomalt_sas_female=61;AC_fin=6156;AN_fin=10408;AF_fin=0.591468;nhomalt_fin=1797;AC_afr_female=15716;AN_afr_female=22652;AF_afr_female=0.693802;nhomalt_afr_female=5439;AC_sas_male=1248;AN_sas_male=2476;AF_sas_male=0.504039;nhomalt_sas_male=328;AC_amr=7663;AN_amr=13626;AF_amr=0.562381;nhomalt_amr=2182;AC_nfe=31696;AN_nfe=64530;AF_nfe=0.491182;nhomalt_nfe=7781;AC_eas=2012;AN_eas=3126;AF_eas=0.643634;nhomalt_eas=653;AC_ami_male=162;AN_ami_male=430;AF_ami_male=0.376744;nhomalt_ami_male=35;AC_fin_female=1502;AN_fin_female=2506;AF_fin_female=0.599362;nhomalt_fin_female=452;faf95_afr=0.686083;faf99_afr=0.686083;faf95_sas=0.480703;faf99_sas=0.480703;faf95_adj=0.565343;faf99_adj=0.565343;faf95_amr=0.551855;faf99_amr=0.551855;faf95_nfe=0.486653;faf99_nfe=0.486652;faf95_eas=0.620215;faf99_eas=0.620214;vep=C|intron_variant&non_coding_transcript_variant|MODIFIER|AC068759.1|ENSG00000237473|Transcript|ENST00000447709|lincRNA||3/4|,C|regulatory_region_variant|MODIFIER|||RegulatoryFeature|ENSR00000708997|enhancer|||
chr3	173467586	rs6771377	A	G	72510400	PASS	AC=68017;AN=142928;AF=0.475883;variant_type=snv;n_alt_alleles=1;ReadPosRankSum=0.353;MQRankSum=-0.027;RAW_MQ=1.29784e+10;DP=3577591;MQ_DP=3605393;VarDP=3577591;MQ=59.9976;QD=20.2679;FS=0;SB=544901,564276,1215110,1253304;InbreedingCoeff=0.134664;AS_VQSLOD=23.833;POSITIVE_TRAIN_SITE;culprit=AS_FS;SOR=0.689;AC_asj_female=738;AN_asj_female=1756;AF_asj_female=0.420273;nhomalt_asj_female=174;AC_eas_female=1228;AN_eas_female=1446;AF_eas_female=0.849239;nhomalt_eas_female=521;AC_afr_male=3969;AN_afr_male=19292;AF_afr_male=0.205733;nhomalt_afr_male=417;AC_female=34342;AN_female=73692;AF_female=0.466021;nhomalt_female=9156;AC_fin_male=5301;AN_fin_male=7904;AF_fin_male=0.670673;nhomalt_fin_male=1777;AC_oth_female=542;AN_oth_female=1098;AF_oth_female=0.493625;nhomalt_oth_female=131;AC_ami=414;AN_ami=900;AF_ami=0.46;nhomalt_ami=93;AC_oth=1061;AN_oth=2150;AF_oth=0.493488;nhomalt_oth=265;AC_male=33675;AN_male=69236;AF_male=0.48638;nhomalt_male=9428;AC_ami_female=210;AN_ami_female=470;AF_ami_female=0.446809;nhomalt_ami_female=52;AC_afr=8817;AN_afr=41934;AF_afr=0.210259;nhomalt_afr=949;AC_eas_male=1423;AN_eas_male=1674;AF_eas_male=0.85006;nhomalt_eas_male=608;AC_sas=1714;AN_sas=3042;AF_sas=0.563445;nhomalt_sas=478;AC_nfe_female=21338;AN_nfe_female=37338;AF_nfe_female=0.571482;nhomalt_nfe_female=6085;AC_asj_male=682;AN_asj_male=1562;AF_asj_male=0.43662;nhomalt_asj_male=153;AC_raw=68247;AN_raw=143332;AF_raw=0.476146;nhomalt_raw=18655;AC_oth_male=519;AN_oth_male=1052;AF_oth_male=0.493346;nhomalt_oth_male=134;AC_nfe_male=15424;AN_nfe_male=27134;AF_nfe_male=0.568438;nhomalt_nfe_male=4405;AC_asj=1420;AN_asj=3318;AF_asj=0.427969;nhomalt_asj=327;AC_amr_male=4757;AN_amr_male=7708;AF_amr_male=0.617151;nhomalt_amr_male=1498;nhomalt=18584;AC_amr_female=3468;AN_amr_female=5884;AF_amr_female=0.589395;nhomalt_amr_female=1032;AC_sas_female=318;AN_sas_female=562;AF_sas_female=0.565836;nhomalt_sas_female=83;AC_fin=6953;AN_fin=10400;AF_fin=0.668558;nhomalt_fin=2323;AC_afr_female=4848;AN_afr_female=22642;AF_afr_female=0.214115;nhomalt_afr_female=532;AC_sas_male=1396;AN_sas_male=2480;AF_sas_male=0.562903;nhomalt_sas_male=395;AC_amr=8225;AN_amr=13592;AF_amr=0.605135;nhomalt_amr=2530;AC_nfe=36762;AN_nfe=64472;AF_nfe=0.570201;nhomalt_nfe=10490;AC_eas=2651;AN_eas=3120;AF_eas=0.849679;nhomalt_eas=1129;AC_ami_male=204;AN_ami_male=430;AF_ami_male=0.474419;nhomalt_ami_male=41;AC_fin_female=1652;AN_fin_female=2496;AF_fin_female=0.661859;nhomalt_fin_female=546;faf95_afr=0.206589;faf99_afr=0.206588;faf95_sas=0.541247;faf99_sas=0.541247;faf95_adj=0.472885;faf99_adj=0.472885;faf95_amr=0.594201;faf99_amr=0.594202;faf95_nfe=0.565318;faf99_nfe=0.565317;faf95_eas=0.822718;faf99_eas=0.822718;vep=G|intron_variant|MODIFIER|NLGN1|ENSG00000169760|Transcript|ENST00000413821|protein_coding||1/1|,G|intron_variant|MODIFIER|NLGN1|ENSG00000169760|Transcript|ENST00000423427|protein_coding||1/1|,G|intron_variant|MODIFIER|NLGN1|ENSG00000169760|Transcript|ENST00000457714|protein_coding||2/6|
chr3	173751451	rs1387004	T	C	75920300	PASS	AC=69887;AN=142898;AF=0.489069;variant_type=snv;n_alt_alleles=1;ReadPosRankSum=0.32;MQRankSum=-0.028;RAW_MQ=1.33207e+10;DP=3673045;MQ_DP=3700548;VarDP=3673045;MQ=59.9971;QD=20.6696;FS=0;SB=573261,515266,1358020,1226498;InbreedingCoeff=0.160673;AS_VQSLOD=21.9138;culprit=AS_FS;SOR=0.688;AC_asj_female=1004;AN_asj_female=1762;AF_asj_female=0.569807;nhomalt_asj_female=279;AC_eas_female=965;AN_eas_female=1442;AF_eas_female=0.669209;nhomalt_eas_female=330;AC_afr_male=3702;AN_afr_male=19318;AF_afr_male=0.191635;nhomalt_afr_male=376;AC_female=36045;AN_female=73706;AF_female=0.489038;nhomalt_female=10411;AC_fin_male=4478;AN_fin_male=7890;AF_fin_male=0.567554;nhomalt_fin_male=1265;AC_oth_female=609;AN_oth_female=1096;AF_oth_female=0.555657;nhomalt_oth_female=182;AC_ami=655;AN_ami=898;AF_ami=0.729399;nhomalt_ami=240;AC_oth=1167;AN_oth=2150;AF_oth=0.542791;nhomalt_oth=333;AC_male=33842;AN_male=69192;AF_male=0.489103;nhomalt_male=9549;AC_ami_female=339;AN_ami_female=470;AF_ami_female=0.721277;nhomalt_ami_female=123;AC_afr=8008;AN_afr=41974;AF_afr=0.190785;nhomalt_afr=827;AC_eas_male=1119;AN_eas_male=1668;AF_eas_male=0.670863;nhomalt_eas_male=373;AC_sas=1458;AN_sas=3036;AF_sas=0.480237;nhomalt_sas=358;AC_nfe_female=23551;AN_nfe_female=37338;AF_nfe_female=0.630752;nhomalt_nfe_female=7473;AC_asj_male=883;AN_asj_male=1558;AF_asj_male=0.566752;nhomalt_asj_male=256;AC_raw=70120;AN_raw=143334;AF_raw=0.489207;nhomalt_raw=20029;AC_oth_male=558;AN_oth_male=1054;AF_oth_male=0.529412;nhomalt_oth_male=151;AC_nfe_male=17051;AN_nfe_male=27114;AF_nfe_male=0.628863;nhomalt_nfe_male=5361;AC_asj=1887;AN_asj=3320;AF_asj=0.568373;nhomalt_asj=535;AC_amr_male=4539;AN_amr_male=7688;AF_amr_male=0.590401;nhomalt_amr_male=1355;nhomalt=19960;AC_amr_female=3589;AN_amr_female=5880;AF_amr_female=0.610374;nhomalt_amr_female=1108;AC_sas_female=262;AN_sas_female=562;AF_sas_female=0.466192;nhomalt_sas_female=63;AC_fin=5898;AN_fin=10390;AF_fin=0.567661;nhomalt_fin=1667;AC_afr_female=4306;AN_afr_female=22656;AF_afr_female=0.19006;nhomalt_afr_female=451;AC_sas_male=1196;AN_sas_male=2474;AF_sas_male=0.483428;nhomalt_sas_male=295;AC_amr=8128;AN_amr=13568;AF_amr=0.599057;nhomalt_amr=2463;AC_nfe=40602;AN_nfe=64452;AF_nfe=0.629957;nhomalt_nfe=12834;AC_eas=2084;AN_eas=3110;AF_eas=0.670096;nhomalt_eas=703;AC_ami_male=316;AN_ami_male=428;AF_ami_male=0.738318;nhomalt_ami_male=117;AC_fin_female=1420;AN_fin_female=2500;AF_fin_female=0.568;nhomalt_fin_female=402;faf95_afr=0.187292;faf99_afr=0.187291;faf95_sas=0.459739;faf99_sas=0.459739;faf95_adj=0.48603;faf99_adj=0.486029;faf95_amr=0.588168;faf99_amr=0.588168;faf95_nfe=0.624823;faf99_nfe=0.624823;faf95_eas=0.646136;faf99_eas=0.646136;vep=C|intron_variant|MODIFIER|NLGN1|ENSG00000169760|Transcript|ENST00000361589|protein_coding||2/5|,C|intron_variant|MODIFIER|NLGN1|ENSG00000169760|Transcript|ENST00000415045|protein_coding||3/6|,C|intron_variant|MODIFIER|NLGN1|ENSG00000169760|Transcript|ENST00000457714|protein_coding||3/6|,C|regulatory_region_variant|MODIFIER|||RegulatoryFeature|ENSR00000709064|enhancer|||
chr3	174216528	rs13064752	A	C	97850700	PASS	AC=87972;AN=142946;AF=0.615421;variant_type=snv;n_alt_alleles=1;ReadPosRankSum=0.068;MQRankSum=0;RAW_MQ=1.53767e+10;DP=4248183;MQ_DP=4271915;VarDP=4248183;MQ=59.9957;QD=23.0335;FS=0;SB=564305,525538,1624274,1534066;InbreedingCoeff=0.0931566;AS_VQSLOD=22.7663;POSITIVE_TRAIN_SITE;culprit=AS_FS;SOR=0.679;AC_asj_female=1135;AN_asj_female=1758;AF_asj_female=0.64562;nhomalt_asj_female=365;AC_eas_female=1175;AN_eas_female=1444;AF_eas_female=0.813712;nhomalt_eas_female=486;AC_afr_male=7675;AN_afr_male=19274;AF_afr_male=0.398205;nhomalt_afr_male=1549;AC_female=45185;AN_female=73694;AF_female=0.613144;nhomalt_female=14718;AC_fin_male=6090;AN_fin_male=7932;AF_fin_male=0.767776;nhomalt_fin_male=2320;AC_oth_female=702;AN_oth_female=1096;AF_oth_female=0.640511;nhomalt_oth_female=225;AC_ami=549;AN_ami=900;AF_ami=0.61;nhomalt_ami=161;AC_oth=1362;AN_oth=2148;AF_oth=0.634078;nhomalt_oth=432;AC_male=42787;AN_male=69252;AF_male=0.617845;nhomalt_male=13926;AC_ami_female=273;AN_ami_female=470;AF_ami_female=0.580851;nhomalt_ami_female=78;AC_afr=16686;AN_afr=41906;AF_afr=0.398177;nhomalt_afr=3396;AC_eas_male=1390;AN_eas_male=1678;AF_eas_male=0.828367;nhomalt_eas_male=577;AC_sas=1638;AN_sas=3038;AF_sas=0.539171;nhomalt_sas=438;AC_nfe_female=26537;AN_nfe_female=37332;AF_nfe_female=0.710838;nhomalt_nfe_female=9467;AC_asj_male=1006;AN_asj_male=1558;AF_asj_male=0.6457;nhomalt_asj_male=331;AC_raw=88226;AN_raw=143344;AF_raw=0.615484;nhomalt_raw=28731;AC_oth_male=660;AN_oth_male=1052;AF_oth_male=0.627376;nhomalt_oth_male=207;AC_nfe_male=19006;AN_nfe_male=27140;AF_nfe_male=0.700295;nhomalt_nfe_male=6623;AC_asj=2141;AN_asj=3316;AF_asj=0.645657;nhomalt_asj=696;AC_amr_male=5356;AN_amr_male=7714;AF_amr_male=0.694322;nhomalt_amr_male=1882;nhomalt=28644;AC_amr_female=4112;AN_amr_female=5894;AF_amr_female=0.697659;nhomalt_amr_female=1421;AC_sas_female=310;AN_sas_female=564;AF_sas_female=0.549645;nhomalt_sas_female=84;AC_fin=8020;AN_fin=10436;AF_fin=0.768494;nhomalt_fin=3065;AC_afr_female=9011;AN_afr_female=22632;AF_afr_female=0.398153;nhomalt_afr_female=1847;AC_sas_male=1328;AN_sas_male=2474;AF_sas_male=0.536783;nhomalt_sas_male=354;AC_amr=9468;AN_amr=13608;AF_amr=0.695767;nhomalt_amr=3303;AC_nfe=45543;AN_nfe=64472;AF_nfe=0.7064;nhomalt_nfe=16090;AC_eas=2565;AN_eas=3122;AF_eas=0.821589;nhomalt_eas=1063;AC_ami_male=276;AN_ami_male=430;AF_ami_male=0.64186;nhomalt_ami_male=83;AC_fin_female=1930;AN_fin_female=2504;AF_fin_female=0.770767;nhomalt_fin_female=745;faf95_afr=0.393119;faf99_afr=0.39312;faf95_sas=0.517446;faf99_sas=0.517446;faf95_adj=0.612012;faf99_adj=0.612012;faf95_amr=0.684047;faf99_amr=0.684047;faf95_nfe=0.700964;faf99_nfe=0.700964;faf95_eas=0.795088;faf99_eas=0.795088;vep=C|intron_variant|MODIFIER|NLGN1|ENSG00000169760|Transcript|ENST00000361589|protein_coding||3/5|,C|intron_variant|MODIFIER|NLGN1|ENSG00000169760|Transcript|ENST00000415045|protein_coding||5/6|,C|intron_variant|MODIFIER|NLGN1|ENSG00000169760|Transcript|ENST00000457714|protein_coding||4/6|,C|intron_variant&non_coding_transcript_variant|MODIFIER|NLGN1|ENSG00000169760|Transcript|ENST00000466350|processed_transcript||1/2|,C|intron_variant&non_coding_transcript_variant|MODIFIER|NLGN1|ENSG00000169760|Transcript|ENST00000469564|processed_transcript||1/2|,C|intron_variant&non_coding_transcript_variant|MODIFIER|NLGN1|ENSG00000169760|Transcript|ENST00000469727|processed_transcript||2/3|,C|intron_variant&non_coding_transcript_variant|MODIFIER|NLGN1|ENSG00000169760|Transcript|ENST00000490929|processed_transcript||2/2|,C|regulatory_region_variant|MODIFIER|||RegulatoryFeature|ENSR00000709166|promoter_flanking_region|||
chr3	174429166	rs7620744	A	C	74332400	PASS	AC=67968;AN=143094;AF=0.474988;variant_type=snv;n_alt_alleles=1;ReadPosRankSum=0.393;MQRankSum=0.013;RAW_MQ=1.33774e+10;DP=3670409;MQ_DP=3716738;VarDP=3670409;MQ=59.9937;QD=20.2518;FS=9.64327e-16;SB=653062,562657,1324145,1130545;InbreedingCoeff=0.0630699;AS_VQSLOD=23.2989;POSITIVE_TRAIN_SITE;culprit=AS_FS;SOR=0.702;AC_asj_female=640;AN_asj_female=1762;AF_asj_female=0.363224;nhomalt_asj_female=118;AC_eas_female=1122;AN_eas_female=1446;AF_eas_female=0.775934;nhomalt_eas_female=436;AC_afr_male=12109;AN_afr_male=19292;AF_afr_male=0.62767;nhomalt_afr_male=3801;AC_female=34545;AN_female=73778;AF_female=0.468229;nhomalt_female=8737;AC_fin_male=3682;AN_fin_male=7920;AF_fin_male=0.464899;nhomalt_fin_male=866;AC_oth_female=532;AN_oth_female=1100;AF_oth_female=0.483636;nhomalt_oth_female=131;AC_ami=217;AN_ami=900;AF_ami=0.241111;nhomalt_ami=25;AC_oth=979;AN_oth=2154;AF_oth=0.454503;nhomalt_oth=223;AC_male=33423;AN_male=69316;AF_male=0.482183;nhomalt_male=8522;AC_ami_female=115;AN_ami_female=470;AF_ami_female=0.244681;nhomalt_ami_female=11;AC_afr=26226;AN_afr=41960;AF_afr=0.625024;nhomalt_afr=8228;AC_eas_male=1278;AN_eas_male=1682;AF_eas_male=0.75981;nhomalt_eas_male=490;AC_sas=1795;AN_sas=3042;AF_sas=0.590072;nhomalt_sas=525;AC_nfe_female=13626;AN_nfe_female=37360;AF_nfe_female=0.364722;nhomalt_nfe_female=2531;AC_asj_male=518;AN_asj_male=1562;AF_asj_male=0.331626;nhomalt_asj_male=70;AC_raw=68123;AN_raw=143370;AF_raw=0.475155;nhomalt_raw=17312;AC_oth_male=447;AN_oth_male=1054;AF_oth_male=0.424099;nhomalt_oth_male=92;AC_nfe_male=10035;AN_nfe_male=27162;AF_nfe_male=0.36945;nhomalt_nfe_male=1824;AC_asj=1158;AN_asj=3324;AF_asj=0.348375;nhomalt_asj=188;AC_amr_male=3781;AN_amr_male=7732;AF_amr_male=0.489007;nhomalt_amr_male=938;nhomalt=17259;AC_amr_female=2925;AN_amr_female=5908;AF_amr_female=0.495091;nhomalt_amr_female=731;AC_sas_female=324;AN_sas_female=560;AF_sas_female=0.578571;nhomalt_sas_female=98;AC_fin=4826;AN_fin=10424;AF_fin=0.46297;nhomalt_fin=1120;AC_afr_female=14117;AN_afr_female=22668;AF_afr_female=0.622772;nhomalt_afr_female=4427;AC_sas_male=1471;AN_sas_male=2482;AF_sas_male=0.592667;nhomalt_sas_male=427;AC_amr=6706;AN_amr=13640;AF_amr=0.491642;nhomalt_amr=1669;AC_nfe=23661;AN_nfe=64522;AF_nfe=0.366712;nhomalt_nfe=4355;AC_eas=2400;AN_eas=3128;AF_eas=0.767263;nhomalt_eas=926;AC_ami_male=102;AN_ami_male=430;AF_ami_male=0.237209;nhomalt_ami_male=14;AC_fin_female=1144;AN_fin_female=2504;AF_fin_female=0.456869;nhomalt_fin_female=254;faf95_afr=0.618689;faf99_afr=0.618688;faf95_sas=0.567351;faf99_sas=0.567352;faf95_adj=0.471995;faf99_adj=0.471995;faf95_amr=0.481809;faf99_amr=0.481809;faf95_nfe=0.362799;faf99_nfe=0.3628;faf95_eas=0.741685;faf99_eas=0.741685;vep=C|intergenic_variant|MODIFIER|||Intergenic|||||
chr3	174862781	rs6767604	T	C	77302200	PASS	AC=70825;AN=143018;AF=0.495217;variant_type=snv;n_alt_alleles=1;ReadPosRankSum=0.369;MQRankSum=-0.022;RAW_MQ=1.37681e+10;DP=3792552;MQ_DP=3824810;VarDP=3792552;MQ=59.9974;QD=20.3826;FS=0;SB=675848,568579,1394234,1153891;InbreedingCoeff=0.0549064;AS_VQSLOD=23.8519;POSITIVE_TRAIN_SITE;culprit=AS_FS;SOR=0.71;AC_asj_female=724;AN_asj_female=1756;AF_asj_female=0.412301;nhomalt_asj_female=151;AC_eas_female=641;AN_eas_female=1440;AF_eas_female=0.445139;nhomalt_eas_female=142;AC_afr_male=12746;AN_afr_male=19298;AF_afr_male=0.660483;nhomalt_afr_male=4273;AC_female=36599;AN_female=73730;AF_female=0.496392;nhomalt_female=9524;AC_fin_male=3789;AN_fin_male=7938;AF_fin_male=0.477324;nhomalt_fin_male=891;AC_oth_female=519;AN_oth_female=1096;AF_oth_female=0.47354;nhomalt_oth_female=120;AC_ami=519;AN_ami=900;AF_ami=0.576667;nhomalt_ami=148;AC_oth=1027;AN_oth=2144;AF_oth=0.479011;nhomalt_oth=244;AC_male=34226;AN_male=69288;AF_male=0.493967;nhomalt_male=8990;AC_ami_female=259;AN_ami_female=470;AF_ami_female=0.551064;nhomalt_ami_female=70;AC_afr=27602;AN_afr=41946;AF_afr=0.658037;nhomalt_afr=9154;AC_eas_male=742;AN_eas_male=1676;AF_eas_male=0.442721;nhomalt_eas_male=172;AC_sas=1014;AN_sas=3046;AF_sas=0.332896;nhomalt_sas=190;AC_nfe_female=15565;AN_nfe_female=37356;AF_nfe_female=0.416667;nhomalt_nfe_female=3243;AC_asj_male=591;AN_asj_male=1560;AF_asj_male=0.378846;nhomalt_asj_male=110;AC_raw=71016;AN_raw=143346;AF_raw=0.495417;nhomalt_raw=18575;AC_oth_male=508;AN_oth_male=1048;AF_oth_male=0.484733;nhomalt_oth_male=124;AC_nfe_male=11191;AN_nfe_male=27134;AF_nfe_male=0.412435;nhomalt_nfe_male=2362;AC_asj=1315;AN_asj=3316;AF_asj=0.396562;nhomalt_asj=261;AC_amr_male=3574;AN_amr_male=7724;AF_amr_male=0.462714;nhomalt_amr_male=822;nhomalt=18514;AC_amr_female=2696;AN_amr_female=5900;AF_amr_female=0.456949;nhomalt_amr_female=625;AC_sas_female=189;AN_sas_female=566;AF_sas_female=0.333922;nhomalt_sas_female=32;AC_fin=4939;AN_fin=10436;AF_fin=0.473266;nhomalt_fin=1151;AC_afr_female=14856;AN_afr_female=22648;AF_afr_female=0.655952;nhomalt_afr_female=4881;AC_sas_male=825;AN_sas_male=2480;AF_sas_male=0.332661;nhomalt_sas_male=158;AC_amr=6270;AN_amr=13624;AF_amr=0.460217;nhomalt_amr=1447;AC_nfe=26756;AN_nfe=64490;AF_nfe=0.414886;nhomalt_nfe=5605;AC_eas=1383;AN_eas=3116;AF_eas=0.443838;nhomalt_eas=314;AC_ami_male=260;AN_ami_male=430;AF_ami_male=0.604651;nhomalt_ami_male=78;AC_fin_female=1150;AN_fin_female=2498;AF_fin_female=0.460368;nhomalt_fin_female=260;faf95_afr=0.651535;faf99_afr=0.651535;faf95_sas=0.315888;faf99_sas=0.315888;faf95_adj=0.49216;faf99_adj=0.49216;faf95_amr=0.450699;faf99_amr=0.450699;faf95_nfe=0.410722;faf99_nfe=0.410722;faf95_eas=0.424391;faf99_eas=0.424391;vep=C|intron_variant|MODIFIER|NAALADL2|ENSG00000177694|Transcript|ENST00000434257|protein_coding||3/3|,C|intron_variant|MODIFIER|NAALADL2|ENSG00000177694|Transcript|ENST00000454872|protein_coding||1/13|,C|upstream_gene_variant|MODIFIER|NAALADL2|ENSG00000177694|Transcript|ENST00000473253|processed_transcript|||,C|intron_variant&non_coding_transcript_variant|MODIFIER|NAALADL2|ENSG00000177694|Transcript|ENST00000485853|retained_intron||1/3|,C|regulatory_region_variant|MODIFIER|||RegulatoryFeature|ENSR00000709278|CTCF_binding_site|||,C|regulatory_region_variant|MODIFIER|||RegulatoryFeature|ENSR00000709279|promoter_flanking_region|||
chr3	175221432	rs6765162	T	C	64198600	PASS	AC=66204;AN=142864;AF=0.463406;variant_type=snv;n_alt_alleles=1;ReadPosRankSum=0.328;MQRankSum=-0.022;RAW_MQ=1.22071e+10;DP=3349851;MQ_DP=3391308;VarDP=3349851;MQ=59.9962;QD=19.1646;FS=0;SB=544500,590872,1062427,1152052;InbreedingCoeff=0.0582717;AS_VQSLOD=23.0952;POSITIVE_TRAIN_SITE;culprit=AS_FS;SOR=0.692;AC_asj_female=762;AN_asj_female=1762;AF_asj_female=0.432463;nhomalt_asj_female=156;AC_eas_female=799;AN_eas_female=1448;AF_eas_female=0.551796;nhomalt_eas_female=229;AC_afr_male=11995;AN_afr_male=19266;AF_afr_male=0.622599;nhomalt_afr_male=3734;AC_female=34513;AN_female=73664;AF_female=0.468519;nhomalt_female=8619;AC_fin_male=2411;AN_fin_male=7890;AF_fin_male=0.305577;nhomalt_fin_male=362;AC_oth_female=538;AN_oth_female=1092;AF_oth_female=0.492674;nhomalt_oth_female=131;AC_ami=264;AN_ami=900;AF_ami=0.293333;nhomalt_ami=36;AC_oth=1033;AN_oth=2138;AF_oth=0.483162;nhomalt_oth=245;AC_male=31691;AN_male=69200;AF_male=0.457962;nhomalt_male=7754;AC_ami_female=142;AN_ami_female=470;AF_ami_female=0.302128;nhomalt_ami_female=23;AC_afr=26116;AN_afr=41878;AF_afr=0.623621;nhomalt_afr=8137;AC_eas_male=911;AN_eas_male=1676;AF_eas_male=0.543556;nhomalt_eas_male=245;AC_sas=1280;AN_sas=3040;AF_sas=0.421053;nhomalt_sas=268;AC_nfe_female=14015;AN_nfe_female=37352;AF_nfe_female=0.375214;nhomalt_nfe_female=2682;AC_asj_male=603;AN_asj_male=1560;AF_asj_male=0.386538;nhomalt_asj_male=131;AC_raw=66451;AN_raw=143306;AF_raw=0.4637;nhomalt_raw=16445;AC_oth_male=495;AN_oth_male=1046;AF_oth_male=0.473231;nhomalt_oth_male=114;AC_nfe_male=10211;AN_nfe_male=27136;AF_nfe_male=0.37629;nhomalt_nfe_male=1933;AC_asj=1365;AN_asj=3322;AF_asj=0.410897;nhomalt_asj=287;AC_amr_male=3892;AN_amr_male=7722;AF_amr_male=0.504015;nhomalt_amr_male=997;nhomalt=16373;AC_amr_female=3059;AN_amr_female=5874;AF_amr_female=0.520769;nhomalt_amr_female=799;AC_sas_female=229;AN_sas_female=566;AF_sas_female=0.404594;nhomalt_sas_female=43;AC_fin=3259;AN_fin=10378;AF_fin=0.31403;nhomalt_fin=515;AC_afr_female=14121;AN_afr_female=22612;AF_afr_female=0.624491;nhomalt_afr_female=4403;AC_sas_male=1051;AN_sas_male=2474;AF_sas_male=0.424818;nhomalt_sas_male=225;AC_amr=6951;AN_amr=13596;AF_amr=0.511253;nhomalt_amr=1796;AC_nfe=24226;AN_nfe=64488;AF_nfe=0.375667;nhomalt_nfe=4615;AC_eas=1710;AN_eas=3124;AF_eas=0.547375;nhomalt_eas=474;AC_ami_male=122;AN_ami_male=430;AF_ami_male=0.283721;nhomalt_ami_male=13;AC_fin_female=848;AN_fin_female=2488;AF_fin_female=0.340836;nhomalt_fin_female=153;faf95_afr=0.617287;faf99_afr=0.617286;faf95_sas=0.401883;faf99_sas=0.401883;faf95_adj=0.460447;faf99_adj=0.460447;faf95_amr=0.501208;faf99_amr=0.501208;faf95_nfe=0.371706;faf99_nfe=0.371705;faf95_eas=0.525786;faf99_eas=0.525785;vep=C|intron_variant|MODIFIER|NAALADL2|ENSG00000177694|Transcript|ENST00000454872|protein_coding||2/13|,C|intron_variant&non_coding_transcript_variant|MODIFIER|NAALADL2|ENSG00000177694|Transcript|ENST00000473253|processed_transcript||2/10|,C|intron_variant&non_coding_transcript_variant|MODIFIER|NAALADL2|ENSG00000177694|Transcript|ENST00000485853|retained_intron||2/3|,C|intron_variant&non_coding_transcript_variant|MODIFIER|NAALADL2|ENSG00000177694|Transcript|ENST00000489299|processed_transcript||2/10|
chr3	175283240	rs9879950	G	A	70174200	PASS	AC=67803;AN=142922;AF=0.474406;variant_type=snv;n_alt_alleles=1;ReadPosRankSum=0.342;MQRankSum=-0.02;RAW_MQ=1.22695e+10;DP=3377543;MQ_DP=3408471;VarDP=3377543;MQ=59.9975;QD=20.7767;FS=2.41082e-15;SB=582357,496234,1240435,1058517;InbreedingCoeff=0.152978;AS_VQSLOD=23.7726;POSITIVE_TRAIN_SITE;culprit=AS_FS;SOR=0.692;AC_asj_female=731;AN_asj_female=1760;AF_asj_female=0.415341;nhomalt_asj_female=149;AC_eas_female=701;AN_eas_female=1444;AF_eas_female=0.485457;nhomalt_eas_female=175;AC_afr_male=14738;AN_afr_male=19300;AF_afr_male=0.763627;nhomalt_afr_male=5613;AC_female=35218;AN_female=73712;AF_female=0.477778;nhomalt_female=9816;AC_fin_male=2220;AN_fin_male=7898;AF_fin_male=0.281084;nhomalt_fin_male=305;AC_oth_female=503;AN_oth_female=1096;AF_oth_female=0.458942;nhomalt_oth_female=123;AC_ami=386;AN_ami=894;AF_ami=0.431767;nhomalt_ami=91;AC_oth=971;AN_oth=2146;AF_oth=0.45247;nhomalt_oth=241;AC_male=32585;AN_male=69210;AF_male=0.470813;nhomalt_male=8985;AC_ami_female=197;AN_ami_female=468;AF_ami_female=0.42094;nhomalt_ami_female=48;AC_afr=31943;AN_afr=41954;AF_afr=0.761382;nhomalt_afr=12153;AC_eas_male=848;AN_eas_male=1682;AF_eas_male=0.504162;nhomalt_eas_male=216;AC_sas=1176;AN_sas=3048;AF_sas=0.385827;nhomalt_sas=219;AC_nfe_female=12130;AN_nfe_female=37336;AF_nfe_female=0.324888;nhomalt_nfe_female=1961;AC_asj_male=662;AN_asj_male=1560;AF_asj_male=0.424359;nhomalt_asj_male=151;AC_raw=68000;AN_raw=143322;AF_raw=0.474456;nhomalt_raw=18865;AC_oth_male=468;AN_oth_male=1050;AF_oth_male=0.445714;nhomalt_oth_male=118;AC_nfe_male=8706;AN_nfe_male=27104;AF_nfe_male=0.321207;nhomalt_nfe_male=1428;AC_asj=1393;AN_asj=3320;AF_asj=0.419578;nhomalt_asj=300;AC_amr_male=3806;AN_amr_male=7706;AF_amr_male=0.493901;nhomalt_amr_male=938;nhomalt=18801;AC_amr_female=2821;AN_amr_female=5888;AF_amr_female=0.47911;nhomalt_amr_female=680;AC_sas_female=228;AN_sas_female=564;AF_sas_female=0.404255;nhomalt_sas_female=46;AC_fin=2922;AN_fin=10400;AF_fin=0.280962;nhomalt_fin=399;AC_afr_female=17205;AN_afr_female=22654;AF_afr_female=0.759469;nhomalt_afr_female=6540;AC_sas_male=948;AN_sas_male=2484;AF_sas_male=0.381643;nhomalt_sas_male=173;AC_amr=6627;AN_amr=13594;AF_amr=0.487494;nhomalt_amr=1618;AC_nfe=20836;AN_nfe=64440;AF_nfe=0.32334;nhomalt_nfe=3389;AC_eas=1549;AN_eas=3126;AF_eas=0.495521;nhomalt_eas=391;AC_ami_male=189;AN_ami_male=426;AF_ami_male=0.443662;nhomalt_ami_male=43;AC_fin_female=702;AN_fin_female=2502;AF_fin_female=0.280576;nhomalt_fin_female=94;faf95_afr=0.754387;faf99_afr=0.754388;faf95_sas=0.367508;faf99_sas=0.367509;faf95_adj=0.471412;faf99_adj=0.471413;faf95_amr=0.477686;faf99_amr=0.477686;faf95_nfe=0.319664;faf99_nfe=0.319663;faf95_eas=0.474995;faf99_eas=0.474995;vep=A|intron_variant&NMD_transcript_variant|MODIFIER|NAALADL2|ENSG00000177694|Transcript|ENST00000414826|nonsense_mediated_decay||1/6|,A|intron_variant|MODIFIER|NAALADL2|ENSG00000177694|Transcript|ENST00000454872|protein_coding||4/13|,A|intron_variant&non_coding_transcript_variant|MODIFIER|NAALADL2|ENSG00000177694|Transcript|ENST00000473253|processed_transcript||4/10|,A|intron_variant&non_coding_transcript_variant|MODIFIER|NAALADL2|ENSG00000177694|Transcript|ENST00000489299|processed_transcript||4/10|
chr3	175344082	rs6769077	A	G	58764000	PASS	AC=56258;AN=142878;AF=0.393749;variant_type=snv;n_alt_alleles=1;ReadPosRankSum=0.326;MQRankSum=-0.022;RAW_MQ=1.14301e+10;DP=3128235;MQ_DP=3175480;VarDP=3128235;MQ=59.9958;QD=18.785;FS=1.14703;SB=576850,556237,1063120,932028;InbreedingCoeff=0.0552334;AS_VQSLOD=1.1779;NEGATIVE_TRAIN_SITE;culprit=AS_FS;SOR=0.793;AC_asj_female=538;AN_asj_female=1758;AF_asj_female=0.30603;nhomalt_asj_female=80;AC_eas_female=977;AN_eas_female=1444;AF_eas_female=0.676593;nhomalt_eas_female=330;AC_afr_male=4506;AN_afr_male=19282;AF_afr_male=0.233689;nhomalt_afr_male=523;AC_female=28805;AN_female=73662;AF_female=0.391043;nhomalt_female=6069;AC_fin_male=3733;AN_fin_male=7902;AF_fin_male=0.472412;nhomalt_fin_male=898;AC_oth_female=461;AN_oth_female=1098;AF_oth_female=0.419854;nhomalt_oth_female=103;AC_ami=256;AN_ami=900;AF_ami=0.284444;nhomalt_ami=31;AC_oth=898;AN_oth=2146;AF_oth=0.418453;nhomalt_oth=182;AC_male=27453;AN_male=69216;AF_male=0.396628;nhomalt_male=5934;AC_ami_female=141;AN_ami_female=470;AF_ami_female=0.3;nhomalt_ami_female=21;AC_afr=9924;AN_afr=41900;AF_afr=0.23685;nhomalt_afr=1163;AC_eas_male=1098;AN_eas_male=1678;AF_eas_male=0.65435;nhomalt_eas_male=358;AC_sas=1478;AN_sas=3038;AF_sas=0.486504;nhomalt_sas=367;AC_nfe_female=16802;AN_nfe_female=37326;AF_nfe_female=0.450142;nhomalt_nfe_female=3753;AC_asj_male=474;AN_asj_male=1562;AF_asj_male=0.303457;nhomalt_asj_male=68;AC_raw=56496;AN_raw=143312;AF_raw=0.394217;nhomalt_raw=12081;AC_oth_male=437;AN_oth_male=1048;AF_oth_male=0.416985;nhomalt_oth_male=79;AC_nfe_male=12143;AN_nfe_male=27132;AF_nfe_male=0.447553;nhomalt_nfe_male=2739;AC_asj=1012;AN_asj=3320;AF_asj=0.304819;nhomalt_asj=148;AC_amr_male=3757;AN_amr_male=7708;AF_amr_male=0.487416;nhomalt_amr_male=959;nhomalt=12003;AC_amr_female=2967;AN_amr_female=5888;AF_amr_female=0.503906;nhomalt_amr_female=773;AC_sas_female=288;AN_sas_female=564;AF_sas_female=0.510638;nhomalt_sas_female=67;AC_fin=4946;AN_fin=10398;AF_fin=0.475668;nhomalt_fin=1200;AC_afr_female=5418;AN_afr_female=22618;AF_afr_female=0.239544;nhomalt_afr_female=640;AC_sas_male=1190;AN_sas_male=2474;AF_sas_male=0.481002;nhomalt_sas_male=300;AC_amr=6724;AN_amr=13596;AF_amr=0.494557;nhomalt_amr=1732;AC_nfe=28945;AN_nfe=64458;AF_nfe=0.449052;nhomalt_nfe=6492;AC_eas=2075;AN_eas=3122;AF_eas=0.664638;nhomalt_eas=688;AC_ami_male=115;AN_ami_male=430;AF_ami_male=0.267442;nhomalt_ami_male=10;AC_fin_female=1213;AN_fin_female=2496;AF_fin_female=0.485978;nhomalt_fin_female=302;faf95_afr=0.232952;faf99_afr=0.232953;faf95_sas=0.465878;faf99_sas=0.465878;faf95_adj=0.391021;faf99_adj=0.391021;faf95_amr=0.484678;faf99_amr=0.484679;faf95_nfe=0.444719;faf99_nfe=0.444719;faf95_eas=0.640822;faf99_eas=0.640821;vep=G|intron_variant&NMD_transcript_variant|MODIFIER|NAALADL2|ENSG00000177694|Transcript|ENST00000414826|nonsense_mediated_decay||1/6|,G|intron_variant|MODIFIER|NAALADL2|ENSG00000177694|Transcript|ENST00000454872|protein_coding||5/13|,G|intron_variant&non_coding_transcript_variant|MODIFIER|NAALADL2|ENSG00000177694|Transcript|ENST00000473253|processed_transcript||5/10|,G|intron_variant&non_coding_transcript_variant|MODIFIER|NAALADL2|ENSG00000177694|Transcript|ENST00000489299|processed_transcript||5/10|
chr3	175542145	rs6797470	T	C	101050000	PASS	AC=90801;AN=143006;AF=0.634945;variant_type=snv;n_alt_alleles=1;ReadPosRankSum=0.345;MQRankSum=-0.025;RAW_MQ=1.58039e+10;DP=4340627;MQ_DP=4390434;VarDP=4340627;MQ=59.9968;QD=23.2801;FS=4.82164e-16;SB=520068,540431,1609806,1670322;InbreedingCoeff=0.0684061;AS_VQSLOD=24.8048;NEGATIVE_TRAIN_SITE;POSITIVE_TRAIN_SITE;culprit=AS_FS;SOR=0.692;AC_asj_female=1266;AN_asj_female=1762;AF_asj_female=0.718502;nhomalt_asj_female=453;AC_eas_female=1260;AN_eas_female=1448;AF_eas_female=0.870166;nhomalt_eas_female=551;AC_afr_male=8482;AN_afr_male=19262;AF_afr_male=0.440349;nhomalt_afr_male=1833;AC_female=46428;AN_female=73712;AF_female=0.629857;nhomalt_female=15217;AC_fin_male=5635;AN_fin_male=7928;AF_fin_male=0.710772;nhomalt_fin_male=1998;AC_oth_female=694;AN_oth_female=1100;AF_oth_female=0.630909;nhomalt_oth_female=224;AC_ami=686;AN_ami=896;AF_ami=0.765625;nhomalt_ami=267;AC_oth=1410;AN_oth=2154;AF_oth=0.654596;nhomalt_oth=465;AC_male=44373;AN_male=69294;AF_male=0.640358;nhomalt_male=14742;AC_ami_female=351;AN_ami_female=466;AF_ami_female=0.753219;nhomalt_ami_female=136;AC_afr=18449;AN_afr=41882;AF_afr=0.440499;nhomalt_afr=4024;AC_eas_male=1441;AN_eas_male=1686;AF_eas_male=0.854686;nhomalt_eas_male=616;AC_sas=2474;AN_sas=3048;AF_sas=0.81168;nhomalt_sas=1003;AC_nfe_female=26534;AN_nfe_female=37366;AF_nfe_female=0.710111;nhomalt_nfe_female=9409;AC_asj_male=1143;AN_asj_male=1562;AF_asj_male=0.731754;nhomalt_asj_male=414;AC_raw=90991;AN_raw=143312;AF_raw=0.634915;nhomalt_raw=30022;AC_oth_male=716;AN_oth_male=1054;AF_oth_male=0.679317;nhomalt_oth_male=241;AC_nfe_male=19184;AN_nfe_male=27152;AF_nfe_male=0.706541;nhomalt_nfe_male=6774;AC_asj=2409;AN_asj=3324;AF_asj=0.724729;nhomalt_asj=867;AC_amr_male=5424;AN_amr_male=7738;AF_amr_male=0.700956;nhomalt_amr_male=1915;nhomalt=29959;AC_amr_female=4101;AN_amr_female=5886;AF_amr_female=0.696738;nhomalt_amr_female=1423;AC_sas_female=461;AN_sas_female=566;AF_sas_female=0.814488;nhomalt_sas_female=183;AC_fin=7429;AN_fin=10426;AF_fin=0.712546;nhomalt_fin=2645;AC_afr_female=9967;AN_afr_female=22620;AF_afr_female=0.440628;nhomalt_afr_female=2191;AC_sas_male=2013;AN_sas_male=2482;AF_sas_male=0.811039;nhomalt_sas_male=820;AC_amr=9525;AN_amr=13624;AF_amr=0.699134;nhomalt_amr=3338;AC_nfe=45718;AN_nfe=64518;AF_nfe=0.708608;nhomalt_nfe=16183;AC_eas=2701;AN_eas=3134;AF_eas=0.861838;nhomalt_eas=1167;AC_ami_male=335;AN_ami_male=430;AF_ami_male=0.77907;nhomalt_ami_male=131;AC_fin_female=1794;AN_fin_female=2498;AF_fin_female=0.718175;nhomalt_fin_female=647;faf95_afr=0.435178;faf99_afr=0.435178;faf95_sas=0.785025;faf99_sas=0.785026;faf95_adj=0.631483;faf99_adj=0.631483;faf95_amr=0.687393;faf99_amr=0.687392;faf95_nfe=0.703165;faf99_nfe=0.703166;faf95_eas=0.834743;faf99_eas=0.834744;vep=C|intron_variant|MODIFIER|NAALADL2|ENSG00000177694|Transcript|ENST00000454872|protein_coding||9/13|,C|intron_variant&non_coding_transcript_variant|MODIFIER|NAALADL2|ENSG00000177694|Transcript|ENST00000473253|processed_transcript||9/10|,C|intron_variant&non_coding_transcript_variant|MODIFIER|NAALADL2|ENSG00000177694|Transcript|ENST00000489299|processed_transcript||8/10|
chr3	175827260	rs6790597	A	G	71813000	PASS	AC=70580;AN=143042;AF=0.493422;variant_type=snv;n_alt_alleles=1;ReadPosRankSum=0.346;MQRankSum=-0.041;RAW_MQ=1.29738e+10;DP=3576457;MQ_DP=3604206;VarDP=3576457;MQ=59.997;QD=20.0794;FS=0;SB=528023,597362,1155103,1295969;InbreedingCoeff=0.113074;AS_VQSLOD=23.5241;POSITIVE_TRAIN_SITE;culprit=AS_FS;SOR=0.685;AC_asj_female=761;AN_asj_female=1762;AF_asj_female=0.431896;nhomalt_asj_female=160;AC_eas_female=1173;AN_eas_female=1448;AF_eas_female=0.810083;nhomalt_eas_female=469;AC_afr_male=13723;AN_afr_male=19300;AF_afr_male=0.711036;nhomalt_afr_male=4841;AC_female=36487;AN_female=73760;AF_female=0.494672;nhomalt_female=10103;AC_fin_male=2536;AN_fin_male=7912;AF_fin_male=0.320526;nhomalt_fin_male=402;AC_oth_female=558;AN_oth_female=1098;AF_oth_female=0.508197;nhomalt_oth_female=148;AC_ami=440;AN_ami=896;AF_ami=0.491071;nhomalt_ami=106;AC_oth=1042;AN_oth=2148;AF_oth=0.485102;nhomalt_oth=254;AC_male=34093;AN_male=69282;AF_male=0.49209;nhomalt_male=9330;AC_ami_female=236;AN_ami_female=470;AF_ami_female=0.502128;nhomalt_ami_female=58;AC_afr=29996;AN_afr=41962;AF_afr=0.714837;nhomalt_afr=10671;AC_eas_male=1345;AN_eas_male=1678;AF_eas_male=0.801549;nhomalt_eas_male=534;AC_sas=1987;AN_sas=3044;AF_sas=0.65276;nhomalt_sas=657;AC_nfe_female=13394;AN_nfe_female=37358;AF_nfe_female=0.358531;nhomalt_nfe_female=2423;AC_asj_male=633;AN_asj_male=1562;AF_asj_male=0.40525;nhomalt_asj_male=136;AC_raw=70745;AN_raw=143346;AF_raw=0.493526;nhomalt_raw=19483;AC_oth_male=484;AN_oth_male=1050;AF_oth_male=0.460952;nhomalt_oth_male=106;AC_nfe_male=9802;AN_nfe_male=27158;AF_nfe_male=0.360925;nhomalt_nfe_male=1795;AC_asj=1394;AN_asj=3324;AF_asj=0.419374;nhomalt_asj=296;AC_amr_male=3756;AN_amr_male=7718;AF_amr_male=0.486655;nhomalt_amr_male=943;nhomalt=19433;AC_amr_female=2909;AN_amr_female=5898;AF_amr_female=0.493218;nhomalt_amr_female=731;AC_sas_female=377;AN_sas_female=566;AF_sas_female=0.666078;nhomalt_sas_female=132;AC_fin=3342;AN_fin=10410;AF_fin=0.321037;nhomalt_fin=554;AC_afr_female=16273;AN_afr_female=22662;AF_afr_female=0.718074;nhomalt_afr_female=5830;AC_sas_male=1610;AN_sas_male=2478;AF_sas_male=0.649718;nhomalt_sas_male=525;AC_amr=6665;AN_amr=13616;AF_amr=0.489498;nhomalt_amr=1674;AC_nfe=23196;AN_nfe=64516;AF_nfe=0.359539;nhomalt_nfe=4218;AC_eas=2518;AN_eas=3126;AF_eas=0.805502;nhomalt_eas=1003;AC_ami_male=204;AN_ami_male=426;AF_ami_male=0.478873;nhomalt_ami_male=48;AC_fin_female=806;AN_fin_female=2498;AF_fin_female=0.322658;nhomalt_fin_female=152;faf95_afr=0.708061;faf99_afr=0.708062;faf95_sas=0.62886;faf99_sas=0.62886;faf95_adj=0.49037;faf99_adj=0.49037;faf95_amr=0.479677;faf99_amr=0.479677;faf95_nfe=0.355664;faf99_nfe=0.355664;faf95_eas=0.779281;faf99_eas=0.779281;vep=G|intergenic_variant|MODIFIER|||Intergenic|||||
chr3	176156437	rs6796072	T	G	43973300	PASS	AC=45091;AN=142976;AF=0.315375;variant_type=snv;n_alt_alleles=1;ReadPosRankSum=0.345;MQRankSum=-0.023;RAW_MQ=8.95058e+09;DP=2466946;MQ_DP=2486468;VarDP=2466946;MQ=59.9976;QD=17.825;FS=0;SB=515037,448690,810091,693143;InbreedingCoeff=0.078179;AS_VQSLOD=22.6516;NEGATIVE_TRAIN_SITE;POSITIVE_TRAIN_SITE;culprit=AS_FS;SOR=0.711;AC_asj_female=353;AN_asj_female=1760;AF_asj_female=0.200568;nhomalt_asj_female=32;AC_eas_female=711;AN_eas_female=1442;AF_eas_female=0.493065;nhomalt_eas_female=178;AC_afr_male=9647;AN_afr_male=19274;AF_afr_male=0.500519;nhomalt_afr_male=2390;AC_female=23360;AN_female=73700;AF_female=0.316961;nhomalt_female=4282;AC_fin_male=1545;AN_fin_male=7920;AF_fin_male=0.195076;nhomalt_fin_male=144;AC_oth_female=340;AN_oth_female=1094;AF_oth_female=0.310786;nhomalt_oth_female=65;AC_ami=239;AN_ami=898;AF_ami=0.266147;nhomalt_ami=28;AC_oth=657;AN_oth=2146;AF_oth=0.306151;nhomalt_oth=119;AC_male=21731;AN_male=69276;AF_male=0.313687;nhomalt_male=4029;AC_ami_female=121;AN_ami_female=470;AF_ami_female=0.257447;nhomalt_ami_female=14;AC_afr=21043;AN_afr=41904;AF_afr=0.502172;nhomalt_afr=5222;AC_eas_male=832;AN_eas_male=1678;AF_eas_male=0.495828;nhomalt_eas_male=217;AC_sas=1028;AN_sas=3048;AF_sas=0.33727;nhomalt_sas=192;AC_nfe_female=7909;AN_nfe_female=37356;AF_nfe_female=0.21172;nhomalt_nfe_female=798;AC_asj_male=322;AN_asj_male=1556;AF_asj_male=0.206941;nhomalt_asj_male=32;AC_raw=45229;AN_raw=143336;AF_raw=0.315545;nhomalt_raw=8346;AC_oth_male=317;AN_oth_male=1052;AF_oth_male=0.301331;nhomalt_oth_male=54;AC_nfe_male=5727;AN_nfe_male=27160;AF_nfe_male=0.210862;nhomalt_nfe_male=637;AC_asj=675;AN_asj=3316;AF_asj=0.203559;nhomalt_asj=64;AC_amr_male=2380;AN_amr_male=7726;AF_amr_male=0.308051;nhomalt_amr_male=371;nhomalt=8311;AC_amr_female=1875;AN_amr_female=5882;AF_amr_female=0.318769;nhomalt_amr_female=297;AC_sas_female=185;AN_sas_female=566;AF_sas_female=0.326855;nhomalt_sas_female=22;AC_fin=2015;AN_fin=10420;AF_fin=0.193378;nhomalt_fin=188;AC_afr_female=11396;AN_afr_female=22630;AF_afr_female=0.503579;nhomalt_afr_female=2832;AC_sas_male=843;AN_sas_male=2482;AF_sas_male=0.339645;nhomalt_sas_male=170;AC_amr=4255;AN_amr=13608;AF_amr=0.312684;nhomalt_amr=668;AC_nfe=13636;AN_nfe=64516;AF_nfe=0.211358;nhomalt_nfe=1435;AC_eas=1543;AN_eas=3120;AF_eas=0.494551;nhomalt_eas=395;AC_ami_male=118;AN_ami_male=428;AF_ami_male=0.275701;nhomalt_ami_male=14;AC_fin_female=470;AN_fin_female=2500;AF_fin_female=0.188;nhomalt_fin_female=44;faf95_afr=0.49649;faf99_afr=0.496491;faf95_sas=0.320156;faf99_sas=0.320156;faf95_adj=0.312935;faf99_adj=0.312935;faf95_amr=0.304841;faf99_amr=0.30484;faf95_nfe=0.208389;faf99_nfe=0.20839;faf95_eas=0.474025;faf99_eas=0.474025;vep=G|intergenic_variant|MODIFIER|||Intergenic|||||
chr3	176543725	rs1377820	T	C	67447800	PASS	AC=64053;AN=143008;AF=0.447898;variant_type=snv;n_alt_alleles=1;ReadPosRankSum=0.321;MQRankSum=-0.022;RAW_MQ=1.25647e+10;DP=3461857;MQ_DP=3490452;VarDP=3461857;MQ=59.9977;QD=19.4831;FS=9.64327e-16;SB=600849,604553,1127116,1129339;InbreedingCoeff=0.0282946;AS_VQSLOD=23.7448;POSITIVE_TRAIN_SITE;culprit=AS_FS;SOR=0.689;AC_asj_female=758;AN_asj_female=1762;AF_asj_female=0.430193;nhomalt_asj_female=162;AC_eas_female=1166;AN_eas_female=1448;AF_eas_female=0.805249;nhomalt_eas_female=478;AC_afr_male=9397;AN_afr_male=19304;AF_afr_male=0.48679;nhomalt_afr_male=2293;AC_female=33081;AN_female=73716;AF_female=0.448763;nhomalt_female=7617;AC_fin_male=2459;AN_fin_male=7924;AF_fin_male=0.310323;nhomalt_fin_male=361;AC_oth_female=543;AN_oth_female=1098;AF_oth_female=0.494536;nhomalt_oth_female=140;AC_ami=316;AN_ami=898;AF_ami=0.351893;nhomalt_ami=47;AC_oth=1030;AN_oth=2148;AF_oth=0.479516;nhomalt_oth=260;AC_male=30972;AN_male=69292;AF_male=0.446978;nhomalt_male=7222;AC_ami_female=169;AN_ami_female=468;AF_ami_female=0.361111;nhomalt_ami_female=24;AC_afr=20373;AN_afr=41926;AF_afr=0.485928;nhomalt_afr=4983;AC_eas_male=1395;AN_eas_male=1678;AF_eas_male=0.831347;nhomalt_eas_male=583;AC_sas=1764;AN_sas=3044;AF_sas=0.579501;nhomalt_sas=518;AC_nfe_female=15359;AN_nfe_female=37358;AF_nfe_female=0.41113;nhomalt_nfe_female=3130;AC_asj_male=698;AN_asj_male=1560;AF_asj_male=0.447436;nhomalt_asj_male=159;AC_raw=64240;AN_raw=143346;AF_raw=0.448146;nhomalt_raw=14896;AC_oth_male=487;AN_oth_male=1050;AF_oth_male=0.46381;nhomalt_oth_male=120;AC_nfe_male=10962;AN_nfe_male=27148;AF_nfe_male=0.403787;nhomalt_nfe_male=2201;AC_asj=1456;AN_asj=3322;AF_asj=0.43829;nhomalt_asj=321;AC_amr_male=3981;AN_amr_male=7718;AF_amr_male=0.515807;nhomalt_amr_male=1060;nhomalt=14839;AC_amr_female=2960;AN_amr_female=5896;AF_amr_female=0.502035;nhomalt_amr_female=743;AC_sas_female=318;AN_sas_female=564;AF_sas_female=0.56383;nhomalt_sas_female=96;AC_fin=3291;AN_fin=10424;AF_fin=0.315714;nhomalt_fin=515;AC_afr_female=10976;AN_afr_female=22622;AF_afr_female=0.485191;nhomalt_afr_female=2690;AC_sas_male=1446;AN_sas_male=2480;AF_sas_male=0.583065;nhomalt_sas_male=422;AC_amr=6941;AN_amr=13614;AF_amr=0.509843;nhomalt_amr=1803;AC_nfe=26321;AN_nfe=64506;AF_nfe=0.40804;nhomalt_nfe=5331;AC_eas=2561;AN_eas=3126;AF_eas=0.819258;nhomalt_eas=1061;AC_ami_male=147;AN_ami_male=430;AF_ami_male=0.34186;nhomalt_ami_male=23;AC_fin_female=832;AN_fin_female=2500;AF_fin_female=0.3328;nhomalt_fin_female=154;faf95_afr=0.480341;faf99_afr=0.480341;faf95_sas=0.556994;faf99_sas=0.556993;faf95_adj=0.444991;faf99_adj=0.44499;faf95_amr=0.499819;faf99_amr=0.499819;faf95_nfe=0.403911;faf99_nfe=0.403911;faf95_eas=0.792812;faf99_eas=0.792812;vep=C|intergenic_variant|MODIFIER|||Intergenic|||||
chr3	176553810	rs936030	C	T	78736800	PASS	AC=71400;AN=142948;AF=0.499482;variant_type=snv;n_alt_alleles=1;ReadPosRankSum=0.335;MQRankSum=-0.015;RAW_MQ=1.37331e+10;DP=3777537;MQ_DP=3815078;VarDP=3777537;MQ=59.9974;QD=20.8434;FS=0;SB=637221,567414,1352892,1220101;InbreedingCoeff=0.0356957;AS_VQSLOD=24.0933;NEGATIVE_TRAIN_SITE;POSITIVE_TRAIN_SITE;culprit=AS_FS;SOR=0.681;AC_asj_female=980;AN_asj_female=1760;AF_asj_female=0.556818;nhomalt_asj_female=270;AC_eas_female=799;AN_eas_female=1442;AF_eas_female=0.554092;nhomalt_eas_female=228;AC_afr_male=7281;AN_afr_male=19266;AF_afr_male=0.37792;nhomalt_afr_male=1375;AC_female=37044;AN_female=73716;AF_female=0.502523;nhomalt_female=9673;AC_fin_male=3864;AN_fin_male=7896;AF_fin_male=0.489362;nhomalt_fin_male=951;AC_oth_female=556;AN_oth_female=1098;AF_oth_female=0.506375;nhomalt_oth_female=146;AC_ami=747;AN_ami=898;AF_ami=0.831849;nhomalt_ami=310;AC_oth=1099;AN_oth=2148;AF_oth=0.511639;nhomalt_oth=275;AC_male=34356;AN_male=69232;AF_male=0.496245;nhomalt_male=8791;AC_ami_female=393;AN_ami_female=470;AF_ami_female=0.83617;nhomalt_ami_female=165;AC_afr=15760;AN_afr=41882;AF_afr=0.376295;nhomalt_afr=2951;AC_eas_male=945;AN_eas_male=1684;AF_eas_male=0.561164;nhomalt_eas_male=259;AC_sas=1707;AN_sas=3040;AF_sas=0.561513;nhomalt_sas=487;AC_nfe_female=21600;AN_nfe_female=37374;AF_nfe_female=0.577942;nhomalt_nfe_female=6282;AC_asj_male=794;AN_asj_male=1558;AF_asj_male=0.509628;nhomalt_asj_male=191;AC_raw=71564;AN_raw=143316;AF_raw=0.499344;nhomalt_raw=18507;AC_oth_male=543;AN_oth_male=1050;AF_oth_male=0.517143;nhomalt_oth_male=129;AC_nfe_male=15632;AN_nfe_male=27160;AF_nfe_male=0.575552;nhomalt_nfe_male=4506;AC_asj=1774;AN_asj=3318;AF_asj=0.534659;nhomalt_asj=461;AC_amr_male=3555;AN_amr_male=7714;AF_amr_male=0.46085;nhomalt_amr_male=831;nhomalt=18464;AC_amr_female=2678;AN_amr_female=5896;AF_amr_female=0.454206;nhomalt_amr_female=613;AC_sas_female=319;AN_sas_female=564;AF_sas_female=0.565603;nhomalt_sas_female=83;AC_fin=5104;AN_fin=10392;AF_fin=0.491147;nhomalt_fin=1261;AC_afr_female=8479;AN_afr_female=22616;AF_afr_female=0.374912;nhomalt_afr_female=1576;AC_sas_male=1388;AN_sas_male=2476;AF_sas_male=0.560582;nhomalt_sas_male=404;AC_amr=6233;AN_amr=13610;AF_amr=0.457972;nhomalt_amr=1444;AC_nfe=37232;AN_nfe=64534;AF_nfe=0.576936;nhomalt_nfe=10788;AC_eas=1744;AN_eas=3126;AF_eas=0.557901;nhomalt_eas=487;AC_ami_male=354;AN_ami_male=428;AF_ami_male=0.827103;nhomalt_ami_male=145;AC_fin_female=1240;AN_fin_female=2496;AF_fin_female=0.496795;nhomalt_fin_female=310;faf95_afr=0.371378;faf99_afr=0.371378;faf95_sas=0.539347;faf99_sas=0.539346;faf95_adj=0.496411;faf99_adj=0.496411;faf95_amr=0.448472;faf99_amr=0.448472;faf95_nfe=0.572027;faf99_nfe=0.572026;faf95_eas=0.53611;faf99_eas=0.536111;vep=T|intergenic_variant|MODIFIER|||Intergenic|||||
chr3	176872905	rs12630639	C	T	50041800	PASS	AC=45880;AN=143064;AF=0.320696;variant_type=snv;n_alt_alleles=1;ReadPosRankSum=0.359;MQRankSum=-0.015;RAW_MQ=9.93651e+09;DP=2735125;MQ_DP=2760443;VarDP=2735125;MQ=59.9967;QD=18.296;FS=1.44649e-15;SB=513332,530721,828950,862122;InbreedingCoeff=0.0867406;AS_VQSLOD=23.1441;POSITIVE_TRAIN_SITE;culprit=AS_FS;SOR=0.699;AC_asj_female=459;AN_asj_female=1762;AF_asj_female=0.260499;nhomalt_asj_female=59;AC_eas_female=535;AN_eas_female=1446;AF_eas_female=0.369986;nhomalt_eas_female=99;AC_afr_male=2303;AN_afr_male=19312;AF_afr_male=0.119252;nhomalt_afr_male=149;AC_female=23378;AN_female=73790;AF_female=0.316818;nhomalt_female=4416;AC_fin_male=3442;AN_fin_male=7896;AF_fin_male=0.435917;nhomalt_fin_male=734;AC_oth_female=379;AN_oth_female=1100;AF_oth_female=0.344545;nhomalt_oth_female=75;AC_ami=431;AN_ami=900;AF_ami=0.478889;nhomalt_ami=108;AC_oth=737;AN_oth=2152;AF_oth=0.342472;nhomalt_oth=136;AC_male=22502;AN_male=69274;AF_male=0.324826;nhomalt_male=4281;AC_ami_female=228;AN_ami_female=470;AF_ami_female=0.485106;nhomalt_ami_female=55;AC_afr=4956;AN_afr=41994;AF_afr=0.118017;nhomalt_afr=311;AC_eas_male=587;AN_eas_male=1678;AF_eas_male=0.349821;nhomalt_eas_male=110;AC_sas=1342;AN_sas=3038;AF_sas=0.441738;nhomalt_sas=295;AC_nfe_female=15412;AN_nfe_female=37356;AF_nfe_female=0.412571;nhomalt_nfe_female=3169;AC_asj_male=385;AN_asj_male=1560;AF_asj_male=0.246795;nhomalt_asj_male=48;AC_raw=45988;AN_raw=143336;AF_raw=0.320841;nhomalt_raw=8732;AC_oth_male=358;AN_oth_male=1052;AF_oth_male=0.340304;nhomalt_oth_male=61;AC_nfe_male=11193;AN_nfe_male=27138;AF_nfe_male=0.412447;nhomalt_nfe_male=2318;AC_asj=844;AN_asj=3322;AF_asj=0.254064;nhomalt_asj=107;AC_amr_male=2944;AN_amr_male=7734;AF_amr_male=0.380657;nhomalt_amr_male=571;nhomalt=8697;AC_amr_female=2301;AN_amr_female=5906;AF_amr_female=0.389604;nhomalt_amr_female=475;AC_sas_female=255;AN_sas_female=564;AF_sas_female=0.452128;nhomalt_sas_female=58;AC_fin=4598;AN_fin=10400;AF_fin=0.442115;nhomalt_fin=998;AC_afr_female=2653;AN_afr_female=22682;AF_afr_female=0.116965;nhomalt_afr_female=162;AC_sas_male=1087;AN_sas_male=2474;AF_sas_male=0.439369;nhomalt_sas_male=237;AC_amr=5245;AN_amr=13640;AF_amr=0.384531;nhomalt_amr=1046;AC_nfe=26605;AN_nfe=64494;AF_nfe=0.412519;nhomalt_nfe=5487;AC_eas=1122;AN_eas=3124;AF_eas=0.359155;nhomalt_eas=209;AC_ami_male=203;AN_ami_male=430;AF_ami_male=0.472093;nhomalt_ami_male=53;AC_fin_female=1156;AN_fin_female=2504;AF_fin_female=0.461661;nhomalt_fin_female=264;faf95_afr=0.115273;faf99_afr=0.115273;faf95_sas=0.422092;faf99_sas=0.422092;faf95_adj=0.318237;faf99_adj=0.318236;faf95_amr=0.375839;faf99_amr=0.375838;faf95_nfe=0.408367;faf99_nfe=0.408368;faf95_eas=0.341701;faf99_eas=0.341702;vep=T|regulatory_region_variant|MODIFIER|||RegulatoryFeature|ENSR00000162230|enhancer|||,T|regulatory_region_variant|MODIFIER|||RegulatoryFeature|ENSR00000307645|CTCF_binding_site|||,T|intergenic_variant|MODIFIER|||Intergenic|||||
chr3	177192789	rs12490455	C	T	80131000	PASS	AC=69543;AN=143026;AF=0.486226;variant_type=snv;n_alt_alleles=1;ReadPosRankSum=0.322;MQRankSum=-0.021;RAW_MQ=1.40888e+10;DP=3859261;MQ_DP=3914200;VarDP=3859261;MQ=59.9951;QD=20.7633;FS=0;SB=660137,584822,1386669,1227633;InbreedingCoeff=0.0589412;AS_VQSLOD=24.1206;POSITIVE_TRAIN_SITE;culprit=AS_FS;SOR=0.694;AC_asj_female=932;AN_asj_female=1762;AF_asj_female=0.528944;nhomalt_asj_female=261;AC_eas_female=368;AN_eas_female=1442;AF_eas_female=0.255201;nhomalt_eas_female=45;AC_afr_male=6541;AN_afr_male=19278;AF_afr_male=0.339299;nhomalt_afr_male=1119;AC_female=35615;AN_female=73752;AF_female=0.482902;nhomalt_female=9133;AC_fin_male=5121;AN_fin_male=7910;AF_fin_male=0.647408;nhomalt_fin_male=1633;AC_oth_female=506;AN_oth_female=1098;AF_oth_female=0.460838;nhomalt_oth_female=123;AC_ami=646;AN_ami=898;AF_ami=0.719376;nhomalt_ami=230;AC_oth=1034;AN_oth=2148;AF_oth=0.481378;nhomalt_oth=257;AC_male=33928;AN_male=69274;AF_male=0.489765;nhomalt_male=8815;AC_ami_female=342;AN_ami_female=468;AF_ami_female=0.730769;nhomalt_ami_female=125;AC_afr=14248;AN_afr=41912;AF_afr=0.33995;nhomalt_afr=2428;AC_eas_male=458;AN_eas_male=1684;AF_eas_male=0.271971;nhomalt_eas_male=56;AC_sas=1299;AN_sas=3042;AF_sas=0.427022;nhomalt_sas=289;AC_nfe_female=21285;AN_nfe_female=37378;AF_nfe_female=0.569453;nhomalt_nfe_female=6112;AC_asj_male=828;AN_asj_male=1562;AF_asj_male=0.53009;nhomalt_asj_male=220;AC_raw=69703;AN_raw=143356;AF_raw=0.486223;nhomalt_raw=18001;AC_oth_male=528;AN_oth_male=1050;AF_oth_male=0.502857;nhomalt_oth_male=134;AC_nfe_male=15665;AN_nfe_male=27154;AF_nfe_male=0.576895;nhomalt_nfe_male=4528;AC_asj=1760;AN_asj=3324;AF_asj=0.529483;nhomalt_asj=481;AC_amr_male=3447;AN_amr_male=7728;AF_amr_male=0.44604;nhomalt_amr_male=789;nhomalt=17948;AC_amr_female=2628;AN_amr_female=5910;AF_amr_female=0.44467;nhomalt_amr_female=581;AC_sas_female=263;AN_sas_female=564;AF_sas_female=0.466312;nhomalt_sas_female=58;AC_fin=6705;AN_fin=10406;AF_fin=0.64434;nhomalt_fin=2152;AC_afr_female=7707;AN_afr_female=22634;AF_afr_female=0.340505;nhomalt_afr_female=1309;AC_sas_male=1036;AN_sas_male=2478;AF_sas_male=0.418079;nhomalt_sas_male=231;AC_amr=6075;AN_amr=13638;AF_amr=0.445447;nhomalt_amr=1370;AC_nfe=36950;AN_nfe=64532;AF_nfe=0.572584;nhomalt_nfe=10640;AC_eas=826;AN_eas=3126;AF_eas=0.264235;nhomalt_eas=101;AC_ami_male=304;AN_ami_male=430;AF_ami_male=0.706977;nhomalt_ami_male=105;AC_fin_female=1584;AN_fin_female=2496;AF_fin_female=0.634615;nhomalt_fin_female=519;faf95_afr=0.335279;faf99_afr=0.335279;faf95_sas=0.407721;faf99_sas=0.407722;faf95_adj=0.483197;faf99_adj=0.483197;faf95_amr=0.436088;faf99_amr=0.436088;faf95_nfe=0.567693;faf99_nfe=0.567693;faf95_eas=0.249297;faf99_eas=0.249296;vep=T|intron_variant|MODIFIER|TBL1XR1|ENSG00000177565|Transcript|ENST00000352800|protein_coding||1/4|,T|intron_variant|MODIFIER|TBL1XR1|ENSG00000177565|Transcript|ENST00000413084|protein_coding||1/5|,T|intron_variant|MODIFIER|TBL1XR1|ENSG00000177565|Transcript|ENST00000422066|protein_coding||1/5|,T|intron_variant|MODIFIER|TBL1XR1|ENSG00000177565|Transcript|ENST00000422442|protein_coding||1/5|,T|intron_variant|MODIFIER|TBL1XR1|ENSG00000177565|Transcript|ENST00000424913|protein_coding||1/4|,T|intron_variant|MODIFIER|TBL1XR1|ENSG00000177565|Transcript|ENST00000427349|protein_coding||1/5|,T|intron_variant|MODIFIER|TBL1XR1|ENSG00000177565|Transcript|ENST00000428970|protein_coding||1/3|,T|intron_variant|MODIFIER|TBL1XR1|ENSG00000177565|Transcript|ENST00000430069|protein_coding||1/15|,T|intron_variant|MODIFIER|TBL1XR1|ENSG00000177565|Transcript|ENST00000431421|protein_coding||1/3|,T|intron_variant|MODIFIER|TBL1XR1|ENSG00000177565|Transcript|ENST00000431674|protein_coding||1/5|,T|intron_variant|MODIFIER|TBL1XR1|ENSG00000177565|Transcript|ENST00000437738|protein_coding||1/4|,T|intron_variant|MODIFIER|TBL1XR1|ENSG00000177565|Transcript|ENST00000443315|protein_coding||1/5|,T|intron_variant|MODIFIER|TBL1XR1|ENSG00000177565|Transcript|ENST00000450267|protein_coding||1/4|,T|intron_variant|MODIFIER|TBL1XR1|ENSG00000177565|Transcript|ENST00000457928|protein_coding||1/15|,T|intron_variant&non_coding_transcript_variant|MODIFIER|TBL1XR1|ENSG00000177565|Transcript|ENST00000491623|retained_intron||1/2|,T|intron_variant|MODIFIER|TBL1XR1|ENSG00000177565|Transcript|ENST00000626672|protein_coding||1/4|,T|intron_variant&non_coding_transcript_variant|MODIFIER|TBL1XR1|ENSG00000177565|Transcript|ENST00000627825|processed_transcript||1/3|,T|intron_variant|MODIFIER|TBL1XR1|ENSG00000177565|Transcript|ENST00000630796|protein_coding||1/4|,T|intron_variant|MODIFIER|TBL1XR1|ENSG00000177565|Transcript|ENST00000630833|protein_coding||1/5|,T|intron_variant|MODIFIER|TBL1XR1|ENSG00000177565|Transcript|ENST00000635794|protein_coding||1/5|,T|intron_variant&non_coding_transcript_variant|MODIFIER|TBL1XR1|ENSG00000177565|Transcript|ENST00000636187|processed_transcript||1/2|,T|downstream_gene_variant|MODIFIER|TBL1XR1|ENSG00000177565|Transcript|ENST00000637123|processed_transcript|||,T|intron_variant&non_coding_transcript_variant|MODIFIER|TBL1XR1|ENSG00000177565|Transcript|ENST00000637137|processed_transcript||1/1|,T|intron_variant&non_coding_transcript_variant|MODIFIER|TBL1XR1|ENSG00000177565|Transcript|ENST00000637544|processed_transcript||1/2|
chr3	177222620	rs3923106	A	G	75723700	PASS	AC=74303;AN=142884;AF=0.520023;variant_type=snv;n_alt_alleles=1;ReadPosRankSum=0.376;MQRankSum=-0.031;RAW_MQ=1.33894e+10;DP=3678018;MQ_DP=3719605;VarDP=3678018;MQ=59.9973;QD=20.5882;FS=0;SB=589553,588745,1255402,1244318;InbreedingCoeff=0.0239878;AS_VQSLOD=23.6953;POSITIVE_TRAIN_SITE;culprit=AS_FS;SOR=0.701;AC_asj_female=926;AN_asj_female=1760;AF_asj_female=0.526136;nhomalt_asj_female=243;AC_eas_female=940;AN_eas_female=1442;AF_eas_female=0.651872;nhomalt_eas_female=307;AC_afr_male=11643;AN_afr_male=19268;AF_afr_male=0.604266;nhomalt_afr_male=3510;AC_female=38130;AN_female=73698;AF_female=0.517382;nhomalt_female=10095;AC_fin_male=3971;AN_fin_male=7896;AF_fin_male=0.502913;nhomalt_fin_male=981;AC_oth_female=565;AN_oth_female=1100;AF_oth_female=0.513636;nhomalt_oth_female=150;AC_ami=426;AN_ami=900;AF_ami=0.473333;nhomalt_ami=98;AC_oth=1134;AN_oth=2152;AF_oth=0.526952;nhomalt_oth=304;AC_male=36173;AN_male=69186;AF_male=0.522837;nhomalt_male=9643;AC_ami_female=229;AN_ami_female=470;AF_ami_female=0.487234;nhomalt_ami_female=53;AC_afr=25246;AN_afr=41908;AF_afr=0.602415;nhomalt_afr=7579;AC_eas_male=1068;AN_eas_male=1678;AF_eas_male=0.636472;nhomalt_eas_male=340;AC_sas=1680;AN_sas=3030;AF_sas=0.554455;nhomalt_sas=476;AC_nfe_female=17139;AN_nfe_female=37346;AF_nfe_female=0.458925;nhomalt_nfe_female=3995;AC_asj_male=796;AN_asj_male=1560;AF_asj_male=0.510256;nhomalt_asj_male=204;AC_raw=74560;AN_raw=143338;AF_raw=0.520169;nhomalt_raw=19821;AC_oth_male=569;AN_oth_male=1052;AF_oth_male=0.540875;nhomalt_oth_male=154;AC_nfe_male=12420;AN_nfe_male=27148;AF_nfe_male=0.457492;nhomalt_nfe_male=2893;AC_asj=1722;AN_asj=3320;AF_asj=0.518675;nhomalt_asj=447;AC_amr_male=4137;AN_amr_male=7688;AF_amr_male=0.538111;nhomalt_amr_male=1127;nhomalt=19738;AC_amr_female=3163;AN_amr_female=5880;AF_amr_female=0.537925;nhomalt_amr_female=875;AC_sas_female=308;AN_sas_female=564;AF_sas_female=0.546099;nhomalt_sas_female=87;AC_fin=5228;AN_fin=10392;AF_fin=0.503079;nhomalt_fin=1297;AC_afr_female=13603;AN_afr_female=22640;AF_afr_female=0.600839;nhomalt_afr_female=4069;AC_sas_male=1372;AN_sas_male=2466;AF_sas_male=0.556367;nhomalt_sas_male=389;AC_amr=7300;AN_amr=13568;AF_amr=0.538031;nhomalt_amr=2002;AC_nfe=29559;AN_nfe=64494;AF_nfe=0.458322;nhomalt_nfe=6888;AC_eas=2008;AN_eas=3120;AF_eas=0.64359;nhomalt_eas=647;AC_ami_male=197;AN_ami_male=430;AF_ami_male=0.45814;nhomalt_ami_male=45;AC_fin_female=1257;AN_fin_female=2496;AF_fin_female=0.503606;nhomalt_fin_female=316;faf95_afr=0.596192;faf99_afr=0.596192;faf95_sas=0.532394;faf99_sas=0.532394;faf95_adj=0.516888;faf99_adj=0.516889;faf95_amr=0.527714;faf99_amr=0.527714;faf95_nfe=0.453945;faf99_nfe=0.453945;faf95_eas=0.620149;faf99_eas=0.620149;vep=G|intron_variant|MODIFIER|TBL1XR1|ENSG00000177565|Transcript|ENST00000635794|protein_coding||1/5|
chr3	177434844	rs1995243	G	A	84508900	PASS	AC=77858;AN=142988;AF=0.544507;variant_type=snv;n_alt_alleles=1;ReadPosRankSum=0.329;MQRankSum=-0.022;RAW_MQ=1.45261e+10;DP=3992466;MQ_DP=4035513;VarDP=3992466;MQ=59.9964;QD=21.1671;FS=0;SB=626613,612334,1384442,1369077;InbreedingCoeff=0.0256841;AS_VQSLOD=24.3244;POSITIVE_TRAIN_SITE;culprit=AS_FS;SOR=0.681;AC_asj_female=766;AN_asj_female=1758;AF_asj_female=0.435722;nhomalt_asj_female=171;AC_eas_female=1170;AN_eas_female=1448;AF_eas_female=0.808011;nhomalt_eas_female=476;AC_afr_male=11291;AN_afr_male=19258;AF_afr_male=0.586302;nhomalt_afr_male=3262;AC_female=39719;AN_female=73742;AF_female=0.538621;nhomalt_female=10930;AC_fin_male=4986;AN_fin_male=7916;AF_fin_male=0.629864;nhomalt_fin_male=1559;AC_oth_female=616;AN_oth_female=1100;AF_oth_female=0.56;nhomalt_oth_female=180;AC_ami=338;AN_ami=898;AF_ami=0.376392;nhomalt_ami=65;AC_oth=1168;AN_oth=2148;AF_oth=0.543762;nhomalt_oth=324;AC_male=38139;AN_male=69246;AF_male=0.550775;nhomalt_male=10717;AC_ami_female=185;AN_ami_female=468;AF_ami_female=0.395299;nhomalt_ami_female=39;AC_afr=24703;AN_afr=41918;AF_afr=0.589317;nhomalt_afr=7236;AC_eas_male=1372;AN_eas_male=1682;AF_eas_male=0.815696;nhomalt_eas_male=554;AC_sas=1354;AN_sas=3024;AF_sas=0.447751;nhomalt_sas=324;AC_nfe_female=18076;AN_nfe_female=37358;AF_nfe_female=0.483859;nhomalt_nfe_female=4364;AC_asj_male=713;AN_asj_male=1562;AF_asj_male=0.456466;nhomalt_asj_male=164;AC_raw=78051;AN_raw=143344;AF_raw=0.544501;nhomalt_raw=21706;AC_oth_male=552;AN_oth_male=1048;AF_oth_male=0.526718;nhomalt_oth_male=144;AC_nfe_male=13064;AN_nfe_male=27148;AF_nfe_male=0.481214;nhomalt_nfe_male=3176;AC_asj=1479;AN_asj=3320;AF_asj=0.445482;nhomalt_asj=335;AC_amr_male=4902;AN_amr_male=7742;AF_amr_male=0.63317;nhomalt_amr_male=1570;nhomalt=21647;AC_amr_female=3732;AN_amr_female=5902;AF_amr_female=0.632328;nhomalt_amr_female=1186;AC_sas_female=248;AN_sas_female=564;AF_sas_female=0.439716;nhomalt_sas_female=62;AC_fin=6500;AN_fin=10400;AF_fin=0.625;nhomalt_fin=2037;AC_afr_female=13412;AN_afr_female=22660;AF_afr_female=0.59188;nhomalt_afr_female=3974;AC_sas_male=1106;AN_sas_male=2460;AF_sas_male=0.449593;nhomalt_sas_male=262;AC_amr=8634;AN_amr=13644;AF_amr=0.632806;nhomalt_amr=2756;AC_nfe=31140;AN_nfe=64506;AF_nfe=0.482746;nhomalt_nfe=7540;AC_eas=2542;AN_eas=3130;AF_eas=0.812141;nhomalt_eas=1030;AC_ami_male=153;AN_ami_male=430;AF_ami_male=0.355814;nhomalt_ami_male=26;AC_fin_female=1514;AN_fin_female=2484;AF_fin_female=0.609501;nhomalt_fin_female=478;faf95_afr=0.583163;faf99_afr=0.583163;faf95_sas=0.427926;faf99_sas=0.427926;faf95_adj=0.541301;faf99_adj=0.541301;faf95_amr=0.621645;faf99_amr=0.621645;faf95_nfe=0.478254;faf99_nfe=0.478254;faf95_eas=0.785827;faf99_eas=0.785827;vep=A|intergenic_variant|MODIFIER|||Intergenic|||||
chr3	177713895	rs4857725	T	C	82087100	PASS	AC=79862;AN=143096;AF=0.558101;variant_type=snv;n_alt_alleles=1;ReadPosRankSum=0.341;MQRankSum=-0.017;RAW_MQ=1.49163e+10;DP=4105521;MQ_DP=4143899;VarDP=4105521;MQ=59.9966;QD=19.9943;FS=0;SB=576818,672938,1312156,1543609;InbreedingCoeff=0.0477804;AS_VQSLOD=23.4808;POSITIVE_TRAIN_SITE;culprit=AS_FS;SOR=0.702;AC_asj_female=787;AN_asj_female=1760;AF_asj_female=0.447159;nhomalt_asj_female=178;AC_eas_female=373;AN_eas_female=1446;AF_eas_female=0.257953;nhomalt_eas_female=54;AC_afr_male=13536;AN_afr_male=19306;AF_afr_male=0.701129;nhomalt_afr_male=4735;AC_female=41747;AN_female=73768;AF_female=0.565923;nhomalt_female=12199;AC_fin_male=4231;AN_fin_male=7930;AF_fin_male=0.533544;nhomalt_fin_male=1115;AC_oth_female=596;AN_oth_female=1096;AF_oth_female=0.543796;nhomalt_oth_female=171;AC_ami=517;AN_ami=898;AF_ami=0.575724;nhomalt_ami=140;AC_oth=1156;AN_oth=2148;AF_oth=0.538175;nhomalt_oth=321;AC_male=38115;AN_male=69328;AF_male=0.549778;nhomalt_male=10926;AC_ami_female=268;AN_ami_female=470;AF_ami_female=0.570213;nhomalt_ami_female=71;AC_afr=29346;AN_afr=41972;AF_afr=0.69918;nhomalt_afr=10216;AC_eas_male=453;AN_eas_male=1680;AF_eas_male=0.269643;nhomalt_eas_male=57;AC_sas=924;AN_sas=3038;AF_sas=0.304147;nhomalt_sas=142;AC_nfe_female=19793;AN_nfe_female=37364;AF_nfe_female=0.529735;nhomalt_nfe_female=5248;AC_asj_male=679;AN_asj_male=1558;AF_asj_male=0.435815;nhomalt_asj_male=167;AC_raw=80032;AN_raw=143366;AF_raw=0.558236;nhomalt_raw=23183;AC_oth_male=560;AN_oth_male=1052;AF_oth_male=0.532319;nhomalt_oth_male=150;AC_nfe_male=14220;AN_nfe_male=27154;AF_nfe_male=0.52368;nhomalt_nfe_male=3756;AC_asj=1466;AN_asj=3318;AF_asj=0.441832;nhomalt_asj=345;AC_amr_male=3408;AN_amr_male=7744;AF_amr_male=0.440083;nhomalt_amr_male=753;nhomalt=23125;AC_amr_female=2628;AN_amr_female=5904;AF_amr_female=0.445122;nhomalt_amr_female=599;AC_sas_female=145;AN_sas_female=562;AF_sas_female=0.258007;nhomalt_sas_female=18;AC_fin=5578;AN_fin=10430;AF_fin=0.534803;nhomalt_fin=1494;AC_afr_female=15810;AN_afr_female=22666;AF_afr_female=0.697521;nhomalt_afr_female=5481;AC_sas_male=779;AN_sas_male=2476;AF_sas_male=0.31462;nhomalt_sas_male=124;AC_amr=6036;AN_amr=13648;AF_amr=0.442263;nhomalt_amr=1352;AC_nfe=34013;AN_nfe=64518;AF_nfe=0.527186;nhomalt_nfe=9004;AC_eas=826;AN_eas=3126;AF_eas=0.264235;nhomalt_eas=111;AC_ami_male=249;AN_ami_male=428;AF_ami_male=0.581776;nhomalt_ami_male=69;AC_fin_female=1347;AN_fin_female=2500;AF_fin_female=0.5388;nhomalt_fin_female=379;faf95_afr=0.692481;faf99_afr=0.69248;faf95_sas=0.287878;faf99_sas=0.287878;faf95_adj=0.554856;faf99_adj=0.554856;faf95_amr=0.43294;faf99_amr=0.43294;faf95_nfe=0.522493;faf99_nfe=0.522493;faf95_eas=0.249297;faf99_eas=0.249296;vep=C|intron_variant&non_coding_transcript_variant|MODIFIER|LINC00578|ENSG00000228221|Transcript|ENST00000439009|lincRNA||1/1|,C|intron_variant&non_coding_transcript_variant|MODIFIER|LINC00578|ENSG00000228221|Transcript|ENST00000442937|lincRNA||3/3|,C|intron_variant&non_coding_transcript_variant|MODIFIER|LINC00578|ENSG00000228221|Transcript|ENST00000445673|lincRNA||2/2|,C|intron_variant&non_coding_transcript_variant|MODIFIER|LINC00578|ENSG00000228221|Transcript|ENST00000446548|lincRNA||1/1|,C|regulatory_region_variant|MODIFIER|||RegulatoryFeature|ENSR00000709804|promoter_flanking_region|||
chr3	177833991	rs1561030	G	A	86098200	PASS	AC=77337;AN=142972;AF=0.540924;variant_type=snv;n_alt_alleles=1;ReadPosRankSum=0.289;MQRankSum=-0.052;RAW_MQ=1.43234e+10;DP=3949051;MQ_DP=3979080;VarDP=3949051;MQ=59.9973;QD=21.8023;FS=1.44649e-15;SB=534325,636582,1273852,1504292;InbreedingCoeff=0.0544033;AS_VQSLOD=23.5699;POSITIVE_TRAIN_SITE;culprit=AS_FS;SOR=0.684;AC_asj_female=1072;AN_asj_female=1762;AF_asj_female=0.6084;nhomalt_asj_female=325;AC_eas_female=552;AN_eas_female=1446;AF_eas_female=0.381743;nhomalt_eas_female=110;AC_afr_male=7102;AN_afr_male=19272;AF_afr_male=0.368514;nhomalt_afr_male=1312;AC_female=39837;AN_female=73720;AF_female=0.540383;nhomalt_female=11269;AC_fin_male=5181;AN_fin_male=7898;AF_fin_male=0.655989;nhomalt_fin_male=1702;AC_oth_female=583;AN_oth_female=1098;AF_oth_female=0.530965;nhomalt_oth_female=156;AC_ami=486;AN_ami=894;AF_ami=0.543624;nhomalt_ami=125;AC_oth=1211;AN_oth=2150;AF_oth=0.563256;nhomalt_oth=346;AC_male=37500;AN_male=69252;AF_male=0.541501;nhomalt_male=10607;AC_ami_female=246;AN_ami_female=468;AF_ami_female=0.525641;nhomalt_ami_female=56;AC_afr=15601;AN_afr=41900;AF_afr=0.372339;nhomalt_afr=2928;AC_eas_male=640;AN_eas_male=1680;AF_eas_male=0.380952;nhomalt_eas_male=118;AC_sas=1464;AN_sas=3044;AF_sas=0.480946;nhomalt_sas=348;AC_nfe_female=23606;AN_nfe_female=37356;AF_nfe_female=0.63192;nhomalt_nfe_female=7439;AC_asj_male=979;AN_asj_male=1562;AF_asj_male=0.626761;nhomalt_asj_male=307;AC_raw=77529;AN_raw=143340;AF_raw=0.540875;nhomalt_raw=21935;AC_oth_male=628;AN_oth_male=1052;AF_oth_male=0.596958;nhomalt_oth_male=190;AC_nfe_male=17028;AN_nfe_male=27156;AF_nfe_male=0.627044;nhomalt_nfe_male=5305;AC_asj=2051;AN_asj=3324;AF_asj=0.617028;nhomalt_asj=632;AC_amr_male=4502;AN_amr_male=7728;AF_amr_male=0.582557;nhomalt_amr_male=1322;nhomalt=21876;AC_amr_female=3398;AN_amr_female=5900;AF_amr_female=0.575932;nhomalt_amr_female=980;AC_sas_female=264;AN_sas_female=566;AF_sas_female=0.466431;nhomalt_sas_female=66;AC_fin=6798;AN_fin=10394;AF_fin=0.654031;nhomalt_fin=2223;AC_afr_female=8499;AN_afr_female=22628;AF_afr_female=0.375597;nhomalt_afr_female=1616;AC_sas_male=1200;AN_sas_male=2478;AF_sas_male=0.484262;nhomalt_sas_male=282;AC_amr=7900;AN_amr=13628;AF_amr=0.579689;nhomalt_amr=2302;AC_nfe=40634;AN_nfe=64512;AF_nfe=0.629867;nhomalt_nfe=12744;AC_eas=1192;AN_eas=3126;AF_eas=0.381318;nhomalt_eas=228;AC_ami_male=240;AN_ami_male=426;AF_ami_male=0.56338;nhomalt_ami_male=69;AC_fin_female=1617;AN_fin_female=2496;AF_fin_female=0.647837;nhomalt_fin_female=521;faf95_afr=0.367448;faf99_afr=0.367449;faf95_sas=0.460458;faf99_sas=0.460459;faf95_adj=0.537728;faf99_adj=0.537728;faf95_amr=0.569002;faf99_amr=0.569002;faf95_nfe=0.624736;faf99_nfe=0.624736;faf95_eas=0.363335;faf99_eas=0.363335;vep=A|intron_variant&non_coding_transcript_variant|MODIFIER|LINC02015|ENSG00000231574|Transcript|ENST00000434309|lincRNA||1/2|,A|intron_variant&non_coding_transcript_variant|MODIFIER|LINC02015|ENSG00000231574|Transcript|ENST00000436078|lincRNA||1/2|,A|regulatory_region_variant|MODIFIER|||RegulatoryFeature|ENSR00000709836|enhancer|||
chr3	178199515	rs6781744	T	C	57493300	PASS	AC=54331;AN=143044;AF=0.37982;variant_type=snv;n_alt_alleles=1;ReadPosRankSum=0.352;MQRankSum=-0.021;RAW_MQ=1.13581e+10;DP=3106278;MQ_DP=3155480;VarDP=3106278;MQ=59.9957;QD=18.5087;FS=4.82164e-16;SB=597414,567733,995294,945837;InbreedingCoeff=0.0142512;AS_VQSLOD=23.079;POSITIVE_TRAIN_SITE;culprit=AS_FS;SOR=0.693;AC_asj_female=695;AN_asj_female=1762;AF_asj_female=0.394438;nhomalt_asj_female=145;AC_eas_female=348;AN_eas_female=1448;AF_eas_female=0.240331;nhomalt_eas_female=36;AC_afr_male=5900;AN_afr_male=19306;AF_afr_male=0.305604;nhomalt_afr_male=906;AC_female=27935;AN_female=73754;AF_female=0.378759;nhomalt_female=5452;AC_fin_male=3223;AN_fin_male=7904;AF_fin_male=0.407768;nhomalt_fin_male=603;AC_oth_female=433;AN_oth_female=1098;AF_oth_female=0.394353;nhomalt_oth_female=87;AC_ami=389;AN_ami=896;AF_ami=0.434152;nhomalt_ami=83;AC_oth=867;AN_oth=2148;AF_oth=0.403631;nhomalt_oth=174;AC_male=26396;AN_male=69290;AF_male=0.38095;nhomalt_male=5099;AC_ami_female=215;AN_ami_female=468;AF_ami_female=0.459402;nhomalt_ami_female=50;AC_afr=12787;AN_afr=41964;AF_afr=0.304714;nhomalt_afr=1977;AC_eas_male=404;AN_eas_male=1684;AF_eas_male=0.239905;nhomalt_eas_male=42;AC_sas=1271;AN_sas=3038;AF_sas=0.418367;nhomalt_sas=267;AC_nfe_female=15959;AN_nfe_female=37350;AF_nfe_female=0.427282;nhomalt_nfe_female=3410;AC_asj_male=634;AN_asj_male=1562;AF_asj_male=0.40589;nhomalt_asj_male=132;AC_raw=54475;AN_raw=143340;AF_raw=0.38004;nhomalt_raw=10592;AC_oth_male=434;AN_oth_male=1050;AF_oth_male=0.413333;nhomalt_oth_male=87;AC_nfe_male=11716;AN_nfe_male=27148;AF_nfe_male=0.43156;nhomalt_nfe_male=2536;AC_asj=1329;AN_asj=3324;AF_asj=0.399819;nhomalt_asj=277;AC_amr_male=2883;AN_amr_male=7734;AF_amr_male=0.37277;nhomalt_amr_male=544;nhomalt=10551;AC_amr_female=2153;AN_amr_female=5904;AF_amr_female=0.364668;nhomalt_amr_female=407;AC_sas_female=243;AN_sas_female=564;AF_sas_female=0.430851;nhomalt_sas_female=51;AC_fin=4225;AN_fin=10406;AF_fin=0.406016;nhomalt_fin=798;AC_afr_female=6887;AN_afr_female=22658;AF_afr_female=0.303954;nhomalt_afr_female=1071;AC_sas_male=1028;AN_sas_male=2474;AF_sas_male=0.415521;nhomalt_sas_male=216;AC_amr=5036;AN_amr=13638;AF_amr=0.369262;nhomalt_amr=951;AC_nfe=27675;AN_nfe=64498;AF_nfe=0.429083;nhomalt_nfe=5946;AC_eas=752;AN_eas=3132;AF_eas=0.240102;nhomalt_eas=78;AC_ami_male=174;AN_ami_male=428;AF_ami_male=0.406542;nhomalt_ami_male=33;AC_fin_female=1002;AN_fin_female=2502;AF_fin_female=0.40048;nhomalt_fin_female=195;faf95_afr=0.300294;faf99_afr=0.300295;faf95_sas=0.399254;faf99_sas=0.399253;faf95_adj=0.377143;faf99_adj=0.377144;faf95_amr=0.360744;faf99_amr=0.360745;faf95_nfe=0.424849;faf99_nfe=0.424848;faf95_eas=0.225884;faf99_eas=0.225884;vep=C|downstream_gene_variant|MODIFIER|AC109779.1|ENSG00000223930|Transcript|ENST00000414475|lincRNA|||,C|regulatory_region_variant|MODIFIER|||RegulatoryFeature|ENSR00000709915|enhancer|||
chr3	178743983	rs7624046	C	T	74146700	PASS	AC=68795;AN=143032;AF=0.480976;variant_type=snv;n_alt_alleles=1;ReadPosRankSum=0.295;MQRankSum=-0.018;RAW_MQ=1.34547e+10;DP=3708111;MQ_DP=3737768;VarDP=3708111;MQ=59.9972;QD=19.9958;FS=0;SB=649263,615153,1250963,1192732;InbreedingCoeff=0.0208316;AS_VQSLOD=23.8838;POSITIVE_TRAIN_SITE;culprit=AS_FS;SOR=0.687;AC_asj_female=736;AN_asj_female=1762;AF_asj_female=0.417707;nhomalt_asj_female=170;AC_eas_female=551;AN_eas_female=1446;AF_eas_female=0.381051;nhomalt_eas_female=107;AC_afr_male=11249;AN_afr_male=19282;AF_afr_male=0.583394;nhomalt_afr_male=3272;AC_female=35549;AN_female=73750;AF_female=0.48202;nhomalt_female=8768;AC_fin_male=3417;AN_fin_male=7934;AF_fin_male=0.430678;nhomalt_fin_male=740;AC_oth_female=516;AN_oth_female=1092;AF_oth_female=0.472527;nhomalt_oth_female=115;AC_ami=324;AN_ami=900;AF_ami=0.36;nhomalt_ami=56;AC_oth=1013;AN_oth=2144;AF_oth=0.472481;nhomalt_oth=223;AC_male=33246;AN_male=69282;AF_male=0.479865;nhomalt_male=8136;AC_ami_female=171;AN_ami_female=470;AF_ami_female=0.36383;nhomalt_ami_female=31;AC_afr=24541;AN_afr=41946;AF_afr=0.585062;nhomalt_afr=7183;AC_eas_male=616;AN_eas_male=1680;AF_eas_male=0.366667;nhomalt_eas_male=112;AC_sas=1416;AN_sas=3038;AF_sas=0.466096;nhomalt_sas=340;AC_nfe_female=16179;AN_nfe_female=37346;AF_nfe_female=0.433219;nhomalt_nfe_female=3517;AC_asj_male=679;AN_asj_male=1556;AF_asj_male=0.436375;nhomalt_asj_male=148;AC_raw=68946;AN_raw=143332;AF_raw=0.481023;nhomalt_raw=16955;AC_oth_male=497;AN_oth_male=1052;AF_oth_male=0.472433;nhomalt_oth_male=108;AC_nfe_male=11757;AN_nfe_male=27144;AF_nfe_male=0.433134;nhomalt_nfe_male=2538;AC_asj=1415;AN_asj=3318;AF_asj=0.426462;nhomalt_asj=318;AC_amr_male=3716;AN_amr_male=7730;AF_amr_male=0.480724;nhomalt_amr_male=904;nhomalt=16904;AC_amr_female=2802;AN_amr_female=5904;AF_amr_female=0.474593;nhomalt_amr_female=651;AC_sas_female=254;AN_sas_female=564;AF_sas_female=0.450355;nhomalt_sas_female=51;AC_fin=4465;AN_fin=10436;AF_fin=0.427846;nhomalt_fin=955;AC_afr_female=13292;AN_afr_female=22664;AF_afr_female=0.586481;nhomalt_afr_female=3911;AC_sas_male=1162;AN_sas_male=2474;AF_sas_male=0.469685;nhomalt_sas_male=289;AC_amr=6518;AN_amr=13634;AF_amr=0.47807;nhomalt_amr=1555;AC_nfe=27936;AN_nfe=64490;AF_nfe=0.433183;nhomalt_nfe=6055;AC_eas=1167;AN_eas=3126;AF_eas=0.373321;nhomalt_eas=219;AC_ami_male=153;AN_ami_male=430;AF_ami_male=0.355814;nhomalt_ami_male=25;AC_fin_female=1048;AN_fin_female=2502;AF_fin_female=0.418865;nhomalt_fin_female=215;faf95_afr=0.578932;faf99_afr=0.578931;faf95_sas=0.44591;faf99_sas=0.445911;faf95_adj=0.477964;faf99_adj=0.477963;faf95_amr=0.468371;faf99_amr=0.468371;faf95_nfe=0.428929;faf99_nfe=0.428928;faf95_eas=0.355529;faf99_eas=0.355528;vep=T|intron_variant|MODIFIER|KCNMB2|ENSG00000197584|Transcript|ENST00000420517|protein_coding||1/5|,T|intron_variant&NMD_transcript_variant|MODIFIER|KCNMB2|ENSG00000197584|Transcript|ENST00000422927|nonsense_mediated_decay||1/4|,T|downstream_gene_variant|MODIFIER|KCNMB2-AS1|ENSG00000237978|Transcript|ENST00000425330|antisense|||,T|intron_variant&non_coding_transcript_variant|MODIFIER|KCNMB2-AS1|ENSG00000237978|Transcript|ENST00000432385|antisense||4/4|,T|intron_variant|MODIFIER|KCNMB2|ENSG00000197584|Transcript|ENST00000432997|protein_coding||1/4|,T|intron_variant&non_coding_transcript_variant|MODIFIER|KCNMB2-AS1|ENSG00000237978|Transcript|ENST00000437488|antisense||5/7|,T|intron_variant|MODIFIER|KCNMB2|ENSG00000197584|Transcript|ENST00000437510|protein_coding||1/3|,T|downstream_gene_variant|MODIFIER|KCNMB2-AS1|ENSG00000237978|Transcript|ENST00000451742|antisense|||,T|intron_variant|MODIFIER|KCNMB2|ENSG00000197584|Transcript|ENST00000452583|protein_coding||1/4|,T|intron_variant|MODIFIER|KCNMB2|ENSG00000197584|Transcript|ENST00000455865|protein_coding||1/4|,T|intron_variant&non_coding_transcript_variant|MODIFIER|KCNMB2|ENSG00000197584|Transcript|ENST00000470361|processed_transcript||1/2|,T|intron_variant|MODIFIER|AC117457.1|ENSG00000275163|Transcript|ENST00000614557|protein_coding||1/4|
chr3	179444528	rs2287208	C	A	67852200	PASS	AC=73282;AN=142278;AF=0.515062;variant_type=snv;n_alt_alleles=1;ReadPosRankSum=0.271;MQRankSum=-0.022;RAW_MQ=1.19945e+10;DP=3290514;MQ_DP=3332519;VarDP=3290514;MQ=59.9937;QD=20.6206;FS=0;SB=551688,521782,1128400,1088655;InbreedingCoeff=0.0146965;AS_VQSLOD=23.3626;NEGATIVE_TRAIN_SITE;POSITIVE_TRAIN_SITE;culprit=AS_FS;SOR=0.673;AC_asj_female=880;AN_asj_female=1758;AF_asj_female=0.500569;nhomalt_asj_female=222;AC_eas_female=628;AN_eas_female=1434;AF_eas_female=0.437936;nhomalt_eas_female=134;AC_afr_male=11309;AN_afr_male=19182;AF_afr_male=0.589563;nhomalt_afr_male=3317;AC_female=37906;AN_female=73408;AF_female=0.516374;nhomalt_female=9934;AC_fin_male=3990;AN_fin_male=7756;AF_fin_male=0.51444;nhomalt_fin_male=1026;AC_oth_female=571;AN_oth_female=1090;AF_oth_female=0.523853;nhomalt_oth_female=141;AC_ami=394;AN_ami=892;AF_ami=0.441704;nhomalt_ami=81;AC_oth=1097;AN_oth=2130;AF_oth=0.515023;nhomalt_oth=274;AC_male=35376;AN_male=68870;AF_male=0.513663;nhomalt_male=9184;AC_ami_female=204;AN_ami_female=468;AF_ami_female=0.435897;nhomalt_ami_female=41;AC_afr=24704;AN_afr=41660;AF_afr=0.592991;nhomalt_afr=7324;AC_eas_male=708;AN_eas_male=1670;AF_eas_male=0.423952;nhomalt_eas_male=163;AC_sas=1273;AN_sas=3020;AF_sas=0.421523;nhomalt_sas=281;AC_nfe_female=17557;AN_nfe_female=37294;AF_nfe_female=0.470773;nhomalt_nfe_female=4152;AC_asj_male=798;AN_asj_male=1554;AF_asj_male=0.513514;nhomalt_asj_male=217;AC_raw=73722;AN_raw=143166;AF_raw=0.514941;nhomalt_raw=19244;AC_oth_male=526;AN_oth_male=1040;AF_oth_male=0.505769;nhomalt_oth_male=133;AC_nfe_male=12641;AN_nfe_male=27106;AF_nfe_male=0.466354;nhomalt_nfe_male=2930;AC_asj=1678;AN_asj=3312;AF_asj=0.506643;nhomalt_asj=439;AC_amr_male=4186;AN_amr_male=7682;AF_amr_male=0.54491;nhomalt_amr_male=1134;nhomalt=19118;AC_amr_female=3158;AN_amr_female=5844;AF_amr_female=0.540383;nhomalt_amr_female=855;AC_sas_female=245;AN_sas_female=564;AF_sas_female=0.434397;nhomalt_sas_female=57;AC_fin=5258;AN_fin=10234;AF_fin=0.513778;nhomalt_fin=1351;AC_afr_female=13395;AN_afr_female=22478;AF_afr_female=0.595916;nhomalt_afr_female=4007;AC_sas_male=1028;AN_sas_male=2456;AF_sas_male=0.418567;nhomalt_sas_male=224;AC_amr=7344;AN_amr=13526;AF_amr=0.542954;nhomalt_amr=1989;AC_nfe=30198;AN_nfe=64400;AF_nfe=0.468913;nhomalt_nfe=7082;AC_eas=1336;AN_eas=3104;AF_eas=0.430412;nhomalt_eas=297;AC_ami_male=190;AN_ami_male=424;AF_ami_male=0.448113;nhomalt_ami_male=40;AC_fin_female=1268;AN_fin_female=2478;AF_fin_female=0.511703;nhomalt_fin_female=325;faf95_afr=0.586799;faf99_afr=0.586798;faf95_sas=0.40228;faf99_sas=0.40228;faf95_adj=0.511936;faf99_adj=0.511936;faf95_amr=0.532575;faf99_amr=0.532575;faf95_nfe=0.464483;faf99_nfe=0.464482;faf95_eas=0.411227;faf99_eas=0.411228;vep=A|intron_variant|MODIFIER|GNB4|ENSG00000114450|Transcript|ENST00000232564|protein_coding||1/9|,A|intron_variant|MODIFIER|GNB4|ENSG00000114450|Transcript|ENST00000468623|protein_coding||1/9|,A|intron_variant|MODIFIER|GNB4|ENSG00000114450|Transcript|ENST00000497513|protein_coding||1/5|
chr3	179571641	rs6790272	A	C	66987800	PASS	AC=60754;AN=143004;AF=0.424841;variant_type=snv;n_alt_alleles=1;ReadPosRankSum=0.313;MQRankSum=-0.026;RAW_MQ=1.19339e+10;DP=3278608;MQ_DP=3315353;VarDP=3278608;MQ=59.9965;QD=20.4318;FS=9.64327e-16;SB=549741,504379,1181559,1042929;InbreedingCoeff=0.131522;AS_VQSLOD=22.3938;POSITIVE_TRAIN_SITE;culprit=AS_FS;SOR=0.733;AC_asj_female=1058;AN_asj_female=1760;AF_asj_female=0.601136;nhomalt_asj_female=326;AC_eas_female=949;AN_eas_female=1444;AF_eas_female=0.657202;nhomalt_eas_female=301;AC_afr_male=2876;AN_afr_male=19294;AF_afr_male=0.149062;nhomalt_afr_male=219;AC_female=30911;AN_female=73754;AF_female=0.419109;nhomalt_female=7737;AC_fin_male=4260;AN_fin_male=7884;AF_fin_male=0.540335;nhomalt_fin_male=1145;AC_oth_female=510;AN_oth_female=1098;AF_oth_female=0.464481;nhomalt_oth_female=123;AC_ami=549;AN_ami=896;AF_ami=0.612723;nhomalt_ami=158;AC_oth=1033;AN_oth=2148;AF_oth=0.480912;nhomalt_oth=251;AC_male=29843;AN_male=69250;AF_male=0.430946;nhomalt_male=7459;AC_ami_female=291;AN_ami_female=470;AF_ami_female=0.619149;nhomalt_ami_female=88;AC_afr=6234;AN_afr=41954;AF_afr=0.148591;nhomalt_afr=497;AC_eas_male=1080;AN_eas_male=1674;AF_eas_male=0.645161;nhomalt_eas_male=348;AC_sas=1522;AN_sas=3044;AF_sas=0.5;nhomalt_sas=378;AC_nfe_female=20242;AN_nfe_female=37356;AF_nfe_female=0.541867;nhomalt_nfe_female=5486;AC_asj_male=951;AN_asj_male=1560;AF_asj_male=0.609615;nhomalt_asj_male=286;AC_raw=60933;AN_raw=143350;AF_raw=0.425065;nhomalt_raw=15254;AC_oth_male=523;AN_oth_male=1050;AF_oth_male=0.498095;nhomalt_oth_male=128;AC_nfe_male=14868;AN_nfe_male=27148;AF_nfe_male=0.547665;nhomalt_nfe_male=4048;AC_asj=2009;AN_asj=3320;AF_asj=0.60512;nhomalt_asj=612;AC_amr_male=3783;AN_amr_male=7732;AF_amr_male=0.489265;nhomalt_amr_male=904;nhomalt=15196;AC_amr_female=2881;AN_amr_female=5898;AF_amr_female=0.488471;nhomalt_amr_female=702;AC_sas_female=278;AN_sas_female=562;AF_sas_female=0.494662;nhomalt_sas_female=67;AC_fin=5604;AN_fin=10390;AF_fin=0.539365;nhomalt_fin=1511;AC_afr_female=3358;AN_afr_female=22660;AF_afr_female=0.148191;nhomalt_afr_female=278;AC_sas_male=1244;AN_sas_male=2482;AF_sas_male=0.501209;nhomalt_sas_male=311;AC_amr=6664;AN_amr=13630;AF_amr=0.488921;nhomalt_amr=1606;AC_nfe=35110;AN_nfe=64504;AF_nfe=0.544307;nhomalt_nfe=9534;AC_eas=2029;AN_eas=3118;AF_eas=0.650738;nhomalt_eas=649;AC_ami_male=258;AN_ami_male=426;AF_ami_male=0.605634;nhomalt_ami_male=70;AC_fin_female=1344;AN_fin_female=2506;AF_fin_female=0.536313;nhomalt_fin_female=366;faf95_afr=0.145509;faf99_afr=0.145509;faf95_sas=0.479107;faf99_sas=0.479107;faf95_adj=0.42201;faf99_adj=0.42201;faf95_amr=0.479112;faf99_amr=0.479111;faf95_nfe=0.539538;faf99_nfe=0.539538;faf95_eas=0.627158;faf99_eas=0.627158;vep=C|intron_variant|MODIFIER|ACTL6A|ENSG00000136518|Transcript|ENST00000392662|protein_coding||3/13|,C|intron_variant|MODIFIER|ACTL6A|ENSG00000136518|Transcript|ENST00000429709|protein_coding||3/13|,C|intron_variant|MODIFIER|ACTL6A|ENSG00000136518|Transcript|ENST00000450518|protein_coding||3/13|,C|upstream_gene_variant|MODIFIER|ACTL6A|ENSG00000136518|Transcript|ENST00000467383|retained_intron|||,C|upstream_gene_variant|MODIFIER|ACTL6A|ENSG00000136518|Transcript|ENST00000467615|processed_transcript|||,C|intron_variant&non_coding_transcript_variant|MODIFIER|ACTL6A|ENSG00000136518|Transcript|ENST00000468767|processed_transcript||3/5|,C|upstream_gene_variant|MODIFIER|ACTL6A|ENSG00000136518|Transcript|ENST00000479056|retained_intron|||,C|upstream_gene_variant|MODIFIER|ACTL6A|ENSG00000136518|Transcript|ENST00000486471|retained_intron|||,C|intron_variant&NMD_transcript_variant|MODIFIER|ACTL6A|ENSG00000136518|Transcript|ENST00000487978|nonsense_mediated_decay||2/8|,C|downstream_gene_variant|MODIFIER|ACTL6A|ENSG00000136518|Transcript|ENST00000490364|protein_coding|||,C|downstream_gene_variant|MODIFIER|ACTL6A|ENSG00000136518|Transcript|ENST00000491202|retained_intron|||,C|intron_variant&non_coding_transcript_variant|MODIFIER|ACTL6A|ENSG00000136518|Transcript|ENST00000494843|retained_intron||3/4|
chr3	179754886	rs2287240	C	T	62612700	PASS	AC=62207;AN=142738;AF=0.435812;variant_type=snv;n_alt_alleles=1;ReadPosRankSum=0.371;MQRankSum=-0.02;RAW_MQ=1.16021e+10;DP=3180603;MQ_DP=3223180;VarDP=3180603;MQ=59.9964;QD=19.6858;FS=9.64327e-16;SB=552657,521777,1091247,1014922;InbreedingCoeff=0.0748118;AS_VQSLOD=23.3278;POSITIVE_TRAIN_SITE;culprit=AS_FS;SOR=0.708;AC_asj_female=883;AN_asj_female=1758;AF_asj_female=0.502275;nhomalt_asj_female=221;AC_eas_female=976;AN_eas_female=1444;AF_eas_female=0.6759;nhomalt_eas_female=345;AC_afr_male=4754;AN_afr_male=19246;AF_afr_male=0.247012;nhomalt_afr_male=599;AC_female=31946;AN_female=73618;AF_female=0.433943;nhomalt_female=7607;AC_fin_male=3833;AN_fin_male=7886;AF_fin_male=0.486051;nhomalt_fin_male=933;AC_oth_female=504;AN_oth_female=1092;AF_oth_female=0.461538;nhomalt_oth_female=112;AC_ami=485;AN_ami=898;AF_ami=0.540089;nhomalt_ami=127;AC_oth=1001;AN_oth=2142;AF_oth=0.46732;nhomalt_oth=226;AC_male=30261;AN_male=69120;AF_male=0.437804;nhomalt_male=7251;AC_ami_female=252;AN_ami_female=470;AF_ami_female=0.53617;nhomalt_ami_female=63;AC_afr=10334;AN_afr=41836;AF_afr=0.247012;nhomalt_afr=1299;AC_eas_male=1136;AN_eas_male=1678;AF_eas_male=0.676996;nhomalt_eas_male=383;AC_sas=1732;AN_sas=3010;AF_sas=0.575415;nhomalt_sas=509;AC_nfe_female=19423;AN_nfe_female=37330;AF_nfe_female=0.520305;nhomalt_nfe_female=5115;AC_asj_male=801;AN_asj_male=1558;AF_asj_male=0.514121;nhomalt_asj_male=221;AC_raw=62455;AN_raw=143300;AF_raw=0.435834;nhomalt_raw=14928;AC_oth_male=497;AN_oth_male=1050;AF_oth_male=0.473333;nhomalt_oth_male=114;AC_nfe_male=14070;AN_nfe_male=27102;AF_nfe_male=0.51915;nhomalt_nfe_male=3716;AC_asj=1684;AN_asj=3316;AF_asj=0.507841;nhomalt_asj=442;AC_amr_male=3536;AN_amr_male=7720;AF_amr_male=0.458031;nhomalt_amr_male=810;nhomalt=14858;AC_amr_female=2798;AN_amr_female=5880;AF_amr_female=0.47585;nhomalt_amr_female=667;AC_sas_female=331;AN_sas_female=558;AF_sas_female=0.59319;nhomalt_sas_female=98;AC_fin=5032;AN_fin=10382;AF_fin=0.484685;nhomalt_fin=1219;AC_afr_female=5580;AN_afr_female=22590;AF_afr_female=0.247012;nhomalt_afr_female=700;AC_sas_male=1401;AN_sas_male=2452;AF_sas_male=0.57137;nhomalt_sas_male=411;AC_amr=6334;AN_amr=13600;AF_amr=0.465735;nhomalt_amr=1477;AC_nfe=33493;AN_nfe=64432;AF_nfe=0.519819;nhomalt_nfe=8831;AC_eas=2112;AN_eas=3122;AF_eas=0.676489;nhomalt_eas=728;AC_ami_male=233;AN_ami_male=428;AF_ami_male=0.544393;nhomalt_ami_male=64;AC_fin_female=1199;AN_fin_female=2496;AF_fin_female=0.480369;nhomalt_fin_female=286;faf95_afr=0.243028;faf99_afr=0.243028;faf95_sas=0.552863;faf99_sas=0.552863;faf95_adj=0.432942;faf99_adj=0.432942;faf95_amr=0.456151;faf99_amr=0.456151;faf95_nfe=0.515156;faf99_nfe=0.515156;faf95_eas=0.65246;faf99_eas=0.65246;vep=T|intron_variant|MODIFIER|USP13|ENSG00000058056|Transcript|ENST00000263966|protein_coding||15/20|,T|intron_variant&non_coding_transcript_variant|MODIFIER|USP13|ENSG00000058056|Transcript|ENST00000482333|processed_transcript||14/14|,T|intron_variant|MODIFIER|USP13|ENSG00000058056|Transcript|ENST00000496897|protein_coding||15/20|,T|intron_variant|MODIFIER|USP13|ENSG00000058056|Transcript|ENST00000497155|protein_coding||8/8|
chr3	180719699	rs1401337	G	T	94183200	PASS	AC=87856;AN=143012;AF=0.614326;variant_type=snv;n_alt_alleles=1;ReadPosRankSum=0.341;MQRankSum=-0.02;RAW_MQ=1.50315e+10;DP=4142462;MQ_DP=4175842;VarDP=4142462;MQ=59.997;QD=22.736;FS=4.82164e-16;SB=530905,607080,1411554,1592923;InbreedingCoeff=0.0749695;AS_VQSLOD=24.5129;NEGATIVE_TRAIN_SITE;POSITIVE_TRAIN_SITE;culprit=AS_FS;SOR=0.68;AC_asj_female=985;AN_asj_female=1758;AF_asj_female=0.560296;nhomalt_asj_female=275;AC_eas_female=676;AN_eas_female=1436;AF_eas_female=0.470752;nhomalt_eas_female=154;AC_afr_male=15914;AN_afr_male=19306;AF_afr_male=0.824303;nhomalt_afr_male=6553;AC_female=45470;AN_female=73734;AF_female=0.616676;nhomalt_female=14668;AC_fin_male=4176;AN_fin_male=7888;AF_fin_male=0.529412;nhomalt_fin_male=1112;AC_oth_female=639;AN_oth_female=1090;AF_oth_female=0.586239;nhomalt_oth_female=183;AC_ami=445;AN_ami=900;AF_ami=0.494444;nhomalt_ami=102;AC_oth=1257;AN_oth=2140;AF_oth=0.587383;nhomalt_oth=368;AC_male=42386;AN_male=69278;AF_male=0.611825;nhomalt_male=13580;AC_ami_female=226;AN_ami_female=470;AF_ami_female=0.480851;nhomalt_ami_female=58;AC_afr=34571;AN_afr=41978;AF_afr=0.82355;nhomalt_afr=14237;AC_eas_male=775;AN_eas_male=1680;AF_eas_male=0.46131;nhomalt_eas_male=170;AC_sas=1931;AN_sas=3048;AF_sas=0.63353;nhomalt_sas=631;AC_nfe_female=19482;AN_nfe_female=37342;AF_nfe_female=0.521718;nhomalt_nfe_female=5023;AC_asj_male=877;AN_asj_male=1562;AF_asj_male=0.56146;nhomalt_asj_male=238;AC_raw=88058;AN_raw=143342;AF_raw=0.614321;nhomalt_raw=28321;AC_oth_male=618;AN_oth_male=1050;AF_oth_male=0.588571;nhomalt_oth_male=185;AC_nfe_male=14251;AN_nfe_male=27146;AF_nfe_male=0.524976;nhomalt_nfe_male=3724;AC_asj=1862;AN_asj=3320;AF_asj=0.560843;nhomalt_asj=513;AC_amr_male=3980;AN_amr_male=7734;AF_amr_male=0.514611;nhomalt_amr_male=1038;nhomalt=28248;AC_amr_female=3107;AN_amr_female=5900;AF_amr_female=0.52661;nhomalt_amr_female=818;AC_sas_female=355;AN_sas_female=566;AF_sas_female=0.627208;nhomalt_sas_female=115;AC_fin=5519;AN_fin=10388;AF_fin=0.531286;nhomalt_fin=1470;AC_afr_female=18657;AN_afr_female=22672;AF_afr_female=0.822909;nhomalt_afr_female=7684;AC_sas_male=1576;AN_sas_male=2482;AF_sas_male=0.634972;nhomalt_sas_male=516;AC_amr=7087;AN_amr=13634;AF_amr=0.519803;nhomalt_amr=1856;AC_nfe=33733;AN_nfe=64488;AF_nfe=0.52309;nhomalt_nfe=8747;AC_eas=1451;AN_eas=3116;AF_eas=0.465661;nhomalt_eas=324;AC_ami_male=219;AN_ami_male=430;AF_ami_male=0.509302;nhomalt_ami_male=44;AC_fin_female=1343;AN_fin_female=2500;AF_fin_female=0.5372;nhomalt_fin_female=358;faf95_afr=0.816278;faf99_afr=0.816278;faf95_sas=0.610004;faf99_sas=0.610003;faf95_adj=0.610921;faf99_adj=0.610921;faf95_amr=0.509689;faf99_amr=0.509688;faf95_nfe=0.518414;faf99_nfe=0.518413;faf95_eas=0.445737;faf99_eas=0.445737;vep=T|intron_variant|MODIFIER|CCDC39|ENSG00000145075|Transcript|ENST00000471307|protein_coding||5/6|,T|intron_variant&NMD_transcript_variant|MODIFIER|CCDC39|ENSG00000145075|Transcript|ENST00000476379|nonsense_mediated_decay||2/24|,T|intron_variant&non_coding_transcript_variant|MODIFIER|AC108734.4|ENSG00000285336|Transcript|ENST00000485055|lincRNA||11/13|,T|intron_variant&non_coding_transcript_variant|MODIFIER|AC108734.4|ENSG00000285336|Transcript|ENST00000495817|lincRNA||2/4|
chr3	180933174	rs536127	G	A	83279100	PASS	AC=78248;AN=143078;AF=0.546891;variant_type=snv;n_alt_alleles=1;ReadPosRankSum=0.328;MQRankSum=-0.027;RAW_MQ=1.39658e+10;DP=3849984;MQ_DP=3879751;VarDP=3849984;MQ=59.9972;QD=21.631;FS=0;SB=555928,576324,1344300,1373432;InbreedingCoeff=0.139316;AS_VQSLOD=24.0721;POSITIVE_TRAIN_SITE;culprit=AS_FS;SOR=0.679;AC_asj_female=848;AN_asj_female=1760;AF_asj_female=0.481818;nhomalt_asj_female=203;AC_eas_female=712;AN_eas_female=1444;AF_eas_female=0.493075;nhomalt_eas_female=189;AC_afr_male=16005;AN_afr_male=19304;AF_afr_male=0.829103;nhomalt_afr_male=6648;AC_female=40762;AN_female=73798;AF_female=0.552346;nhomalt_female=12581;AC_fin_male=2998;AN_fin_male=7900;AF_fin_male=0.379494;nhomalt_fin_male=559;AC_oth_female=593;AN_oth_female=1098;AF_oth_female=0.540073;nhomalt_oth_female=163;AC_ami=302;AN_ami=898;AF_ami=0.336303;nhomalt_ami=49;AC_oth=1154;AN_oth=2148;AF_oth=0.537244;nhomalt_oth=319;AC_male=37486;AN_male=69280;AF_male=0.54108;nhomalt_male=11282;AC_ami_female=153;AN_ami_female=470;AF_ami_female=0.325532;nhomalt_ami_female=26;AC_afr=34733;AN_afr=41996;AF_afr=0.827055;nhomalt_afr=14391;AC_eas_male=802;AN_eas_male=1674;AF_eas_male=0.479092;nhomalt_eas_male=184;AC_sas=1618;AN_sas=3040;AF_sas=0.532237;nhomalt_sas=433;AC_nfe_female=15511;AN_nfe_female=37360;AF_nfe_female=0.415177;nhomalt_nfe_female=3248;AC_asj_male=748;AN_asj_male=1558;AF_asj_male=0.480103;nhomalt_asj_male=179;AC_raw=78400;AN_raw=143322;AF_raw=0.54702;nhomalt_raw=23917;AC_oth_male=561;AN_oth_male=1050;AF_oth_male=0.534286;nhomalt_oth_male=156;AC_nfe_male=11122;AN_nfe_male=27158;AF_nfe_male=0.409529;nhomalt_nfe_male=2241;AC_asj=1596;AN_asj=3318;AF_asj=0.481013;nhomalt_asj=382;AC_amr_male=3788;AN_amr_male=7730;AF_amr_male=0.490039;nhomalt_amr_male=942;nhomalt=23863;AC_amr_female=2922;AN_amr_female=5912;AF_amr_female=0.494249;nhomalt_amr_female=731;AC_sas_female=305;AN_sas_female=562;AF_sas_female=0.542705;nhomalt_sas_female=83;AC_fin=3988;AN_fin=10400;AF_fin=0.383462;nhomalt_fin=754;AC_afr_female=18728;AN_afr_female=22692;AF_afr_female=0.825313;nhomalt_afr_female=7743;AC_sas_male=1313;AN_sas_male=2478;AF_sas_male=0.529863;nhomalt_sas_male=350;AC_amr=6710;AN_amr=13642;AF_amr=0.491863;nhomalt_amr=1673;AC_nfe=26633;AN_nfe=64518;AF_nfe=0.4128;nhomalt_nfe=5489;AC_eas=1514;AN_eas=3118;AF_eas=0.485568;nhomalt_eas=373;AC_ami_male=149;AN_ami_male=428;AF_ami_male=0.348131;nhomalt_ami_male=23;AC_fin_female=990;AN_fin_female=2500;AF_fin_female=0.396;nhomalt_fin_female=195;faf95_afr=0.819769;faf99_afr=0.819769;faf95_sas=0.51066;faf99_sas=0.510661;faf95_adj=0.543678;faf99_adj=0.543678;faf95_amr=0.482028;faf99_amr=0.482029;faf95_nfe=0.408647;faf99_nfe=0.408647;faf95_eas=0.465224;faf99_eas=0.465224;vep=A|intron_variant|MODIFIER|FXR1|ENSG00000114416|Transcript|ENST00000305586|protein_coding||2/17|,A|intron_variant|MODIFIER|FXR1|ENSG00000114416|Transcript|ENST00000357559|protein_coding||1/16|,A|intron_variant|MODIFIER|FXR1|ENSG00000114416|Transcript|ENST00000445140|protein_coding||1/15|,A|non_coding_transcript_exon_variant|MODIFIER|FXR1|ENSG00000114416|Transcript|ENST00000461801|retained_intron|1/2||,A|intron_variant|MODIFIER|FXR1|ENSG00000114416|Transcript|ENST00000465551|protein_coding||1/6|,A|intron_variant|MODIFIER|FXR1|ENSG00000114416|Transcript|ENST00000468861|protein_coding||1/14|,A|intron_variant|MODIFIER|FXR1|ENSG00000114416|Transcript|ENST00000469882|protein_coding||1/4|,A|intron_variant&non_coding_transcript_variant|MODIFIER|FXR1|ENSG00000114416|Transcript|ENST00000472339|retained_intron||1/14|,A|intron_variant&non_coding_transcript_variant|MODIFIER|FXR1|ENSG00000114416|Transcript|ENST00000475315|retained_intron||1/14|,A|intron_variant&non_coding_transcript_variant|MODIFIER|FXR1|ENSG00000114416|Transcript|ENST00000479176|retained_intron||1/3|,A|intron_variant|MODIFIER|FXR1|ENSG00000114416|Transcript|ENST00000480918|protein_coding||1/16|,A|intron_variant|MODIFIER|FXR1|ENSG00000114416|Transcript|ENST00000484042|protein_coding||1/5|,A|intron_variant|MODIFIER|FXR1|ENSG00000114416|Transcript|ENST00000484790|protein_coding||1/5|,A|intron_variant|MODIFIER|FXR1|ENSG00000114416|Transcript|ENST00000484958|protein_coding||2/5|,A|intron_variant|MODIFIER|FXR1|ENSG00000114416|Transcript|ENST00000491062|protein_coding||1/13|,A|regulatory_region_variant|MODIFIER|||RegulatoryFeature|ENSR00000710411|promoter_flanking_region|||
chr3	181717360	rs4575941	A	G	40614300	PASS	AC=44729;AN=142642;AF=0.313575;variant_type=snv;n_alt_alleles=1;ReadPosRankSum=0.332;MQRankSum=-0.02;RAW_MQ=8.42901e+09;DP=2301370;MQ_DP=2341679;VarDP=2301370;MQ=59.9963;QD=17.6479;FS=4.82164e-16;SB=478194,430664,730097,662415;InbreedingCoeff=0.0398524;AS_VQSLOD=22.1624;POSITIVE_TRAIN_SITE;culprit=AS_FS;SOR=0.686;AC_asj_female=328;AN_asj_female=1762;AF_asj_female=0.186152;nhomalt_asj_female=32;AC_eas_female=910;AN_eas_female=1444;AF_eas_female=0.630194;nhomalt_eas_female=288;AC_afr_male=6312;AN_afr_male=19208;AF_afr_male=0.328613;nhomalt_afr_male=1039;AC_female=22282;AN_female=73580;AF_female=0.302827;nhomalt_female=3710;AC_fin_male=3403;AN_fin_male=7840;AF_fin_male=0.434056;nhomalt_fin_male=703;AC_oth_female=362;AN_oth_female=1096;AF_oth_female=0.330292;nhomalt_oth_female=62;AC_ami=208;AN_ami=898;AF_ami=0.231626;nhomalt_ami=22;AC_oth=668;AN_oth=2144;AF_oth=0.311567;nhomalt_oth=104;AC_male=22447;AN_male=69062;AF_male=0.325027;nhomalt_male=3903;AC_ami_female=111;AN_ami_female=468;AF_ami_female=0.237179;nhomalt_ami_female=11;AC_afr=13656;AN_afr=41746;AF_afr=0.327121;nhomalt_afr=2280;AC_eas_male=1018;AN_eas_male=1680;AF_eas_male=0.605952;nhomalt_eas_male=306;AC_sas=977;AN_sas=3010;AF_sas=0.324585;nhomalt_sas=160;AC_nfe_female=9667;AN_nfe_female=37336;AF_nfe_female=0.258919;nhomalt_nfe_female=1342;AC_asj_male=337;AN_asj_male=1562;AF_asj_male=0.215749;nhomalt_asj_male=34;AC_raw=45022;AN_raw=143274;AF_raw=0.314237;nhomalt_raw=7689;AC_oth_male=306;AN_oth_male=1048;AF_oth_male=0.291985;nhomalt_oth_male=42;AC_nfe_male=7123;AN_nfe_male=27132;AF_nfe_male=0.262531;nhomalt_nfe_male=992;AC_asj=665;AN_asj=3324;AF_asj=0.20006;nhomalt_asj=66;AC_amr_male=3054;AN_amr_male=7712;AF_amr_male=0.396006;nhomalt_amr_male=644;nhomalt=7613;AC_amr_female=2319;AN_amr_female=5896;AF_amr_female=0.393318;nhomalt_amr_female=481;AC_sas_female=180;AN_sas_female=560;AF_sas_female=0.321429;nhomalt_sas_female=28;AC_fin=4464;AN_fin=10320;AF_fin=0.432558;nhomalt_fin=928;AC_afr_female=7344;AN_afr_female=22538;AF_afr_female=0.32585;nhomalt_afr_female=1241;AC_sas_male=797;AN_sas_male=2450;AF_sas_male=0.325306;nhomalt_sas_male=132;AC_amr=5373;AN_amr=13608;AF_amr=0.394841;nhomalt_amr=1125;AC_nfe=16790;AN_nfe=64468;AF_nfe=0.260439;nhomalt_nfe=2334;AC_eas=1928;AN_eas=3124;AF_eas=0.617157;nhomalt_eas=594;AC_ami_male=97;AN_ami_male=430;AF_ami_male=0.225581;nhomalt_ami_male=11;AC_fin_female=1061;AN_fin_female=2480;AF_fin_female=0.427823;nhomalt_fin_female=225;faf95_afr=0.32253;faf99_afr=0.32253;faf95_sas=0.307694;faf99_sas=0.307694;faf95_adj=0.31114;faf99_adj=0.31114;faf95_amr=0.386023;faf99_amr=0.386023;faf95_nfe=0.257142;faf99_nfe=0.257142;faf95_eas=0.594222;faf99_eas=0.594221;vep=G|downstream_gene_variant|MODIFIER|SOX2|ENSG00000181449|Transcript|ENST00000325404|protein_coding|||,G|intron_variant&non_coding_transcript_variant|MODIFIER|SOX2-OT|ENSG00000242808|Transcript|ENST00000466034|sense_overlapping||2/2|,G|intron_variant&non_coding_transcript_variant|MODIFIER|SOX2-OT|ENSG00000242808|Transcript|ENST00000469278|sense_overlapping||4/4|,G|intron_variant&non_coding_transcript_variant|MODIFIER|SOX2-OT|ENSG00000242808|Transcript|ENST00000476964|sense_overlapping||2/2|,G|intron_variant&non_coding_transcript_variant|MODIFIER|SOX2-OT|ENSG00000242808|Transcript|ENST00000477928|sense_overlapping||1/1|,G|intron_variant&non_coding_transcript_variant|MODIFIER|SOX2-OT|ENSG00000242808|Transcript|ENST00000485035|sense_overlapping||3/3|,G|intron_variant&non_coding_transcript_variant|MODIFIER|SOX2-OT|ENSG00000242808|Transcript|ENST00000491282|sense_overlapping||3/3|,G|intron_variant&non_coding_transcript_variant|MODIFIER|SOX2-OT|ENSG00000242808|Transcript|ENST00000492337|sense_overlapping||4/4|,G|intron_variant&non_coding_transcript_variant|MODIFIER|SOX2-OT|ENSG00000242808|Transcript|ENST00000493521|sense_overlapping||6/6|,G|intron_variant&non_coding_transcript_variant|MODIFIER|SOX2-OT|ENSG00000242808|Transcript|ENST00000498226|sense_overlapping||2/2|,G|intron_variant&non_coding_transcript_variant|MODIFIER|SOX2-OT|ENSG00000242808|Transcript|ENST00000498731|sense_overlapping||4/4|,G|intron_variant&non_coding_transcript_variant|MODIFIER|SOX2-OT|ENSG00000242808|Transcript|ENST00000593330|sense_overlapping||1/1|,G|intron_variant&non_coding_transcript_variant|MODIFIER|SOX2-OT|ENSG00000242808|Transcript|ENST00000593549|sense_overlapping||2/3|,G|intron_variant&non_coding_transcript_variant|MODIFIER|SOX2-OT|ENSG00000242808|Transcript|ENST00000595084|sense_overlapping||1/2|,G|intron_variant&non_coding_transcript_variant|MODIFIER|SOX2-OT|ENSG00000242808|Transcript|ENST00000595287|sense_overlapping||1/2|,G|intron_variant&non_coding_transcript_variant|MODIFIER|SOX2-OT|ENSG00000242808|Transcript|ENST00000596250|sense_overlapping||1/2|,G|intron_variant&non_coding_transcript_variant|MODIFIER|SOX2-OT|ENSG00000242808|Transcript|ENST00000597651|sense_overlapping||1/2|,G|intron_variant&non_coding_transcript_variant|MODIFIER|SOX2-OT|ENSG00000242808|Transcript|ENST00000597828|sense_overlapping||5/5|,G|intron_variant&non_coding_transcript_variant|MODIFIER|SOX2-OT|ENSG00000242808|Transcript|ENST00000598474|sense_overlapping||1/2|,G|intron_variant&non_coding_transcript_variant|MODIFIER|SOX2-OT|ENSG00000242808|Transcript|ENST00000599082|sense_overlapping||1/1|,G|intron_variant&non_coding_transcript_variant|MODIFIER|SOX2-OT|ENSG00000242808|Transcript|ENST00000600386|sense_overlapping||2/3|,G|intron_variant&non_coding_transcript_variant|MODIFIER|SOX2-OT|ENSG00000242808|Transcript|ENST00000600778|sense_overlapping||1/2|,G|intron_variant&non_coding_transcript_variant|MODIFIER|SOX2-OT|ENSG00000242808|Transcript|ENST00000600801|sense_overlapping||2/3|,G|downstream_gene_variant|MODIFIER|RF01954|ENSG00000278026|Transcript|ENST00000610449|misc_RNA|||,G|intron_variant&non_coding_transcript_variant|MODIFIER|SOX2-OT|ENSG00000242808|Transcript|ENST00000626299|sense_overlapping||2/3|,G|intron_variant&non_coding_transcript_variant|MODIFIER|SOX2-OT|ENSG00000242808|Transcript|ENST00000626619|sense_overlapping||2/3|,G|intron_variant&non_coding_transcript_variant|MODIFIER|SOX2-OT|ENSG00000242808|Transcript|ENST00000627501|sense_overlapping||1/2|,G|intron_variant&non_coding_transcript_variant|MODIFIER|SOX2-OT|ENSG00000242808|Transcript|ENST00000627530|sense_overlapping||2/2|,G|intron_variant&non_coding_transcript_variant|MODIFIER|SOX2-OT|ENSG00000242808|Transcript|ENST00000627738|sense_overlapping||1/1|,G|intron_variant&non_coding_transcript_variant|MODIFIER|SOX2-OT|ENSG00000242808|Transcript|ENST00000628343|sense_overlapping||1/2|,G|intron_variant&non_coding_transcript_variant|MODIFIER|SOX2-OT|ENSG00000242808|Transcript|ENST00000628496|sense_overlapping||2/3|,G|intron_variant&non_coding_transcript_variant|MODIFIER|SOX2-OT|ENSG00000242808|Transcript|ENST00000628810|sense_overlapping||2/4|,G|intron_variant&non_coding_transcript_variant|MODIFIER|SOX2-OT|ENSG00000242808|Transcript|ENST00000629112|sense_overlapping||2/2|,G|intron_variant&non_coding_transcript_variant|MODIFIER|SOX2-OT|ENSG00000242808|Transcript|ENST00000629552|sense_overlapping||2/3|,G|intron_variant&non_coding_transcript_variant|MODIFIER|SOX2-OT|ENSG00000242808|Transcript|ENST00000629781|sense_overlapping||2/2|,G|intron_variant&non_coding_transcript_variant|MODIFIER|SOX2-OT|ENSG00000242808|Transcript|ENST00000629830|sense_overlapping||1/1|,G|intron_variant&non_coding_transcript_variant|MODIFIER|SOX2-OT|ENSG00000242808|Transcript|ENST00000630553|sense_overlapping||1/3|,G|intron_variant&non_coding_transcript_variant|MODIFIER|SOX2-OT|ENSG00000242808|Transcript|ENST00000630887|sense_overlapping||1/2|,G|intron_variant&non_coding_transcript_variant|MODIFIER|SOX2-OT|ENSG00000242808|Transcript|ENST00000642218|sense_overlapping||2/2|,G|intron_variant&non_coding_transcript_variant|MODIFIER|SOX2-OT|ENSG00000242808|Transcript|ENST00000642301|sense_overlapping||3/3|,G|intron_variant&non_coding_transcript_variant|MODIFIER|SOX2-OT|ENSG00000242808|Transcript|ENST00000642652|sense_overlapping||2/3|,G|intron_variant&non_coding_transcript_variant|MODIFIER|SOX2-OT|ENSG00000242808|Transcript|ENST00000643236|sense_overlapping||7/7|,G|intron_variant&non_coding_transcript_variant|MODIFIER|SOX2-OT|ENSG00000242808|Transcript|ENST00000645423|sense_overlapping||9/9|,G|intron_variant&non_coding_transcript_variant|MODIFIER|SOX2-OT|ENSG00000242808|Transcript|ENST00000645583|sense_overlapping||3/3|,G|intron_variant&non_coding_transcript_variant|MODIFIER|SOX2-OT|ENSG00000242808|Transcript|ENST00000646296|sense_overlapping||2/2|,G|intron_variant&non_coding_transcript_variant|MODIFIER|SOX2-OT|ENSG00000242808|Transcript|ENST00000646683|sense_overlapping||5/5|,G|intron_variant&non_coding_transcript_variant|MODIFIER|SOX2-OT|ENSG00000242808|Transcript|ENST00000646698|sense_overlapping||5/5|,G|intron_variant&non_coding_transcript_variant|MODIFIER|SOX2-OT|ENSG00000242808|Transcript|ENST00000646841|sense_overlapping||5/5|,G|intron_variant&non_coding_transcript_variant|MODIFIER|SOX2-OT|ENSG00000242808|Transcript|ENST00000646949|sense_overlapping||7/7|,G|regulatory_region_variant|MODIFIER|||RegulatoryFeature|ENSR00000710504|promoter|||
chr3	181793587	rs17613182	T	C	73477500	PASS	AC=70639;AN=143000;AF=0.493979;variant_type=snv;n_alt_alleles=1;ReadPosRankSum=0.127;MQRankSum=-0.016;RAW_MQ=1.37684e+10;DP=3773934;MQ_DP=3826920;VarDP=3773934;MQ=59.9815;QD=19.4697;FS=4.82164e-16;SB=681221,561725,1395481,1135507;InbreedingCoeff=0.0213524;AS_VQSLOD=22.9999;POSITIVE_TRAIN_SITE;culprit=AS_FS;SOR=0.707;AC_asj_female=790;AN_asj_female=1756;AF_asj_female=0.449886;nhomalt_asj_female=181;AC_eas_female=926;AN_eas_female=1448;AF_eas_female=0.639503;nhomalt_eas_female=293;AC_afr_male=11164;AN_afr_male=19282;AF_afr_male=0.578986;nhomalt_afr_male=3238;AC_female=36332;AN_female=73730;AF_female=0.492771;nhomalt_female=9195;AC_fin_male=3238;AN_fin_male=7910;AF_fin_male=0.409355;nhomalt_fin_male=639;AC_oth_female=569;AN_oth_female=1100;AF_oth_female=0.517273;nhomalt_oth_female=152;AC_ami=367;AN_ami=896;AF_ami=0.409598;nhomalt_ami=72;AC_oth=1102;AN_oth=2152;AF_oth=0.512082;nhomalt_oth=291;AC_male=34307;AN_male=69270;AF_male=0.495265;nhomalt_male=8623;AC_ami_female=199;AN_ami_female=466;AF_ami_female=0.427039;nhomalt_ami_female=40;AC_afr=24259;AN_afr=41920;AF_afr=0.578698;nhomalt_afr=7010;AC_eas_male=1019;AN_eas_male=1672;AF_eas_male=0.60945;nhomalt_eas_male=311;AC_sas=2011;AN_sas=3040;AF_sas=0.661513;nhomalt_sas=647;AC_nfe_female=16324;AN_nfe_female=37362;AF_nfe_female=0.436915;nhomalt_nfe_female=3654;AC_asj_male=659;AN_asj_male=1560;AF_asj_male=0.422436;nhomalt_asj_male=143;AC_raw=70813;AN_raw=143324;AF_raw=0.494076;nhomalt_raw=17876;AC_oth_male=533;AN_oth_male=1052;AF_oth_male=0.506654;nhomalt_oth_male=139;AC_nfe_male=11946;AN_nfe_male=27164;AF_nfe_male=0.439773;nhomalt_nfe_male=2572;AC_asj=1449;AN_asj=3316;AF_asj=0.436972;nhomalt_asj=324;AC_amr_male=3944;AN_amr_male=7726;AF_amr_male=0.510484;nhomalt_amr_male=1021;nhomalt=17818;AC_amr_female=2994;AN_amr_female=5892;AF_amr_female=0.508147;nhomalt_amr_female=769;AC_sas_female=375;AN_sas_female=566;AF_sas_female=0.662544;nhomalt_sas_female=119;AC_fin=4298;AN_fin=10412;AF_fin=0.412793;nhomalt_fin=854;AC_afr_female=13095;AN_afr_female=22638;AF_afr_female=0.578452;nhomalt_afr_female=3772;AC_sas_male=1636;AN_sas_male=2474;AF_sas_male=0.661277;nhomalt_sas_male=528;AC_amr=6938;AN_amr=13618;AF_amr=0.509473;nhomalt_amr=1790;AC_nfe=28270;AN_nfe=64526;AF_nfe=0.438118;nhomalt_nfe=6226;AC_eas=1945;AN_eas=3120;AF_eas=0.623397;nhomalt_eas=604;AC_ami_male=168;AN_ami_male=430;AF_ami_male=0.390698;nhomalt_ami_male=32;AC_fin_female=1060;AN_fin_female=2502;AF_fin_female=0.423661;nhomalt_fin_female=215;faf95_afr=0.572599;faf99_afr=0.572599;faf95_sas=0.637437;faf99_sas=0.637437;faf95_adj=0.490926;faf99_adj=0.490925;faf95_amr=0.499453;faf99_amr=0.499454;faf95_nfe=0.43384;faf99_nfe=0.43384;faf95_eas=0.60033;faf99_eas=0.60033;vep=C|downstream_gene_variant|MODIFIER|SOX2-OT|ENSG00000242808|Transcript|ENST00000498226|sense_overlapping|||,C|intron_variant&non_coding_transcript_variant|MODIFIER|SOX2-OT|ENSG00000242808|Transcript|ENST00000593330|sense_overlapping||1/1|,C|intron_variant&non_coding_transcript_variant|MODIFIER|SOX2-OT|ENSG00000242808|Transcript|ENST00000595084|sense_overlapping||1/2|,C|intron_variant&non_coding_transcript_variant|MODIFIER|SOX2-OT|ENSG00000242808|Transcript|ENST00000598474|sense_overlapping||2/2|,C|downstream_gene_variant|MODIFIER|SOX2-OT|ENSG00000242808|Transcript|ENST00000600386|sense_overlapping|||,C|intron_variant&non_coding_transcript_variant|MODIFIER|SOX2-OT|ENSG00000242808|Transcript|ENST00000600778|sense_overlapping||2/2|,C|intron_variant&non_coding_transcript_variant|MODIFIER|SOX2-OT|ENSG00000242808|Transcript|ENST00000627501|sense_overlapping||1/2|,C|downstream_gene_variant|MODIFIER|SOX2-OT|ENSG00000242808|Transcript|ENST00000628343|sense_overlapping|||,C|downstream_gene_variant|MODIFIER|SOX2-OT|ENSG00000242808|Transcript|ENST00000629112|sense_overlapping|||,C|intron_variant&non_coding_transcript_variant|MODIFIER|SOX2-OT|ENSG00000242808|Transcript|ENST00000629781|sense_overlapping||2/2|,C|downstream_gene_variant|MODIFIER|SOX2-OT|ENSG00000242808|Transcript|ENST00000629830|sense_overlapping|||,C|intron_variant&non_coding_transcript_variant|MODIFIER|SOX2-OT|ENSG00000242808|Transcript|ENST00000630553|sense_overlapping||2/3|,C|downstream_gene_variant|MODIFIER|SOX2-OT|ENSG00000242808|Transcript|ENST00000630887|sense_overlapping|||
chr3	181941571	rs1392340	C	T	97923400	PASS	AC=86912;AN=143000;AF=0.607776;variant_type=snv;n_alt_alleles=1;ReadPosRankSum=0.336;MQRankSum=-0.015;RAW_MQ=1.57741e+10;DP=4340279;MQ_DP=4382037;VarDP=4340279;MQ=59.9976;QD=22.5615;FS=2.41082e-15;SB=569570,620926,1504922,1644861;InbreedingCoeff=0.0188877;AS_VQSLOD=24.7268;POSITIVE_TRAIN_SITE;culprit=AS_FS;SOR=0.696;AC_asj_female=1097;AN_asj_female=1760;AF_asj_female=0.623295;nhomalt_asj_female=347;AC_eas_female=880;AN_eas_female=1444;AF_eas_female=0.609418;nhomalt_eas_female=270;AC_afr_male=9785;AN_afr_male=19270;AF_afr_male=0.507784;nhomalt_afr_male=2499;AC_female=44811;AN_female=73734;AF_female=0.607739;nhomalt_female=13812;AC_fin_male=5382;AN_fin_male=7910;AF_fin_male=0.680405;nhomalt_fin_male=1822;AC_oth_female=702;AN_oth_female=1098;AF_oth_female=0.639344;nhomalt_oth_female=219;AC_ami=634;AN_ami=896;AF_ami=0.707589;nhomalt_ami=222;AC_oth=1355;AN_oth=2152;AF_oth=0.629647;nhomalt_oth=430;AC_male=42101;AN_male=69266;AF_male=0.607816;nhomalt_male=12908;AC_ami_female=337;AN_ami_female=468;AF_ami_female=0.720085;nhomalt_ami_female=122;AC_afr=21335;AN_afr=41906;AF_afr=0.509116;nhomalt_afr=5495;AC_eas_male=991;AN_eas_male=1676;AF_eas_male=0.591289;nhomalt_eas_male=293;AC_sas=1836;AN_sas=3042;AF_sas=0.60355;nhomalt_sas=561;AC_nfe_female=24588;AN_nfe_female=37360;AF_nfe_female=0.658137;nhomalt_nfe_female=8048;AC_asj_male=996;AN_asj_male=1560;AF_asj_male=0.638462;nhomalt_asj_male=308;AC_raw=87100;AN_raw=143344;AF_raw=0.607629;nhomalt_raw=26785;AC_oth_male=653;AN_oth_male=1054;AF_oth_male=0.619545;nhomalt_oth_male=211;AC_nfe_male=17752;AN_nfe_male=27152;AF_nfe_male=0.653801;nhomalt_nfe_male=5768;AC_asj=2093;AN_asj=3320;AF_asj=0.630422;nhomalt_asj=655;AC_amr_male=4748;AN_amr_male=7738;AF_amr_male=0.613595;nhomalt_amr_male=1452;nhomalt=26720;AC_amr_female=3648;AN_amr_female=5900;AF_amr_female=0.618305;nhomalt_amr_female=1140;AC_sas_female=339;AN_sas_female=564;AF_sas_female=0.601064;nhomalt_sas_female=106;AC_fin=7052;AN_fin=10414;AF_fin=0.677165;nhomalt_fin=2386;AC_afr_female=11550;AN_afr_female=22636;AF_afr_female=0.510249;nhomalt_afr_female=2996;AC_sas_male=1497;AN_sas_male=2478;AF_sas_male=0.604116;nhomalt_sas_male=455;AC_amr=8396;AN_amr=13638;AF_amr=0.615633;nhomalt_amr=2592;AC_nfe=42340;AN_nfe=64512;AF_nfe=0.656312;nhomalt_nfe=13816;AC_eas=1871;AN_eas=3120;AF_eas=0.599679;nhomalt_eas=563;AC_ami_male=297;AN_ami_male=428;AF_ami_male=0.693925;nhomalt_ami_male=100;AC_fin_female=1670;AN_fin_female=2504;AF_fin_female=0.666933;nhomalt_fin_female=564;faf95_afr=0.503396;faf99_afr=0.503396;faf95_sas=0.580569;faf99_sas=0.580569;faf95_adj=0.604389;faf99_adj=0.604389;faf95_amr=0.604623;faf99_amr=0.604623;faf95_nfe=0.651074;faf99_nfe=0.651074;faf95_eas=0.577059;faf99_eas=0.577059;vep=T|regulatory_region_variant|MODIFIER|||RegulatoryFeature|ENSR00000710558|promoter_flanking_region|||,T|intergenic_variant|MODIFIER|||Intergenic|||||
chr3	182604327	rs9283647	A	G	86073100	PASS	AC=76999;AN=143042;AF=0.538296;variant_type=snv;n_alt_alleles=1;ReadPosRankSum=0.362;MQRankSum=-0.026;RAW_MQ=1.45403e+10;DP=4000166;MQ_DP=4039355;VarDP=4000166;MQ=59.9971;QD=21.5174;FS=0;SB=625384,563917,1475554,1335356;InbreedingCoeff=0.0476483;AS_VQSLOD=24.443;NEGATIVE_TRAIN_SITE;POSITIVE_TRAIN_SITE;culprit=AS_FS;SOR=0.69;AC_asj_female=1025;AN_asj_female=1762;AF_asj_female=0.581725;nhomalt_asj_female=295;AC_eas_female=251;AN_eas_female=1444;AF_eas_female=0.173823;nhomalt_eas_female=20;AC_afr_male=8627;AN_afr_male=19292;AF_afr_male=0.44718;nhomalt_afr_male=1919;AC_female=40284;AN_female=73734;AF_female=0.546342;nhomalt_female=11450;AC_fin_male=4070;AN_fin_male=7918;AF_fin_male=0.514019;nhomalt_fin_male=1029;AC_oth_female=571;AN_oth_female=1092;AF_oth_female=0.522894;nhomalt_oth_female=155;AC_ami=336;AN_ami=898;AF_ami=0.374165;nhomalt_ami=73;AC_oth=1160;AN_oth=2142;AF_oth=0.54155;nhomalt_oth=325;AC_male=36715;AN_male=69308;AF_male=0.529737;nhomalt_male=10116;AC_ami_female=186;AN_ami_female=468;AF_ami_female=0.397436;nhomalt_ami_female=41;AC_afr=18902;AN_afr=41938;AF_afr=0.450713;nhomalt_afr=4247;AC_eas_male=315;AN_eas_male=1682;AF_eas_male=0.187277;nhomalt_eas_male=25;AC_sas=1211;AN_sas=3040;AF_sas=0.398355;nhomalt_sas=237;AC_nfe_female=23647;AN_nfe_female=37354;AF_nfe_female=0.633051;nhomalt_nfe_female=7506;AC_asj_male=905;AN_asj_male=1558;AF_asj_male=0.580873;nhomalt_asj_male=256;AC_raw=77177;AN_raw=143358;AF_raw=0.538352;nhomalt_raw=21623;AC_oth_male=589;AN_oth_male=1050;AF_oth_male=0.560952;nhomalt_oth_male=170;AC_nfe_male=17301;AN_nfe_male=27166;AF_nfe_male=0.636862;nhomalt_nfe_male=5549;AC_asj=1930;AN_asj=3320;AF_asj=0.581325;nhomalt_asj=551;AC_amr_male=3772;AN_amr_male=7734;AF_amr_male=0.487717;nhomalt_amr_male=948;nhomalt=21566;AC_amr_female=2844;AN_amr_female=5900;AF_amr_female=0.482034;nhomalt_amr_female=736;AC_sas_female=225;AN_sas_female=562;AF_sas_female=0.400356;nhomalt_sas_female=49;AC_fin=5330;AN_fin=10424;AF_fin=0.51132;nhomalt_fin=1349;AC_afr_female=10275;AN_afr_female=22646;AF_afr_female=0.453723;nhomalt_afr_female=2328;AC_sas_male=986;AN_sas_male=2478;AF_sas_male=0.397902;nhomalt_sas_male=188;AC_amr=6616;AN_amr=13634;AF_amr=0.485257;nhomalt_amr=1684;AC_nfe=40948;AN_nfe=64520;AF_nfe=0.634656;nhomalt_nfe=13055;AC_eas=566;AN_eas=3126;AF_eas=0.181062;nhomalt_eas=45;AC_ami_male=150;AN_ami_male=430;AF_ami_male=0.348837;nhomalt_ami_male=32;AC_fin_female=1260;AN_fin_female=2506;AF_fin_female=0.502793;nhomalt_fin_female=320;faf95_afr=0.445334;faf99_afr=0.445334;faf95_sas=0.379715;faf99_sas=0.379714;faf95_adj=0.535109;faf99_adj=0.535109;faf95_amr=0.475486;faf99_amr=0.475486;faf95_nfe=0.629505;faf99_nfe=0.629506;faf95_eas=0.168728;faf99_eas=0.168728;vep=G|intergenic_variant|MODIFIER|||Intergenic|||||
chr3	183194494	rs684174	C	T	69525200	PASS	AC=66038;AN=142958;AF=0.46194;variant_type=snv;n_alt_alleles=1;ReadPosRankSum=0.376;MQRankSum=-0.012;RAW_MQ=1.27276e+10;DP=3496705;MQ_DP=3535779;VarDP=3496705;MQ=59.9971;QD=19.8831;FS=9.64327e-16;SB=585525,601511,1148682,1160987;InbreedingCoeff=0.0249941;AS_VQSLOD=23.6317;POSITIVE_TRAIN_SITE;culprit=AS_FS;SOR=0.677;AC_asj_female=1085;AN_asj_female=1760;AF_asj_female=0.616477;nhomalt_asj_female=352;AC_eas_female=649;AN_eas_female=1446;AF_eas_female=0.448824;nhomalt_eas_female=154;AC_afr_male=7040;AN_afr_male=19260;AF_afr_male=0.365524;nhomalt_afr_male=1318;AC_female=34067;AN_female=73714;AF_female=0.462151;nhomalt_female=8072;AC_fin_male=3946;AN_fin_male=7912;AF_fin_male=0.498736;nhomalt_fin_male=986;AC_oth_female=499;AN_oth_female=1100;AF_oth_female=0.453636;nhomalt_oth_female=124;AC_ami=397;AN_ami=894;AF_ami=0.444072;nhomalt_ami=82;AC_oth=1039;AN_oth=2154;AF_oth=0.482358;nhomalt_oth=268;AC_male=31971;AN_male=69244;AF_male=0.461715;nhomalt_male=7618;AC_ami_female=212;AN_ami_female=466;AF_ami_female=0.454936;nhomalt_ami_female=44;AC_afr=15401;AN_afr=41888;AF_afr=0.367671;nhomalt_afr=2829;AC_eas_male=750;AN_eas_male=1680;AF_eas_male=0.446429;nhomalt_eas_male=168;AC_sas=1411;AN_sas=3030;AF_sas=0.465677;nhomalt_sas=345;AC_nfe_female=19127;AN_nfe_female=37354;AF_nfe_female=0.512047;nhomalt_nfe_female=4922;AC_asj_male=922;AN_asj_male=1562;AF_asj_male=0.590269;nhomalt_asj_male=281;AC_raw=66198;AN_raw=143332;AF_raw=0.461851;nhomalt_raw=15732;AC_oth_male=540;AN_oth_male=1054;AF_oth_male=0.512334;nhomalt_oth_male=144;AC_nfe_male=13945;AN_nfe_male=27148;AF_nfe_male=0.513666;nhomalt_nfe_male=3598;AC_asj=2007;AN_asj=3322;AF_asj=0.604154;nhomalt_asj=633;AC_amr_male=3489;AN_amr_male=7734;AF_amr_male=0.451125;nhomalt_amr_male=801;nhomalt=15690;AC_amr_female=2669;AN_amr_female=5894;AF_amr_female=0.452833;nhomalt_amr_female=610;AC_sas_female=257;AN_sas_female=564;AF_sas_female=0.455674;nhomalt_sas_female=61;AC_fin=5154;AN_fin=10414;AF_fin=0.494911;nhomalt_fin=1280;AC_afr_female=8361;AN_afr_female=22628;AF_afr_female=0.369498;nhomalt_afr_female=1511;AC_sas_male=1154;AN_sas_male=2466;AF_sas_male=0.467964;nhomalt_sas_male=284;AC_amr=6158;AN_amr=13628;AF_amr=0.451864;nhomalt_amr=1411;AC_nfe=33072;AN_nfe=64502;AF_nfe=0.512728;nhomalt_nfe=8520;AC_eas=1399;AN_eas=3126;AF_eas=0.447537;nhomalt_eas=322;AC_ami_male=185;AN_ami_male=428;AF_ami_male=0.432243;nhomalt_ami_male=38;AC_fin_female=1208;AN_fin_female=2502;AF_fin_female=0.482814;nhomalt_fin_female=294;faf95_afr=0.362811;faf99_afr=0.362811;faf95_sas=0.445474;faf99_sas=0.445474;faf95_adj=0.458986;faf99_adj=0.458986;faf95_amr=0.442434;faf99_amr=0.442434;faf95_nfe=0.508099;faf99_nfe=0.508099;faf95_eas=0.428039;faf99_eas=0.428039;vep=T|intron_variant|MODIFIER|MCF2L2|ENSG00000053524|Transcript|ENST00000328913|protein_coding||26/29|,T|intron_variant&non_coding_transcript_variant|MODIFIER|MCF2L2|ENSG00000053524|Transcript|ENST00000468976|processed_transcript||4/5|,T|intron_variant|MODIFIER|MCF2L2|ENSG00000053524|Transcript|ENST00000473233|protein_coding||26/28|,T|intron_variant&non_coding_transcript_variant|MODIFIER|MCF2L2|ENSG00000053524|Transcript|ENST00000488149|retained_intron||27/27|,T|regulatory_region_variant|MODIFIER|||RegulatoryFeature|ENSR00000710842|enhancer|||
chr3	183302804	rs7634425	T	C	39070400	PASS	AC=40021;AN=142926;AF=0.280012;variant_type=snv;n_alt_alleles=1;ReadPosRankSum=-0.051;MQRankSum=-0.061;RAW_MQ=8.14831e+09;DP=2234375;MQ_DP=2263948;VarDP=2234375;MQ=59.993;QD=17.486;FS=0.527939;SB=415187,510019,578049,731120;InbreedingCoeff=0.0418388;AS_VQSLOD=2.5239;NEGATIVE_TRAIN_SITE;POSITIVE_TRAIN_SITE;culprit=AS_QD;SOR=0.723;AC_asj_female=384;AN_asj_female=1762;AF_asj_female=0.217934;nhomalt_asj_female=41;AC_eas_female=703;AN_eas_female=1440;AF_eas_female=0.488194;nhomalt_eas_female=181;AC_afr_male=7452;AN_afr_male=19226;AF_afr_male=0.3876;nhomalt_afr_male=1436;AC_female=20443;AN_female=73710;AF_female=0.277344;nhomalt_female=3164;AC_fin_male=2132;AN_fin_male=7914;AF_fin_male=0.269396;nhomalt_fin_male=286;AC_oth_female=296;AN_oth_female=1100;AF_oth_female=0.269091;nhomalt_oth_female=40;AC_ami=276;AN_ami=900;AF_ami=0.306667;nhomalt_ami=41;AC_oth=550;AN_oth=2152;AF_oth=0.255576;nhomalt_oth=76;AC_male=19578;AN_male=69216;AF_male=0.282854;nhomalt_male=3034;AC_ami_female=154;AN_ami_female=470;AF_ami_female=0.32766;nhomalt_ami_female=27;AC_afr=16244;AN_afr=41826;AF_afr=0.388371;nhomalt_afr=3141;AC_eas_male=834;AN_eas_male=1676;AF_eas_male=0.497613;nhomalt_eas_male=205;AC_sas=1051;AN_sas=3034;AF_sas=0.346407;nhomalt_sas=186;AC_nfe_female=7703;AN_nfe_female=37368;AF_nfe_female=0.206139;nhomalt_nfe_female=828;AC_asj_male=366;AN_asj_male=1562;AF_asj_male=0.234315;nhomalt_asj_male=42;AC_raw=40224;AN_raw=143344;AF_raw=0.280612;nhomalt_raw=6249;AC_oth_male=254;AN_oth_male=1052;AF_oth_male=0.241445;nhomalt_oth_male=36;AC_nfe_male=5450;AN_nfe_male=27168;AF_nfe_male=0.200604;nhomalt_nfe_male=555;AC_asj=750;AN_asj=3324;AF_asj=0.225632;nhomalt_asj=83;AC_amr_male=2110;AN_amr_male=7720;AF_amr_male=0.273316;nhomalt_amr_male=305;nhomalt=6198;AC_amr_female=1557;AN_amr_female=5908;AF_amr_female=0.263541;nhomalt_amr_female=215;AC_sas_female=193;AN_sas_female=566;AF_sas_female=0.340989;nhomalt_sas_female=31;AC_fin=2793;AN_fin=10410;AF_fin=0.2683;nhomalt_fin=382;AC_afr_female=8792;AN_afr_female=22600;AF_afr_female=0.389027;nhomalt_afr_female=1705;AC_sas_male=858;AN_sas_male=2468;AF_sas_male=0.34765;nhomalt_sas_male=155;AC_amr=3667;AN_amr=13628;AF_amr=0.269078;nhomalt_amr=520;AC_nfe=13153;AN_nfe=64536;AF_nfe=0.203809;nhomalt_nfe=1383;AC_eas=1537;AN_eas=3116;AF_eas=0.493261;nhomalt_eas=386;AC_ami_male=122;AN_ami_male=430;AF_ami_male=0.283721;nhomalt_ami_male=14;AC_fin_female=661;AN_fin_female=2496;AF_fin_female=0.264824;nhomalt_fin_female=96;faf95_afr=0.383372;faf99_afr=0.383372;faf95_sas=0.32902;faf99_sas=0.329021;faf95_adj=0.277713;faf99_adj=0.277713;faf95_amr=0.261811;faf99_amr=0.261811;faf95_nfe=0.200894;faf99_nfe=0.200894;faf95_eas=0.472749;faf99_eas=0.472749;vep=C|intron_variant|MODIFIER|MCF2L2|ENSG00000053524|Transcript|ENST00000328913|protein_coding||10/29|,C|intron_variant|MODIFIER|MCF2L2|ENSG00000053524|Transcript|ENST00000414362|protein_coding||10/15|,C|intron_variant|MODIFIER|MCF2L2|ENSG00000053524|Transcript|ENST00000447025|protein_coding||10/17|,C|intron_variant&non_coding_transcript_variant|MODIFIER|MCF2L2|ENSG00000053524|Transcript|ENST00000459750|retained_intron||11/11|,C|downstream_gene_variant|MODIFIER|B3GNT5|ENSG00000176597|Transcript|ENST00000462559|processed_transcript|||,C|intron_variant|MODIFIER|MCF2L2|ENSG00000053524|Transcript|ENST00000473233|protein_coding||10/28|,C|intron_variant&non_coding_transcript_variant|MODIFIER|MCF2L2|ENSG00000053524|Transcript|ENST00000488149|retained_intron||11/27|,C|intron_variant&non_coding_transcript_variant|MODIFIER|MCF2L2|ENSG00000053524|Transcript|ENST00000492331|retained_intron||2/2|
chr3	183485246	rs1879784	G	A	57279200	PASS	AC=54270;AN=143014;AF=0.379473;variant_type=snv;n_alt_alleles=1;ReadPosRankSum=0.336;MQRankSum=-0.018;RAW_MQ=1.0967e+10;DP=3018384;MQ_DP=3046664;VarDP=3018384;MQ=59.9973;QD=18.9768;FS=0;SB=551231,540040,972221,954892;InbreedingCoeff=0.0659775;AS_VQSLOD=23.4396;NEGATIVE_TRAIN_SITE;POSITIVE_TRAIN_SITE;culprit=AS_FS;SOR=0.691;AC_asj_female=985;AN_asj_female=1762;AF_asj_female=0.559024;nhomalt_asj_female=268;AC_eas_female=286;AN_eas_female=1444;AF_eas_female=0.198061;nhomalt_eas_female=26;AC_afr_male=3870;AN_afr_male=19294;AF_afr_male=0.20058;nhomalt_afr_male=401;AC_female=28374;AN_female=73732;AF_female=0.384826;nhomalt_female=6014;AC_fin_male=2924;AN_fin_male=7934;AF_fin_male=0.36854;nhomalt_fin_male=530;AC_oth_female=447;AN_oth_female=1098;AF_oth_female=0.407104;nhomalt_oth_female=85;AC_ami=479;AN_ami=898;AF_ami=0.533408;nhomalt_ami=127;AC_oth=891;AN_oth=2150;AF_oth=0.414419;nhomalt_oth=183;AC_male=25896;AN_male=69282;AF_male=0.373777;nhomalt_male=5387;AC_ami_female=256;AN_ami_female=468;AF_ami_female=0.547009;nhomalt_ami_female=69;AC_afr=8512;AN_afr=41928;AF_afr=0.203015;nhomalt_afr=876;AC_eas_male=351;AN_eas_male=1684;AF_eas_male=0.208432;nhomalt_eas_male=37;AC_sas=1136;AN_sas=3034;AF_sas=0.374423;nhomalt_sas=215;AC_nfe_female=18229;AN_nfe_female=37364;AF_nfe_female=0.487876;nhomalt_nfe_female=4422;AC_asj_male=861;AN_asj_male=1558;AF_asj_male=0.552632;nhomalt_asj_male=232;AC_raw=54388;AN_raw=143336;AF_raw=0.379444;nhomalt_raw=11432;AC_oth_male=444;AN_oth_male=1052;AF_oth_male=0.422053;nhomalt_oth_male=98;AC_nfe_male=13231;AN_nfe_male=27140;AF_nfe_male=0.487509;nhomalt_nfe_male=3249;AC_asj=1846;AN_asj=3320;AF_asj=0.556024;nhomalt_asj=500;AC_amr_male=3069;AN_amr_male=7718;AF_amr_male=0.397642;nhomalt_amr_male=610;nhomalt=11401;AC_amr_female=2322;AN_amr_female=5896;AF_amr_female=0.393826;nhomalt_amr_female=448;AC_sas_female=213;AN_sas_female=562;AF_sas_female=0.379004;nhomalt_sas_female=43;AC_fin=3918;AN_fin=10438;AF_fin=0.375359;nhomalt_fin=708;AC_afr_female=4642;AN_afr_female=22634;AF_afr_female=0.20509;nhomalt_afr_female=475;AC_sas_male=923;AN_sas_male=2472;AF_sas_male=0.373382;nhomalt_sas_male=172;AC_amr=5391;AN_amr=13614;AF_amr=0.395989;nhomalt_amr=1058;AC_nfe=31460;AN_nfe=64504;AF_nfe=0.487722;nhomalt_nfe=7671;AC_eas=637;AN_eas=3128;AF_eas=0.203645;nhomalt_eas=63;AC_ami_male=223;AN_ami_male=430;AF_ami_male=0.518605;nhomalt_ami_male=58;AC_fin_female=994;AN_fin_female=2504;AF_fin_female=0.396965;nhomalt_fin_female=178;faf95_afr=0.199409;faf99_afr=0.199409;faf95_sas=0.356339;faf99_sas=0.35634;faf95_adj=0.376798;faf99_adj=0.376797;faf95_amr=0.38716;faf99_amr=0.38716;faf95_nfe=0.483207;faf99_nfe=0.483207;faf95_eas=0.190557;faf99_eas=0.190556;vep=A|downstream_gene_variant|MODIFIER|KLHL6|ENSG00000172578|Transcript|ENST00000341319|protein_coding|||,A|downstream_gene_variant|MODIFIER|KLHL6|ENSG00000172578|Transcript|ENST00000468734|nonsense_mediated_decay|||,A|regulatory_region_variant|MODIFIER|||RegulatoryFeature|ENSR00000710932|promoter_flanking_region|||
chr3	183568746	rs4859121	G	A	90859100	PASS	AC=79058;AN=143094;AF=0.55249;variant_type=snv;n_alt_alleles=1;ReadPosRankSum=0.323;MQRankSum=-0.033;RAW_MQ=1.52255e+10;DP=4186394;MQ_DP=4230072;VarDP=4186394;MQ=59.9947;QD=21.7034;FS=9.64327e-16;SB=620290,625230,1462672,1478202;InbreedingCoeff=0.0385813;AS_VQSLOD=24.543;POSITIVE_TRAIN_SITE;culprit=AS_FS;SOR=0.696;AC_asj_female=1125;AN_asj_female=1760;AF_asj_female=0.639205;nhomalt_asj_female=362;AC_eas_female=964;AN_eas_female=1434;AF_eas_female=0.672245;nhomalt_eas_female=318;AC_afr_male=8201;AN_afr_male=19292;AF_afr_male=0.425098;nhomalt_afr_male=1756;AC_female=39964;AN_female=73762;AF_female=0.541797;nhomalt_female=11149;AC_fin_male=5779;AN_fin_male=7936;AF_fin_male=0.728201;nhomalt_fin_male=2098;AC_oth_female=596;AN_oth_female=1100;AF_oth_female=0.541818;nhomalt_oth_female=165;AC_ami=372;AN_ami=900;AF_ami=0.413333;nhomalt_ami=72;AC_oth=1159;AN_oth=2150;AF_oth=0.53907;nhomalt_oth=309;AC_male=39094;AN_male=69332;AF_male=0.563867;nhomalt_male=11364;AC_ami_female=190;AN_ami_female=470;AF_ami_female=0.404255;nhomalt_ami_female=37;AC_afr=17603;AN_afr=41956;AF_afr=0.419559;nhomalt_afr=3686;AC_eas_male=1136;AN_eas_male=1676;AF_eas_male=0.677804;nhomalt_eas_male=386;AC_sas=1767;AN_sas=3046;AF_sas=0.580105;nhomalt_sas=507;AC_nfe_female=22201;AN_nfe_female=37372;AF_nfe_female=0.594054;nhomalt_nfe_female=6634;AC_asj_male=984;AN_asj_male=1562;AF_asj_male=0.629962;nhomalt_asj_male=304;AC_raw=79211;AN_raw=143374;AF_raw=0.552478;nhomalt_raw=22565;AC_oth_male=563;AN_oth_male=1050;AF_oth_male=0.53619;nhomalt_oth_male=144;AC_nfe_male=16253;AN_nfe_male=27168;AF_nfe_male=0.598241;nhomalt_nfe_male=4882;AC_asj=2109;AN_asj=3322;AF_asj=0.634859;nhomalt_asj=666;AC_amr_male=4544;AN_amr_male=7738;AF_amr_male=0.587232;nhomalt_amr_male=1336;nhomalt=22513;AC_amr_female=3416;AN_amr_female=5898;AF_amr_female=0.579179;nhomalt_amr_female=1012;AC_sas_female=315;AN_sas_female=566;AF_sas_female=0.556537;nhomalt_sas_female=84;AC_fin=7534;AN_fin=10434;AF_fin=0.722062;nhomalt_fin=2705;AC_afr_female=9402;AN_afr_female=22664;AF_afr_female=0.414843;nhomalt_afr_female=1930;AC_sas_male=1452;AN_sas_male=2480;AF_sas_male=0.585484;nhomalt_sas_male=423;AC_amr=7960;AN_amr=13636;AF_amr=0.583749;nhomalt_amr=2348;AC_nfe=38454;AN_nfe=64540;AF_nfe=0.595817;nhomalt_nfe=11516;AC_eas=2100;AN_eas=3110;AF_eas=0.675241;nhomalt_eas=704;AC_ami_male=182;AN_ami_male=430;AF_ami_male=0.423256;nhomalt_ami_male=35;AC_fin_female=1755;AN_fin_female=2498;AF_fin_female=0.702562;nhomalt_fin_female=607;faf95_afr=0.414371;faf99_afr=0.414371;faf95_sas=0.557593;faf99_sas=0.557593;faf95_adj=0.549262;faf99_adj=0.549261;faf95_amr=0.573028;faf99_amr=0.573028;faf95_nfe=0.590827;faf99_nfe=0.590828;faf95_eas=0.651188;faf99_eas=0.651188;vep=A|intergenic_variant|MODIFIER|||Intergenic|||||
chr3	184125347	rs6806377	A	G	85130000	PASS	AC=78995;AN=142946;AF=0.552621;variant_type=snv;n_alt_alleles=1;ReadPosRankSum=0.386;MQRankSum=-0.015;RAW_MQ=1.4603e+10;DP=4006747;MQ_DP=4057697;VarDP=4006747;MQ=59.9902;QD=21.2467;FS=9.64327e-16;SB=602471,619161,1374845,1410270;InbreedingCoeff=0.0320337;AS_VQSLOD=24.2987;NEGATIVE_TRAIN_SITE;POSITIVE_TRAIN_SITE;culprit=AS_FS;SOR=0.691;AC_asj_female=953;AN_asj_female=1760;AF_asj_female=0.541477;nhomalt_asj_female=263;AC_eas_female=595;AN_eas_female=1442;AF_eas_female=0.412621;nhomalt_eas_female=111;AC_afr_male=13204;AN_afr_male=19266;AF_afr_male=0.685352;nhomalt_afr_male=4547;AC_female=41032;AN_female=73708;AF_female=0.556683;nhomalt_female=11689;AC_fin_male=3932;AN_fin_male=7908;AF_fin_male=0.497218;nhomalt_fin_male=957;AC_oth_female=603;AN_oth_female=1094;AF_oth_female=0.551188;nhomalt_oth_female=171;AC_ami=522;AN_ami=900;AF_ami=0.58;nhomalt_ami=153;AC_oth=1187;AN_oth=2142;AF_oth=0.554155;nhomalt_oth=339;AC_male=37963;AN_male=69238;AF_male=0.548297;nhomalt_male=10693;AC_ami_female=271;AN_ami_female=470;AF_ami_female=0.576596;nhomalt_ami_female=75;AC_afr=28601;AN_afr=41902;AF_afr=0.682569;nhomalt_afr=9789;AC_eas_male=661;AN_eas_male=1678;AF_eas_male=0.393921;nhomalt_eas_male=117;AC_sas=1400;AN_sas=3048;AF_sas=0.459318;nhomalt_sas=314;AC_nfe_female=18606;AN_nfe_female=37358;AF_nfe_female=0.498046;nhomalt_nfe_female=4624;AC_asj_male=843;AN_asj_male=1562;AF_asj_male=0.539693;nhomalt_asj_male=227;AC_raw=79195;AN_raw=143314;AF_raw=0.552598;nhomalt_raw=22449;AC_oth_male=584;AN_oth_male=1048;AF_oth_male=0.557252;nhomalt_oth_male=168;AC_nfe_male=13585;AN_nfe_male=27148;AF_nfe_male=0.500405;nhomalt_nfe_male=3403;AC_asj=1796;AN_asj=3322;AF_asj=0.540638;nhomalt_asj=490;AC_amr_male=3760;AN_amr_male=7716;AF_amr_male=0.487299;nhomalt_amr_male=937;nhomalt=22382;AC_amr_female=3108;AN_amr_female=5888;AF_amr_female=0.527853;nhomalt_amr_female=850;AC_sas_female=257;AN_sas_female=566;AF_sas_female=0.454064;nhomalt_sas_female=55;AC_fin=5174;AN_fin=10402;AF_fin=0.497404;nhomalt_fin=1255;AC_afr_female=15397;AN_afr_female=22636;AF_afr_female=0.6802;nhomalt_afr_female=5242;AC_sas_male=1143;AN_sas_male=2482;AF_sas_male=0.460516;nhomalt_sas_male=259;AC_amr=6868;AN_amr=13604;AF_amr=0.504852;nhomalt_amr=1787;AC_nfe=32191;AN_nfe=64506;AF_nfe=0.499039;nhomalt_nfe=8027;AC_eas=1256;AN_eas=3120;AF_eas=0.402564;nhomalt_eas=228;AC_ami_male=251;AN_ami_male=430;AF_ami_male=0.583721;nhomalt_ami_male=78;AC_fin_female=1242;AN_fin_female=2494;AF_fin_female=0.497995;nhomalt_fin_female=298;faf95_afr=0.675944;faf99_afr=0.675943;faf95_sas=0.439314;faf99_sas=0.439313;faf95_adj=0.54939;faf99_adj=0.549391;faf95_amr=0.494873;faf99_amr=0.494873;faf95_nfe=0.494472;faf99_nfe=0.494472;faf95_eas=0.384063;faf99_eas=0.384064;vep=G|intergenic_variant|MODIFIER|||Intergenic|||||
chr3	184285406	rs1687230	C	T	98399400	PASS	AC=96858;AN=142920;AF=0.677708;variant_type=snv;n_alt_alleles=1;ReadPosRankSum=0.337;MQRankSum=-0.021;RAW_MQ=1.51478e+10;DP=4163857;MQ_DP=4208139;VarDP=4163857;MQ=59.9971;QD=23.6318;FS=0;SB=478546,519965,1498830,1666516;InbreedingCoeff=0.0629226;AS_VQSLOD=24.2954;NEGATIVE_TRAIN_SITE;POSITIVE_TRAIN_SITE;culprit=AS_FS;SOR=0.716;AC_asj_female=1231;AN_asj_female=1762;AF_asj_female=0.698638;nhomalt_asj_female=435;AC_eas_female=932;AN_eas_female=1446;AF_eas_female=0.644537;nhomalt_eas_female=308;AC_afr_male=16412;AN_afr_male=19274;AF_afr_male=0.85151;nhomalt_afr_male=7006;AC_female=50147;AN_female=73734;AF_female=0.680107;nhomalt_female=17530;AC_fin_male=4876;AN_fin_male=7896;AF_fin_male=0.617528;nhomalt_fin_male=1483;AC_oth_female=774;AN_oth_female=1100;AF_oth_female=0.703636;nhomalt_oth_female=272;AC_ami=352;AN_ami=900;AF_ami=0.391111;nhomalt_ami=73;AC_oth=1515;AN_oth=2150;AF_oth=0.704651;nhomalt_oth=535;AC_male=46711;AN_male=69186;AF_male=0.675151;nhomalt_male=16266;AC_ami_female=183;AN_ami_female=470;AF_ami_female=0.389362;nhomalt_ami_female=39;AC_afr=35550;AN_afr=41916;AF_afr=0.848125;nhomalt_afr=15101;AC_eas_male=1072;AN_eas_male=1678;AF_eas_male=0.638856;nhomalt_eas_male=337;AC_sas=1444;AN_sas=3014;AF_sas=0.479098;nhomalt_sas=368;AC_nfe_female=21966;AN_nfe_female=37354;AF_nfe_female=0.588049;nhomalt_nfe_female=6418;AC_asj_male=1084;AN_asj_male=1558;AF_asj_male=0.695764;nhomalt_asj_male=367;AC_raw=97163;AN_raw=143362;AF_raw=0.677746;nhomalt_raw=33911;AC_oth_male=741;AN_oth_male=1050;AF_oth_male=0.705714;nhomalt_oth_male=263;AC_nfe_male=15849;AN_nfe_male=27124;AF_nfe_male=0.584316;nhomalt_nfe_male=4608;AC_asj=2315;AN_asj=3320;AF_asj=0.697289;nhomalt_asj=802;AC_amr_male=5345;AN_amr_male=7722;AF_amr_male=0.692178;nhomalt_amr_male=1873;nhomalt=33796;AC_amr_female=4057;AN_amr_female=5900;AF_amr_female=0.687627;nhomalt_amr_female=1391;AC_sas_female=281;AN_sas_female=560;AF_sas_female=0.501786;nhomalt_sas_female=73;AC_fin=6461;AN_fin=10396;AF_fin=0.621489;nhomalt_fin=1982;AC_afr_female=19138;AN_afr_female=22642;AF_afr_female=0.845243;nhomalt_afr_female=8095;AC_sas_male=1163;AN_sas_male=2454;AF_sas_male=0.47392;nhomalt_sas_male=295;AC_amr=9402;AN_amr=13622;AF_amr=0.690207;nhomalt_amr=3264;AC_nfe=37815;AN_nfe=64478;AF_nfe=0.586479;nhomalt_nfe=11026;AC_eas=2004;AN_eas=3124;AF_eas=0.641485;nhomalt_eas=645;AC_ami_male=169;AN_ami_male=430;AF_ami_male=0.393023;nhomalt_ami_male=34;AC_fin_female=1585;AN_fin_female=2500;AF_fin_female=0.634;nhomalt_fin_female=499;faf95_afr=0.84074;faf99_afr=0.840739;faf95_sas=0.458549;faf99_sas=0.45855;faf95_adj=0.674129;faf99_adj=0.67413;faf95_amr=0.67854;faf99_amr=0.67854;faf95_nfe=0.581527;faf99_nfe=0.581527;faf95_eas=0.618097;faf99_eas=0.618098;vep=T|intron_variant|MODIFIER|ECE2|ENSG00000145194|Transcript|ENST00000357474|protein_coding||9/18|,T|intron_variant|MODIFIER|ECE2|ENSG00000145194|Transcript|ENST00000359140|protein_coding||8/17|,T|intron_variant|MODIFIER|EEF1AKMT4-ECE2|ENSG00000284917|Transcript|ENST00000402825|protein_coding||9/18|,T|intron_variant|MODIFIER|ECE2|ENSG00000145194|Transcript|ENST00000404464|protein_coding||9/18|,T|intron_variant|MODIFIER|ECE2|ENSG00000145194|Transcript|ENST00000430587|protein_coding||8/16|,T|intron_variant&non_coding_transcript_variant|MODIFIER|ECE2|ENSG00000145194|Transcript|ENST00000488401|retained_intron||8/16|,T|intron_variant&non_coding_transcript_variant|MODIFIER|ECE2|ENSG00000145194|Transcript|ENST00000490579|retained_intron||6/12|
chr3	184575981	rs7652597	T	C	58605000	PASS	AC=53878;AN=143160;AF=0.376348;variant_type=snv;n_alt_alleles=1;ReadPosRankSum=0.414;MQRankSum=-0.022;RAW_MQ=1.14986e+10;DP=3166662;MQ_DP=3194375;VarDP=3166662;MQ=59.9971;QD=18.5069;FS=0;SB=585733,596327,989111,995491;InbreedingCoeff=0.0618685;AS_VQSLOD=23.2372;POSITIVE_TRAIN_SITE;culprit=AS_FS;SOR=0.682;AC_asj_female=816;AN_asj_female=1760;AF_asj_female=0.463636;nhomalt_asj_female=175;AC_eas_female=205;AN_eas_female=1444;AF_eas_female=0.141967;nhomalt_eas_female=20;AC_afr_male=10413;AN_afr_male=19306;AF_afr_male=0.539366;nhomalt_afr_male=2833;AC_female=28351;AN_female=73788;AF_female=0.384222;nhomalt_female=5946;AC_fin_male=1776;AN_fin_male=7956;AF_fin_male=0.223228;nhomalt_fin_male=203;AC_oth_female=430;AN_oth_female=1100;AF_oth_female=0.390909;nhomalt_oth_female=90;AC_ami=361;AN_ami=898;AF_ami=0.402004;nhomalt_ami=62;AC_oth=871;AN_oth=2152;AF_oth=0.40474;nhomalt_oth=184;AC_male=25527;AN_male=69372;AF_male=0.367973;nhomalt_male=5229;AC_ami_female=186;AN_ami_female=468;AF_ami_female=0.397436;nhomalt_ami_female=32;AC_afr=22669;AN_afr=41982;AF_afr=0.53997;nhomalt_afr=6175;AC_eas_male=232;AN_eas_male=1684;AF_eas_male=0.137767;nhomalt_eas_male=15;AC_sas=822;AN_sas=3036;AF_sas=0.270751;nhomalt_sas=95;AC_nfe_female=12000;AN_nfe_female=37374;AF_nfe_female=0.321079;nhomalt_nfe_female=1937;AC_asj_male=709;AN_asj_male=1562;AF_asj_male=0.453905;nhomalt_asj_male=162;AC_raw=53956;AN_raw=143368;AF_raw=0.376346;nhomalt_raw=11194;AC_oth_male=441;AN_oth_male=1052;AF_oth_male=0.419202;nhomalt_oth_male=94;AC_nfe_male=8836;AN_nfe_male=27160;AF_nfe_male=0.325331;nhomalt_nfe_male=1475;AC_asj=1525;AN_asj=3322;AF_asj=0.459061;nhomalt_asj=337;AC_amr_male=2279;AN_amr_male=7748;AF_amr_male=0.29414;nhomalt_amr_male=343;nhomalt=11175;AC_amr_female=1761;AN_amr_female=5904;AF_amr_female=0.298272;nhomalt_amr_female=278;AC_sas_female=156;AN_sas_female=562;AF_sas_female=0.27758;nhomalt_sas_female=21;AC_fin=2317;AN_fin=10456;AF_fin=0.221595;nhomalt_fin=254;AC_afr_female=12256;AN_afr_female=22676;AF_afr_female=0.540483;nhomalt_afr_female=3342;AC_sas_male=666;AN_sas_male=2474;AF_sas_male=0.2692;nhomalt_sas_male=74;AC_amr=4040;AN_amr=13652;AF_amr=0.295927;nhomalt_amr=621;AC_nfe=20836;AN_nfe=64534;AF_nfe=0.322869;nhomalt_nfe=3412;AC_eas=437;AN_eas=3128;AF_eas=0.139706;nhomalt_eas=35;AC_ami_male=175;AN_ami_male=430;AF_ami_male=0.406977;nhomalt_ami_male=30;AC_fin_female=541;AN_fin_female=2500;AF_fin_female=0.2164;nhomalt_fin_female=51;faf95_afr=0.534084;faf99_afr=0.534083;faf95_sas=0.255407;faf99_sas=0.255406;faf95_adj=0.373685;faf99_adj=0.373684;faf95_amr=0.288311;faf99_amr=0.288311;faf95_nfe=0.319198;faf99_nfe=0.319198;faf95_eas=0.128898;faf99_eas=0.128897;vep=C|synonymous_variant|LOW|EPHB3|ENSG00000182580|Transcript|ENST00000330394|protein_coding|4/16||,C|upstream_gene_variant|MODIFIER|EPHB3|ENSG00000182580|Transcript|ENST00000473079|retained_intron|||,C|upstream_gene_variant|MODIFIER|EPHB3|ENSG00000182580|Transcript|ENST00000482987|retained_intron|||,C|regulatory_region_variant|MODIFIER|||RegulatoryFeature|ENSR00000711201|promoter_flanking_region|||
chr3	184637335	rs4074988	A	G	76120300	PASS	AC=68307;AN=143024;AF=0.477591;variant_type=snv;n_alt_alleles=1;ReadPosRankSum=0.363;MQRankSum=-0.015;RAW_MQ=1.37445e+10;DP=3783774;MQ_DP=3818265;VarDP=3783774;MQ=59.9974;QD=20.1176;FS=0;SB=616692,665981,1207025,1294076;InbreedingCoeff=0.0105638;AS_VQSLOD=24.0605;NEGATIVE_TRAIN_SITE;POSITIVE_TRAIN_SITE;culprit=AS_FS;SOR=0.686;AC_asj_female=889;AN_asj_female=1758;AF_asj_female=0.505688;nhomalt_asj_female=225;AC_eas_female=1058;AN_eas_female=1446;AF_eas_female=0.731674;nhomalt_eas_female=394;AC_afr_male=8676;AN_afr_male=19274;AF_afr_male=0.45014;nhomalt_afr_male=1964;AC_female=34785;AN_female=73732;AF_female=0.471776;nhomalt_female=8276;AC_fin_male=3882;AN_fin_male=7924;AF_fin_male=0.489904;nhomalt_fin_male=951;AC_oth_female=553;AN_oth_female=1096;AF_oth_female=0.504562;nhomalt_oth_female=137;AC_ami=224;AN_ami=900;AF_ami=0.248889;nhomalt_ami=27;AC_oth=1085;AN_oth=2150;AF_oth=0.504651;nhomalt_oth=264;AC_male=33522;AN_male=69292;AF_male=0.483779;nhomalt_male=8219;AC_ami_female=109;AN_ami_female=470;AF_ami_female=0.231915;nhomalt_ami_female=9;AC_afr=18835;AN_afr=41900;AF_afr=0.449523;nhomalt_afr=4212;AC_eas_male=1243;AN_eas_male=1682;AF_eas_male=0.739001;nhomalt_eas_male=457;AC_sas=1588;AN_sas=3040;AF_sas=0.522368;nhomalt_sas=417;AC_nfe_female=16931;AN_nfe_female=37370;AF_nfe_female=0.453064;nhomalt_nfe_female=3806;AC_asj_male=747;AN_asj_male=1560;AF_asj_male=0.478846;nhomalt_asj_male=176;AC_raw=68501;AN_raw=143366;AF_raw=0.477805;nhomalt_raw=16554;AC_oth_male=532;AN_oth_male=1054;AF_oth_male=0.504744;nhomalt_oth_male=127;AC_nfe_male=12332;AN_nfe_male=27158;AF_nfe_male=0.454084;nhomalt_nfe_male=2773;AC_asj=1636;AN_asj=3318;AF_asj=0.493068;nhomalt_asj=401;AC_amr_male=4705;AN_amr_male=7732;AF_amr_male=0.60851;nhomalt_amr_male=1415;nhomalt=16495;AC_amr_female=3582;AN_amr_female=5900;AF_amr_female=0.607119;nhomalt_amr_female=1092;AC_sas_female=298;AN_sas_female=562;AF_sas_female=0.530249;nhomalt_sas_female=79;AC_fin=5088;AN_fin=10428;AF_fin=0.487917;nhomalt_fin=1237;AC_afr_female=10159;AN_afr_female=22626;AF_afr_female=0.448997;nhomalt_afr_female=2248;AC_sas_male=1290;AN_sas_male=2478;AF_sas_male=0.520581;nhomalt_sas_male=338;AC_amr=8287;AN_amr=13632;AF_amr=0.607908;nhomalt_amr=2507;AC_nfe=29263;AN_nfe=64528;AF_nfe=0.453493;nhomalt_nfe=6579;AC_eas=2301;AN_eas=3128;AF_eas=0.735614;nhomalt_eas=851;AC_ami_male=115;AN_ami_male=430;AF_ami_male=0.267442;nhomalt_ami_male=18;AC_fin_female=1206;AN_fin_female=2504;AF_fin_female=0.481629;nhomalt_fin_female=286;faf95_afr=0.444148;faf99_afr=0.444148;faf95_sas=0.500995;faf99_sas=0.500995;faf95_adj=0.474589;faf99_adj=0.474589;faf95_amr=0.596965;faf99_amr=0.596965;faf95_nfe=0.449141;faf99_nfe=0.449141;faf95_eas=0.710572;faf99_eas=0.710572;vep=G|intergenic_variant|MODIFIER|||Intergenic|||||
chr3	184775389	rs4686726	G	A	73126900	PASS	AC=66377;AN=143014;AF=0.464129;variant_type=snv;n_alt_alleles=1;ReadPosRankSum=0.356;MQRankSum=0;RAW_MQ=1.3363e+10;DP=3671383;MQ_DP=3712354;VarDP=3671383;MQ=59.9967;QD=19.9181;FS=4.82164e-16;SB=624786,609178,1233940,1203479;InbreedingCoeff=0.034994;AS_VQSLOD=23.7449;POSITIVE_TRAIN_SITE;culprit=AS_FS;SOR=0.693;AC_asj_female=770;AN_asj_female=1762;AF_asj_female=0.437003;nhomalt_asj_female=160;AC_eas_female=390;AN_eas_female=1438;AF_eas_female=0.27121;nhomalt_eas_female=45;AC_afr_male=6378;AN_afr_male=19290;AF_afr_male=0.330638;nhomalt_afr_male=1059;AC_female=34291;AN_female=73736;AF_female=0.465051;nhomalt_female=8313;AC_fin_male=4340;AN_fin_male=7928;AF_fin_male=0.547427;nhomalt_fin_male=1179;AC_oth_female=527;AN_oth_female=1096;AF_oth_female=0.480839;nhomalt_oth_female=129;AC_ami=567;AN_ami=894;AF_ami=0.634228;nhomalt_ami=180;AC_oth=1063;AN_oth=2146;AF_oth=0.49534;nhomalt_oth=266;AC_male=32086;AN_male=69278;AF_male=0.463148;nhomalt_male=7704;AC_ami_female=299;AN_ami_female=464;AF_ami_female=0.644397;nhomalt_ami_female=99;AC_afr=14034;AN_afr=41950;AF_afr=0.334541;nhomalt_afr=2359;AC_eas_male=430;AN_eas_male=1680;AF_eas_male=0.255952;nhomalt_eas_male=53;AC_sas=1483;AN_sas=3038;AF_sas=0.48815;nhomalt_sas=360;AC_nfe_female=20384;AN_nfe_female=37354;AF_nfe_female=0.545698;nhomalt_nfe_female=5555;AC_asj_male=729;AN_asj_male=1558;AF_asj_male=0.467908;nhomalt_asj_male=168;AC_raw=66510;AN_raw=143322;AF_raw=0.46406;nhomalt_raw=16056;AC_oth_male=536;AN_oth_male=1050;AF_oth_male=0.510476;nhomalt_oth_male=137;AC_nfe_male=14808;AN_nfe_male=27138;AF_nfe_male=0.545656;nhomalt_nfe_male=4014;AC_asj=1499;AN_asj=3320;AF_asj=0.451506;nhomalt_asj=328;AC_amr_male=3408;AN_amr_male=7728;AF_amr_male=0.440994;nhomalt_amr_male=730;nhomalt=16017;AC_amr_female=2647;AN_amr_female=5896;AF_amr_female=0.448948;nhomalt_amr_female=604;AC_sas_female=294;AN_sas_female=562;AF_sas_female=0.523132;nhomalt_sas_female=77;AC_fin=5664;AN_fin=10432;AF_fin=0.542945;nhomalt_fin=1523;AC_afr_female=7656;AN_afr_female=22660;AF_afr_female=0.337864;nhomalt_afr_female=1300;AC_sas_male=1189;AN_sas_male=2476;AF_sas_male=0.48021;nhomalt_sas_male=283;AC_amr=6055;AN_amr=13624;AF_amr=0.444436;nhomalt_amr=1334;AC_nfe=35192;AN_nfe=64492;AF_nfe=0.54568;nhomalt_nfe=9569;AC_eas=820;AN_eas=3118;AF_eas=0.262989;nhomalt_eas=98;AC_ami_male=268;AN_ami_male=430;AF_ami_male=0.623256;nhomalt_ami_male=81;AC_fin_female=1324;AN_fin_female=2504;AF_fin_female=0.528754;nhomalt_fin_female=344;faf95_afr=0.329909;faf99_afr=0.329909;faf95_sas=0.467488;faf99_sas=0.467488;faf95_adj=0.461169;faf99_adj=0.46117;faf95_amr=0.435083;faf99_amr=0.435084;faf95_nfe=0.540904;faf99_nfe=0.540904;faf95_eas=0.248067;faf99_eas=0.248066;vep=A|upstream_gene_variant|MODIFIER|LINC02069|ENSG00000229433|Transcript|ENST00000457449|lincRNA|||
chr3	184781489	rs4686407	A	C	69187400	PASS	AC=65442;AN=142970;AF=0.457732;variant_type=snv;n_alt_alleles=1;ReadPosRankSum=0.364;MQRankSum=-0.031;RAW_MQ=1.27329e+10;DP=3506236;MQ_DP=3537171;VarDP=3506236;MQ=59.9978;QD=19.7327;FS=0;SB=638436,562943,1230891,1073966;InbreedingCoeff=0.0191045;AS_VQSLOD=23.6304;POSITIVE_TRAIN_SITE;culprit=AS_FS;SOR=0.704;AC_asj_female=845;AN_asj_female=1760;AF_asj_female=0.480114;nhomalt_asj_female=195;AC_eas_female=696;AN_eas_female=1446;AF_eas_female=0.481328;nhomalt_eas_female=161;AC_afr_male=7073;AN_afr_male=19278;AF_afr_male=0.366895;nhomalt_afr_male=1285;AC_female=33665;AN_female=73696;AF_female=0.456809;nhomalt_female=7920;AC_fin_male=3598;AN_fin_male=7924;AF_fin_male=0.454064;nhomalt_fin_male=814;AC_oth_female=502;AN_oth_female=1092;AF_oth_female=0.459707;nhomalt_oth_female=118;AC_ami=428;AN_ami=896;AF_ami=0.477679;nhomalt_ami=105;AC_oth=984;AN_oth=2146;AF_oth=0.458527;nhomalt_oth=235;AC_male=31777;AN_male=69274;AF_male=0.458715;nhomalt_male=7389;AC_ami_female=220;AN_ami_female=470;AF_ami_female=0.468085;nhomalt_ami_female=52;AC_afr=15203;AN_afr=41872;AF_afr=0.363083;nhomalt_afr=2777;AC_eas_male=866;AN_eas_male=1678;AF_eas_male=0.516091;nhomalt_eas_male=212;AC_sas=1490;AN_sas=3034;AF_sas=0.491101;nhomalt_sas=369;AC_nfe_female=19017;AN_nfe_female=37368;AF_nfe_female=0.508911;nhomalt_nfe_female=4892;AC_asj_male=782;AN_asj_male=1560;AF_asj_male=0.501282;nhomalt_asj_male=188;AC_raw=65626;AN_raw=143338;AF_raw=0.457841;nhomalt_raw=15363;AC_oth_male=482;AN_oth_male=1054;AF_oth_male=0.457306;nhomalt_oth_male=117;AC_nfe_male=13865;AN_nfe_male=27164;AF_nfe_male=0.510418;nhomalt_nfe_male=3543;AC_asj=1627;AN_asj=3320;AF_asj=0.49006;nhomalt_asj=383;AC_amr_male=3671;AN_amr_male=7720;AF_amr_male=0.475518;nhomalt_amr_male=868;nhomalt=15309;AC_amr_female=2788;AN_amr_female=5902;AF_amr_female=0.472382;nhomalt_amr_female=646;AC_sas_female=258;AN_sas_female=564;AF_sas_female=0.457447;nhomalt_sas_female=60;AC_fin=4807;AN_fin=10424;AF_fin=0.461147;nhomalt_fin=1118;AC_afr_female=8130;AN_afr_female=22594;AF_afr_female=0.35983;nhomalt_afr_female=1492;AC_sas_male=1232;AN_sas_male=2470;AF_sas_male=0.498785;nhomalt_sas_male=309;AC_amr=6459;AN_amr=13622;AF_amr=0.474159;nhomalt_amr=1514;AC_nfe=32882;AN_nfe=64532;AF_nfe=0.509546;nhomalt_nfe=8435;AC_eas=1562;AN_eas=3124;AF_eas=0.5;nhomalt_eas=373;AC_ami_male=208;AN_ami_male=426;AF_ami_male=0.488263;nhomalt_ami_male=53;AC_fin_female=1209;AN_fin_female=2500;AF_fin_female=0.4836;nhomalt_fin_female=304;faf95_afr=0.358253;faf99_afr=0.358253;faf95_sas=0.470363;faf99_sas=0.470362;faf95_adj=0.454793;faf99_adj=0.454793;faf95_amr=0.464497;faf99_amr=0.464497;faf95_nfe=0.504932;faf99_nfe=0.504932;faf95_eas=0.479374;faf99_eas=0.479374;vep=C|regulatory_region_variant|MODIFIER|||RegulatoryFeature|ENSR00000711270|enhancer|||,C|intergenic_variant|MODIFIER|||Intergenic|||||
chr3	185135265	rs9878804	C	T	66182500	PASS	AC=61252;AN=142944;AF=0.428503;variant_type=snv;n_alt_alleles=1;ReadPosRankSum=0.289;MQRankSum=-0.021;RAW_MQ=1.20438e+10;DP=3300798;MQ_DP=3346271;VarDP=3300798;MQ=59.9932;QD=20.0504;FS=0;SB=586178,525428,1145808,1043384;InbreedingCoeff=0.0797686;AS_VQSLOD=23.4585;NEGATIVE_TRAIN_SITE;POSITIVE_TRAIN_SITE;culprit=AS_FS;SOR=0.678;AC_asj_female=1086;AN_asj_female=1760;AF_asj_female=0.617045;nhomalt_asj_female=343;AC_eas_female=250;AN_eas_female=1440;AF_eas_female=0.173611;nhomalt_eas_female=15;AC_afr_male=4653;AN_afr_male=19294;AF_afr_male=0.241163;nhomalt_afr_male=594;AC_female=32087;AN_female=73694;AF_female=0.435409;nhomalt_female=7742;AC_fin_male=3434;AN_fin_male=7888;AF_fin_male=0.435345;nhomalt_fin_male=693;AC_oth_female=471;AN_oth_female=1096;AF_oth_female=0.429745;nhomalt_oth_female=98;AC_ami=441;AN_ami=892;AF_ami=0.494395;nhomalt_ami=109;AC_oth=940;AN_oth=2144;AF_oth=0.438433;nhomalt_oth=207;AC_male=29165;AN_male=69250;AF_male=0.421155;nhomalt_male=6771;AC_ami_female=226;AN_ami_female=466;AF_ami_female=0.484979;nhomalt_ami_female=55;AC_afr=10314;AN_afr=41912;AF_afr=0.246087;nhomalt_afr=1326;AC_eas_male=274;AN_eas_male=1680;AF_eas_male=0.163095;nhomalt_eas_male=22;AC_sas=1146;AN_sas=3038;AF_sas=0.377222;nhomalt_sas=224;AC_nfe_female=20829;AN_nfe_female=37362;AF_nfe_female=0.557492;nhomalt_nfe_female=5759;AC_asj_male=964;AN_asj_male=1562;AF_asj_male=0.617157;nhomalt_asj_male=299;AC_raw=61408;AN_raw=143302;AF_raw=0.428522;nhomalt_raw=14557;AC_oth_male=469;AN_oth_male=1048;AF_oth_male=0.447519;nhomalt_oth_male=109;AC_nfe_male=15188;AN_nfe_male=27144;AF_nfe_male=0.559534;nhomalt_nfe_male=4220;AC_asj=2050;AN_asj=3322;AF_asj=0.617098;nhomalt_asj=642;AC_amr_male=3027;AN_amr_male=7732;AF_amr_male=0.39149;nhomalt_amr_male=593;nhomalt=14513;AC_amr_female=2224;AN_amr_female=5896;AF_amr_female=0.377205;nhomalt_amr_female=435;AC_sas_female=205;AN_sas_female=562;AF_sas_female=0.364769;nhomalt_sas_female=37;AC_fin=4569;AN_fin=10382;AF_fin=0.440089;nhomalt_fin=961;AC_afr_female=5661;AN_afr_female=22618;AF_afr_female=0.250287;nhomalt_afr_female=732;AC_sas_male=941;AN_sas_male=2476;AF_sas_male=0.380048;nhomalt_sas_male=187;AC_amr=5251;AN_amr=13628;AF_amr=0.38531;nhomalt_amr=1028;AC_nfe=36017;AN_nfe=64506;AF_nfe=0.558351;nhomalt_nfe=9979;AC_eas=524;AN_eas=3120;AF_eas=0.167949;nhomalt_eas=37;AC_ami_male=215;AN_ami_male=426;AF_ami_male=0.504695;nhomalt_ami_male=54;AC_fin_female=1135;AN_fin_female=2494;AF_fin_female=0.455092;nhomalt_fin_female=268;faf95_afr=0.242114;faf99_afr=0.242115;faf95_sas=0.359081;faf99_sas=0.359082;faf95_adj=0.425659;faf99_adj=0.425659;faf95_amr=0.376605;faf99_amr=0.376605;faf95_nfe=0.553521;faf99_nfe=0.55352;faf95_eas=0.156065;faf99_eas=0.156065;vep=T|intron_variant|MODIFIER|C3orf70|ENSG00000187068|Transcript|ENST00000335012|protein_coding||1/1|
chr3	185844504	rs4634163	T	C	95398200	PASS	AC=85426;AN=143118;AF=0.596892;variant_type=snv;n_alt_alleles=1;ReadPosRankSum=0.344;MQRankSum=-0.018;RAW_MQ=1.60886e+10;DP=4432528;MQ_DP=4469513;VarDP=4432528;MQ=59.997;QD=21.5223;FS=0;SB=674680,570738,1729174,1457936;InbreedingCoeff=0.012646;AS_VQSLOD=24.8193;POSITIVE_TRAIN_SITE;culprit=AS_FS;SOR=0.696;AC_asj_female=934;AN_asj_female=1762;AF_asj_female=0.530079;nhomalt_asj_female=253;AC_eas_female=1171;AN_eas_female=1446;AF_eas_female=0.80982;nhomalt_eas_female=467;AC_afr_male=10847;AN_afr_male=19316;AF_afr_male=0.561555;nhomalt_afr_male=3031;AC_female=43878;AN_female=73764;AF_female=0.594843;nhomalt_female=13166;AC_fin_male=4879;AN_fin_male=7930;AF_fin_male=0.615259;nhomalt_fin_male=1496;AC_oth_female=662;AN_oth_female=1098;AF_oth_female=0.602914;nhomalt_oth_female=211;AC_ami=306;AN_ami=898;AF_ami=0.340757;nhomalt_ami=57;AC_oth=1323;AN_oth=2150;AF_oth=0.615349;nhomalt_oth=416;AC_male=41548;AN_male=69354;AF_male=0.599071;nhomalt_male=12538;AC_ami_female=157;AN_ami_female=470;AF_ami_female=0.334043;nhomalt_ami_female=28;AC_afr=23468;AN_afr=41966;AF_afr=0.559215;nhomalt_afr=6544;AC_eas_male=1299;AN_eas_male=1674;AF_eas_male=0.775986;nhomalt_eas_male=511;AC_sas=1846;AN_sas=3052;AF_sas=0.604849;nhomalt_sas=562;AC_nfe_female=22483;AN_nfe_female=37366;AF_nfe_female=0.601697;nhomalt_nfe_female=6772;AC_asj_male=818;AN_asj_male=1562;AF_asj_male=0.523688;nhomalt_asj_male=216;AC_raw=85570;AN_raw=143360;AF_raw=0.596889;nhomalt_raw=25756;AC_oth_male=661;AN_oth_male=1052;AF_oth_male=0.628327;nhomalt_oth_male=205;AC_nfe_male=16158;AN_nfe_male=27166;AF_nfe_male=0.594788;nhomalt_nfe_male=4797;AC_asj=1752;AN_asj=3324;AF_asj=0.527076;nhomalt_asj=469;AC_amr_male=5218;AN_amr_male=7740;AF_amr_male=0.67416;nhomalt_amr_male=1781;nhomalt=25704;AC_amr_female=3962;AN_amr_female=5902;AF_amr_female=0.671298;nhomalt_amr_female=1344;AC_sas_female=327;AN_sas_female=566;AF_sas_female=0.577739;nhomalt_sas_female=90;AC_fin=6440;AN_fin=10434;AF_fin=0.617213;nhomalt_fin=1984;AC_afr_female=12621;AN_afr_female=22650;AF_afr_female=0.557219;nhomalt_afr_female=3513;AC_sas_male=1519;AN_sas_male=2486;AF_sas_male=0.611022;nhomalt_sas_male=472;AC_amr=9180;AN_amr=13642;AF_amr=0.672922;nhomalt_amr=3125;AC_nfe=38641;AN_nfe=64532;AF_nfe=0.598788;nhomalt_nfe=11569;AC_eas=2470;AN_eas=3120;AF_eas=0.791667;nhomalt_eas=978;AC_ami_male=149;AN_ami_male=428;AF_ami_male=0.348131;nhomalt_ami_male=29;AC_fin_female=1561;AN_fin_female=2504;AF_fin_female=0.623403;nhomalt_fin_female=488;faf95_afr=0.553224;faf99_afr=0.553223;faf95_sas=0.581881;faf99_sas=0.581881;faf95_adj=0.593536;faf99_adj=0.593536;faf95_amr=0.661411;faf99_amr=0.661411;faf95_nfe=0.593786;faf99_nfe=0.593786;faf95_eas=0.765649;faf99_eas=0.765648;vep=C|intergenic_variant|MODIFIER|||Intergenic|||||
chr3	186127794	rs11924144	G	T	72084300	PASS	AC=71219;AN=142858;AF=0.49853;variant_type=snv;n_alt_alleles=1;ReadPosRankSum=0.325;MQRankSum=-0.021;RAW_MQ=1.28117e+10;DP=3520593;MQ_DP=3559234;VarDP=3520593;MQ=59.9963;QD=20.475;FS=0;SB=595269,571711,1210770,1142843;InbreedingCoeff=0.0143128;AS_VQSLOD=23.7033;POSITIVE_TRAIN_SITE;culprit=AS_FS;SOR=0.711;AC_asj_female=738;AN_asj_female=1760;AF_asj_female=0.419318;nhomalt_asj_female=151;AC_eas_female=810;AN_eas_female=1436;AF_eas_female=0.564067;nhomalt_eas_female=232;AC_afr_male=10762;AN_afr_male=19246;AF_afr_male=0.559181;nhomalt_afr_male=3007;AC_female=37430;AN_female=73666;AF_female=0.508104;nhomalt_female=9608;AC_fin_male=3330;AN_fin_male=7898;AF_fin_male=0.421626;nhomalt_fin_male=692;AC_oth_female=537;AN_oth_female=1094;AF_oth_female=0.490859;nhomalt_oth_female=128;AC_ami=402;AN_ami=898;AF_ami=0.447661;nhomalt_ami=88;AC_oth=1030;AN_oth=2144;AF_oth=0.48041;nhomalt_oth=248;AC_male=33789;AN_male=69192;AF_male=0.488337;nhomalt_male=8391;AC_ami_female=221;AN_ami_female=470;AF_ami_female=0.470213;nhomalt_ami_female=52;AC_afr=23574;AN_afr=41856;AF_afr=0.563217;nhomalt_afr=6603;AC_eas_male=883;AN_eas_male=1680;AF_eas_male=0.525595;nhomalt_eas_male=234;AC_sas=1537;AN_sas=3034;AF_sas=0.506592;nhomalt_sas=388;AC_nfe_female=18712;AN_nfe_female=37338;AF_nfe_female=0.501152;nhomalt_nfe_female=4719;AC_asj_male=623;AN_asj_male=1560;AF_asj_male=0.399359;nhomalt_asj_male=122;AC_raw=71469;AN_raw=143304;AF_raw=0.498723;nhomalt_raw=18078;AC_oth_male=493;AN_oth_male=1050;AF_oth_male=0.469524;nhomalt_oth_male=120;AC_nfe_male=13380;AN_nfe_male=27124;AF_nfe_male=0.49329;nhomalt_nfe_male=3336;AC_asj=1361;AN_asj=3320;AF_asj=0.40994;nhomalt_asj=273;AC_amr_male=2894;AN_amr_male=7736;AF_amr_male=0.374095;nhomalt_amr_male=530;nhomalt=17999;AC_amr_female=2268;AN_amr_female=5896;AF_amr_female=0.384668;nhomalt_amr_female=438;AC_sas_female=294;AN_sas_female=564;AF_sas_female=0.521277;nhomalt_sas_female=74;AC_fin=4368;AN_fin=10396;AF_fin=0.420162;nhomalt_fin=910;AC_afr_female=12812;AN_afr_female=22610;AF_afr_female=0.566652;nhomalt_afr_female=3596;AC_sas_male=1243;AN_sas_male=2470;AF_sas_male=0.503239;nhomalt_sas_male=314;AC_amr=5162;AN_amr=13632;AF_amr=0.378668;nhomalt_amr=968;AC_nfe=32092;AN_nfe=64462;AF_nfe=0.497844;nhomalt_nfe=8055;AC_eas=1693;AN_eas=3116;AF_eas=0.543325;nhomalt_eas=466;AC_ami_male=181;AN_ami_male=428;AF_ami_male=0.422897;nhomalt_ami_male=36;AC_fin_female=1038;AN_fin_female=2498;AF_fin_female=0.415532;nhomalt_fin_female=218;faf95_afr=0.557196;faf99_afr=0.557196;faf95_sas=0.485526;faf99_sas=0.485526;faf95_adj=0.49546;faf99_adj=0.495461;faf95_amr=0.37004;faf99_amr=0.37004;faf95_nfe=0.493281;faf99_nfe=0.493281;faf95_eas=0.521789;faf99_eas=0.521789;vep=T|intron_variant&non_coding_transcript_variant|MODIFIER|DGKG|ENSG00000058866|Transcript|ENST00000447054|processed_transcript||2/3|
chr3	186221970	rs12492576	G	A	76765900	PASS	AC=69106;AN=143116;AF=0.482867;variant_type=snv;n_alt_alleles=1;ReadPosRankSum=0.366;MQRankSum=-0.022;RAW_MQ=1.35298e+10;DP=3725854;MQ_DP=3758584;VarDP=3725854;MQ=59.9975;QD=20.6036;FS=0;SB=581570,615797,1234944,1293543;InbreedingCoeff=0.0721369;AS_VQSLOD=24.0053;POSITIVE_TRAIN_SITE;culprit=AS_FS;SOR=0.682;AC_asj_female=772;AN_asj_female=1756;AF_asj_female=0.439636;nhomalt_asj_female=173;AC_eas_female=1223;AN_eas_female=1442;AF_eas_female=0.848128;nhomalt_eas_female=517;AC_afr_male=5878;AN_afr_male=19308;AF_afr_male=0.304433;nhomalt_afr_male=880;AC_female=34938;AN_female=73756;AF_female=0.473697;nhomalt_female=8903;AC_fin_male=5346;AN_fin_male=7938;AF_fin_male=0.673469;nhomalt_fin_male=1772;AC_oth_female=544;AN_oth_female=1100;AF_oth_female=0.494545;nhomalt_oth_female=143;AC_ami=466;AN_ami=900;AF_ami=0.517778;nhomalt_ami=124;AC_oth=1040;AN_oth=2150;AF_oth=0.483721;nhomalt_oth=260;AC_male=34168;AN_male=69360;AF_male=0.492618;nhomalt_male=9065;AC_ami_female=242;AN_ami_female=470;AF_ami_female=0.514894;nhomalt_ami_female=65;AC_afr=12845;AN_afr=41960;AF_afr=0.306125;nhomalt_afr=1978;AC_eas_male=1409;AN_eas_male=1678;AF_eas_male=0.83969;nhomalt_eas_male=597;AC_sas=1802;AN_sas=3044;AF_sas=0.591984;nhomalt_sas=544;AC_nfe_female=19709;AN_nfe_female=37362;AF_nfe_female=0.527515;nhomalt_nfe_female=5202;AC_asj_male=705;AN_asj_male=1562;AF_asj_male=0.451344;nhomalt_asj_male=167;AC_raw=69246;AN_raw=143368;AF_raw=0.482995;nhomalt_raw=18014;AC_oth_male=496;AN_oth_male=1050;AF_oth_male=0.472381;nhomalt_oth_male=117;AC_nfe_male=14136;AN_nfe_male=27162;AF_nfe_male=0.520433;nhomalt_nfe_male=3711;AC_asj=1477;AN_asj=3318;AF_asj=0.445148;nhomalt_asj=340;AC_amr_male=4488;AN_amr_male=7750;AF_amr_male=0.579097;nhomalt_amr_male=1315;nhomalt=17968;AC_amr_female=3465;AN_amr_female=5908;AF_amr_female=0.586493;nhomalt_amr_female=1041;AC_sas_female=316;AN_sas_female=562;AF_sas_female=0.562278;nhomalt_sas_female=97;AC_fin=7046;AN_fin=10442;AF_fin=0.674775;nhomalt_fin=2339;AC_afr_female=6967;AN_afr_female=22652;AF_afr_female=0.307567;nhomalt_afr_female=1098;AC_sas_male=1486;AN_sas_male=2482;AF_sas_male=0.598711;nhomalt_sas_male=447;AC_amr=7953;AN_amr=13658;AF_amr=0.582296;nhomalt_amr=2356;AC_nfe=33845;AN_nfe=64524;AF_nfe=0.524534;nhomalt_nfe=8913;AC_eas=2632;AN_eas=3120;AF_eas=0.84359;nhomalt_eas=1114;AC_ami_male=224;AN_ami_male=430;AF_ami_male=0.52093;nhomalt_ami_male=59;AC_fin_female=1700;AN_fin_female=2504;AF_fin_female=0.678914;nhomalt_fin_female=567;faf95_afr=0.301695;faf99_afr=0.301695;faf95_sas=0.569233;faf99_sas=0.569233;faf95_adj=0.479849;faf99_adj=0.479849;faf95_amr=0.571598;faf99_amr=0.571597;faf95_nfe=0.519853;faf99_nfe=0.519852;faf95_eas=0.816726;faf99_eas=0.816726;vep=A|intron_variant|MODIFIER|DGKG|ENSG00000058866|Transcript|ENST00000265022|protein_coding||20/24|,A|intron_variant|MODIFIER|DGKG|ENSG00000058866|Transcript|ENST00000344484|protein_coding||19/23|,A|intron_variant|MODIFIER|DGKG|ENSG00000058866|Transcript|ENST00000382164|protein_coding||19/23|,A|intron_variant&non_coding_transcript_variant|MODIFIER|DGKG|ENSG00000058866|Transcript|ENST00000480809|retained_intron||19/23|,A|intron_variant&non_coding_transcript_variant|MODIFIER|DGKG|ENSG00000058866|Transcript|ENST00000490452|retained_intron||1/5|
chr3	186288376	rs1558909	C	T	83854700	PASS	AC=77069;AN=143026;AF=0.538846;variant_type=snv;n_alt_alleles=1;ReadPosRankSum=0.348;MQRankSum=-0.038;RAW_MQ=1.45449e+10;DP=4004935;MQ_DP=4040681;VarDP=4004935;MQ=59.9968;QD=20.9378;FS=9.64327e-16;SB=680373,573432,1484929,1266201;InbreedingCoeff=0.00524843;AS_VQSLOD=24.0512;POSITIVE_TRAIN_SITE;culprit=AS_FS;SOR=0.682;AC_asj_female=909;AN_asj_female=1762;AF_asj_female=0.515891;nhomalt_asj_female=237;AC_eas_female=1138;AN_eas_female=1446;AF_eas_female=0.786999;nhomalt_eas_female=446;AC_afr_male=10726;AN_afr_male=19280;AF_afr_male=0.556328;nhomalt_afr_male=2994;AC_female=39361;AN_female=73738;AF_female=0.533795;nhomalt_female=10525;AC_fin_male=4295;AN_fin_male=7924;AF_fin_male=0.542024;nhomalt_fin_male=1175;AC_oth_female=599;AN_oth_female=1096;AF_oth_female=0.546533;nhomalt_oth_female=172;AC_ami=459;AN_ami=894;AF_ami=0.513423;nhomalt_ami=123;AC_oth=1167;AN_oth=2148;AF_oth=0.543296;nhomalt_oth=324;AC_male=37708;AN_male=69288;AF_male=0.544221;nhomalt_male=10324;AC_ami_female=234;AN_ami_female=464;AF_ami_female=0.50431;nhomalt_ami_female=67;AC_afr=23228;AN_afr=41912;AF_afr=0.554209;nhomalt_afr=6423;AC_eas_male=1377;AN_eas_male=1686;AF_eas_male=0.816726;nhomalt_eas_male=551;AC_sas=1826;AN_sas=3034;AF_sas=0.601846;nhomalt_sas=558;AC_nfe_female=19015;AN_nfe_female=37366;AF_nfe_female=0.508885;nhomalt_nfe_female=4817;AC_asj_male=812;AN_asj_male=1562;AF_asj_male=0.519846;nhomalt_asj_male=214;AC_raw=77229;AN_raw=143328;AF_raw=0.538827;nhomalt_raw=20900;AC_oth_male=568;AN_oth_male=1052;AF_oth_male=0.539924;nhomalt_oth_male=152;AC_nfe_male=13856;AN_nfe_male=27144;AF_nfe_male=0.510463;nhomalt_nfe_male=3516;AC_asj=1721;AN_asj=3324;AF_asj=0.51775;nhomalt_asj=451;AC_amr_male=4393;AN_amr_male=7738;AF_amr_male=0.567718;nhomalt_amr_male=1237;nhomalt=20849;AC_amr_female=3301;AN_amr_female=5910;AF_amr_female=0.558545;nhomalt_amr_female=900;AC_sas_female=370;AN_sas_female=562;AF_sas_female=0.658363;nhomalt_sas_female=129;AC_fin=5588;AN_fin=10424;AF_fin=0.536071;nhomalt_fin=1503;AC_afr_female=12502;AN_afr_female=22632;AF_afr_female=0.552404;nhomalt_afr_female=3429;AC_sas_male=1456;AN_sas_male=2472;AF_sas_male=0.588997;nhomalt_sas_male=429;AC_amr=7694;AN_amr=13648;AF_amr=0.563746;nhomalt_amr=2137;AC_nfe=32871;AN_nfe=64510;AF_nfe=0.509549;nhomalt_nfe=8333;AC_eas=2515;AN_eas=3132;AF_eas=0.803001;nhomalt_eas=997;AC_ami_male=225;AN_ami_male=430;AF_ami_male=0.523256;nhomalt_ami_male=56;AC_fin_female=1293;AN_fin_female=2500;AF_fin_female=0.5172;nhomalt_fin_female=328;faf95_afr=0.54824;faf99_afr=0.548241;faf95_sas=0.578867;faf99_sas=0.578868;faf95_adj=0.535657;faf99_adj=0.535657;faf95_amr=0.553216;faf99_amr=0.553215;faf95_nfe=0.504935;faf99_nfe=0.504935;faf95_eas=0.776846;faf99_eas=0.776846;vep=T|intron_variant|MODIFIER|DGKG|ENSG00000058866|Transcript|ENST00000265022|protein_coding||6/24|,T|intron_variant|MODIFIER|DGKG|ENSG00000058866|Transcript|ENST00000344484|protein_coding||6/23|,T|intron_variant|MODIFIER|DGKG|ENSG00000058866|Transcript|ENST00000382164|protein_coding||6/23|,T|intron_variant&non_coding_transcript_variant|MODIFIER|DGKG|ENSG00000058866|Transcript|ENST00000480809|retained_intron||6/23|
chr3	186369380	rs7628096	G	T	69670700	PASS	AC=66667;AN=143022;AF=0.466131;variant_type=snv;n_alt_alleles=1;ReadPosRankSum=0.341;MQRankSum=0;RAW_MQ=1.28294e+10;DP=3537957;MQ_DP=3564155;VarDP=3537957;MQ=59.9964;QD=19.6924;FS=0;SB=657912,569048,1230727,1080270;InbreedingCoeff=0.0301296;AS_VQSLOD=23.3516;POSITIVE_TRAIN_SITE;culprit=AS_FS;SOR=0.679;AC_asj_female=680;AN_asj_female=1758;AF_asj_female=0.386803;nhomalt_asj_female=123;AC_eas_female=738;AN_eas_female=1436;AF_eas_female=0.513928;nhomalt_eas_female=187;AC_afr_male=11406;AN_afr_male=19280;AF_afr_male=0.591598;nhomalt_afr_male=3389;AC_female=34056;AN_female=73740;AF_female=0.461839;nhomalt_female=8102;AC_fin_male=4169;AN_fin_male=7906;AF_fin_male=0.527321;nhomalt_fin_male=1074;AC_oth_female=511;AN_oth_female=1098;AF_oth_female=0.465392;nhomalt_oth_female=123;AC_ami=436;AN_ami=898;AF_ami=0.485523;nhomalt_ami=103;AC_oth=990;AN_oth=2152;AF_oth=0.460037;nhomalt_oth=237;AC_male=32611;AN_male=69282;AF_male=0.470699;nhomalt_male=7957;AC_ami_female=226;AN_ami_female=468;AF_ami_female=0.482906;nhomalt_ami_female=55;AC_afr=24692;AN_afr=41922;AF_afr=0.588999;nhomalt_afr=7277;AC_eas_male=833;AN_eas_male=1676;AF_eas_male=0.497017;nhomalt_eas_male=201;AC_sas=1266;AN_sas=3040;AF_sas=0.416447;nhomalt_sas=273;AC_nfe_female=14576;AN_nfe_female=37368;AF_nfe_female=0.390066;nhomalt_nfe_female=2790;AC_asj_male=636;AN_asj_male=1562;AF_asj_male=0.40717;nhomalt_asj_male=131;AC_raw=66833;AN_raw=143340;AF_raw=0.466255;nhomalt_raw=16118;AC_oth_male=479;AN_oth_male=1054;AF_oth_male=0.454459;nhomalt_oth_male=114;AC_nfe_male=10592;AN_nfe_male=27162;AF_nfe_male=0.389957;nhomalt_nfe_male=2099;AC_asj=1316;AN_asj=3320;AF_asj=0.396386;nhomalt_asj=254;AC_amr_male=3234;AN_amr_male=7738;AF_amr_male=0.417937;nhomalt_amr_male=673;nhomalt=16059;AC_amr_female=2507;AN_amr_female=5904;AF_amr_female=0.424627;nhomalt_amr_female=536;AC_sas_female=214;AN_sas_female=566;AF_sas_female=0.378092;nhomalt_sas_female=45;AC_fin=5487;AN_fin=10406;AF_fin=0.527292;nhomalt_fin=1429;AC_afr_female=13286;AN_afr_female=22642;AF_afr_female=0.586786;nhomalt_afr_female=3888;AC_sas_male=1052;AN_sas_male=2474;AF_sas_male=0.425222;nhomalt_sas_male=228;AC_amr=5741;AN_amr=13642;AF_amr=0.420833;nhomalt_amr=1209;AC_nfe=25168;AN_nfe=64530;AF_nfe=0.39002;nhomalt_nfe=4889;AC_eas=1571;AN_eas=3112;AF_eas=0.50482;nhomalt_eas=388;AC_ami_male=210;AN_ami_male=430;AF_ami_male=0.488372;nhomalt_ami_male=48;AC_fin_female=1318;AN_fin_female=2500;AF_fin_female=0.5272;nhomalt_fin_female=355;faf95_afr=0.582847;faf99_afr=0.582847;faf95_sas=0.397384;faf99_sas=0.397384;faf95_adj=0.463165;faf99_adj=0.463165;faf95_amr=0.411739;faf99_amr=0.411738;faf95_nfe=0.385985;faf99_nfe=0.385985;faf95_eas=0.484055;faf99_eas=0.484054;vep=T|intergenic_variant|MODIFIER|||Intergenic|||||
chr3	186459821	rs6798365	C	T	78293000	PASS	AC=76443;AN=142834;AF=0.535188;variant_type=snv;n_alt_alleles=1;ReadPosRankSum=0.375;MQRankSum=-0.015;RAW_MQ=1.34992e+10;DP=3706640;MQ_DP=3750222;VarDP=3706640;MQ=59.9965;QD=21.1224;FS=0;SB=582190,560355,1320521,1243574;InbreedingCoeff=0.0421211;AS_VQSLOD=23.7181;POSITIVE_TRAIN_SITE;culprit=AS_FS;SOR=0.715;AC_asj_female=782;AN_asj_female=1760;AF_asj_female=0.444318;nhomalt_asj_female=182;AC_eas_female=453;AN_eas_female=1438;AF_eas_female=0.315021;nhomalt_eas_female=72;AC_afr_male=12490;AN_afr_male=19250;AF_afr_male=0.648831;nhomalt_afr_male=4037;AC_female=40130;AN_female=73670;AF_female=0.544726;nhomalt_female=11316;AC_fin_male=3931;AN_fin_male=7884;AF_fin_male=0.498605;nhomalt_fin_male=972;AC_oth_female=586;AN_oth_female=1098;AF_oth_female=0.533698;nhomalt_oth_female=156;AC_ami=360;AN_ami=896;AF_ami=0.401786;nhomalt_ami=78;AC_oth=1140;AN_oth=2152;AF_oth=0.52974;nhomalt_oth=300;AC_male=36313;AN_male=69164;AF_male=0.525027;nhomalt_male=9871;AC_ami_female=179;AN_ami_female=468;AF_ami_female=0.382479;nhomalt_ami_female=39;AC_afr=27219;AN_afr=41854;AF_afr=0.650332;nhomalt_afr=8862;AC_eas_male=497;AN_eas_male=1678;AF_eas_male=0.296186;nhomalt_eas_male=70;AC_sas=1072;AN_sas=3016;AF_sas=0.355438;nhomalt_sas=187;AC_nfe_female=19665;AN_nfe_female=37346;AF_nfe_female=0.526562;nhomalt_nfe_female=5245;AC_asj_male=635;AN_asj_male=1560;AF_asj_male=0.407051;nhomalt_asj_male=152;AC_raw=76687;AN_raw=143324;AF_raw=0.53506;nhomalt_raw=21267;AC_oth_male=554;AN_oth_male=1054;AF_oth_male=0.525617;nhomalt_oth_male=144;AC_nfe_male=14291;AN_nfe_male=27142;AF_nfe_male=0.526527;nhomalt_nfe_male=3765;AC_asj=1417;AN_asj=3320;AF_asj=0.426807;nhomalt_asj=334;AC_amr_male=2850;AN_amr_male=7714;AF_amr_male=0.369458;nhomalt_amr_male=536;nhomalt=21187;AC_amr_female=2335;AN_amr_female=5896;AF_amr_female=0.396031;nhomalt_amr_female=478;AC_sas_female=188;AN_sas_female=562;AF_sas_female=0.33452;nhomalt_sas_female=31;AC_fin=5144;AN_fin=10382;AF_fin=0.495473;nhomalt_fin=1260;AC_afr_female=14729;AN_afr_female=22604;AF_afr_female=0.65161;nhomalt_afr_female=4825;AC_sas_male=884;AN_sas_male=2454;AF_sas_male=0.360228;nhomalt_sas_male=156;AC_amr=5185;AN_amr=13610;AF_amr=0.38097;nhomalt_amr=1014;AC_nfe=33956;AN_nfe=64488;AF_nfe=0.526548;nhomalt_nfe=9010;AC_eas=950;AN_eas=3116;AF_eas=0.304878;nhomalt_eas=142;AC_ami_male=181;AN_ami_male=428;AF_ami_male=0.422897;nhomalt_ami_male=39;AC_fin_female=1213;AN_fin_female=2498;AF_fin_female=0.485588;nhomalt_fin_female=288;faf95_afr=0.643862;faf99_afr=0.643862;faf95_sas=0.337772;faf99_sas=0.337772;faf95_adj=0.532007;faf99_adj=0.532007;faf95_amr=0.372309;faf99_amr=0.372309;faf95_nfe=0.521856;faf99_nfe=0.521855;faf95_eas=0.288792;faf99_eas=0.288792;vep=T|upstream_gene_variant|MODIFIER|LINC02052|ENSG00000224406|Transcript|ENST00000427474|lincRNA|||,T|intron_variant&non_coding_transcript_variant|MODIFIER|LINC02052|ENSG00000224406|Transcript|ENST00000427914|lincRNA||3/7|,T|upstream_gene_variant|MODIFIER|LINC02052|ENSG00000224406|Transcript|ENST00000441169|lincRNA|||,T|upstream_gene_variant|MODIFIER|LINC02052|ENSG00000224406|Transcript|ENST00000458099|lincRNA|||
chr3	186663789	rs9824398	T	C	77208000	PASS	AC=75984;AN=142950;AF=0.531542;variant_type=snv;n_alt_alleles=1;ReadPosRankSum=0.336;MQRankSum=-0.031;RAW_MQ=1.39451e+10;DP=3837616;MQ_DP=3874579;VarDP=3837616;MQ=59.9927;QD=20.1188;FS=0;SB=613106,605002,1306095,1313413;InbreedingCoeff=0.020079;AS_VQSLOD=23.9399;POSITIVE_TRAIN_SITE;culprit=AS_FS;SOR=0.686;AC_asj_female=1005;AN_asj_female=1762;AF_asj_female=0.570375;nhomalt_asj_female=300;AC_eas_female=393;AN_eas_female=1442;AF_eas_female=0.272538;nhomalt_eas_female=56;AC_afr_male=9155;AN_afr_male=19278;AF_afr_male=0.474894;nhomalt_afr_male=2172;AC_female=39320;AN_female=73704;AF_female=0.533485;nhomalt_female=10652;AC_fin_male=4742;AN_fin_male=7898;AF_fin_male=0.600405;nhomalt_fin_male=1431;AC_oth_female=560;AN_oth_female=1096;AF_oth_female=0.510949;nhomalt_oth_female=144;AC_ami=468;AN_ami=896;AF_ami=0.522321;nhomalt_ami=129;AC_oth=1123;AN_oth=2150;AF_oth=0.522326;nhomalt_oth=295;AC_male=36664;AN_male=69246;AF_male=0.529475;nhomalt_male=9897;AC_ami_female=245;AN_ami_female=470;AF_ami_female=0.521277;nhomalt_ami_female=65;AC_afr=19804;AN_afr=41890;AF_afr=0.472762;nhomalt_afr=4699;AC_eas_male=452;AN_eas_male=1678;AF_eas_male=0.269368;nhomalt_eas_male=69;AC_sas=1295;AN_sas=3036;AF_sas=0.426548;nhomalt_sas=286;AC_nfe_female=21775;AN_nfe_female=37358;AF_nfe_female=0.582874;nhomalt_nfe_female=6314;AC_asj_male=898;AN_asj_male=1562;AF_asj_male=0.574904;nhomalt_asj_male=260;AC_raw=76185;AN_raw=143336;AF_raw=0.531513;nhomalt_raw=20605;AC_oth_male=563;AN_oth_male=1054;AF_oth_male=0.534156;nhomalt_oth_male=151;AC_nfe_male=15727;AN_nfe_male=27154;AF_nfe_male=0.579178;nhomalt_nfe_male=4540;AC_asj=1903;AN_asj=3324;AF_asj=0.572503;nhomalt_asj=560;AC_amr_male=3853;AN_amr_male=7720;AF_amr_male=0.499093;nhomalt_amr_male=977;nhomalt=20549;AC_amr_female=2964;AN_amr_female=5900;AF_amr_female=0.502373;nhomalt_amr_female=748;AC_sas_female=244;AN_sas_female=560;AF_sas_female=0.435714;nhomalt_sas_female=53;AC_fin=6227;AN_fin=10402;AF_fin=0.598635;nhomalt_fin=1876;AC_afr_female=10649;AN_afr_female=22612;AF_afr_female=0.470945;nhomalt_afr_female=2527;AC_sas_male=1051;AN_sas_male=2476;AF_sas_male=0.424475;nhomalt_sas_male=233;AC_amr=6817;AN_amr=13620;AF_amr=0.500514;nhomalt_amr=1725;AC_nfe=37502;AN_nfe=64512;AF_nfe=0.581318;nhomalt_nfe=10854;AC_eas=845;AN_eas=3120;AF_eas=0.270833;nhomalt_eas=125;AC_ami_male=223;AN_ami_male=426;AF_ami_male=0.523474;nhomalt_ami_male=64;AC_fin_female=1485;AN_fin_female=2504;AF_fin_female=0.593051;nhomalt_fin_female=445;faf95_afr=0.46725;faf99_afr=0.467249;faf95_sas=0.40724;faf99_sas=0.40724;faf95_adj=0.528375;faf99_adj=0.528375;faf95_amr=0.490584;faf99_amr=0.490585;faf95_nfe=0.576389;faf99_nfe=0.576389;faf95_eas=0.255692;faf99_eas=0.255692;vep=C|upstream_gene_variant|MODIFIER|HRG|ENSG00000113905|Transcript|ENST00000232003|protein_coding|||,C|intron_variant&non_coding_transcript_variant|MODIFIER|AC068631.1|ENSG00000197099|Transcript|ENST00000428501|antisense||1/2|,C|intron_variant&non_coding_transcript_variant|MODIFIER|AC068631.1|ENSG00000197099|Transcript|ENST00000455926|antisense||1/2|,C|intron_variant&non_coding_transcript_variant|MODIFIER|HRG|ENSG00000113905|Transcript|ENST00000468154|processed_transcript||1/2|,C|intron_variant&non_coding_transcript_variant|MODIFIER|AC068631.1|ENSG00000197099|Transcript|ENST00000625303|antisense||3/6|,C|intron_variant&non_coding_transcript_variant|MODIFIER|AC068631.1|ENSG00000197099|Transcript|ENST00000625386|antisense||2/3|,C|intron_variant&non_coding_transcript_variant|MODIFIER|AC068631.1|ENSG00000197099|Transcript|ENST00000625741|antisense||3/6|,C|intron_variant&non_coding_transcript_variant|MODIFIER|AC068631.1|ENSG00000197099|Transcript|ENST00000625826|antisense||2/3|,C|downstream_gene_variant|MODIFIER|AC068631.1|ENSG00000197099|Transcript|ENST00000625877|antisense|||,C|downstream_gene_variant|MODIFIER|AC068631.1|ENSG00000197099|Transcript|ENST00000626006|antisense|||,C|intron_variant&non_coding_transcript_variant|MODIFIER|AC068631.1|ENSG00000197099|Transcript|ENST00000626633|antisense||2/3|,C|intron_variant&non_coding_transcript_variant|MODIFIER|AC068631.1|ENSG00000197099|Transcript|ENST00000626649|antisense||1/6|,C|intron_variant&non_coding_transcript_variant|MODIFIER|AC068631.1|ENSG00000197099|Transcript|ENST00000626845|antisense||3/6|,C|intron_variant&non_coding_transcript_variant|MODIFIER|AC068631.1|ENSG00000197099|Transcript|ENST00000627469|antisense||3/5|,C|downstream_gene_variant|MODIFIER|AC068631.1|ENSG00000197099|Transcript|ENST00000627830|antisense|||,C|intron_variant&non_coding_transcript_variant|MODIFIER|AC068631.1|ENSG00000197099|Transcript|ENST00000628190|antisense||2/4|,C|intron_variant&non_coding_transcript_variant|MODIFIER|AC068631.1|ENSG00000197099|Transcript|ENST00000628253|antisense||2/6|,C|intron_variant&non_coding_transcript_variant|MODIFIER|AC068631.1|ENSG00000197099|Transcript|ENST00000628505|antisense||2/3|,C|intron_variant&non_coding_transcript_variant|MODIFIER|AC068631.1|ENSG00000197099|Transcript|ENST00000629106|antisense||4/6|,C|intron_variant&non_coding_transcript_variant|MODIFIER|AC068631.1|ENSG00000197099|Transcript|ENST00000629451|antisense||4/6|,C|intron_variant&non_coding_transcript_variant|MODIFIER|AC068631.1|ENSG00000197099|Transcript|ENST00000630178|antisense||2/2|,C|intron_variant&non_coding_transcript_variant|MODIFIER|AC068631.1|ENSG00000197099|Transcript|ENST00000630315|antisense||1/6|,C|intron_variant&non_coding_transcript_variant|MODIFIER|AC068631.1|ENSG00000197099|Transcript|ENST00000630331|antisense||2/5|,C|intron_variant&non_coding_transcript_variant|MODIFIER|AC068631.1|ENSG00000197099|Transcript|ENST00000630726|antisense||3/3|,C|intron_variant&non_coding_transcript_variant|MODIFIER|AC068631.1|ENSG00000197099|Transcript|ENST00000630864|antisense||3/7|
chr3	186798639	rs843991	T	C	82104500	PASS	AC=79867;AN=142818;AF=0.559222;variant_type=snv;n_alt_alleles=1;ReadPosRankSum=0.353;MQRankSum=-0.036;RAW_MQ=1.41533e+10;DP=3897664;MQ_DP=3931834;VarDP=3897664;MQ=59.9973;QD=21.065;FS=4.82164e-16;SB=663167,545289,1471917,1217291;InbreedingCoeff=0.0141918;AS_VQSLOD=24.1127;POSITIVE_TRAIN_SITE;culprit=AS_FS;SOR=0.687;AC_asj_female=819;AN_asj_female=1760;AF_asj_female=0.465341;nhomalt_asj_female=175;AC_eas_female=762;AN_eas_female=1446;AF_eas_female=0.526971;nhomalt_eas_female=212;AC_afr_male=11941;AN_afr_male=19276;AF_afr_male=0.619475;nhomalt_afr_male=3664;AC_female=40933;AN_female=73650;AF_female=0.555777;nhomalt_female=11496;AC_fin_male=5319;AN_fin_male=7854;AF_fin_male=0.677235;nhomalt_fin_male=1813;AC_oth_female=603;AN_oth_female=1098;AF_oth_female=0.54918;nhomalt_oth_female=161;AC_ami=521;AN_ami=896;AF_ami=0.581473;nhomalt_ami=163;AC_oth=1159;AN_oth=2138;AF_oth=0.542095;nhomalt_oth=307;AC_male=38934;AN_male=69168;AF_male=0.56289;nhomalt_male=11075;AC_ami_female=273;AN_ami_female=466;AF_ami_female=0.585837;nhomalt_ami_female=87;AC_afr=25943;AN_afr=41856;AF_afr=0.619816;nhomalt_afr=8016;AC_eas_male=859;AN_eas_male=1678;AF_eas_male=0.511919;nhomalt_eas_male=227;AC_sas=1529;AN_sas=3040;AF_sas=0.502961;nhomalt_sas=379;AC_nfe_female=19403;AN_nfe_female=37352;AF_nfe_female=0.519463;nhomalt_nfe_female=5057;AC_asj_male=730;AN_asj_male=1562;AF_asj_male=0.46735;nhomalt_asj_male=179;AC_raw=80189;AN_raw=143326;AF_raw=0.559487;nhomalt_raw=22683;AC_oth_male=556;AN_oth_male=1040;AF_oth_male=0.534615;nhomalt_oth_male=146;AC_nfe_male=13864;AN_nfe_male=27142;AF_nfe_male=0.510795;nhomalt_nfe_male=3542;AC_asj=1549;AN_asj=3322;AF_asj=0.466285;nhomalt_asj=354;AC_amr_male=4167;AN_amr_male=7712;AF_amr_male=0.540327;nhomalt_amr_male=1115;nhomalt=22571;AC_amr_female=3126;AN_amr_female=5894;AF_amr_female=0.53037;nhomalt_amr_female=832;AC_sas_female=279;AN_sas_female=566;AF_sas_female=0.492933;nhomalt_sas_female=66;AC_fin=6985;AN_fin=10342;AF_fin=0.675401;nhomalt_fin=2367;AC_afr_female=14002;AN_afr_female=22580;AF_afr_female=0.620106;nhomalt_afr_female=4352;AC_sas_male=1250;AN_sas_male=2474;AF_sas_male=0.505255;nhomalt_sas_male=313;AC_amr=7293;AN_amr=13606;AF_amr=0.536014;nhomalt_amr=1947;AC_nfe=33267;AN_nfe=64494;AF_nfe=0.515815;nhomalt_nfe=8599;AC_eas=1621;AN_eas=3124;AF_eas=0.518886;nhomalt_eas=439;AC_ami_male=248;AN_ami_male=430;AF_ami_male=0.576744;nhomalt_ami_male=76;AC_fin_female=1666;AN_fin_female=2488;AF_fin_female=0.669614;nhomalt_fin_female=554;faf95_afr=0.613499;faf99_afr=0.613499;faf95_sas=0.481991;faf99_sas=0.481992;faf95_adj=0.555971;faf99_adj=0.55597;faf95_amr=0.525731;faf99_amr=0.525731;faf95_nfe=0.511172;faf99_nfe=0.511172;faf95_eas=0.497871;faf99_eas=0.49787;vep=C|intron_variant|MODIFIER|RFC4|ENSG00000163918|Transcript|ENST00000296273|protein_coding||3/10|,C|intron_variant|MODIFIER|RFC4|ENSG00000163918|Transcript|ENST00000392481|protein_coding||3/10|,C|intron_variant|MODIFIER|RFC4|ENSG00000163918|Transcript|ENST00000418288|protein_coding||3/6|,C|intron_variant|MODIFIER|RFC4|ENSG00000163918|Transcript|ENST00000427785|protein_coding||4/5|,C|intron_variant|MODIFIER|RFC4|ENSG00000163918|Transcript|ENST00000433496|protein_coding||2/8|,C|intron_variant|MODIFIER|RFC4|ENSG00000163918|Transcript|ENST00000447345|protein_coding||3/5|,C|intron_variant|MODIFIER|RFC4|ENSG00000163918|Transcript|ENST00000448497|protein_coding||2/2|,C|intron_variant&NMD_transcript_variant|MODIFIER|RFC4|ENSG00000163918|Transcript|ENST00000449502|nonsense_mediated_decay||3/6|,C|upstream_gene_variant|MODIFIER|RFC4|ENSG00000163918|Transcript|ENST00000460408|retained_intron|||,C|upstream_gene_variant|MODIFIER|RFC4|ENSG00000163918|Transcript|ENST00000479307|retained_intron|||,C|intron_variant&non_coding_transcript_variant|MODIFIER|RFC4|ENSG00000163918|Transcript|ENST00000489028|retained_intron||1/2|,C|intron_variant&non_coding_transcript_variant|MODIFIER|RFC4|ENSG00000163918|Transcript|ENST00000494047|retained_intron||3/7|,C|regulatory_region_variant|MODIFIER|||RegulatoryFeature|ENSR00000711731|enhancer|||
chr3	186947857	rs3887925	C	T	71160900	PASS	AC=61441;AN=142962;AF=0.429772;variant_type=snv;n_alt_alleles=1;ReadPosRankSum=0.389;MQRankSum=0.017;RAW_MQ=1.2765e+10;DP=3515635;MQ_DP=3546160;VarDP=3515635;MQ=59.9973;QD=20.2413;FS=0;SB=604325,571998,1200728,1138584;InbreedingCoeff=0.0896383;AS_VQSLOD=22.9695;POSITIVE_TRAIN_SITE;culprit=AS_FS;SOR=0.691;AC_asj_female=965;AN_asj_female=1762;AF_asj_female=0.547673;nhomalt_asj_female=267;AC_eas_female=717;AN_eas_female=1438;AF_eas_female=0.498609;nhomalt_eas_female=176;AC_afr_male=4019;AN_afr_male=19252;AF_afr_male=0.208758;nhomalt_afr_male=418;AC_female=31874;AN_female=73734;AF_female=0.432284;nhomalt_female=7798;AC_fin_male=3541;AN_fin_male=7892;AF_fin_male=0.448682;nhomalt_fin_male=768;AC_oth_female=514;AN_oth_female=1098;AF_oth_female=0.468124;nhomalt_oth_female=121;AC_ami=522;AN_ami=896;AF_ami=0.582589;nhomalt_ami=154;AC_oth=1013;AN_oth=2152;AF_oth=0.470725;nhomalt_oth=246;AC_male=29567;AN_male=69228;AF_male=0.427096;nhomalt_male=6969;AC_ami_female=276;AN_ami_female=470;AF_ami_female=0.587234;nhomalt_ami_female=84;AC_afr=8802;AN_afr=41886;AF_afr=0.210142;nhomalt_afr=931;AC_eas_male=844;AN_eas_male=1682;AF_eas_male=0.501784;nhomalt_eas_male=200;AC_sas=1666;AN_sas=3030;AF_sas=0.549835;nhomalt_sas=440;AC_nfe_female=20632;AN_nfe_female=37372;AF_nfe_female=0.552071;nhomalt_nfe_female=5717;AC_asj_male=860;AN_asj_male=1560;AF_asj_male=0.551282;nhomalt_asj_male=237;AC_raw=61553;AN_raw=143270;AF_raw=0.429629;nhomalt_raw=14796;AC_oth_male=499;AN_oth_male=1054;AF_oth_male=0.473435;nhomalt_oth_male=125;AC_nfe_male=14863;AN_nfe_male=27158;AF_nfe_male=0.547279;nhomalt_nfe_male=4080;AC_asj=1825;AN_asj=3322;AF_asj=0.549368;nhomalt_asj=504;AC_amr_male=3340;AN_amr_male=7732;AF_amr_male=0.431971;nhomalt_amr_male=718;nhomalt=14767;AC_amr_female=2562;AN_amr_female=5898;AF_amr_female=0.434385;nhomalt_amr_female=574;AC_sas_female=311;AN_sas_female=558;AF_sas_female=0.557348;nhomalt_sas_female=87;AC_fin=4655;AN_fin=10396;AF_fin=0.447768;nhomalt_fin=1027;AC_afr_female=4783;AN_afr_female=22634;AF_afr_female=0.211319;nhomalt_afr_female=513;AC_sas_male=1355;AN_sas_male=2472;AF_sas_male=0.548139;nhomalt_sas_male=353;AC_amr=5902;AN_amr=13630;AF_amr=0.433015;nhomalt_amr=1292;AC_nfe=35495;AN_nfe=64530;AF_nfe=0.550054;nhomalt_nfe=9797;AC_eas=1561;AN_eas=3120;AF_eas=0.500321;nhomalt_eas=376;AC_ami_male=246;AN_ami_male=426;AF_ami_male=0.577465;nhomalt_ami_male=70;AC_fin_female=1114;AN_fin_female=2504;AF_fin_female=0.444888;nhomalt_fin_female=259;faf95_afr=0.206471;faf99_afr=0.20647;faf95_sas=0.527867;faf99_sas=0.527866;faf95_adj=0.426923;faf99_adj=0.426923;faf95_amr=0.423785;faf99_amr=0.423786;faf95_nfe=0.545261;faf99_nfe=0.54526;faf95_eas=0.479674;faf99_eas=0.479674;vep=T|intron_variant|MODIFIER|ST6GAL1|ENSG00000073849|Transcript|ENST00000169298|protein_coding||1/7|,T|intron_variant|MODIFIER|ST6GAL1|ENSG00000073849|Transcript|ENST00000417392|protein_coding||1/3|,T|intron_variant|MODIFIER|ST6GAL1|ENSG00000073849|Transcript|ENST00000427315|protein_coding||1/3|,T|intron_variant|MODIFIER|ST6GAL1|ENSG00000073849|Transcript|ENST00000430309|protein_coding||1/3|,T|intron_variant|MODIFIER|ST6GAL1|ENSG00000073849|Transcript|ENST00000455441|protein_coding||1/3|,T|intron_variant|MODIFIER|ST6GAL1|ENSG00000073849|Transcript|ENST00000457772|protein_coding||1/6|,T|intron_variant|MODIFIER|ST6GAL1|ENSG00000073849|Transcript|ENST00000458216|protein_coding||1/4|,T|intron_variant&non_coding_transcript_variant|MODIFIER|ST6GAL1|ENSG00000073849|Transcript|ENST00000463542|processed_transcript||2/2|,T|intron_variant&non_coding_transcript_variant|MODIFIER|ST6GAL1|ENSG00000073849|Transcript|ENST00000468614|retained_intron||1/1|,T|intron_variant&non_coding_transcript_variant|MODIFIER|ST6GAL1|ENSG00000073849|Transcript|ENST00000487031|processed_transcript||1/2|,T|regulatory_region_variant|MODIFIER|||RegulatoryFeature|ENSR00000163261|promoter_flanking_region|||
chr3	187006431	rs6788832	A	G	61023300	PASS	AC=60207;AN=142998;AF=0.421034;variant_type=snv;n_alt_alleles=1;ReadPosRankSum=0.34;MQRankSum=-0.027;RAW_MQ=1.17451e+10;DP=3223589;MQ_DP=3263282;VarDP=3223589;MQ=59.9932;QD=18.9302;FS=1.92865e-15;SB=606913,563780,1068291,984605;InbreedingCoeff=0.0313085;AS_VQSLOD=23.4283;POSITIVE_TRAIN_SITE;culprit=AS_FS;SOR=0.701;AC_asj_female=843;AN_asj_female=1762;AF_asj_female=0.478434;nhomalt_asj_female=198;AC_eas_female=554;AN_eas_female=1440;AF_eas_female=0.384722;nhomalt_eas_female=108;AC_afr_male=10364;AN_afr_male=19288;AF_afr_male=0.537329;nhomalt_afr_male=2785;AC_female=30842;AN_female=73718;AF_female=0.418378;nhomalt_female=6768;AC_fin_male=3369;AN_fin_male=7900;AF_fin_male=0.426456;nhomalt_fin_male=705;AC_oth_female=485;AN_oth_female=1100;AF_oth_female=0.440909;nhomalt_oth_female=103;AC_ami=218;AN_ami=898;AF_ami=0.242762;nhomalt_ami=26;AC_oth=916;AN_oth=2152;AF_oth=0.425651;nhomalt_oth=184;AC_male=29365;AN_male=69280;AF_male=0.42386;nhomalt_male=6440;AC_ami_female=106;AN_ami_female=468;AF_ami_female=0.226496;nhomalt_ami_female=12;AC_afr=22493;AN_afr=41914;AF_afr=0.536646;nhomalt_afr=6064;AC_eas_male=628;AN_eas_male=1684;AF_eas_male=0.372922;nhomalt_eas_male=120;AC_sas=1413;AN_sas=3036;AF_sas=0.465415;nhomalt_sas=334;AC_nfe_female=12966;AN_nfe_female=37362;AF_nfe_female=0.347037;nhomalt_nfe_female=2272;AC_asj_male=721;AN_asj_male=1562;AF_asj_male=0.461588;nhomalt_asj_male=155;AC_raw=60397;AN_raw=143356;AF_raw=0.421308;nhomalt_raw=13270;AC_oth_male=431;AN_oth_male=1052;AF_oth_male=0.409696;nhomalt_oth_male=81;AC_nfe_male=9521;AN_nfe_male=27146;AF_nfe_male=0.350733;nhomalt_nfe_male=1708;AC_asj=1564;AN_asj=3324;AF_asj=0.470517;nhomalt_asj=353;AC_amr_male=3071;AN_amr_male=7738;AF_amr_male=0.396873;nhomalt_amr_male=605;nhomalt=13208;AC_amr_female=2431;AN_amr_female=5908;AF_amr_female=0.411476;nhomalt_amr_female=495;AC_sas_female=265;AN_sas_female=556;AF_sas_female=0.476619;nhomalt_sas_female=67;AC_fin=4432;AN_fin=10396;AF_fin=0.426318;nhomalt_fin=939;AC_afr_female=12129;AN_afr_female=22626;AF_afr_female=0.536065;nhomalt_afr_female=3279;AC_sas_male=1148;AN_sas_male=2480;AF_sas_male=0.462903;nhomalt_sas_male=267;AC_amr=5502;AN_amr=13646;AF_amr=0.403195;nhomalt_amr=1100;AC_nfe=22487;AN_nfe=64508;AF_nfe=0.348592;nhomalt_nfe=3980;AC_eas=1182;AN_eas=3124;AF_eas=0.378361;nhomalt_eas=228;AC_ami_male=112;AN_ami_male=430;AF_ami_male=0.260465;nhomalt_ami_male=14;AC_fin_female=1063;AN_fin_female=2496;AF_fin_female=0.425881;nhomalt_fin_female=234;faf95_afr=0.530774;faf99_afr=0.530774;faf95_sas=0.445238;faf99_sas=0.445238;faf95_adj=0.418215;faf99_adj=0.418215;faf95_amr=0.394295;faf99_amr=0.394295;faf95_nfe=0.344777;faf99_nfe=0.344777;faf95_eas=0.360443;faf99_eas=0.360443;vep=G|intron_variant|MODIFIER|ST6GAL1|ENSG00000073849|Transcript|ENST00000169298|protein_coding||2/7|,G|intron_variant|MODIFIER|ST6GAL1|ENSG00000073849|Transcript|ENST00000417392|protein_coding||2/3|,G|intron_variant|MODIFIER|ST6GAL1|ENSG00000073849|Transcript|ENST00000427315|protein_coding||1/3|,G|intron_variant|MODIFIER|ST6GAL1|ENSG00000073849|Transcript|ENST00000430309|protein_coding||2/3|,G|intron_variant|MODIFIER|ST6GAL1|ENSG00000073849|Transcript|ENST00000438590|protein_coding||1/2|,G|intron_variant|MODIFIER|ST6GAL1|ENSG00000073849|Transcript|ENST00000448408|protein_coding||2/3|,G|intron_variant|MODIFIER|ST6GAL1|ENSG00000073849|Transcript|ENST00000455441|protein_coding||2/3|,G|intron_variant|MODIFIER|ST6GAL1|ENSG00000073849|Transcript|ENST00000457772|protein_coding||2/6|,G|intron_variant|MODIFIER|ST6GAL1|ENSG00000073849|Transcript|ENST00000458216|protein_coding||2/4|,G|non_coding_transcript_exon_variant|MODIFIER|ST6GAL1|ENSG00000073849|Transcript|ENST00000485105|processed_transcript|2/2||
chr3	187112873	rs270161	G	T	76629600	PASS	AC=79033;AN=142732;AF=0.553716;variant_type=snv;n_alt_alleles=1;ReadPosRankSum=0.329;MQRankSum=-0.026;RAW_MQ=1.31591e+10;DP=3573872;MQ_DP=3659862;VarDP=3573872;MQ=59.9627;QD=21.4416;FS=0;SB=549881,516331,1296379,1211281;InbreedingCoeff=0.0888168;AS_VQSLOD=22.0774;POSITIVE_TRAIN_SITE;culprit=AS_MQ;SOR=0.698;AC_asj_female=934;AN_asj_female=1760;AF_asj_female=0.530682;nhomalt_asj_female=250;AC_eas_female=900;AN_eas_female=1442;AF_eas_female=0.624133;nhomalt_eas_female=279;AC_afr_male=14779;AN_afr_male=19256;AF_afr_male=0.767501;nhomalt_afr_male=5675;AC_female=40819;AN_female=73592;AF_female=0.554666;nhomalt_female=12067;AC_fin_male=3149;AN_fin_male=7874;AF_fin_male=0.399924;nhomalt_fin_male=638;AC_oth_female=588;AN_oth_female=1094;AF_oth_female=0.537477;nhomalt_oth_female=157;AC_ami=396;AN_ami=894;AF_ami=0.442953;nhomalt_ami=86;AC_oth=1178;AN_oth=2138;AF_oth=0.550982;nhomalt_oth=327;AC_male=38214;AN_male=69140;AF_male=0.552705;nhomalt_male=11368;AC_ami_female=208;AN_ami_female=464;AF_ami_female=0.448276;nhomalt_ami_female=46;AC_afr=32003;AN_afr=41846;AF_afr=0.76478;nhomalt_afr=12233;AC_eas_male=1056;AN_eas_male=1678;AF_eas_male=0.629321;nhomalt_eas_male=340;AC_sas=1890;AN_sas=3002;AF_sas=0.62958;nhomalt_sas=610;AC_nfe_female=16581;AN_nfe_female=37308;AF_nfe_female=0.444436;nhomalt_nfe_female=3666;AC_asj_male=839;AN_asj_male=1560;AF_asj_male=0.537821;nhomalt_asj_male=238;AC_raw=79355;AN_raw=143312;AF_raw=0.553722;nhomalt_raw=23543;AC_oth_male=590;AN_oth_male=1044;AF_oth_male=0.565134;nhomalt_oth_male=170;AC_nfe_male=12127;AN_nfe_male=27132;AF_nfe_male=0.446963;nhomalt_nfe_male=2725;AC_asj=1773;AN_asj=3320;AF_asj=0.534036;nhomalt_asj=488;AC_amr_male=3959;AN_amr_male=7720;AF_amr_male=0.512824;nhomalt_amr_male=1050;nhomalt=23435;AC_amr_female=3005;AN_amr_female=5884;AF_amr_female=0.510707;nhomalt_amr_female=773;AC_sas_female=363;AN_sas_female=556;AF_sas_female=0.652878;nhomalt_sas_female=118;AC_fin=4165;AN_fin=10368;AF_fin=0.401717;nhomalt_fin=858;AC_afr_female=17224;AN_afr_female=22590;AF_afr_female=0.762461;nhomalt_afr_female=6558;AC_sas_male=1527;AN_sas_male=2446;AF_sas_male=0.624285;nhomalt_sas_male=492;AC_amr=6964;AN_amr=13604;AF_amr=0.511908;nhomalt_amr=1823;AC_nfe=28708;AN_nfe=64440;AF_nfe=0.4455;nhomalt_nfe=6391;AC_eas=1956;AN_eas=3120;AF_eas=0.626923;nhomalt_eas=619;AC_ami_male=188;AN_ami_male=430;AF_ami_male=0.437209;nhomalt_ami_male=40;AC_fin_female=1016;AN_fin_female=2494;AF_fin_female=0.407378;nhomalt_fin_female=220;faf95_afr=0.757762;faf99_afr=0.757762;faf95_sas=0.60595;faf99_sas=0.60595;faf95_adj=0.55048;faf99_adj=0.55048;faf95_amr=0.50186;faf99_amr=0.50186;faf95_nfe=0.441184;faf99_nfe=0.441183;faf95_eas=0.60379;faf99_eas=0.60379;vep=T|regulatory_region_variant|MODIFIER|||RegulatoryFeature|ENSR00000307928|CTCF_binding_site|||,T|intergenic_variant|MODIFIER|||Intergenic|||||
chr3	187304098	rs12492885	T	C	72717400	PASS	AC=69910;AN=142930;AF=0.489121;variant_type=snv;n_alt_alleles=1;ReadPosRankSum=0.331;MQRankSum=-0.019;RAW_MQ=1.27844e+10;DP=3507742;MQ_DP=3551618;VarDP=3507742;MQ=59.9966;QD=20.7305;FS=2.41082e-15;SB=606032,521981,1284290,1095439;InbreedingCoeff=0.0638346;AS_VQSLOD=23.6156;POSITIVE_TRAIN_SITE;culprit=AS_FS;SOR=0.703;AC_asj_female=964;AN_asj_female=1760;AF_asj_female=0.547727;nhomalt_asj_female=250;AC_eas_female=839;AN_eas_female=1444;AF_eas_female=0.581025;nhomalt_eas_female=237;AC_afr_male=5825;AN_afr_male=19264;AF_afr_male=0.302377;nhomalt_afr_male=904;AC_female=35500;AN_female=73712;AF_female=0.481604;nhomalt_female=9059;AC_fin_male=5127;AN_fin_male=7896;AF_fin_male=0.649316;nhomalt_fin_male=1672;AC_oth_female=532;AN_oth_female=1098;AF_oth_female=0.484517;nhomalt_oth_female=122;AC_ami=392;AN_ami=898;AF_ami=0.436526;nhomalt_ami=80;AC_oth=1052;AN_oth=2148;AF_oth=0.489758;nhomalt_oth=254;AC_male=34410;AN_male=69218;AF_male=0.497125;nhomalt_male=9165;AC_ami_female=204;AN_ami_female=468;AF_ami_female=0.435897;nhomalt_ami_female=41;AC_afr=12648;AN_afr=41896;AF_afr=0.30189;nhomalt_afr=1896;AC_eas_male=969;AN_eas_male=1680;AF_eas_male=0.576786;nhomalt_eas_male=278;AC_sas=1337;AN_sas=3034;AF_sas=0.440672;nhomalt_sas=303;AC_nfe_female=20675;AN_nfe_female=37362;AF_nfe_female=0.55337;nhomalt_nfe_female=5730;AC_asj_male=898;AN_asj_male=1558;AF_asj_male=0.57638;nhomalt_asj_male=263;AC_raw=70125;AN_raw=143336;AF_raw=0.489235;nhomalt_raw=18297;AC_oth_male=520;AN_oth_male=1050;AF_oth_male=0.495238;nhomalt_oth_male=132;AC_nfe_male=14952;AN_nfe_male=27134;AF_nfe_male=0.551043;nhomalt_nfe_male=4096;AC_asj=1862;AN_asj=3318;AF_asj=0.561181;nhomalt_asj=513;AC_amr_male=4837;AN_amr_male=7736;AF_amr_male=0.625259;nhomalt_amr_male=1534;nhomalt=18224;AC_amr_female=3631;AN_amr_female=5892;AF_amr_female=0.616259;nhomalt_amr_female=1115;AC_sas_female=243;AN_sas_female=564;AF_sas_female=0.430851;nhomalt_sas_female=56;AC_fin=6716;AN_fin=10388;AF_fin=0.646515;nhomalt_fin=2188;AC_afr_female=6823;AN_afr_female=22632;AF_afr_female=0.301476;nhomalt_afr_female=992;AC_sas_male=1094;AN_sas_male=2470;AF_sas_male=0.442915;nhomalt_sas_male=247;AC_amr=8468;AN_amr=13628;AF_amr=0.621368;nhomalt_amr=2649;AC_nfe=35627;AN_nfe=64496;AF_nfe=0.552391;nhomalt_nfe=9826;AC_eas=1808;AN_eas=3124;AF_eas=0.578745;nhomalt_eas=515;AC_ami_male=188;AN_ami_male=430;AF_ami_male=0.437209;nhomalt_ami_male=39;AC_fin_female=1589;AN_fin_female=2492;AF_fin_female=0.63764;nhomalt_fin_female=516;faf95_afr=0.297488;faf99_afr=0.297488;faf95_sas=0.421037;faf99_sas=0.421038;faf95_adj=0.486081;faf99_adj=0.486081;faf95_amr=0.610303;faf99_amr=0.610303;faf95_nfe=0.547586;faf99_nfe=0.547585;faf95_eas=0.55654;faf99_eas=0.55654;vep=C|intergenic_variant|MODIFIER|||Intergenic|||||
chr3	187353512	rs751396	T	C	76158100	PASS	AC=68240;AN=143094;AF=0.476889;variant_type=snv;n_alt_alleles=1;ReadPosRankSum=0.41;MQRankSum=0;RAW_MQ=1.3847e+10;DP=3815975;MQ_DP=3846723;VarDP=3815975;MQ=59.9973;QD=19.9577;FS=1.44649e-15;SB=633678,646212,1254033,1282052;InbreedingCoeff=0.0201281;AS_VQSLOD=23.6118;POSITIVE_TRAIN_SITE;culprit=AS_FS;SOR=0.696;AC_asj_female=717;AN_asj_female=1762;AF_asj_female=0.406924;nhomalt_asj_female=135;AC_eas_female=718;AN_eas_female=1440;AF_eas_female=0.498611;nhomalt_eas_female=182;AC_afr_male=7503;AN_afr_male=19306;AF_afr_male=0.388636;nhomalt_afr_male=1524;AC_female=35180;AN_female=73752;AF_female=0.477004;nhomalt_female=8532;AC_fin_male=4100;AN_fin_male=7930;AF_fin_male=0.517024;nhomalt_fin_male=1093;AC_oth_female=548;AN_oth_female=1094;AF_oth_female=0.500914;nhomalt_oth_female=146;AC_ami=446;AN_ami=892;AF_ami=0.5;nhomalt_ami=115;AC_oth=1052;AN_oth=2146;AF_oth=0.490214;nhomalt_oth=265;AC_male=33060;AN_male=69342;AF_male=0.476767;nhomalt_male=8093;AC_ami_female=240;AN_ami_female=468;AF_ami_female=0.512821;nhomalt_ami_female=61;AC_afr=16425;AN_afr=41950;AF_afr=0.391538;nhomalt_afr=3260;AC_eas_male=826;AN_eas_male=1682;AF_eas_male=0.491082;nhomalt_eas_male=209;AC_sas=1523;AN_sas=3044;AF_sas=0.500329;nhomalt_sas=383;AC_nfe_female=19321;AN_nfe_female=37378;AF_nfe_female=0.516908;nhomalt_nfe_female=5032;AC_asj_male=608;AN_asj_male=1562;AF_asj_male=0.389245;nhomalt_asj_male=116;AC_raw=68386;AN_raw=143358;AF_raw=0.47703;nhomalt_raw=16671;AC_oth_male=504;AN_oth_male=1052;AF_oth_male=0.479087;nhomalt_oth_male=119;AC_nfe_male=14010;AN_nfe_male=27166;AF_nfe_male=0.515718;nhomalt_nfe_male=3594;AC_asj=1325;AN_asj=3324;AF_asj=0.398616;nhomalt_asj=251;AC_amr_male=4071;AN_amr_male=7742;AF_amr_male=0.525833;nhomalt_amr_male=1076;nhomalt=16625;AC_amr_female=3118;AN_amr_female=5900;AF_amr_female=0.528475;nhomalt_amr_female=830;AC_sas_female=291;AN_sas_female=566;AF_sas_female=0.514134;nhomalt_sas_female=75;AC_fin=5405;AN_fin=10430;AF_fin=0.518217;nhomalt_fin=1428;AC_afr_female=8922;AN_afr_female=22644;AF_afr_female=0.394012;nhomalt_afr_female=1736;AC_sas_male=1232;AN_sas_male=2478;AF_sas_male=0.497175;nhomalt_sas_male=308;AC_amr=7189;AN_amr=13642;AF_amr=0.526976;nhomalt_amr=1906;AC_nfe=33331;AN_nfe=64544;AF_nfe=0.516407;nhomalt_nfe=8626;AC_eas=1544;AN_eas=3122;AF_eas=0.494555;nhomalt_eas=391;AC_ami_male=206;AN_ami_male=424;AF_ami_male=0.485849;nhomalt_ami_male=54;AC_fin_female=1305;AN_fin_female=2500;AF_fin_female=0.522;nhomalt_fin_female=335;faf95_afr=0.386525;faf99_afr=0.386525;faf95_sas=0.479429;faf99_sas=0.479429;faf95_adj=0.47389;faf99_adj=0.47389;faf95_amr=0.516794;faf99_amr=0.516793;faf95_nfe=0.511763;faf99_nfe=0.511763;faf95_eas=0.474036;faf99_eas=0.474036;vep=C|intergenic_variant|MODIFIER|||Intergenic|||||
chr3	187559815	rs1452193	G	T	62284800	PASS	AC=58819;AN=142900;AF=0.41161;variant_type=snv;n_alt_alleles=1;ReadPosRankSum=0.292;MQRankSum=0;RAW_MQ=1.18233e+10;DP=3253029;MQ_DP=3284576;VarDP=3253029;MQ=59.997;QD=19.1467;FS=0;SB=650707,528152,1130954,943216;InbreedingCoeff=0.0162881;AS_VQSLOD=22.7408;POSITIVE_TRAIN_SITE;culprit=AS_FS;SOR=0.666;AC_asj_female=760;AN_asj_female=1760;AF_asj_female=0.431818;nhomalt_asj_female=173;AC_eas_female=487;AN_eas_female=1438;AF_eas_female=0.338665;nhomalt_eas_female=85;AC_afr_male=6870;AN_afr_male=19258;AF_afr_male=0.356735;nhomalt_afr_male=1235;AC_female=30334;AN_female=73688;AF_female=0.411655;nhomalt_female=6440;AC_fin_male=3397;AN_fin_male=7908;AF_fin_male=0.429565;nhomalt_fin_male=730;AC_oth_female=455;AN_oth_female=1100;AF_oth_female=0.413636;nhomalt_oth_female=90;AC_ami=525;AN_ami=900;AF_ami=0.583333;nhomalt_ami=151;AC_oth=922;AN_oth=2146;AF_oth=0.429637;nhomalt_oth=194;AC_male=28485;AN_male=69212;AF_male=0.411562;nhomalt_male=5938;AC_ami_female=270;AN_ami_female=470;AF_ami_female=0.574468;nhomalt_ami_female=79;AC_afr=14835;AN_afr=41876;AF_afr=0.35426;nhomalt_afr=2660;AC_eas_male=585;AN_eas_male=1672;AF_eas_male=0.34988;nhomalt_eas_male=98;AC_sas=1247;AN_sas=3040;AF_sas=0.410197;nhomalt_sas=251;AC_nfe_female=16653;AN_nfe_female=37358;AF_nfe_female=0.445768;nhomalt_nfe_female=3779;AC_asj_male=682;AN_asj_male=1560;AF_asj_male=0.437179;nhomalt_asj_male=155;AC_raw=59004;AN_raw=143314;AF_raw=0.411711;nhomalt_raw=12429;AC_oth_male=467;AN_oth_male=1046;AF_oth_male=0.446463;nhomalt_oth_male=104;AC_nfe_male=12066;AN_nfe_male=27134;AF_nfe_male=0.444682;nhomalt_nfe_male=2710;AC_asj=1442;AN_asj=3320;AF_asj=0.434337;nhomalt_asj=328;AC_amr_male=3174;AN_amr_male=7728;AF_amr_male=0.410714;nhomalt_amr_male=637;nhomalt=12378;AC_amr_female=2405;AN_amr_female=5880;AF_amr_female=0.409014;nhomalt_amr_female=519;AC_sas_female=258;AN_sas_female=564;AF_sas_female=0.457447;nhomalt_sas_female=54;AC_fin=4478;AN_fin=10408;AF_fin=0.430246;nhomalt_fin=966;AC_afr_female=7965;AN_afr_female=22618;AF_afr_female=0.352153;nhomalt_afr_female=1425;AC_sas_male=989;AN_sas_male=2476;AF_sas_male=0.399435;nhomalt_sas_male=197;AC_amr=5579;AN_amr=13608;AF_amr=0.409979;nhomalt_amr=1156;AC_nfe=28719;AN_nfe=64492;AF_nfe=0.445311;nhomalt_nfe=6489;AC_eas=1072;AN_eas=3110;AF_eas=0.344695;nhomalt_eas=183;AC_ami_male=255;AN_ami_male=430;AF_ami_male=0.593023;nhomalt_ami_male=72;AC_fin_female=1081;AN_fin_female=2500;AF_fin_female=0.4324;nhomalt_fin_female=236;faf95_afr=0.34949;faf99_afr=0.349489;faf95_sas=0.391279;faf99_sas=0.391279;faf95_adj=0.408822;faf99_adj=0.408821;faf95_amr=0.400993;faf99_amr=0.400992;faf95_nfe=0.440997;faf99_nfe=0.440998;faf95_eas=0.327562;faf99_eas=0.327562;vep=T|intergenic_variant|MODIFIER|||Intergenic|||||
chr3	187784925	rs7648069	T	C	80280000	PASS	AC=73676;AN=142858;AF=0.515729;variant_type=snv;n_alt_alleles=1;ReadPosRankSum=0.303;MQRankSum=-0.008;RAW_MQ=1.3581e+10;DP=3731248;MQ_DP=3773006;VarDP=3731248;MQ=59.996;QD=21.5156;FS=0;SB=601409,602116,1243850,1283873;InbreedingCoeff=0.0159753;AS_VQSLOD=23.3088;POSITIVE_TRAIN_SITE;culprit=AS_FS;SOR=0.724;AC_asj_female=667;AN_asj_female=1762;AF_asj_female=0.378547;nhomalt_asj_female=121;AC_eas_female=844;AN_eas_female=1442;AF_eas_female=0.585298;nhomalt_eas_female=249;AC_afr_male=11208;AN_afr_male=19248;AF_afr_male=0.582294;nhomalt_afr_male=3297;AC_female=37780;AN_female=73656;AF_female=0.512925;nhomalt_female=9806;AC_fin_male=4171;AN_fin_male=7916;AF_fin_male=0.526908;nhomalt_fin_male=1065;AC_oth_female=563;AN_oth_female=1096;AF_oth_female=0.513686;nhomalt_oth_female=144;AC_ami=407;AN_ami=898;AF_ami=0.453229;nhomalt_ami=90;AC_oth=1108;AN_oth=2144;AF_oth=0.516791;nhomalt_oth=279;AC_male=35896;AN_male=69202;AF_male=0.518713;nhomalt_male=9468;AC_ami_female=215;AN_ami_female=470;AF_ami_female=0.457447;nhomalt_ami_female=50;AC_afr=24335;AN_afr=41848;AF_afr=0.581509;nhomalt_afr=7077;AC_eas_male=1050;AN_eas_male=1668;AF_eas_male=0.629496;nhomalt_eas_male=328;AC_sas=1708;AN_sas=3042;AF_sas=0.561473;nhomalt_sas=487;AC_nfe_female=17764;AN_nfe_female=37324;AF_nfe_female=0.47594;nhomalt_nfe_female=4260;AC_asj_male=555;AN_asj_male=1560;AF_asj_male=0.355769;nhomalt_asj_male=108;AC_raw=73931;AN_raw=143346;AF_raw=0.515752;nhomalt_raw=19351;AC_oth_male=545;AN_oth_male=1048;AF_oth_male=0.520038;nhomalt_oth_male=135;AC_nfe_male=12952;AN_nfe_male=27118;AF_nfe_male=0.477616;nhomalt_nfe_male=3140;AC_asj=1222;AN_asj=3322;AF_asj=0.367851;nhomalt_asj=229;AC_amr_male=3831;AN_amr_male=7738;AF_amr_male=0.495089;nhomalt_amr_male=958;nhomalt=19274;AC_amr_female=2975;AN_amr_female=5898;AF_amr_female=0.504408;nhomalt_amr_female=761;AC_sas_female=316;AN_sas_female=564;AF_sas_female=0.560284;nhomalt_sas_female=90;AC_fin=5480;AN_fin=10416;AF_fin=0.526114;nhomalt_fin=1416;AC_afr_female=13127;AN_afr_female=22600;AF_afr_female=0.580841;nhomalt_afr_female=3780;AC_sas_male=1392;AN_sas_male=2478;AF_sas_male=0.561743;nhomalt_sas_male=397;AC_amr=6806;AN_amr=13636;AF_amr=0.49912;nhomalt_amr=1719;AC_nfe=30716;AN_nfe=64442;AF_nfe=0.476646;nhomalt_nfe=7400;AC_eas=1894;AN_eas=3110;AF_eas=0.609003;nhomalt_eas=577;AC_ami_male=192;AN_ami_male=428;AF_ami_male=0.448598;nhomalt_ami_male=40;AC_fin_female=1309;AN_fin_female=2500;AF_fin_female=0.5236;nhomalt_fin_female=351;faf95_afr=0.575391;faf99_afr=0.575391;faf95_sas=0.539314;faf99_sas=0.539315;faf95_adj=0.512607;faf99_adj=0.512607;faf95_amr=0.48921;faf99_amr=0.48921;faf95_nfe=0.472181;faf99_nfe=0.472181;faf95_eas=0.58617;faf99_eas=0.586169;vep=C|intergenic_variant|MODIFIER|||Intergenic|||||
chr3	188046159	rs17808817	C	T	44125300	PASS	AC=42087;AN=123598;AF=0.340515;variant_type=snv;n_alt_alleles=1;ReadPosRankSum=0.18;MQRankSum=0;RAW_MQ=9.25494e+09;DP=2548196;MQ_DP=2571091;VarDP=2548196;MQ=59.9968;QD=17.3163;FS=0;SB=530433,503127,776385,738287;InbreedingCoeff=0.00940925;AS_VQSLOD=20.34;NEGATIVE_TRAIN_SITE;culprit=AS_FS;SOR=0.691;AC_asj_female=658;AN_asj_female=1642;AF_asj_female=0.400731;nhomalt_asj_female=111;AC_eas_female=288;AN_eas_female=1420;AF_eas_female=0.202817;nhomalt_eas_female=23;AC_afr_male=3844;AN_afr_male=13360;AF_afr_male=0.287725;nhomalt_afr_male=393;AC_female=21649;AN_female=63538;AF_female=0.340725;nhomalt_female=3335;AC_fin_male=2740;AN_fin_male=7102;AF_fin_male=0.385807;nhomalt_fin_male=452;AC_oth_female=327;AN_oth_female=1006;AF_oth_female=0.32505;nhomalt_oth_female=46;AC_ami=342;AN_ami=824;AF_ami=0.415049;nhomalt_ami=69;AC_oth=645;AN_oth=1968;AF_oth=0.327744;nhomalt_oth=92;AC_male=20438;AN_male=60060;AF_male=0.340293;nhomalt_male=3239;AC_ami_female=179;AN_ami_female=434;AF_ami_female=0.412442;nhomalt_ami_female=38;AC_afr=8311;AN_afr=29066;AF_afr=0.285935;nhomalt_afr=837;AC_eas_male=351;AN_eas_male=1642;AF_eas_male=0.213764;nhomalt_eas_male=37;AC_sas=672;AN_sas=2936;AF_sas=0.228883;nhomalt_sas=69;AC_nfe_female=12979;AN_nfe_female=34860;AF_nfe_female=0.372318;nhomalt_nfe_female=2245;AC_asj_male=592;AN_asj_male=1440;AF_asj_male=0.411111;nhomalt_asj_male=113;AC_raw=42216;AN_raw=137786;AF_raw=0.306388;nhomalt_raw=6605;AC_oth_male=318;AN_oth_male=962;AF_oth_male=0.330561;nhomalt_oth_male=46;AC_nfe_male=9582;AN_nfe_male=25366;AF_nfe_male=0.37775;nhomalt_nfe_male=1759;AC_asj=1250;AN_asj=3082;AF_asj=0.405581;nhomalt_asj=224;AC_amr_male=2293;AN_amr_male=7400;AF_amr_male=0.309865;nhomalt_amr_male=353;nhomalt=6574;AC_amr_female=1736;AN_amr_female=5630;AF_amr_female=0.308348;nhomalt_amr_female=270;AC_sas_female=117;AN_sas_female=538;AF_sas_female=0.217472;nhomalt_sas_female=14;AC_fin=3638;AN_fin=9404;AF_fin=0.386857;nhomalt_fin=596;AC_afr_female=4467;AN_afr_female=15706;AF_afr_female=0.284414;nhomalt_afr_female=444;AC_sas_male=555;AN_sas_male=2398;AF_sas_male=0.231443;nhomalt_sas_male=55;AC_amr=4029;AN_amr=13030;AF_amr=0.30921;nhomalt_amr=623;AC_nfe=22561;AN_nfe=60226;AF_nfe=0.374606;nhomalt_nfe=4004;AC_eas=639;AN_eas=3062;AF_eas=0.208687;nhomalt_eas=60;AC_ami_male=163;AN_ami_male=390;AF_ami_male=0.417949;nhomalt_ami_male=31;AC_fin_female=898;AN_fin_female=2302;AF_fin_female=0.390096;nhomalt_fin_female=144;faf95_afr=0.280796;faf99_afr=0.280796;faf95_sas=0.214555;faf99_sas=0.214556;faf95_adj=0.337789;faf99_adj=0.337789;faf95_amr=0.30124;faf99_amr=0.301241;faf95_nfe=0.370513;faf99_nfe=0.370513;faf95_eas=0.195296;faf99_eas=0.195296;vep=T|intergenic_variant|MODIFIER|||Intergenic|||||
chr3	188161216	rs1711001	C	T	64282100	PASS	AC=66017;AN=142762;AF=0.462427;variant_type=snv;n_alt_alleles=1;ReadPosRankSum=0.297;MQRankSum=-0.019;RAW_MQ=1.19237e+10;DP=3270748;MQ_DP=3312472;VarDP=3270748;MQ=59.997;QD=19.6536;FS=9.64327e-16;SB=583517,545774,1098627,1042830;InbreedingCoeff=0.0204781;AS_VQSLOD=23.4763;POSITIVE_TRAIN_SITE;culprit=AS_FS;SOR=0.679;AC_asj_female=553;AN_asj_female=1752;AF_asj_female=0.315639;nhomalt_asj_female=83;AC_eas_female=980;AN_eas_female=1442;AF_eas_female=0.679612;nhomalt_eas_female=337;AC_afr_male=9819;AN_afr_male=19264;AF_afr_male=0.509707;nhomalt_afr_male=2516;AC_female=34000;AN_female=73622;AF_female=0.461818;nhomalt_female=7983;AC_fin_male=3222;AN_fin_male=7850;AF_fin_male=0.410446;nhomalt_fin_male=660;AC_oth_female=518;AN_oth_female=1096;AF_oth_female=0.472628;nhomalt_oth_female=125;AC_ami=246;AN_ami=900;AF_ami=0.273333;nhomalt_ami=39;AC_oth=1022;AN_oth=2148;AF_oth=0.475791;nhomalt_oth=248;AC_male=32017;AN_male=69140;AF_male=0.463075;nhomalt_male=7637;AC_ami_female=129;AN_ami_female=470;AF_ami_female=0.274468;nhomalt_ami_female=21;AC_afr=21353;AN_afr=41834;AF_afr=0.510422;nhomalt_afr=5489;AC_eas_male=1102;AN_eas_male=1678;AF_eas_male=0.656734;nhomalt_eas_male=367;AC_sas=1672;AN_sas=3034;AF_sas=0.551088;nhomalt_sas=467;AC_nfe_female=15798;AN_nfe_female=37338;AF_nfe_female=0.423108;nhomalt_nfe_female=3329;AC_asj_male=500;AN_asj_male=1560;AF_asj_male=0.320513;nhomalt_asj_male=85;AC_raw=66287;AN_raw=143282;AF_raw=0.462633;nhomalt_raw=15698;AC_oth_male=504;AN_oth_male=1052;AF_oth_male=0.479087;nhomalt_oth_male=123;AC_nfe_male=11304;AN_nfe_male=27126;AF_nfe_male=0.416722;nhomalt_nfe_male=2385;AC_asj=1053;AN_asj=3312;AF_asj=0.317935;nhomalt_asj=168;AC_amr_male=4077;AN_amr_male=7704;AF_amr_male=0.529206;nhomalt_amr_male=1093;nhomalt=15620;AC_amr_female=3155;AN_amr_female=5894;AF_amr_female=0.53529;nhomalt_amr_female=839;AC_sas_female=300;AN_sas_female=558;AF_sas_female=0.537634;nhomalt_sas_female=77;AC_fin=4255;AN_fin=10352;AF_fin=0.411032;nhomalt_fin=859;AC_afr_female=11534;AN_afr_female=22570;AF_afr_female=0.511032;nhomalt_afr_female=2973;AC_sas_male=1372;AN_sas_male=2476;AF_sas_male=0.55412;nhomalt_sas_male=390;AC_amr=7232;AN_amr=13598;AF_amr=0.531843;nhomalt_amr=1932;AC_nfe=27102;AN_nfe=64464;AF_nfe=0.420421;nhomalt_nfe=5714;AC_eas=2082;AN_eas=3120;AF_eas=0.667308;nhomalt_eas=704;AC_ami_male=117;AN_ami_male=430;AF_ami_male=0.272093;nhomalt_ami_male=18;AC_fin_female=1033;AN_fin_female=2502;AF_fin_female=0.41287;nhomalt_fin_female=199;faf95_afr=0.504689;faf99_afr=0.50469;faf95_sas=0.529108;faf99_sas=0.529108;faf95_adj=0.459471;faf99_adj=0.45947;faf95_amr=0.521597;faf99_amr=0.521598;faf95_nfe=0.416228;faf99_nfe=0.416229;faf95_eas=0.643435;faf99_eas=0.643435;vep=T|intron_variant|MODIFIER|LPP|ENSG00000145012|Transcript|ENST00000414139|protein_coding||1/3|,T|intron_variant|MODIFIER|LPP|ENSG00000145012|Transcript|ENST00000416784|protein_coding||1/4|,T|intron_variant|MODIFIER|LPP|ENSG00000145012|Transcript|ENST00000430340|protein_coding||1/3|,T|intron_variant|MODIFIER|LPP|ENSG00000145012|Transcript|ENST00000448637|protein_coding||1/6|,T|intron_variant|MODIFIER|LPP|ENSG00000145012|Transcript|ENST00000454789|protein_coding||1/3|
chr3	188253260	rs9844029	T	C	52682900	PASS	AC=51659;AN=142974;AF=0.361317;variant_type=snv;n_alt_alleles=1;ReadPosRankSum=0.396;MQRankSum=0;RAW_MQ=1.04542e+10;DP=2868794;MQ_DP=2904364;VarDP=2868794;MQ=59.9957;QD=18.3641;FS=4.82164e-16;SB=558081,516709,931108,862896;InbreedingCoeff=0.0489785;AS_VQSLOD=22.9609;POSITIVE_TRAIN_SITE;culprit=AS_FS;SOR=0.692;AC_asj_female=736;AN_asj_female=1758;AF_asj_female=0.418658;nhomalt_asj_female=154;AC_eas_female=388;AN_eas_female=1446;AF_eas_female=0.268326;nhomalt_eas_female=50;AC_afr_male=4357;AN_afr_male=19280;AF_afr_male=0.225985;nhomalt_afr_male=506;AC_female=26533;AN_female=73720;AF_female=0.359916;nhomalt_female=5220;AC_fin_male=3650;AN_fin_male=7910;AF_fin_male=0.461441;nhomalt_fin_male=833;AC_oth_female=433;AN_oth_female=1098;AF_oth_female=0.394353;nhomalt_oth_female=90;AC_ami=262;AN_ami=898;AF_ami=0.291759;nhomalt_ami=38;AC_oth=857;AN_oth=2148;AF_oth=0.398976;nhomalt_oth=175;AC_male=25126;AN_male=69254;AF_male=0.362809;nhomalt_male=4913;AC_ami_female=137;AN_ami_female=468;AF_ami_female=0.292735;nhomalt_ami_female=20;AC_afr=9348;AN_afr=41922;AF_afr=0.222986;nhomalt_afr=1046;AC_eas_male=410;AN_eas_male=1682;AF_eas_male=0.243757;nhomalt_eas_male=46;AC_sas=1046;AN_sas=3042;AF_sas=0.343853;nhomalt_sas=210;AC_nfe_female=16419;AN_nfe_female=37360;AF_nfe_female=0.439481;nhomalt_nfe_female=3668;AC_asj_male=639;AN_asj_male=1562;AF_asj_male=0.409091;nhomalt_asj_male=126;AC_raw=51829;AN_raw=143332;AF_raw=0.361601;nhomalt_raw=10181;AC_oth_male=424;AN_oth_male=1050;AF_oth_male=0.40381;nhomalt_oth_male=85;AC_nfe_male=11980;AN_nfe_male=27140;AF_nfe_male=0.441415;nhomalt_nfe_male=2655;AC_asj=1375;AN_asj=3320;AF_asj=0.414157;nhomalt_asj=280;AC_amr_male=2693;AN_amr_male=7724;AF_amr_male=0.348654;nhomalt_amr_male=481;nhomalt=10133;AC_amr_female=2083;AN_amr_female=5898;AF_amr_female=0.353171;nhomalt_amr_female=390;AC_sas_female=198;AN_sas_female=566;AF_sas_female=0.349823;nhomalt_sas_female=47;AC_fin=4798;AN_fin=10394;AF_fin=0.461612;nhomalt_fin=1094;AC_afr_female=4991;AN_afr_female=22642;AF_afr_female=0.220431;nhomalt_afr_female=540;AC_sas_male=848;AN_sas_male=2476;AF_sas_male=0.342488;nhomalt_sas_male=163;AC_amr=4776;AN_amr=13622;AF_amr=0.350609;nhomalt_amr=871;AC_nfe=28399;AN_nfe=64500;AF_nfe=0.440295;nhomalt_nfe=6323;AC_eas=798;AN_eas=3128;AF_eas=0.255115;nhomalt_eas=96;AC_ami_male=125;AN_ami_male=430;AF_ami_male=0.290698;nhomalt_ami_male=18;AC_fin_female=1148;AN_fin_female=2484;AF_fin_female=0.462158;nhomalt_fin_female=261;faf95_afr=0.219205;faf99_afr=0.219205;faf95_sas=0.326553;faf99_sas=0.326553;faf95_adj=0.358706;faf99_adj=0.358707;faf95_amr=0.342306;faf99_amr=0.342305;faf95_nfe=0.436005;faf99_nfe=0.436005;faf95_eas=0.240444;faf99_eas=0.240444;vep=C|intron_variant|MODIFIER|LPP|ENSG00000145012|Transcript|ENST00000414139|protein_coding||2/3|,C|intron_variant|MODIFIER|LPP|ENSG00000145012|Transcript|ENST00000416784|protein_coding||1/4|,C|intron_variant|MODIFIER|LPP|ENSG00000145012|Transcript|ENST00000420410|protein_coding||1/3|,C|intron_variant|MODIFIER|LPP|ENSG00000145012|Transcript|ENST00000426274|protein_coding||1/3|,C|intron_variant|MODIFIER|LPP|ENSG00000145012|Transcript|ENST00000430340|protein_coding||2/3|,C|intron_variant|MODIFIER|LPP|ENSG00000145012|Transcript|ENST00000443217|protein_coding||2/2|,C|intron_variant|MODIFIER|LPP|ENSG00000145012|Transcript|ENST00000448637|protein_coding||1/6|,C|intron_variant|MODIFIER|LPP|ENSG00000145012|Transcript|ENST00000454789|protein_coding||1/3|,C|intron_variant|MODIFIER|LPP|ENSG00000145012|Transcript|ENST00000457242|protein_coding||1/1|,C|intron_variant|MODIFIER|LPP|ENSG00000145012|Transcript|ENST00000617246|protein_coding||1/10|,C|intron_variant|MODIFIER|LPP|ENSG00000145012|Transcript|ENST00000618621|protein_coding||2/10|,C|intron_variant|MODIFIER|LPP|ENSG00000145012|Transcript|ENST00000640853|protein_coding||2/10|
chr3	188369840	rs9851967	C	T	54616000	PASS	AC=49544;AN=143040;AF=0.346365;variant_type=snv;n_alt_alleles=1;ReadPosRankSum=0.325;MQRankSum=-0.019;RAW_MQ=1.04947e+10;DP=2877058;MQ_DP=2915548;VarDP=2877058;MQ=59.9964;QD=18.9833;FS=0;SB=487354,568375,839292,982037;InbreedingCoeff=0.0910679;AS_VQSLOD=21.4077;culprit=AS_FS;SOR=0.696;AC_asj_female=850;AN_asj_female=1758;AF_asj_female=0.483504;nhomalt_asj_female=197;AC_eas_female=404;AN_eas_female=1440;AF_eas_female=0.280556;nhomalt_eas_female=53;AC_afr_male=2625;AN_afr_male=19320;AF_afr_male=0.13587;nhomalt_afr_male=180;AC_female=25588;AN_female=73734;AF_female=0.347031;nhomalt_female=5187;AC_fin_male=3059;AN_fin_male=7908;AF_fin_male=0.386823;nhomalt_fin_male=578;AC_oth_female=401;AN_oth_female=1098;AF_oth_female=0.365209;nhomalt_oth_female=81;AC_ami=512;AN_ami=900;AF_ami=0.568889;nhomalt_ami=146;AC_oth=772;AN_oth=2152;AF_oth=0.358736;nhomalt_oth=148;AC_male=23956;AN_male=69306;AF_male=0.345655;nhomalt_male=4857;AC_ami_female=267;AN_ami_female=470;AF_ami_female=0.568085;nhomalt_ami_female=74;AC_afr=5740;AN_afr=41968;AF_afr=0.136771;nhomalt_afr=392;AC_eas_male=437;AN_eas_male=1680;AF_eas_male=0.260119;nhomalt_eas_male=46;AC_sas=889;AN_sas=3030;AF_sas=0.293399;nhomalt_sas=135;AC_nfe_female=17086;AN_nfe_female=37362;AF_nfe_female=0.45731;nhomalt_nfe_female=3902;AC_asj_male=749;AN_asj_male=1560;AF_asj_male=0.480128;nhomalt_asj_male=184;AC_raw=49667;AN_raw=143334;AF_raw=0.346512;nhomalt_raw=10083;AC_oth_male=371;AN_oth_male=1054;AF_oth_male=0.351992;nhomalt_oth_male=67;AC_nfe_male=12421;AN_nfe_male=27158;AF_nfe_male=0.457361;nhomalt_nfe_male=2872;AC_asj=1599;AN_asj=3318;AF_asj=0.481917;nhomalt_asj=381;AC_amr_male=3316;AN_amr_male=7724;AF_amr_male=0.429311;nhomalt_amr_male=753;nhomalt=10044;AC_amr_female=2303;AN_amr_female=5898;AF_amr_female=0.390471;nhomalt_amr_female=446;AC_sas_female=156;AN_sas_female=558;AF_sas_female=0.27957;nhomalt_sas_female=30;AC_fin=4065;AN_fin=10410;AF_fin=0.39049;nhomalt_fin=770;AC_afr_female=3115;AN_afr_female=22648;AF_afr_female=0.13754;nhomalt_afr_female=212;AC_sas_male=733;AN_sas_male=2472;AF_sas_male=0.296521;nhomalt_sas_male=105;AC_amr=5619;AN_amr=13622;AF_amr=0.412494;nhomalt_amr=1199;AC_nfe=29507;AN_nfe=64520;AF_nfe=0.457331;nhomalt_nfe=6774;AC_eas=841;AN_eas=3120;AF_eas=0.269551;nhomalt_eas=99;AC_ami_male=245;AN_ami_male=430;AF_ami_male=0.569767;nhomalt_ami_male=72;AC_fin_female=1006;AN_fin_female=2502;AF_fin_female=0.402078;nhomalt_fin_female=192;faf95_afr=0.133814;faf99_afr=0.133814;faf95_sas=0.277403;faf99_sas=0.277402;faf95_adj=0.343808;faf99_adj=0.343809;faf95_amr=0.403485;faf99_amr=0.403485;faf95_nfe=0.45296;faf99_nfe=0.45296;faf95_eas=0.254447;faf99_eas=0.254446;vep=T|intron_variant|MODIFIER|LPP|ENSG00000145012|Transcript|ENST00000414139|protein_coding||2/3|,T|intron_variant|MODIFIER|LPP|ENSG00000145012|Transcript|ENST00000416784|protein_coding||1/4|,T|intron_variant|MODIFIER|LPP|ENSG00000145012|Transcript|ENST00000420410|protein_coding||1/3|,T|intron_variant|MODIFIER|LPP|ENSG00000145012|Transcript|ENST00000426274|protein_coding||2/3|,T|intron_variant|MODIFIER|LPP|ENSG00000145012|Transcript|ENST00000430340|protein_coding||3/3|,T|intron_variant|MODIFIER|LPP|ENSG00000145012|Transcript|ENST00000443217|protein_coding||2/2|,T|intron_variant|MODIFIER|LPP|ENSG00000145012|Transcript|ENST00000448637|protein_coding||2/6|,T|intron_variant|MODIFIER|LPP|ENSG00000145012|Transcript|ENST00000454789|protein_coding||2/3|,T|intron_variant|MODIFIER|LPP|ENSG00000145012|Transcript|ENST00000457242|protein_coding||1/1|,T|intron_variant&non_coding_transcript_variant|MODIFIER|LPP|ENSG00000145012|Transcript|ENST00000494233|processed_transcript||1/3|,T|intron_variant|MODIFIER|LPP|ENSG00000145012|Transcript|ENST00000617246|protein_coding||2/10|,T|intron_variant|MODIFIER|LPP|ENSG00000145012|Transcript|ENST00000618621|protein_coding||2/10|,T|intron_variant|MODIFIER|LPP|ENSG00000145012|Transcript|ENST00000640853|protein_coding||2/10|,T|regulatory_region_variant|MODIFIER|||RegulatoryFeature|ENSR00000712110|promoter_flanking_region|||
chr3	188487429	rs4686964	G	A	92685000	PASS	AC=85666;AN=143026;AF=0.598954;variant_type=snv;n_alt_alleles=1;ReadPosRankSum=0.343;MQRankSum=-0.019;RAW_MQ=1.50681e+10;DP=4150933;MQ_DP=4185940;VarDP=4150933;MQ=59.9975;QD=22.3287;FS=0;SB=555840,603978,1434091,1557024;InbreedingCoeff=0.0582885;AS_VQSLOD=24.5736;POSITIVE_TRAIN_SITE;culprit=AS_FS;SOR=0.692;AC_asj_female=890;AN_asj_female=1760;AF_asj_female=0.505682;nhomalt_asj_female=223;AC_eas_female=1238;AN_eas_female=1446;AF_eas_female=0.856155;nhomalt_eas_female=529;AC_afr_male=14793;AN_afr_male=19300;AF_afr_male=0.766477;nhomalt_afr_male=5642;AC_female=44500;AN_female=73754;AF_female=0.603357;nhomalt_female=13981;AC_fin_male=4109;AN_fin_male=7888;AF_fin_male=0.520918;nhomalt_fin_male=1035;AC_oth_female=637;AN_oth_female=1098;AF_oth_female=0.580146;nhomalt_oth_female=179;AC_ami=337;AN_ami=898;AF_ami=0.375278;nhomalt_ami=58;AC_oth=1197;AN_oth=2150;AF_oth=0.556744;nhomalt_oth=320;AC_male=41166;AN_male=69272;AF_male=0.594266;nhomalt_male=12669;AC_ami_female=172;AN_ami_female=468;AF_ami_female=0.367521;nhomalt_ami_female=30;AC_afr=32281;AN_afr=41956;AF_afr=0.769401;nhomalt_afr=12391;AC_eas_male=1451;AN_eas_male=1682;AF_eas_male=0.862663;nhomalt_eas_male=639;AC_sas=1570;AN_sas=3044;AF_sas=0.515769;nhomalt_sas=433;AC_nfe_female=19400;AN_nfe_female=37358;AF_nfe_female=0.5193;nhomalt_nfe_female=5065;AC_asj_male=751;AN_asj_male=1562;AF_asj_male=0.480794;nhomalt_asj_male=184;AC_raw=85864;AN_raw=143350;AF_raw=0.598982;nhomalt_raw=26719;AC_oth_male=560;AN_oth_male=1052;AF_oth_male=0.532319;nhomalt_oth_male=141;AC_nfe_male=13895;AN_nfe_male=27156;AF_nfe_male=0.511673;nhomalt_nfe_male=3532;AC_asj=1641;AN_asj=3322;AF_asj=0.49398;nhomalt_asj=407;AC_amr_male=4175;AN_amr_male=7724;AF_amr_male=0.540523;nhomalt_amr_male=1118;nhomalt=26650;AC_amr_female=3068;AN_amr_female=5902;AF_amr_female=0.519824;nhomalt_amr_female=789;AC_sas_female=303;AN_sas_female=566;AF_sas_female=0.535336;nhomalt_sas_female=83;AC_fin=5413;AN_fin=10388;AF_fin=0.521082;nhomalt_fin=1369;AC_afr_female=17488;AN_afr_female=22656;AF_afr_female=0.771893;nhomalt_afr_female=6749;AC_sas_male=1267;AN_sas_male=2478;AF_sas_male=0.511299;nhomalt_sas_male=350;AC_amr=7243;AN_amr=13626;AF_amr=0.531557;nhomalt_amr=1907;AC_nfe=33295;AN_nfe=64514;AF_nfe=0.51609;nhomalt_nfe=8597;AC_eas=2689;AN_eas=3128;AF_eas=0.859655;nhomalt_eas=1168;AC_ami_male=165;AN_ami_male=430;AF_ami_male=0.383721;nhomalt_ami_male=28;AC_fin_female=1304;AN_fin_female=2500;AF_fin_female=0.5216;nhomalt_fin_female=334;faf95_afr=0.762371;faf99_afr=0.76237;faf95_sas=0.494546;faf99_sas=0.494546;faf95_adj=0.595591;faf99_adj=0.595591;faf95_amr=0.521325;faf99_amr=0.521325;faf95_nfe=0.511446;faf99_nfe=0.511445;faf95_eas=0.832569;faf99_eas=0.832569;vep=A|downstream_gene_variant|MODIFIER|LPP|ENSG00000145012|Transcript|ENST00000414139|protein_coding|||,A|intron_variant|MODIFIER|LPP|ENSG00000145012|Transcript|ENST00000416784|protein_coding||3/4|,A|intron_variant|MODIFIER|LPP|ENSG00000145012|Transcript|ENST00000420410|protein_coding||3/3|,A|downstream_gene_variant|MODIFIER|LPP|ENSG00000145012|Transcript|ENST00000426274|protein_coding|||,A|intron_variant|MODIFIER|LPP|ENSG00000145012|Transcript|ENST00000448637|protein_coding||4/6|,A|downstream_gene_variant|MODIFIER|LPP|ENSG00000145012|Transcript|ENST00000454789|protein_coding|||,A|intron_variant&non_coding_transcript_variant|MODIFIER|LPP|ENSG00000145012|Transcript|ENST00000474472|processed_transcript||2/2|,A|intron_variant&non_coding_transcript_variant|MODIFIER|LPP|ENSG00000145012|Transcript|ENST00000484468|processed_transcript||1/2|,A|intron_variant&non_coding_transcript_variant|MODIFIER|LPP|ENSG00000145012|Transcript|ENST00000494233|processed_transcript||2/3|,A|intron_variant|MODIFIER|LPP|ENSG00000145012|Transcript|ENST00000617246|protein_coding||4/10|,A|intron_variant|MODIFIER|LPP|ENSG00000145012|Transcript|ENST00000618621|protein_coding||4/10|,A|intron_variant|MODIFIER|LPP|ENSG00000145012|Transcript|ENST00000640853|protein_coding||4/10|
chr3	188518568	rs4686969	G	A	107283000	PASS	AC=91505;AN=143056;AF=0.639645;variant_type=snv;n_alt_alleles=1;ReadPosRankSum=0.308;MQRankSum=0;RAW_MQ=1.54761e+10;DP=4264300;MQ_DP=4299370;VarDP=4264300;MQ=59.9968;QD=25.1584;FS=0;SB=434760,462339,1650797,1716404;InbreedingCoeff=0.199466;AS_VQSLOD=24.0683;POSITIVE_TRAIN_SITE;culprit=AS_FS;SOR=0.671;AC_asj_female=1470;AN_asj_female=1762;AF_asj_female=0.834279;nhomalt_asj_female=612;AC_eas_female=1173;AN_eas_female=1448;AF_eas_female=0.810083;nhomalt_eas_female=468;AC_afr_male=6111;AN_afr_male=19282;AF_afr_male=0.316928;nhomalt_afr_male=979;AC_female=47191;AN_female=73764;AF_female=0.639757;nhomalt_female=16925;AC_fin_male=5302;AN_fin_male=7904;AF_fin_male=0.6708;nhomalt_fin_male=1784;AC_oth_female=749;AN_oth_female=1098;AF_oth_female=0.682149;nhomalt_oth_female=249;AC_ami=697;AN_ami=900;AF_ami=0.774444;nhomalt_ami=271;AC_oth=1497;AN_oth=2150;AF_oth=0.696279;nhomalt_oth=514;AC_male=44314;AN_male=69292;AF_male=0.639525;nhomalt_male=15626;AC_ami_female=362;AN_ami_female=470;AF_ami_female=0.770213;nhomalt_ami_female=141;AC_afr=13170;AN_afr=41918;AF_afr=0.314185;nhomalt_afr=2070;AC_eas_male=1359;AN_eas_male=1682;AF_eas_male=0.807967;nhomalt_eas_male=543;AC_sas=2164;AN_sas=3044;AF_sas=0.710907;nhomalt_sas=761;AC_nfe_female=29743;AN_nfe_female=37382;AF_nfe_female=0.79565;nhomalt_nfe_female=11890;AC_asj_male=1297;AN_asj_male=1562;AF_asj_male=0.830346;nhomalt_asj_male=545;AC_raw=91678;AN_raw=143354;AF_raw=0.639522;nhomalt_raw=32611;AC_oth_male=748;AN_oth_male=1052;AF_oth_male=0.711027;nhomalt_oth_male=265;AC_nfe_male=21559;AN_nfe_male=27168;AF_nfe_male=0.793544;nhomalt_nfe_male=8548;AC_asj=2767;AN_asj=3324;AF_asj=0.832431;nhomalt_asj=1157;AC_amr_male=5827;AN_amr_male=7734;AF_amr_male=0.753426;nhomalt_amr_male=2208;nhomalt=32551;AC_amr_female=4558;AN_amr_female=5902;AF_amr_female=0.772281;nhomalt_amr_female=1762;AC_sas_female=388;AN_sas_female=566;AF_sas_female=0.685512;nhomalt_sas_female=137;AC_fin=6991;AN_fin=10404;AF_fin=0.671953;nhomalt_fin=2359;AC_afr_female=7059;AN_afr_female=22636;AF_afr_female=0.311848;nhomalt_afr_female=1091;AC_sas_male=1776;AN_sas_male=2478;AF_sas_male=0.716707;nhomalt_sas_male=624;AC_amr=10385;AN_amr=13636;AF_amr=0.761587;nhomalt_amr=3970;AC_nfe=51302;AN_nfe=64550;AF_nfe=0.794764;nhomalt_nfe=20438;AC_eas=2532;AN_eas=3130;AF_eas=0.808946;nhomalt_eas=1011;AC_ami_male=335;AN_ami_male=430;AF_ami_male=0.77907;nhomalt_ami_male=130;AC_fin_female=1689;AN_fin_female=2500;AF_fin_female=0.6756;nhomalt_fin_female=575;faf95_afr=0.309695;faf99_afr=0.309695;faf95_sas=0.685958;faf99_sas=0.685957;faf95_adj=0.63617;faf99_adj=0.63617;faf95_amr=0.749335;faf99_amr=0.749336;faf95_nfe=0.789;faf99_nfe=0.789;faf95_eas=0.782685;faf99_eas=0.782685;vep=A|intron_variant|MODIFIER|LPP|ENSG00000145012|Transcript|ENST00000416784|protein_coding||3/4|,A|intron_variant|MODIFIER|LPP|ENSG00000145012|Transcript|ENST00000420410|protein_coding||3/3|,A|intron_variant|MODIFIER|LPP|ENSG00000145012|Transcript|ENST00000448637|protein_coding||4/6|,A|intron_variant&non_coding_transcript_variant|MODIFIER|LPP|ENSG00000145012|Transcript|ENST00000474472|processed_transcript||2/2|,A|intron_variant&non_coding_transcript_variant|MODIFIER|LPP|ENSG00000145012|Transcript|ENST00000484468|processed_transcript||1/2|,A|intron_variant&non_coding_transcript_variant|MODIFIER|LPP|ENSG00000145012|Transcript|ENST00000494233|processed_transcript||2/3|,A|intron_variant|MODIFIER|LPP|ENSG00000145012|Transcript|ENST00000617246|protein_coding||4/10|,A|intron_variant|MODIFIER|LPP|ENSG00000145012|Transcript|ENST00000618621|protein_coding||4/10|,A|intron_variant|MODIFIER|LPP|ENSG00000145012|Transcript|ENST00000640853|protein_coding||4/10|,A|regulatory_region_variant|MODIFIER|||RegulatoryFeature|ENSR00000712141|TF_binding_site|||
chr3	188584985	rs4686979	G	A	50991000	PASS	AC=49794;AN=142980;AF=0.348258;variant_type=snv;n_alt_alleles=1;ReadPosRankSum=-0.015;MQRankSum=-0.023;RAW_MQ=1.00707e+10;DP=2778054;MQ_DP=2797842;VarDP=2778054;MQ=59.9954;QD=18.3549;FS=0;SB=549740,514135,884131,830048;InbreedingCoeff=0.0568007;AS_VQSLOD=21.1444;POSITIVE_TRAIN_SITE;culprit=AS_FS;SOR=0.689;AC_asj_female=635;AN_asj_female=1762;AF_asj_female=0.360386;nhomalt_asj_female=120;AC_eas_female=675;AN_eas_female=1438;AF_eas_female=0.469402;nhomalt_eas_female=165;AC_afr_male=9633;AN_afr_male=19268;AF_afr_male=0.499948;nhomalt_afr_male=2410;AC_female=25472;AN_female=73732;AF_female=0.345467;nhomalt_female=4905;AC_fin_male=2201;AN_fin_male=7886;AF_fin_male=0.279102;nhomalt_fin_male=308;AC_oth_female=366;AN_oth_female=1100;AF_oth_female=0.332727;nhomalt_oth_female=68;AC_ami=358;AN_ami=900;AF_ami=0.397778;nhomalt_ami=79;AC_oth=745;AN_oth=2150;AF_oth=0.346512;nhomalt_oth=132;AC_male=24322;AN_male=69248;AF_male=0.35123;nhomalt_male=4675;AC_ami_female=189;AN_ami_female=470;AF_ami_female=0.402128;nhomalt_ami_female=38;AC_afr=20988;AN_afr=41914;AF_afr=0.50074;nhomalt_afr=5267;AC_eas_male=789;AN_eas_male=1682;AF_eas_male=0.469084;nhomalt_eas_male=173;AC_sas=1362;AN_sas=3042;AF_sas=0.447732;nhomalt_sas=321;AC_nfe_female=9307;AN_nfe_female=37364;AF_nfe_female=0.24909;nhomalt_nfe_female=1173;AC_asj_male=523;AN_asj_male=1560;AF_asj_male=0.335256;nhomalt_asj_male=78;AC_raw=49913;AN_raw=143290;AF_raw=0.348336;nhomalt_raw=9617;AC_oth_male=379;AN_oth_male=1050;AF_oth_male=0.360952;nhomalt_oth_male=64;AC_nfe_male=6765;AN_nfe_male=27160;AF_nfe_male=0.24908;nhomalt_nfe_male=841;AC_asj=1158;AN_asj=3322;AF_asj=0.348585;nhomalt_asj=198;AC_amr_male=2745;AN_amr_male=7734;AF_amr_male=0.354926;nhomalt_amr_male=494;nhomalt=9580;AC_amr_female=2091;AN_amr_female=5894;AF_amr_female=0.354768;nhomalt_amr_female=360;AC_sas_female=244;AN_sas_female=564;AF_sas_female=0.432624;nhomalt_sas_female=55;AC_fin=2811;AN_fin=10380;AF_fin=0.270809;nhomalt_fin=377;AC_afr_female=11355;AN_afr_female=22646;AF_afr_female=0.501413;nhomalt_afr_female=2857;AC_sas_male=1118;AN_sas_male=2478;AF_sas_male=0.45117;nhomalt_sas_male=266;AC_amr=4836;AN_amr=13628;AF_amr=0.354858;nhomalt_amr=854;AC_nfe=16072;AN_nfe=64524;AF_nfe=0.249086;nhomalt_nfe=2014;AC_eas=1464;AN_eas=3120;AF_eas=0.469231;nhomalt_eas=338;AC_ami_male=169;AN_ami_male=430;AF_ami_male=0.393023;nhomalt_ami_male=41;AC_fin_female=610;AN_fin_female=2494;AF_fin_female=0.244587;nhomalt_fin_female=69;faf95_afr=0.495068;faf99_afr=0.495067;faf95_sas=0.427965;faf99_sas=0.427965;faf95_adj=0.345695;faf99_adj=0.345695;faf95_amr=0.346505;faf99_amr=0.346506;faf95_nfe=0.245862;faf99_nfe=0.245862;faf95_eas=0.449242;faf99_eas=0.449242;vep=A|intron_variant|MODIFIER|LPP|ENSG00000145012|Transcript|ENST00000416784|protein_coding||4/4|,A|intron_variant|MODIFIER|LPP|ENSG00000145012|Transcript|ENST00000448637|protein_coding||5/6|,A|intron_variant&non_coding_transcript_variant|MODIFIER|LPP|ENSG00000145012|Transcript|ENST00000462758|processed_transcript||1/1|,A|intron_variant&non_coding_transcript_variant|MODIFIER|LPP|ENSG00000145012|Transcript|ENST00000471917|processed_transcript||1/3|,A|intron_variant&non_coding_transcript_variant|MODIFIER|LPP|ENSG00000145012|Transcript|ENST00000487347|processed_transcript||1/1|,A|intron_variant&non_coding_transcript_variant|MODIFIER|LPP|ENSG00000145012|Transcript|ENST00000494233|processed_transcript||3/3|,A|intron_variant|MODIFIER|LPP|ENSG00000145012|Transcript|ENST00000617246|protein_coding||5/10|,A|intron_variant|MODIFIER|LPP|ENSG00000145012|Transcript|ENST00000618621|protein_coding||5/10|,A|intron_variant|MODIFIER|LPP|ENSG00000145012|Transcript|ENST00000640853|protein_coding||5/10|,A|regulatory_region_variant|MODIFIER|||RegulatoryFeature|ENSR00000712166|promoter|||
chr3	188718787	rs4686492	T	C	77620500	PASS	AC=72588;AN=143040;AF=0.507466;variant_type=snv;n_alt_alleles=1;ReadPosRankSum=0.354;MQRankSum=-0.044;RAW_MQ=1.36196e+10;DP=3754145;MQ_DP=3783581;VarDP=3754145;MQ=59.9972;QD=20.6759;FS=0;SB=559359,642505,1190708,1361573;InbreedingCoeff=0.0611924;AS_VQSLOD=23.2896;POSITIVE_TRAIN_SITE;culprit=AS_FS;SOR=0.689;AC_asj_female=870;AN_asj_female=1760;AF_asj_female=0.494318;nhomalt_asj_female=201;AC_eas_female=1070;AN_eas_female=1446;AF_eas_female=0.739972;nhomalt_eas_female=394;AC_afr_male=13252;AN_afr_male=19298;AF_afr_male=0.686703;nhomalt_afr_male=4513;AC_female=37084;AN_female=73758;AF_female=0.502779;nhomalt_female=9938;AC_fin_male=3889;AN_fin_male=7904;AF_fin_male=0.492029;nhomalt_fin_male=938;AC_oth_female=537;AN_oth_female=1098;AF_oth_female=0.489071;nhomalt_oth_female=135;AC_ami=348;AN_ami=898;AF_ami=0.387528;nhomalt_ami=62;AC_oth=1042;AN_oth=2152;AF_oth=0.484201;nhomalt_oth=251;AC_male=35504;AN_male=69282;AF_male=0.512456;nhomalt_male=9567;AC_ami_female=186;AN_ami_female=470;AF_ami_female=0.395745;nhomalt_ami_female=35;AC_afr=28725;AN_afr=41946;AF_afr=0.684809;nhomalt_afr=9779;AC_eas_male=1258;AN_eas_male=1684;AF_eas_male=0.747031;nhomalt_eas_male=463;AC_sas=1624;AN_sas=3034;AF_sas=0.535267;nhomalt_sas=447;AC_nfe_female=14540;AN_nfe_female=37370;AF_nfe_female=0.389082;nhomalt_nfe_female=2833;AC_asj_male=710;AN_asj_male=1560;AF_asj_male=0.455128;nhomalt_asj_male=153;AC_raw=72751;AN_raw=143342;AF_raw=0.507534;nhomalt_raw=19558;AC_oth_male=505;AN_oth_male=1054;AF_oth_male=0.479127;nhomalt_oth_male=116;AC_nfe_male=10648;AN_nfe_male=27146;AF_nfe_male=0.392249;nhomalt_nfe_male=2058;AC_asj=1580;AN_asj=3320;AF_asj=0.475904;nhomalt_asj=354;AC_amr_male=3760;AN_amr_male=7730;AF_amr_male=0.486417;nhomalt_amr_male=938;nhomalt=19505;AC_amr_female=2943;AN_amr_female=5906;AF_amr_female=0.498307;nhomalt_amr_female=724;AC_sas_female=304;AN_sas_female=556;AF_sas_female=0.546763;nhomalt_sas_female=86;AC_fin=5050;AN_fin=10408;AF_fin=0.485204;nhomalt_fin=1202;AC_afr_female=15473;AN_afr_female=22648;AF_afr_female=0.683195;nhomalt_afr_female=5266;AC_sas_male=1320;AN_sas_male=2478;AF_sas_male=0.532688;nhomalt_sas_male=361;AC_amr=6703;AN_amr=13636;AF_amr=0.491566;nhomalt_amr=1662;AC_nfe=25188;AN_nfe=64516;AF_nfe=0.390415;nhomalt_nfe=4891;AC_eas=2328;AN_eas=3130;AF_eas=0.74377;nhomalt_eas=857;AC_ami_male=162;AN_ami_male=428;AF_ami_male=0.378505;nhomalt_ami_male=27;AC_fin_female=1161;AN_fin_female=2504;AF_fin_female=0.463658;nhomalt_fin_female=264;faf95_afr=0.678176;faf99_afr=0.678176;faf95_sas=0.513608;faf99_sas=0.513608;faf95_adj=0.504372;faf99_adj=0.504372;faf95_amr=0.481732;faf99_amr=0.481732;faf95_nfe=0.386377;faf99_nfe=0.386377;faf95_eas=0.718596;faf99_eas=0.718597;vep=C|intron_variant|MODIFIER|LPP|ENSG00000145012|Transcript|ENST00000415906|protein_coding||2/2|,C|intron_variant&non_coding_transcript_variant|MODIFIER|LPP|ENSG00000145012|Transcript|ENST00000471917|processed_transcript||3/3|,C|intron_variant|MODIFIER|LPP|ENSG00000145012|Transcript|ENST00000617246|protein_coding||7/10|,C|intron_variant|MODIFIER|LPP|ENSG00000145012|Transcript|ENST00000618621|protein_coding||7/10|,C|intron_variant|MODIFIER|LPP|ENSG00000145012|Transcript|ENST00000640853|protein_coding||7/10|
chr3	188872658	rs1136644	A	G	64790100	PASS	AC=62494;AN=142882;AF=0.437382;variant_type=snv;n_alt_alleles=1;ReadPosRankSum=0.308;MQRankSum=-0.024;RAW_MQ=1.19474e+10;DP=3289112;MQ_DP=3319035;VarDP=3289112;MQ=59.9973;QD=19.6984;FS=1.44649e-15;SB=603597,527367,1151144,1007004;InbreedingCoeff=0.0500881;AS_VQSLOD=23.6601;POSITIVE_TRAIN_SITE;culprit=AS_FS;SOR=0.692;AC_asj_female=781;AN_asj_female=1760;AF_asj_female=0.44375;nhomalt_asj_female=161;AC_eas_female=644;AN_eas_female=1446;AF_eas_female=0.445367;nhomalt_eas_female=150;AC_afr_male=5373;AN_afr_male=19262;AF_afr_male=0.278943;nhomalt_afr_male=753;AC_female=32005;AN_female=73694;AF_female=0.434296;nhomalt_female=7389;AC_fin_male=4634;AN_fin_male=7896;AF_fin_male=0.586879;nhomalt_fin_male=1342;AC_oth_female=443;AN_oth_female=1098;AF_oth_female=0.403461;nhomalt_oth_female=90;AC_ami=482;AN_ami=900;AF_ami=0.535556;nhomalt_ami=132;AC_oth=919;AN_oth=2146;AF_oth=0.428239;nhomalt_oth=211;AC_male=30489;AN_male=69188;AF_male=0.440669;nhomalt_male=7153;AC_ami_female=251;AN_ami_female=470;AF_ami_female=0.534043;nhomalt_ami_female=69;AC_afr=11654;AN_afr=41874;AF_afr=0.278311;nhomalt_afr=1607;AC_eas_male=710;AN_eas_male=1676;AF_eas_male=0.423628;nhomalt_eas_male=154;AC_sas=1309;AN_sas=3032;AF_sas=0.431728;nhomalt_sas=289;AC_nfe_female=19380;AN_nfe_female=37348;AF_nfe_female=0.518903;nhomalt_nfe_female=5060;AC_asj_male=690;AN_asj_male=1556;AF_asj_male=0.443445;nhomalt_asj_male=160;AC_raw=62688;AN_raw=143332;AF_raw=0.437362;nhomalt_raw=14592;AC_oth_male=476;AN_oth_male=1048;AF_oth_male=0.454198;nhomalt_oth_male=121;AC_nfe_male=14016;AN_nfe_male=27126;AF_nfe_male=0.5167;nhomalt_nfe_male=3586;AC_asj=1471;AN_asj=3316;AF_asj=0.443607;nhomalt_asj=321;AC_amr_male=3282;AN_amr_male=7722;AF_amr_male=0.425019;nhomalt_amr_male=726;nhomalt=14542;AC_amr_female=2568;AN_amr_female=5900;AF_amr_female=0.435254;nhomalt_amr_female=568;AC_sas_female=232;AN_sas_female=560;AF_sas_female=0.414286;nhomalt_sas_female=41;AC_fin=6059;AN_fin=10396;AF_fin=0.58282;nhomalt_fin=1738;AC_afr_female=6281;AN_afr_female=22612;AF_afr_female=0.277773;nhomalt_afr_female=854;AC_sas_male=1077;AN_sas_male=2472;AF_sas_male=0.43568;nhomalt_sas_male=248;AC_amr=5850;AN_amr=13622;AF_amr=0.429452;nhomalt_amr=1294;AC_nfe=33396;AN_nfe=64474;AF_nfe=0.517976;nhomalt_nfe=8646;AC_eas=1354;AN_eas=3122;AF_eas=0.433696;nhomalt_eas=304;AC_ami_male=231;AN_ami_male=430;AF_ami_male=0.537209;nhomalt_ami_male=63;AC_fin_female=1425;AN_fin_female=2500;AF_fin_female=0.57;nhomalt_fin_female=396;faf95_afr=0.274084;faf99_afr=0.274084;faf95_sas=0.412289;faf99_sas=0.412289;faf95_adj=0.434507;faf99_adj=0.434508;faf95_amr=0.420259;faf99_amr=0.420258;faf95_nfe=0.513323;faf99_nfe=0.513322;faf95_eas=0.414493;faf99_eas=0.414493;vep=G|synonymous_variant|LOW|LPP|ENSG00000145012|Transcript|ENST00000617246|protein_coding|10/11||,G|synonymous_variant|LOW|LPP|ENSG00000145012|Transcript|ENST00000618621|protein_coding|10/11||,G|synonymous_variant|LOW|LPP|ENSG00000145012|Transcript|ENST00000640853|protein_coding|10/11||
chr3	188921535	rs4687006	C	T	111101000	PASS	AC=91161;AN=143146;AF=0.636839;variant_type=snv;n_alt_alleles=1;ReadPosRankSum=0.373;MQRankSum=-0.034;RAW_MQ=1.52432e+10;DP=4203988;MQ_DP=4234630;VarDP=4203988;MQ=59.997;QD=26.4275;FS=9.64327e-16;SB=393008,351758,1817491,1641731;InbreedingCoeff=0.397521;AS_VQSLOD=24.3401;POSITIVE_TRAIN_SITE;culprit=AS_FS;SOR=0.684;AC_asj_female=1386;AN_asj_female=1762;AF_asj_female=0.786606;nhomalt_asj_female=543;AC_eas_female=1039;AN_eas_female=1444;AF_eas_female=0.719529;nhomalt_eas_female=382;AC_afr_male=3343;AN_afr_male=19312;AF_afr_male=0.173105;nhomalt_afr_male=345;AC_female=46558;AN_female=73778;AF_female=0.631055;nhomalt_female=18155;AC_fin_male=6886;AN_fin_male=7936;AF_fin_male=0.867692;nhomalt_fin_male=2995;AC_oth_female=719;AN_oth_female=1100;AF_oth_female=0.653636;nhomalt_oth_female=239;AC_ami=751;AN_ami=898;AF_ami=0.836303;nhomalt_ami=310;AC_oth=1412;AN_oth=2148;AF_oth=0.657356;nhomalt_oth=468;AC_male=44603;AN_male=69368;AF_male=0.642991;nhomalt_male=17448;AC_ami_female=396;AN_ami_female=470;AF_ami_female=0.842553;nhomalt_ami_female=164;AC_afr=7443;AN_afr=41956;AF_afr=0.1774;nhomalt_afr=784;AC_eas_male=1262;AN_eas_male=1684;AF_eas_male=0.749406;nhomalt_eas_male=474;AC_sas=2133;AN_sas=3040;AF_sas=0.701645;nhomalt_sas=756;AC_nfe_female=31834;AN_nfe_female=37386;AF_nfe_female=0.851495;nhomalt_nfe_female=13556;AC_asj_male=1263;AN_asj_male=1562;AF_asj_male=0.808579;nhomalt_asj_male=508;AC_raw=91261;AN_raw=143366;AF_raw=0.63656;nhomalt_raw=35639;AC_oth_male=693;AN_oth_male=1048;AF_oth_male=0.66126;nhomalt_oth_male=229;AC_nfe_male=23071;AN_nfe_male=27176;AF_nfe_male=0.848948;nhomalt_nfe_male=9800;AC_asj=2649;AN_asj=3324;AF_asj=0.796931;nhomalt_asj=1051;AC_amr_male=5993;AN_amr_male=7746;AF_amr_male=0.77369;nhomalt_amr_male=2336;nhomalt=35603;AC_amr_female=4503;AN_amr_female=5904;AF_amr_female=0.762703;nhomalt_amr_female=1732;AC_sas_female=396;AN_sas_female=564;AF_sas_female=0.702128;nhomalt_sas_female=141;AC_fin=9071;AN_fin=10440;AF_fin=0.86887;nhomalt_fin=3954;AC_afr_female=4100;AN_afr_female=22644;AF_afr_female=0.181063;nhomalt_afr_female=439;AC_sas_male=1737;AN_sas_male=2476;AF_sas_male=0.701535;nhomalt_sas_male=615;AC_amr=10496;AN_amr=13650;AF_amr=0.768938;nhomalt_amr=4068;AC_nfe=54905;AN_nfe=64562;AF_nfe=0.850423;nhomalt_nfe=23356;AC_eas=2301;AN_eas=3128;AF_eas=0.735614;nhomalt_eas=856;AC_ami_male=355;AN_ami_male=428;AF_ami_male=0.829439;nhomalt_ami_male=146;AC_fin_female=2185;AN_fin_female=2504;AF_fin_female=0.872604;nhomalt_fin_female=959;faf95_afr=0.174031;faf99_afr=0.174031;faf95_sas=0.676844;faf99_sas=0.676844;faf95_adj=0.633373;faf99_adj=0.633374;faf95_amr=0.756634;faf99_amr=0.756633;faf95_nfe=0.844462;faf99_nfe=0.844462;faf95_eas=0.710572;faf99_eas=0.710572;vep=T|intergenic_variant|MODIFIER|||Intergenic|||||
chr3	189198264	rs6765588	T	C	102747000	PASS	AC=97242;AN=142944;AF=0.68028;variant_type=snv;n_alt_alleles=1;ReadPosRankSum=0.355;MQRankSum=-0.026;RAW_MQ=1.5439e+10;DP=4251133;MQ_DP=4289019;VarDP=4251133;MQ=59.9971;QD=24.1693;FS=0;SB=509166,486013,1672508,1583446;InbreedingCoeff=0.088315;AS_VQSLOD=24.8011;POSITIVE_TRAIN_SITE;culprit=AS_FS;SOR=0.701;AC_asj_female=988;AN_asj_female=1762;AF_asj_female=0.560726;nhomalt_asj_female=266;AC_eas_female=937;AN_eas_female=1442;AF_eas_female=0.649792;nhomalt_eas_female=291;AC_afr_male=17239;AN_afr_male=19292;AF_afr_male=0.893583;nhomalt_afr_male=7723;AC_female=50546;AN_female=73704;AF_female=0.685797;nhomalt_female=18072;AC_fin_male=4477;AN_fin_male=7878;AF_fin_male=0.568291;nhomalt_fin_male=1263;AC_oth_female=748;AN_oth_female=1100;AF_oth_female=0.68;nhomalt_oth_female=257;AC_ami=565;AN_ami=898;AF_ami=0.629176;nhomalt_ami=178;AC_oth=1436;AN_oth=2152;AF_oth=0.667286;nhomalt_oth=487;AC_male=46696;AN_male=69240;AF_male=0.674408;nhomalt_male=16369;AC_ami_female=296;AN_ami_female=468;AF_ami_female=0.632479;nhomalt_ami_female=91;AC_afr=37384;AN_afr=41918;AF_afr=0.891836;nhomalt_afr=16704;AC_eas_male=1059;AN_eas_male=1682;AF_eas_male=0.629608;nhomalt_eas_male=320;AC_sas=2211;AN_sas=3032;AF_sas=0.729222;nhomalt_sas=807;AC_nfe_female=21715;AN_nfe_female=37354;AF_nfe_female=0.58133;nhomalt_nfe_female=6322;AC_asj_male=886;AN_asj_male=1558;AF_asj_male=0.568678;nhomalt_asj_male=240;AC_raw=97540;AN_raw=143360;AF_raw=0.680385;nhomalt_raw=34559;AC_oth_male=688;AN_oth_male=1052;AF_oth_male=0.653992;nhomalt_oth_male=230;AC_nfe_male=15429;AN_nfe_male=27140;AF_nfe_male=0.568497;nhomalt_nfe_male=4321;AC_asj=1874;AN_asj=3320;AF_asj=0.564458;nhomalt_asj=506;AC_amr_male=4855;AN_amr_male=7736;AF_amr_male=0.627585;nhomalt_amr_male=1532;nhomalt=34441;AC_amr_female=3849;AN_amr_female=5894;AF_amr_female=0.653037;nhomalt_amr_female=1266;AC_sas_female=417;AN_sas_female=560;AF_sas_female=0.744643;nhomalt_sas_female=154;AC_fin=5928;AN_fin=10376;AF_fin=0.571318;nhomalt_fin=1707;AC_afr_female=20145;AN_afr_female=22626;AF_afr_female=0.890347;nhomalt_afr_female=8981;AC_sas_male=1794;AN_sas_male=2472;AF_sas_male=0.725728;nhomalt_sas_male=653;AC_amr=8704;AN_amr=13630;AF_amr=0.638591;nhomalt_amr=2798;AC_nfe=37144;AN_nfe=64494;AF_nfe=0.57593;nhomalt_nfe=10643;AC_eas=1996;AN_eas=3124;AF_eas=0.638924;nhomalt_eas=611;AC_ami_male=269;AN_ami_male=430;AF_ami_male=0.625581;nhomalt_ami_male=87;AC_fin_female=1451;AN_fin_female=2498;AF_fin_female=0.580865;nhomalt_fin_female=444;faf95_afr=0.884263;faf99_afr=0.884263;faf95_sas=0.703901;faf99_sas=0.703901;faf95_adj=0.676696;faf99_adj=0.676696;faf95_amr=0.627374;faf99_amr=0.627374;faf95_nfe=0.571023;faf99_nfe=0.571022;faf95_eas=0.615584;faf99_eas=0.615584;vep=C|intron_variant|MODIFIER|TPRG1|ENSG00000188001|Transcript|ENST00000345063|protein_coding||1/5|,C|intron_variant|MODIFIER|TPRG1|ENSG00000188001|Transcript|ENST00000412373|protein_coding||5/6|,C|intron_variant|MODIFIER|TPRG1|ENSG00000188001|Transcript|ENST00000433971|protein_coding||6/10|,C|intron_variant&non_coding_transcript_variant|MODIFIER|TPRG1|ENSG00000188001|Transcript|ENST00000460613|processed_transcript||1/4|
chr3	189236822	rs6777676	T	C	91928700	PASS	AC=89570;AN=142998;AF=0.626372;variant_type=snv;n_alt_alleles=1;ReadPosRankSum=0.395;MQRankSum=0;RAW_MQ=1.46574e+10;DP=4021630;MQ_DP=4072004;VarDP=4021630;MQ=59.9962;QD=22.8586;FS=0;SB=550137,485635,1575462,1410396;InbreedingCoeff=0.128469;AS_VQSLOD=24.0802;POSITIVE_TRAIN_SITE;culprit=AS_FS;SOR=0.679;AC_asj_female=1086;AN_asj_female=1762;AF_asj_female=0.616345;nhomalt_asj_female=334;AC_eas_female=1081;AN_eas_female=1442;AF_eas_female=0.749653;nhomalt_eas_female=398;AC_afr_male=16969;AN_afr_male=19280;AF_afr_male=0.880135;nhomalt_afr_male=7488;AC_female=46720;AN_female=73754;AF_female=0.633457;nhomalt_female=15919;AC_fin_male=3589;AN_fin_male=7926;AF_fin_male=0.452814;nhomalt_fin_male=802;AC_oth_female=679;AN_oth_female=1096;AF_oth_female=0.619526;nhomalt_oth_female=214;AC_ami=419;AN_ami=900;AF_ami=0.465556;nhomalt_ami=100;AC_oth=1336;AN_oth=2144;AF_oth=0.623134;nhomalt_oth=424;AC_male=42850;AN_male=69244;AF_male=0.618826;nhomalt_male=14280;AC_ami_female=224;AN_ami_female=470;AF_ami_female=0.476596;nhomalt_ami_female=52;AC_afr=36880;AN_afr=41936;AF_afr=0.879435;nhomalt_afr=16261;AC_eas_male=1281;AN_eas_male=1674;AF_eas_male=0.765233;nhomalt_eas_male=494;AC_sas=1612;AN_sas=3028;AF_sas=0.532365;nhomalt_sas=416;AC_nfe_female=19183;AN_nfe_female=37356;AF_nfe_female=0.513519;nhomalt_nfe_female=4987;AC_asj_male=933;AN_asj_male=1560;AF_asj_male=0.598077;nhomalt_asj_male=278;AC_raw=89809;AN_raw=143364;AF_raw=0.62644;nhomalt_raw=30285;AC_oth_male=657;AN_oth_male=1048;AF_oth_male=0.626908;nhomalt_oth_male=210;AC_nfe_male=13997;AN_nfe_male=27134;AF_nfe_male=0.515847;nhomalt_nfe_male=3615;AC_asj=2019;AN_asj=3322;AF_asj=0.607766;nhomalt_asj=612;AC_amr_male=3912;AN_amr_male=7728;AF_amr_male=0.506211;nhomalt_amr_male=1008;nhomalt=30199;AC_amr_female=3096;AN_amr_female=5908;AF_amr_female=0.524035;nhomalt_amr_female=812;AC_sas_female=295;AN_sas_female=564;AF_sas_female=0.52305;nhomalt_sas_female=79;AC_fin=4754;AN_fin=10426;AF_fin=0.455975;nhomalt_fin=1072;AC_afr_female=19911;AN_afr_female=22656;AF_afr_female=0.87884;nhomalt_afr_female=8773;AC_sas_male=1317;AN_sas_male=2464;AF_sas_male=0.534497;nhomalt_sas_male=337;AC_amr=7008;AN_amr=13636;AF_amr=0.513934;nhomalt_amr=1820;AC_nfe=33180;AN_nfe=64490;AF_nfe=0.514498;nhomalt_nfe=8602;AC_eas=2362;AN_eas=3116;AF_eas=0.758023;nhomalt_eas=892;AC_ami_male=195;AN_ami_male=430;AF_ami_male=0.453488;nhomalt_ami_male=48;AC_fin_female=1165;AN_fin_female=2500;AF_fin_female=0.466;nhomalt_fin_female=270;faf95_afr=0.871916;faf99_afr=0.871916;faf95_sas=0.510743;faf99_sas=0.510743;faf95_adj=0.622934;faf99_adj=0.622933;faf95_amr=0.503877;faf99_amr=0.503877;faf95_nfe=0.509861;faf99_nfe=0.509861;faf95_eas=0.732552;faf99_eas=0.732552;vep=C|intron_variant|MODIFIER|TPRG1|ENSG00000188001|Transcript|ENST00000345063|protein_coding||3/5|,C|downstream_gene_variant|MODIFIER|TPRG1-AS2|ENSG00000230115|Transcript|ENST00000425454|antisense|||,C|intron_variant|MODIFIER|TPRG1|ENSG00000188001|Transcript|ENST00000425670|protein_coding||1/3|,C|intron_variant|MODIFIER|TPRG1|ENSG00000188001|Transcript|ENST00000433971|protein_coding||8/10|,C|regulatory_region_variant|MODIFIER|||RegulatoryFeature|ENSR00000712298|enhancer|||
chr3	189441563	rs6771859	T	C	77929200	PASS	AC=78789;AN=142728;AF=0.552022;variant_type=snv;n_alt_alleles=1;ReadPosRankSum=0.363;MQRankSum=-0.024;RAW_MQ=1.35775e+10;DP=3726911;MQ_DP=3771834;VarDP=3726911;MQ=59.9976;QD=20.9099;FS=0;SB=585618,565185,1292270,1283838;InbreedingCoeff=0.0366559;AS_VQSLOD=21.7672;culprit=AS_FS;SOR=0.665;AC_asj_female=670;AN_asj_female=1760;AF_asj_female=0.380682;nhomalt_asj_female=145;AC_eas_female=392;AN_eas_female=1444;AF_eas_female=0.271468;nhomalt_eas_female=46;AC_afr_male=12996;AN_afr_male=19222;AF_afr_male=0.6761;nhomalt_afr_male=4401;AC_female=41111;AN_female=73590;AF_female=0.558649;nhomalt_female=11809;AC_fin_male=3647;AN_fin_male=7886;AF_fin_male=0.462465;nhomalt_fin_male=834;AC_oth_female=566;AN_oth_female=1096;AF_oth_female=0.516423;nhomalt_oth_female=147;AC_ami=415;AN_ami=896;AF_ami=0.46317;nhomalt_ami=92;AC_oth=1128;AN_oth=2148;AF_oth=0.52514;nhomalt_oth=301;AC_male=37678;AN_male=69138;AF_male=0.544968;nhomalt_male=10573;AC_ami_female=225;AN_ami_female=470;AF_ami_female=0.478723;nhomalt_ami_female=51;AC_afr=28315;AN_afr=41788;AF_afr=0.677587;nhomalt_afr=9577;AC_eas_male=451;AN_eas_male=1684;AF_eas_male=0.267815;nhomalt_eas_male=62;AC_sas=1321;AN_sas=3032;AF_sas=0.435686;nhomalt_sas=283;AC_nfe_female=19588;AN_nfe_female=37320;AF_nfe_female=0.524866;nhomalt_nfe_female=5190;AC_asj_male=592;AN_asj_male=1560;AF_asj_male=0.379487;nhomalt_asj_male=108;AC_raw=79192;AN_raw=143336;AF_raw=0.552492;nhomalt_raw=22526;AC_oth_male=562;AN_oth_male=1052;AF_oth_male=0.534221;nhomalt_oth_male=154;AC_nfe_male=14398;AN_nfe_male=27132;AF_nfe_male=0.530665;nhomalt_nfe_male=3813;AC_asj=1262;AN_asj=3320;AF_asj=0.38012;nhomalt_asj=253;AC_amr_male=3775;AN_amr_male=7706;AF_amr_male=0.489878;nhomalt_amr_male=942;nhomalt=22382;AC_amr_female=2923;AN_amr_female=5870;AF_amr_female=0.497956;nhomalt_amr_female=719;AC_sas_female=254;AN_sas_female=562;AF_sas_female=0.451957;nhomalt_sas_female=65;AC_fin=4821;AN_fin=10388;AF_fin=0.464093;nhomalt_fin=1104;AC_afr_female=15319;AN_afr_female=22566;AF_afr_female=0.678853;nhomalt_afr_female=5176;AC_sas_male=1067;AN_sas_male=2470;AF_sas_male=0.431984;nhomalt_sas_male=218;AC_amr=6698;AN_amr=13576;AF_amr=0.493371;nhomalt_amr=1661;AC_nfe=33986;AN_nfe=64452;AF_nfe=0.527307;nhomalt_nfe=9003;AC_eas=843;AN_eas=3128;AF_eas=0.269501;nhomalt_eas=108;AC_ami_male=190;AN_ami_male=426;AF_ami_male=0.446009;nhomalt_ami_male=41;AC_fin_female=1174;AN_fin_female=2502;AF_fin_female=0.469225;nhomalt_fin_female=270;faf95_afr=0.670977;faf99_afr=0.670977;faf95_sas=0.416157;faf99_sas=0.416157;faf95_adj=0.548791;faf99_adj=0.548791;faf95_amr=0.483496;faf99_amr=0.483496;faf95_nfe=0.522611;faf99_nfe=0.52261;faf95_eas=0.254417;faf99_eas=0.254417;vep=C|intergenic_variant|MODIFIER|||Intergenic|||||
chr3	189665394	rs10937405	C	T	58232000	PASS	AC=54315;AN=142850;AF=0.380224;variant_type=snv;n_alt_alleles=1;ReadPosRankSum=0.376;MQRankSum=-0.037;RAW_MQ=1.13888e+10;DP=3134730;MQ_DP=3163845;VarDP=3134730;MQ=59.9974;QD=18.5764;FS=9.64327e-16;SB=557224,618996,929969,1028541;InbreedingCoeff=0.0272088;AS_VQSLOD=23.0688;POSITIVE_TRAIN_SITE;culprit=AS_FS;SOR=0.689;AC_asj_female=722;AN_asj_female=1760;AF_asj_female=0.410227;nhomalt_asj_female=150;AC_eas_female=426;AN_eas_female=1436;AF_eas_female=0.296657;nhomalt_eas_female=69;AC_afr_male=5753;AN_afr_male=19270;AF_afr_male=0.298547;nhomalt_afr_male=876;AC_female=28148;AN_female=73692;AF_female=0.381968;nhomalt_female=5620;AC_fin_male=3720;AN_fin_male=7886;AF_fin_male=0.471722;nhomalt_fin_male=886;AC_oth_female=413;AN_oth_female=1096;AF_oth_female=0.376825;nhomalt_oth_female=85;AC_ami=482;AN_ami=898;AF_ami=0.536748;nhomalt_ami=131;AC_oth=786;AN_oth=2140;AF_oth=0.36729;nhomalt_oth=163;AC_male=26167;AN_male=69158;AF_male=0.378365;nhomalt_male=5151;AC_ami_female=234;AN_ami_female=468;AF_ami_female=0.5;nhomalt_ami_female=57;AC_afr=12610;AN_afr=41900;AF_afr=0.300955;nhomalt_afr=1916;AC_eas_male=502;AN_eas_male=1662;AF_eas_male=0.302046;nhomalt_eas_male=67;AC_sas=1002;AN_sas=3030;AF_sas=0.330693;nhomalt_sas=176;AC_nfe_female=16262;AN_nfe_female=37352;AF_nfe_female=0.435372;nhomalt_nfe_female=3609;AC_asj_male=629;AN_asj_male=1558;AF_asj_male=0.403723;nhomalt_asj_male=127;AC_raw=54511;AN_raw=143306;AF_raw=0.380382;nhomalt_raw=10827;AC_oth_male=373;AN_oth_male=1044;AF_oth_male=0.35728;nhomalt_oth_male=78;AC_nfe_male=11697;AN_nfe_male=27130;AF_nfe_male=0.431146;nhomalt_nfe_male=2528;AC_asj=1351;AN_asj=3318;AF_asj=0.407173;nhomalt_asj=277;AC_amr_male=2428;AN_amr_male=7708;AF_amr_male=0.314997;nhomalt_amr_male=374;nhomalt=10771;AC_amr_female=1870;AN_amr_female=5888;AF_amr_female=0.317595;nhomalt_amr_female=293;AC_sas_female=185;AN_sas_female=560;AF_sas_female=0.330357;nhomalt_sas_female=35;AC_fin=4899;AN_fin=10388;AF_fin=0.471602;nhomalt_fin=1168;AC_afr_female=6857;AN_afr_female=22630;AF_afr_female=0.303005;nhomalt_afr_female=1040;AC_sas_male=817;AN_sas_male=2470;AF_sas_male=0.330769;nhomalt_sas_male=141;AC_amr=4298;AN_amr=13596;AF_amr=0.316122;nhomalt_amr=667;AC_nfe=27959;AN_nfe=64482;AF_nfe=0.433594;nhomalt_nfe=6137;AC_eas=928;AN_eas=3098;AF_eas=0.299548;nhomalt_eas=136;AC_ami_male=248;AN_ami_male=430;AF_ami_male=0.576744;nhomalt_ami_male=74;AC_fin_female=1179;AN_fin_female=2502;AF_fin_female=0.471223;nhomalt_fin_female=282;faf95_afr=0.29656;faf99_afr=0.29656;faf95_sas=0.313698;faf99_sas=0.313698;faf95_adj=0.377544;faf99_adj=0.377544;faf95_amr=0.308233;faf99_amr=0.308232;faf95_nfe=0.429337;faf99_nfe=0.429337;faf95_eas=0.283559;faf99_eas=0.283559;vep=T|intron_variant|MODIFIER|TP63|ENSG00000073282|Transcript|ENST00000264731|protein_coding||1/13|,T|intron_variant|MODIFIER|TP63|ENSG00000073282|Transcript|ENST00000320472|protein_coding||1/11|,T|intron_variant|MODIFIER|TP63|ENSG00000073282|Transcript|ENST00000392460|protein_coding||1/12|,T|intron_variant|MODIFIER|TP63|ENSG00000073282|Transcript|ENST00000418709|protein_coding||1/10|,T|intron_variant|MODIFIER|TP63|ENSG00000073282|Transcript|ENST00000440651|protein_coding||1/13|,T|intron_variant&non_coding_transcript_variant|MODIFIER|TP63|ENSG00000073282|Transcript|ENST00000486398|retained_intron||1/2|,T|regulatory_region_variant|MODIFIER|||RegulatoryFeature|ENSR00000712393|promoter_flanking_region|||
chr3	189834582	rs7619556	A	G	58173600	PASS	AC=55957;AN=143022;AF=0.391248;variant_type=snv;n_alt_alleles=1;ReadPosRankSum=0.34;MQRankSum=-0.023;RAW_MQ=1.13393e+10;DP=3119174;MQ_DP=3150065;VarDP=3119174;MQ=59.9975;QD=18.6503;FS=0;SB=657765,495086,1123383,842940;InbreedingCoeff=0.0153223;AS_VQSLOD=23.4441;POSITIVE_TRAIN_SITE;culprit=AS_FS;SOR=0.696;AC_asj_female=747;AN_asj_female=1762;AF_asj_female=0.42395;nhomalt_asj_female=155;AC_eas_female=797;AN_eas_female=1448;AF_eas_female=0.550414;nhomalt_eas_female=214;AC_afr_male=5739;AN_afr_male=19298;AF_afr_male=0.297388;nhomalt_afr_male=845;AC_female=28760;AN_female=73750;AF_female=0.389966;nhomalt_female=5734;AC_fin_male=3721;AN_fin_male=7904;AF_fin_male=0.470774;nhomalt_fin_male=849;AC_oth_female=424;AN_oth_female=1096;AF_oth_female=0.386861;nhomalt_oth_female=76;AC_ami=450;AN_ami=900;AF_ami=0.5;nhomalt_ami=110;AC_oth=856;AN_oth=2144;AF_oth=0.399254;nhomalt_oth=157;AC_male=27197;AN_male=69272;AF_male=0.392612;nhomalt_male=5467;AC_ami_female=234;AN_ami_female=470;AF_ami_female=0.497872;nhomalt_ami_female=57;AC_afr=12602;AN_afr=41940;AF_afr=0.300477;nhomalt_afr=1880;AC_eas_male=896;AN_eas_male=1676;AF_eas_male=0.534606;nhomalt_eas_male=247;AC_sas=1106;AN_sas=3038;AF_sas=0.364055;nhomalt_sas=205;AC_nfe_female=16055;AN_nfe_female=37366;AF_nfe_female=0.429669;nhomalt_nfe_female=3444;AC_asj_male=631;AN_asj_male=1562;AF_asj_male=0.403969;nhomalt_asj_male=134;AC_raw=56074;AN_raw=143320;AF_raw=0.39125;nhomalt_raw=11231;AC_oth_male=432;AN_oth_male=1048;AF_oth_male=0.412214;nhomalt_oth_male=81;AC_nfe_male=11606;AN_nfe_male=27160;AF_nfe_male=0.42732;nhomalt_nfe_male=2469;AC_asj=1378;AN_asj=3324;AF_asj=0.414561;nhomalt_asj=289;AC_amr_male=3035;AN_amr_male=7720;AF_amr_male=0.393135;nhomalt_amr_male=613;nhomalt=11201;AC_amr_female=2309;AN_amr_female=5896;AF_amr_female=0.391621;nhomalt_amr_female=460;AC_sas_female=185;AN_sas_female=564;AF_sas_female=0.328014;nhomalt_sas_female=29;AC_fin=4867;AN_fin=10410;AF_fin=0.467531;nhomalt_fin=1113;AC_afr_female=6863;AN_afr_female=22642;AF_afr_female=0.303109;nhomalt_afr_female=1035;AC_sas_male=921;AN_sas_male=2474;AF_sas_male=0.372272;nhomalt_sas_male=176;AC_amr=5344;AN_amr=13616;AF_amr=0.392479;nhomalt_amr=1073;AC_nfe=27661;AN_nfe=64526;AF_nfe=0.42868;nhomalt_nfe=5913;AC_eas=1693;AN_eas=3124;AF_eas=0.541933;nhomalt_eas=461;AC_ami_male=216;AN_ami_male=430;AF_ami_male=0.502326;nhomalt_ami_male=53;AC_fin_female=1146;AN_fin_female=2506;AF_fin_female=0.457302;nhomalt_fin_female=264;faf95_afr=0.296087;faf99_afr=0.296088;faf95_sas=0.346238;faf99_sas=0.346238;faf95_adj=0.388531;faf99_adj=0.388531;faf95_amr=0.38369;faf99_amr=0.38369;faf95_nfe=0.424449;faf99_nfe=0.424448;faf95_eas=0.520452;faf99_eas=0.520452;vep=G|intron_variant|MODIFIER|TP63|ENSG00000073282|Transcript|ENST00000264731|protein_coding||4/13|,G|intron_variant|MODIFIER|TP63|ENSG00000073282|Transcript|ENST00000320472|protein_coding||4/11|,G|intron_variant|MODIFIER|TP63|ENSG00000073282|Transcript|ENST00000354600|protein_coding||2/11|,G|intron_variant|MODIFIER|TP63|ENSG00000073282|Transcript|ENST00000392460|protein_coding||4/12|,G|intron_variant|MODIFIER|TP63|ENSG00000073282|Transcript|ENST00000392461|protein_coding||2/9|,G|intron_variant|MODIFIER|TP63|ENSG00000073282|Transcript|ENST00000392463|protein_coding||2/10|,G|downstream_gene_variant|MODIFIER|MIR944|ENSG00000216058|Transcript|ENST00000401239|miRNA|||,G|intron_variant|MODIFIER|TP63|ENSG00000073282|Transcript|ENST00000418709|protein_coding||4/10|,G|intron_variant|MODIFIER|TP63|ENSG00000073282|Transcript|ENST00000434928|protein_coding||2/3|,G|intron_variant|MODIFIER|TP63|ENSG00000073282|Transcript|ENST00000437221|protein_coding||2/8|,G|intron_variant|MODIFIER|TP63|ENSG00000073282|Transcript|ENST00000440651|protein_coding||4/13|,G|intron_variant|MODIFIER|TP63|ENSG00000073282|Transcript|ENST00000449992|protein_coding||1/10|,G|intron_variant|MODIFIER|TP63|ENSG00000073282|Transcript|ENST00000456148|protein_coding||2/11|,G|intron_variant&non_coding_transcript_variant|MODIFIER|TP63|ENSG00000073282|Transcript|ENST00000460036|retained_intron||2/7|,G|regulatory_region_variant|MODIFIER|||RegulatoryFeature|ENSR00000712438|promoter_flanking_region|||
chr3	190127172	rs2675414	C	T	92822000	PASS	AC=86396;AN=143064;AF=0.603898;variant_type=snv;n_alt_alleles=1;ReadPosRankSum=0.342;MQRankSum=-0.018;RAW_MQ=1.50321e+10;DP=4135803;MQ_DP=4175920;VarDP=4135803;MQ=59.9976;QD=22.4435;FS=0;SB=587989,562121,1533757,1451936;InbreedingCoeff=0.0746754;AS_VQSLOD=24.5872;POSITIVE_TRAIN_SITE;culprit=AS_FS;SOR=0.703;AC_asj_female=982;AN_asj_female=1760;AF_asj_female=0.557955;nhomalt_asj_female=280;AC_eas_female=755;AN_eas_female=1438;AF_eas_female=0.525035;nhomalt_eas_female=191;AC_afr_male=15691;AN_afr_male=19318;AF_afr_male=0.812248;nhomalt_afr_male=6377;AC_female=44789;AN_female=73738;AF_female=0.607407;nhomalt_female=14293;AC_fin_male=4183;AN_fin_male=7918;AF_fin_male=0.52829;nhomalt_fin_male=1083;AC_oth_female=642;AN_oth_female=1094;AF_oth_female=0.586837;nhomalt_oth_female=196;AC_ami=481;AN_ami=900;AF_ami=0.534444;nhomalt_ami=121;AC_oth=1284;AN_oth=2146;AF_oth=0.598322;nhomalt_oth=394;AC_male=41607;AN_male=69326;AF_male=0.600164;nhomalt_male=13068;AC_ami_female=251;AN_ami_female=470;AF_ami_female=0.534043;nhomalt_ami_female=63;AC_afr=34216;AN_afr=41976;AF_afr=0.815132;nhomalt_afr=13944;AC_eas_male=845;AN_eas_male=1676;AF_eas_male=0.504177;nhomalt_eas_male=209;AC_sas=1282;AN_sas=3042;AF_sas=0.421433;nhomalt_sas=262;AC_nfe_female=18699;AN_nfe_female=37358;AF_nfe_female=0.500535;nhomalt_nfe_female=4646;AC_asj_male=906;AN_asj_male=1562;AF_asj_male=0.580026;nhomalt_asj_male=278;AC_raw=86566;AN_raw=143356;AF_raw=0.603853;nhomalt_raw=27417;AC_oth_male=642;AN_oth_male=1052;AF_oth_male=0.610266;nhomalt_oth_male=198;AC_nfe_male=13705;AN_nfe_male=27146;AF_nfe_male=0.504863;nhomalt_nfe_male=3423;AC_asj=1888;AN_asj=3322;AF_asj=0.568332;nhomalt_asj=558;AC_amr_male=4363;AN_amr_male=7742;AF_amr_male=0.563549;nhomalt_amr_male=1231;nhomalt=27361;AC_amr_female=3426;AN_amr_female=5898;AF_amr_female=0.580875;nhomalt_amr_female=985;AC_sas_female=240;AN_sas_female=560;AF_sas_female=0.428571;nhomalt_sas_female=51;AC_fin=5452;AN_fin=10420;AF_fin=0.523225;nhomalt_fin=1397;AC_afr_female=18525;AN_afr_female=22658;AF_afr_female=0.817592;nhomalt_afr_female=7567;AC_sas_male=1042;AN_sas_male=2482;AF_sas_male=0.419823;nhomalt_sas_male=211;AC_amr=7789;AN_amr=13640;AF_amr=0.571041;nhomalt_amr=2216;AC_nfe=32404;AN_nfe=64504;AF_nfe=0.502356;nhomalt_nfe=8069;AC_eas=1600;AN_eas=3114;AF_eas=0.513809;nhomalt_eas=400;AC_ami_male=230;AN_ami_male=430;AF_ami_male=0.534884;nhomalt_ami_male=58;AC_fin_female=1269;AN_fin_female=2502;AF_fin_female=0.507194;nhomalt_fin_female=314;faf95_afr=0.807897;faf99_afr=0.807897;faf95_sas=0.402261;faf99_sas=0.402261;faf95_adj=0.600522;faf99_adj=0.600521;faf95_amr=0.56044;faf99_amr=0.56044;faf95_nfe=0.497775;faf99_nfe=0.497774;faf95_eas=0.492864;faf99_eas=0.492864;vep=T|intron_variant&non_coding_transcript_variant|MODIFIER|P3H2-AS1|ENSG00000225764|Transcript|ENST00000412203|antisense||1/3|,T|upstream_gene_variant|MODIFIER|P3H2|ENSG00000090530|Transcript|ENST00000427335|protein_coding|||
chr3	190131470	rs17424551	A	G	59069600	PASS	AC=53705;AN=143080;AF=0.375349;variant_type=snv;n_alt_alleles=1;ReadPosRankSum=0.402;MQRankSum=-0.018;RAW_MQ=1.13065e+10;DP=3116216;MQ_DP=3140951;VarDP=3116216;MQ=59.9975;QD=18.9556;FS=2.41082e-15;SB=603755,522770,1059215,930476;InbreedingCoeff=0.0632723;AS_VQSLOD=23.2068;POSITIVE_TRAIN_SITE;culprit=AS_FS;SOR=0.679;AC_asj_female=870;AN_asj_female=1762;AF_asj_female=0.493757;nhomalt_asj_female=212;AC_eas_female=161;AN_eas_female=1442;AF_eas_female=0.11165;nhomalt_eas_female=9;AC_afr_male=4134;AN_afr_male=19304;AF_afr_male=0.214153;nhomalt_afr_male=436;AC_female=27715;AN_female=73786;AF_female=0.375613;nhomalt_female=5752;AC_fin_male=3198;AN_fin_male=7922;AF_fin_male=0.403686;nhomalt_fin_male=637;AC_oth_female=468;AN_oth_female=1098;AF_oth_female=0.42623;nhomalt_oth_female=100;AC_ami=490;AN_ami=900;AF_ami=0.544444;nhomalt_ami=138;AC_oth=920;AN_oth=2148;AF_oth=0.428305;nhomalt_oth=203;AC_male=25990;AN_male=69294;AF_male=0.375069;nhomalt_male=5380;AC_ami_female=252;AN_ami_female=470;AF_ami_female=0.53617;nhomalt_ami_female=70;AC_afr=8952;AN_afr=41986;AF_afr=0.213214;nhomalt_afr=948;AC_eas_male=202;AN_eas_male=1680;AF_eas_male=0.120238;nhomalt_eas_male=10;AC_sas=1109;AN_sas=3038;AF_sas=0.365043;nhomalt_sas=204;AC_nfe_female=17616;AN_nfe_female=37366;AF_nfe_female=0.471445;nhomalt_nfe_female=4148;AC_asj_male=784;AN_asj_male=1560;AF_asj_male=0.502564;nhomalt_asj_male=193;AC_raw=53817;AN_raw=143342;AF_raw=0.375445;nhomalt_raw=11166;AC_oth_male=452;AN_oth_male=1050;AF_oth_male=0.430476;nhomalt_oth_male=103;AC_nfe_male=12930;AN_nfe_male=27148;AF_nfe_male=0.476278;nhomalt_nfe_male=3097;AC_asj=1654;AN_asj=3322;AF_asj=0.497893;nhomalt_asj=405;AC_amr_male=3136;AN_amr_male=7724;AF_amr_male=0.406007;nhomalt_amr_male=666;nhomalt=11132;AC_amr_female=2353;AN_amr_female=5906;AF_amr_female=0.398408;nhomalt_amr_female=471;AC_sas_female=193;AN_sas_female=562;AF_sas_female=0.343416;nhomalt_sas_female=34;AC_fin=4182;AN_fin=10420;AF_fin=0.401344;nhomalt_fin=833;AC_afr_female=4818;AN_afr_female=22682;AF_afr_female=0.212415;nhomalt_afr_female=512;AC_sas_male=916;AN_sas_male=2476;AF_sas_male=0.369952;nhomalt_sas_male=170;AC_amr=5489;AN_amr=13630;AF_amr=0.402715;nhomalt_amr=1137;AC_nfe=30546;AN_nfe=64514;AF_nfe=0.473479;nhomalt_nfe=7245;AC_eas=363;AN_eas=3122;AF_eas=0.116272;nhomalt_eas=19;AC_ami_male=238;AN_ami_male=430;AF_ami_male=0.553488;nhomalt_ami_male=68;AC_fin_female=984;AN_fin_female=2498;AF_fin_female=0.393915;nhomalt_fin_female=196;faf95_afr=0.20952;faf99_afr=0.209521;faf95_sas=0.347201;faf99_sas=0.347201;faf95_adj=0.372689;faf99_adj=0.372689;faf95_amr=0.393815;faf99_amr=0.393815;faf95_nfe=0.469031;faf99_nfe=0.469031;faf95_eas=0.106419;faf99_eas=0.106419;vep=G|intron_variant&non_coding_transcript_variant|MODIFIER|P3H2-AS1|ENSG00000225764|Transcript|ENST00000412203|antisense||2/3|,G|regulatory_region_variant|MODIFIER|||RegulatoryFeature|ENSR00000712518|promoter_flanking_region|||,G|TF_binding_site_variant|MODIFIER|||MotifFeature|ENSM00119667696||||,G|TF_binding_site_variant|MODIFIER|||MotifFeature|ENSM00002146338||||,G|TF_binding_site_variant|MODIFIER|||MotifFeature|ENSM00001832430||||
chr3	190377075	rs1425109	T	C	114284000	PASS	AC=106597;AN=142704;AF=0.74698;variant_type=snv;n_alt_alleles=1;ReadPosRankSum=0.323;MQRankSum=-0.039;RAW_MQ=1.64033e+10;DP=4522999;MQ_DP=4556993;VarDP=4522999;MQ=59.9966;QD=25.2674;FS=4.82164e-16;SB=422492,482819,1697754,1919934;InbreedingCoeff=0.000757472;AS_VQSLOD=23.0497;culprit=AS_FS;SOR=0.683;AC_asj_female=1190;AN_asj_female=1754;AF_asj_female=0.678449;nhomalt_asj_female=402;AC_eas_female=1196;AN_eas_female=1432;AF_eas_female=0.835196;nhomalt_eas_female=495;AC_afr_male=14857;AN_afr_male=19272;AF_afr_male=0.770911;nhomalt_afr_male=5729;AC_female=55168;AN_female=73592;AF_female=0.749647;nhomalt_female=20690;AC_fin_male=5925;AN_fin_male=7906;AF_fin_male=0.749431;nhomalt_fin_male=2196;AC_oth_female=810;AN_oth_female=1096;AF_oth_female=0.739051;nhomalt_oth_female=298;AC_ami=721;AN_ami=896;AF_ami=0.804688;nhomalt_ami=290;AC_oth=1595;AN_oth=2144;AF_oth=0.743937;nhomalt_oth=598;AC_male=51429;AN_male=69112;AF_male=0.74414;nhomalt_male=19127;AC_ami_female=383;AN_ami_female=468;AF_ami_female=0.818376;nhomalt_ami_female=158;AC_afr=32460;AN_afr=41862;AF_afr=0.775405;nhomalt_afr=12581;AC_eas_male=1395;AN_eas_male=1650;AF_eas_male=0.845455;nhomalt_eas_male=590;AC_sas=2014;AN_sas=3044;AF_sas=0.661629;nhomalt_sas=667;AC_nfe_female=27325;AN_nfe_female=37306;AF_nfe_female=0.732456;nhomalt_nfe_female=10002;AC_asj_male=1035;AN_asj_male=1562;AF_asj_male=0.662612;nhomalt_asj_male=339;AC_raw=107043;AN_raw=143336;AF_raw=0.746798;nhomalt_raw=39980;AC_oth_male=785;AN_oth_male=1048;AF_oth_male=0.749046;nhomalt_oth_male=300;AC_nfe_male=19689;AN_nfe_male=27078;AF_nfe_male=0.727122;nhomalt_nfe_male=7133;AC_asj=2225;AN_asj=3316;AF_asj=0.670989;nhomalt_asj=741;AC_amr_male=5748;AN_amr_male=7688;AF_amr_male=0.747659;nhomalt_amr_male=2154;nhomalt=39817;AC_amr_female=4433;AN_amr_female=5888;AF_amr_female=0.752887;nhomalt_amr_female=1675;AC_sas_female=357;AN_sas_female=564;AF_sas_female=0.632979;nhomalt_sas_female=113;AC_fin=7796;AN_fin=10400;AF_fin=0.749615;nhomalt_fin=2891;AC_afr_female=17603;AN_afr_female=22590;AF_afr_female=0.779239;nhomalt_afr_female=6852;AC_sas_male=1657;AN_sas_male=2480;AF_sas_male=0.668145;nhomalt_sas_male=554;AC_amr=10181;AN_amr=13576;AF_amr=0.749926;nhomalt_amr=3829;AC_nfe=47014;AN_nfe=64384;AF_nfe=0.730212;nhomalt_nfe=17135;AC_eas=2591;AN_eas=3082;AF_eas=0.840688;nhomalt_eas=1085;AC_ami_male=338;AN_ami_male=428;AF_ami_male=0.78972;nhomalt_ami_male=132;AC_fin_female=1871;AN_fin_female=2494;AF_fin_female=0.7502;nhomalt_fin_female=695;faf95_afr=0.768339;faf99_afr=0.768339;faf95_sas=0.637567;faf99_sas=0.637567;faf95_adj=0.743213;faf99_adj=0.743213;faf95_amr=0.737743;faf99_amr=0.737743;faf95_nfe=0.724682;faf99_nfe=0.724682;faf95_eas=0.813707;faf99_eas=0.813707;vep=C|intron_variant&non_coding_transcript_variant|MODIFIER|CLDN16|ENSG00000113946|Transcript|ENST00000468220|processed_transcript||3/4|,C|regulatory_region_variant|MODIFIER|||RegulatoryFeature|ENSR00000712583|enhancer|||
chr3	190545010	rs2193880	G	A	73335400	PASS	AC=64397;AN=142948;AF=0.450492;variant_type=snv;n_alt_alleles=1;ReadPosRankSum=0.352;MQRankSum=-0.019;RAW_MQ=1.26855e+10;DP=3491751;MQ_DP=3524104;VarDP=3491751;MQ=59.9969;QD=21.0025;FS=9.64327e-16;SB=566502,538870,1214086,1172293;InbreedingCoeff=0.130565;AS_VQSLOD=22.0723;culprit=AS_FS;SOR=0.678;AC_asj_female=834;AN_asj_female=1758;AF_asj_female=0.474403;nhomalt_asj_female=208;AC_eas_female=864;AN_eas_female=1442;AF_eas_female=0.599168;nhomalt_eas_female=265;AC_afr_male=3309;AN_afr_male=19280;AF_afr_male=0.171629;nhomalt_afr_male=309;AC_female=32649;AN_female=73712;AF_female=0.442927;nhomalt_female=8447;AC_fin_male=4713;AN_fin_male=7886;AF_fin_male=0.597641;nhomalt_fin_male=1378;AC_oth_female=532;AN_oth_female=1098;AF_oth_female=0.484517;nhomalt_oth_female=129;AC_ami=418;AN_ami=896;AF_ami=0.466518;nhomalt_ami=91;AC_oth=1041;AN_oth=2148;AF_oth=0.484637;nhomalt_oth=258;AC_male=31748;AN_male=69236;AF_male=0.458548;nhomalt_male=8354;AC_ami_female=215;AN_ami_female=470;AF_ami_female=0.457447;nhomalt_ami_female=44;AC_afr=7333;AN_afr=41916;AF_afr=0.174945;nhomalt_afr=658;AC_eas_male=990;AN_eas_male=1676;AF_eas_male=0.590692;nhomalt_eas_male=297;AC_sas=1647;AN_sas=3040;AF_sas=0.541776;nhomalt_sas=442;AC_nfe_female=20843;AN_nfe_female=37344;AF_nfe_female=0.558135;nhomalt_nfe_female=5825;AC_asj_male=722;AN_asj_male=1560;AF_asj_male=0.462821;nhomalt_asj_male=157;AC_raw=64563;AN_raw=143324;AF_raw=0.450469;nhomalt_raw=16858;AC_oth_male=509;AN_oth_male=1050;AF_oth_male=0.484762;nhomalt_oth_male=129;AC_nfe_male=15280;AN_nfe_male=27144;AF_nfe_male=0.562924;nhomalt_nfe_male=4262;AC_asj=1556;AN_asj=3318;AF_asj=0.468957;nhomalt_asj=365;AC_amr_male=4699;AN_amr_male=7734;AF_amr_male=0.607577;nhomalt_amr_male=1426;nhomalt=16801;AC_amr_female=3522;AN_amr_female=5904;AF_amr_female=0.596545;nhomalt_amr_female=1081;AC_sas_female=324;AN_sas_female=560;AF_sas_female=0.578571;nhomalt_sas_female=93;AC_fin=6204;AN_fin=10386;AF_fin=0.597343;nhomalt_fin=1831;AC_afr_female=4024;AN_afr_female=22636;AF_afr_female=0.17777;nhomalt_afr_female=349;AC_sas_male=1323;AN_sas_male=2480;AF_sas_male=0.533468;nhomalt_sas_male=349;AC_amr=8221;AN_amr=13638;AF_amr=0.602801;nhomalt_amr=2507;AC_nfe=36123;AN_nfe=64488;AF_nfe=0.560151;nhomalt_nfe=10087;AC_eas=1854;AN_eas=3118;AF_eas=0.594612;nhomalt_eas=562;AC_ami_male=203;AN_ami_male=426;AF_ami_male=0.476526;nhomalt_ami_male=47;AC_fin_female=1491;AN_fin_female=2500;AF_fin_female=0.5964;nhomalt_fin_female=453;faf95_afr=0.171598;faf99_afr=0.171598;faf95_sas=0.520006;faf99_sas=0.520006;faf95_adj=0.447576;faf99_adj=0.447576;faf95_amr=0.591907;faf99_amr=0.591906;faf95_nfe=0.555312;faf99_nfe=0.555312;faf95_eas=0.572081;faf99_eas=0.57208;vep=A|intron_variant|MODIFIER|IL1RAP|ENSG00000196083|Transcript|ENST00000072516|protein_coding||1/10|,A|intron_variant|MODIFIER|IL1RAP|ENSG00000196083|Transcript|ENST00000317757|protein_coding||1/11|,A|intron_variant&NMD_transcript_variant|MODIFIER|IL1RAP|ENSG00000196083|Transcript|ENST00000342550|nonsense_mediated_decay||1/9|,A|intron_variant&NMD_transcript_variant|MODIFIER|IL1RAP|ENSG00000196083|Transcript|ENST00000413869|nonsense_mediated_decay||1/10|,A|intron_variant|MODIFIER|IL1RAP|ENSG00000196083|Transcript|ENST00000422485|protein_coding||1/8|,A|intron_variant|MODIFIER|IL1RAP|ENSG00000196083|Transcript|ENST00000422625|protein_coding||1/3|,A|intron_variant|MODIFIER|IL1RAP|ENSG00000196083|Transcript|ENST00000422940|protein_coding||1/7|,A|intron_variant|MODIFIER|IL1RAP|ENSG00000196083|Transcript|ENST00000434491|protein_coding||1/5|,A|intron_variant|MODIFIER|IL1RAP|ENSG00000196083|Transcript|ENST00000439062|protein_coding||1/12|,A|intron_variant|MODIFIER|IL1RAP|ENSG00000196083|Transcript|ENST00000447382|protein_coding||1/11|,A|intron_variant&non_coding_transcript_variant|MODIFIER|IL1RAP|ENSG00000196083|Transcript|ENST00000461629|retained_intron||1/2|,A|intron_variant&non_coding_transcript_variant|MODIFIER|IL1RAP|ENSG00000196083|Transcript|ENST00000473566|retained_intron||1/1|,A|regulatory_region_variant|MODIFIER|||RegulatoryFeature|ENSR00000712637|promoter_flanking_region|||
chr3	190595718	rs2193873	G	A	78195500	PASS	AC=74981;AN=142882;AF=0.524776;variant_type=snv;n_alt_alleles=1;ReadPosRankSum=0.329;MQRankSum=-0.034;RAW_MQ=1.39039e+10;DP=3830765;MQ_DP=3862688;VarDP=3830765;MQ=59.9962;QD=20.4125;FS=2.89298e-15;SB=566531,678086,1177596,1408552;InbreedingCoeff=0.0123895;AS_VQSLOD=23.9661;POSITIVE_TRAIN_SITE;culprit=AS_FS;SOR=0.692;AC_asj_female=993;AN_asj_female=1762;AF_asj_female=0.563564;nhomalt_asj_female=280;AC_eas_female=543;AN_eas_female=1444;AF_eas_female=0.376039;nhomalt_eas_female=97;AC_afr_male=11097;AN_afr_male=19248;AF_afr_male=0.576527;nhomalt_afr_male=3212;AC_female=38338;AN_female=73680;AF_female=0.520331;nhomalt_female=10058;AC_fin_male=5099;AN_fin_male=7896;AF_fin_male=0.64577;nhomalt_fin_male=1629;AC_oth_female=521;AN_oth_female=1100;AF_oth_female=0.473636;nhomalt_oth_female=124;AC_ami=365;AN_ami=900;AF_ami=0.405556;nhomalt_ami=61;AC_oth=1030;AN_oth=2154;AF_oth=0.47818;nhomalt_oth=253;AC_male=36643;AN_male=69202;AF_male=0.529508;nhomalt_male=9828;AC_ami_female=200;AN_ami_female=470;AF_ami_female=0.425532;nhomalt_ami_female=35;AC_afr=24132;AN_afr=41850;AF_afr=0.576631;nhomalt_afr=6972;AC_eas_male=674;AN_eas_male=1676;AF_eas_male=0.402148;nhomalt_eas_male=139;AC_sas=1436;AN_sas=3042;AF_sas=0.472058;nhomalt_sas=337;AC_nfe_female=18447;AN_nfe_female=37354;AF_nfe_female=0.493843;nhomalt_nfe_female=4555;AC_asj_male=948;AN_asj_male=1558;AF_asj_male=0.608472;nhomalt_asj_male=297;AC_raw=75202;AN_raw=143314;AF_raw=0.524736;nhomalt_raw=19952;AC_oth_male=509;AN_oth_male=1054;AF_oth_male=0.482922;nhomalt_oth_male=129;AC_nfe_male=13352;AN_nfe_male=27138;AF_nfe_male=0.492004;nhomalt_nfe_male=3282;AC_asj=1941;AN_asj=3320;AF_asj=0.584639;nhomalt_asj=577;AC_amr_male=3612;AN_amr_male=7726;AF_amr_male=0.467512;nhomalt_amr_male=832;nhomalt=19886;AC_amr_female=2805;AN_amr_female=5886;AF_amr_female=0.476555;nhomalt_amr_female=667;AC_sas_female=249;AN_sas_female=566;AF_sas_female=0.439929;nhomalt_sas_female=55;AC_fin=6644;AN_fin=10392;AF_fin=0.639338;nhomalt_fin=2114;AC_afr_female=13035;AN_afr_female=22602;AF_afr_female=0.576719;nhomalt_afr_female=3760;AC_sas_male=1187;AN_sas_male=2476;AF_sas_male=0.479402;nhomalt_sas_male=282;AC_amr=6417;AN_amr=13612;AF_amr=0.471422;nhomalt_amr=1499;AC_nfe=31799;AN_nfe=64492;AF_nfe=0.493069;nhomalt_nfe=7837;AC_eas=1217;AN_eas=3120;AF_eas=0.390064;nhomalt_eas=236;AC_ami_male=165;AN_ami_male=430;AF_ami_male=0.383721;nhomalt_ami_male=26;AC_fin_female=1545;AN_fin_female=2496;AF_fin_female=0.61899;nhomalt_fin_female=485;faf95_afr=0.570539;faf99_afr=0.570538;faf95_sas=0.451756;faf99_sas=0.451756;faf95_adj=0.521627;faf99_adj=0.521627;faf95_amr=0.461784;faf99_amr=0.461784;faf95_nfe=0.488529;faf99_nfe=0.488529;faf95_eas=0.371856;faf99_eas=0.371856;vep=A|intron_variant|MODIFIER|IL1RAP|ENSG00000196083|Transcript|ENST00000072516|protein_coding||2/10|,A|intron_variant|MODIFIER|IL1RAP|ENSG00000196083|Transcript|ENST00000317757|protein_coding||3/11|,A|intron_variant&NMD_transcript_variant|MODIFIER|IL1RAP|ENSG00000196083|Transcript|ENST00000342550|nonsense_mediated_decay||2/9|,A|intron_variant|MODIFIER|IL1RAP|ENSG00000196083|Transcript|ENST00000412504|protein_coding||1/9|,A|intron_variant&NMD_transcript_variant|MODIFIER|IL1RAP|ENSG00000196083|Transcript|ENST00000413869|nonsense_mediated_decay||3/10|,A|intron_variant|MODIFIER|IL1RAP|ENSG00000196083|Transcript|ENST00000422485|protein_coding||3/8|,A|intron_variant|MODIFIER|IL1RAP|ENSG00000196083|Transcript|ENST00000422625|protein_coding||3/3|,A|intron_variant|MODIFIER|IL1RAP|ENSG00000196083|Transcript|ENST00000422940|protein_coding||2/7|,A|intron_variant|MODIFIER|IL1RAP|ENSG00000196083|Transcript|ENST00000434491|protein_coding||1/5|,A|intron_variant|MODIFIER|IL1RAP|ENSG00000196083|Transcript|ENST00000439062|protein_coding||4/12|,A|intron_variant|MODIFIER|IL1RAP|ENSG00000196083|Transcript|ENST00000443369|protein_coding||1/9|,A|intron_variant|MODIFIER|IL1RAP|ENSG00000196083|Transcript|ENST00000447382|protein_coding||3/11|,A|intron_variant|MODIFIER|IL1RAP|ENSG00000196083|Transcript|ENST00000453359|protein_coding||2/3|,A|regulatory_region_variant|MODIFIER|||RegulatoryFeature|ENSR00000712648|promoter_flanking_region|||
chr3	190807727	rs9870207	A	G	59209000	PASS	AC=61161;AN=142906;AF=0.427981;variant_type=snv;n_alt_alleles=1;ReadPosRankSum=0.32;MQRankSum=-0.023;RAW_MQ=1.12519e+10;DP=3089365;MQ_DP=3125900;VarDP=3089365;MQ=59.9964;QD=19.1654;FS=0;SB=553998,534188,1018215,982964;InbreedingCoeff=0.0905061;AS_VQSLOD=23.4883;POSITIVE_TRAIN_SITE;culprit=AS_FS;SOR=0.692;AC_asj_female=685;AN_asj_female=1760;AF_asj_female=0.389205;nhomalt_asj_female=144;AC_eas_female=766;AN_eas_female=1440;AF_eas_female=0.531944;nhomalt_eas_female=202;AC_afr_male=12271;AN_afr_male=19278;AF_afr_male=0.636529;nhomalt_afr_male=3931;AC_female=31565;AN_female=73690;AF_female=0.428348;nhomalt_female=7652;AC_fin_male=3066;AN_fin_male=7896;AF_fin_male=0.388298;nhomalt_fin_male=580;AC_oth_female=437;AN_oth_female=1098;AF_oth_female=0.397996;nhomalt_oth_female=86;AC_ami=322;AN_ami=898;AF_ami=0.358575;nhomalt_ami=59;AC_oth=863;AN_oth=2152;AF_oth=0.401022;nhomalt_oth=165;AC_male=29596;AN_male=69216;AF_male=0.427589;nhomalt_male=7007;AC_ami_female=175;AN_ami_female=470;AF_ami_female=0.37234;nhomalt_ami_female=33;AC_afr=26856;AN_afr=41892;AF_afr=0.641077;nhomalt_afr=8658;AC_eas_male=876;AN_eas_male=1672;AF_eas_male=0.523923;nhomalt_eas_male=229;AC_sas=1551;AN_sas=3034;AF_sas=0.511206;nhomalt_sas=393;AC_nfe_female=11613;AN_nfe_female=37334;AF_nfe_female=0.311057;nhomalt_nfe_female=1841;AC_asj_male=602;AN_asj_male=1558;AF_asj_male=0.386393;nhomalt_asj_male=114;AC_raw=61358;AN_raw=143310;AF_raw=0.428149;nhomalt_raw=14723;AC_oth_male=426;AN_oth_male=1054;AF_oth_male=0.404175;nhomalt_oth_male=79;AC_nfe_male=8465;AN_nfe_male=27136;AF_nfe_male=0.311947;nhomalt_nfe_male=1336;AC_asj=1287;AN_asj=3318;AF_asj=0.387884;nhomalt_asj=258;AC_amr_male=2490;AN_amr_male=7720;AF_amr_male=0.322539;nhomalt_amr_male=401;nhomalt=14659;AC_amr_female=2036;AN_amr_female=5912;AF_amr_female=0.344384;nhomalt_amr_female=353;AC_sas_female=298;AN_sas_female=560;AF_sas_female=0.532143;nhomalt_sas_female=82;AC_fin=4036;AN_fin=10398;AF_fin=0.388152;nhomalt_fin=764;AC_afr_female=14585;AN_afr_female=22614;AF_afr_female=0.644954;nhomalt_afr_female=4727;AC_sas_male=1253;AN_sas_male=2474;AF_sas_male=0.506467;nhomalt_sas_male=311;AC_amr=4526;AN_amr=13632;AF_amr=0.332013;nhomalt_amr=754;AC_nfe=20078;AN_nfe=64470;AF_nfe=0.311432;nhomalt_nfe=3177;AC_eas=1642;AN_eas=3112;AF_eas=0.527635;nhomalt_eas=431;AC_ami_male=147;AN_ami_male=428;AF_ami_male=0.343458;nhomalt_ami_male=26;AC_fin_female=970;AN_fin_female=2502;AF_fin_female=0.38769;nhomalt_fin_female=184;faf95_afr=0.634656;faf99_afr=0.634656;faf95_sas=0.490044;faf99_sas=0.490044;faf95_adj=0.425138;faf99_adj=0.425138;faf95_amr=0.323937;faf99_amr=0.323937;faf95_nfe=0.307825;faf99_nfe=0.307825;faf95_eas=0.506401;faf99_eas=0.506401;vep=G|intergenic_variant|MODIFIER|||Intergenic|||||
chr3	190953539	rs9812571	G	A	82083700	PASS	AC=78729;AN=142744;AF=0.55154;lcr;variant_type=snv;n_alt_alleles=1;ReadPosRankSum=0.322;MQRankSum=-0.031;RAW_MQ=1.3901e+10;DP=3821980;MQ_DP=3862374;VarDP=3821980;MQ=59.9924;QD=21.4767;FS=0;SB=610989,556238,1384065,1270688;InbreedingCoeff=0.0191602;AS_VQSLOD=24.1787;POSITIVE_TRAIN_SITE;culprit=AS_FS;SOR=0.685;AC_asj_female=872;AN_asj_female=1760;AF_asj_female=0.495455;nhomalt_asj_female=215;AC_eas_female=1198;AN_eas_female=1446;AF_eas_female=0.828492;nhomalt_eas_female=496;AC_afr_male=11596;AN_afr_male=19264;AF_afr_male=0.601952;nhomalt_afr_male=3451;AC_female=40379;AN_female=73584;AF_female=0.548747;nhomalt_female=11248;AC_fin_male=4973;AN_fin_male=7878;AF_fin_male=0.631252;nhomalt_fin_male=1559;AC_oth_female=603;AN_oth_female=1094;AF_oth_female=0.551188;nhomalt_oth_female=174;AC_ami=557;AN_ami=894;AF_ami=0.623043;nhomalt_ami=172;AC_oth=1167;AN_oth=2146;AF_oth=0.543802;nhomalt_oth=327;AC_male=38350;AN_male=69160;AF_male=0.554511;nhomalt_male=10785;AC_ami_female=300;AN_ami_female=466;AF_ami_female=0.643777;nhomalt_ami_female=97;AC_afr=25210;AN_afr=41872;AF_afr=0.602073;nhomalt_afr=7535;AC_eas_male=1407;AN_eas_male=1682;AF_eas_male=0.836504;nhomalt_eas_male=586;AC_sas=1797;AN_sas=3034;AF_sas=0.592287;nhomalt_sas=525;AC_nfe_female=19112;AN_nfe_female=37316;AF_nfe_female=0.512166;nhomalt_nfe_female=4908;AC_asj_male=775;AN_asj_male=1558;AF_asj_male=0.497433;nhomalt_asj_male=197;AC_raw=78977;AN_raw=143266;AF_raw=0.551261;nhomalt_raw=22108;AC_oth_male=564;AN_oth_male=1052;AF_oth_male=0.536122;nhomalt_oth_male=153;AC_nfe_male=13832;AN_nfe_male=27112;AF_nfe_male=0.51018;nhomalt_nfe_male=3560;AC_asj=1647;AN_asj=3318;AF_asj=0.496383;nhomalt_asj=412;AC_amr_male=3471;AN_amr_male=7718;AF_amr_male=0.449728;nhomalt_amr_male=774;nhomalt=22033;AC_amr_female=2835;AN_amr_female=5874;AF_amr_female=0.482635;nhomalt_amr_female=697;AC_sas_female=322;AN_sas_female=566;AF_sas_female=0.568905;nhomalt_sas_female=95;AC_fin=6496;AN_fin=10332;AF_fin=0.628726;nhomalt_fin=2041;AC_afr_female=13614;AN_afr_female=22608;AF_afr_female=0.602176;nhomalt_afr_female=4084;AC_sas_male=1475;AN_sas_male=2468;AF_sas_male=0.59765;nhomalt_sas_male=430;AC_amr=6306;AN_amr=13592;AF_amr=0.463949;nhomalt_amr=1471;AC_nfe=32944;AN_nfe=64428;AF_nfe=0.51133;nhomalt_nfe=8468;AC_eas=2605;AN_eas=3128;AF_eas=0.832801;nhomalt_eas=1082;AC_ami_male=257;AN_ami_male=428;AF_ami_male=0.600467;nhomalt_ami_male=75;AC_fin_female=1523;AN_fin_female=2454;AF_fin_female=0.620619;nhomalt_fin_female=482;faf95_afr=0.595848;faf99_afr=0.595849;faf95_sas=0.569494;faf99_sas=0.569494;faf95_adj=0.54831;faf99_adj=0.54831;faf95_amr=0.454381;faf99_amr=0.454381;faf95_nfe=0.506705;faf99_nfe=0.506705;faf95_eas=0.806144;faf99_eas=0.806144;vep=A|intergenic_variant|MODIFIER|||Intergenic|||||
chr3	191088319	.	T	C	67452900	PASS	AC=64367;AN=142978;AF=0.450188;variant_type=snv;n_alt_alleles=1;ReadPosRankSum=0.317;MQRankSum=-0.031;RAW_MQ=1.25691e+10;DP=3462300;MQ_DP=3491688;VarDP=3462300;MQ=59.9977;QD=19.4821;FS=1.44649e-15;SB=577839,632720,1079806,1171935;InbreedingCoeff=0.043784;AS_VQSLOD=23.6593;POSITIVE_TRAIN_SITE;culprit=AS_FS;SOR=0.684;AC_asj_female=741;AN_asj_female=1762;AF_asj_female=0.420545;nhomalt_asj_female=164;AC_eas_female=213;AN_eas_female=1442;AF_eas_female=0.147712;nhomalt_eas_female=15;AC_afr_male=10810;AN_afr_male=19284;AF_afr_male=0.560568;nhomalt_afr_male=3062;AC_female=33441;AN_female=73708;AF_female=0.453696;nhomalt_female=7858;AC_fin_male=3214;AN_fin_male=7922;AF_fin_male=0.405706;nhomalt_fin_male=661;AC_oth_female=489;AN_oth_female=1098;AF_oth_female=0.445355;nhomalt_oth_female=109;AC_ami=385;AN_ami=896;AF_ami=0.429688;nhomalt_ami=82;AC_oth=924;AN_oth=2148;AF_oth=0.430168;nhomalt_oth=210;AC_male=30926;AN_male=69270;AF_male=0.446456;nhomalt_male=7392;AC_ami_female=201;AN_ami_female=466;AF_ami_female=0.43133;nhomalt_ami_female=43;AC_afr=23444;AN_afr=41906;AF_afr=0.559443;nhomalt_afr=6581;AC_eas_male=207;AN_eas_male=1684;AF_eas_male=0.122922;nhomalt_eas_male=13;AC_sas=1467;AN_sas=3042;AF_sas=0.482249;nhomalt_sas=362;AC_nfe_female=16100;AN_nfe_female=37356;AF_nfe_female=0.430988;nhomalt_nfe_female=3438;AC_asj_male=629;AN_asj_male=1560;AF_asj_male=0.403205;nhomalt_asj_male=130;AC_raw=64556;AN_raw=143338;AF_raw=0.450376;nhomalt_raw=15314;AC_oth_male=435;AN_oth_male=1050;AF_oth_male=0.414286;nhomalt_oth_male=101;AC_nfe_male=11829;AN_nfe_male=27146;AF_nfe_male=0.435755;nhomalt_nfe_male=2664;AC_asj=1370;AN_asj=3322;AF_asj=0.412402;nhomalt_asj=294;AC_amr_male=2408;AN_amr_male=7714;AF_amr_male=0.31216;nhomalt_amr_male=427;nhomalt=15250;AC_amr_female=1807;AN_amr_female=5898;AF_amr_female=0.306375;nhomalt_amr_female=297;AC_sas_female=257;AN_sas_female=562;AF_sas_female=0.457295;nhomalt_sas_female=67;AC_fin=4213;AN_fin=10424;AF_fin=0.404163;nhomalt_fin=867;AC_afr_female=12634;AN_afr_female=22622;AF_afr_female=0.558483;nhomalt_afr_female=3519;AC_sas_male=1210;AN_sas_male=2480;AF_sas_male=0.487903;nhomalt_sas_male=295;AC_amr=4215;AN_amr=13612;AF_amr=0.309653;nhomalt_amr=724;AC_nfe=27929;AN_nfe=64502;AF_nfe=0.432994;nhomalt_nfe=6102;AC_eas=420;AN_eas=3126;AF_eas=0.134357;nhomalt_eas=28;AC_ami_male=184;AN_ami_male=430;AF_ami_male=0.427907;nhomalt_ami_male=39;AC_fin_female=999;AN_fin_female=2502;AF_fin_female=0.399281;nhomalt_fin_female=206;faf95_afr=0.553445;faf99_afr=0.553446;faf95_sas=0.461727;faf99_sas=0.461726;faf95_adj=0.447273;faf99_adj=0.447273;faf95_amr=0.301849;faf99_amr=0.30185;faf95_nfe=0.428741;faf99_nfe=0.428741;faf95_eas=0.123758;faf99_eas=0.123758;vep=C|intergenic_variant|MODIFIER|||Intergenic|||||
chr3	191264079	rs7637404	T	G	70445000	PASS	AC=66461;AN=142900;AF=0.465087;variant_type=snv;n_alt_alleles=1;ReadPosRankSum=0.35;MQRankSum=0;RAW_MQ=1.28033e+10;DP=3527245;MQ_DP=3556772;VarDP=3527245;MQ=59.9974;QD=19.9717;FS=0;SB=610269,570453,1200109,1146414;InbreedingCoeff=0.0454579;AS_VQSLOD=23.251;POSITIVE_TRAIN_SITE;culprit=AS_FS;SOR=0.672;AC_asj_female=839;AN_asj_female=1758;AF_asj_female=0.477247;nhomalt_asj_female=212;AC_eas_female=151;AN_eas_female=1446;AF_eas_female=0.104426;nhomalt_eas_female=12;AC_afr_male=6720;AN_afr_male=19270;AF_afr_male=0.348729;nhomalt_afr_male=1202;AC_female=34411;AN_female=73704;AF_female=0.466881;nhomalt_female=8450;AC_fin_male=4017;AN_fin_male=7912;AF_fin_male=0.50771;nhomalt_fin_male=1008;AC_oth_female=497;AN_oth_female=1096;AF_oth_female=0.453467;nhomalt_oth_female=118;AC_ami=579;AN_ami=896;AF_ami=0.646205;nhomalt_ami=180;AC_oth=987;AN_oth=2148;AF_oth=0.459497;nhomalt_oth=232;AC_male=32050;AN_male=69196;AF_male=0.463177;nhomalt_male=7810;AC_ami_female=305;AN_ami_female=470;AF_ami_female=0.648936;nhomalt_ami_female=94;AC_afr=14658;AN_afr=41910;AF_afr=0.349749;nhomalt_afr=2632;AC_eas_male=162;AN_eas_male=1682;AF_eas_male=0.0963139;nhomalt_eas_male=7;AC_sas=1401;AN_sas=3036;AF_sas=0.461462;nhomalt_sas=330;AC_nfe_female=20318;AN_nfe_female=37332;AF_nfe_female=0.544252;nhomalt_nfe_female=5514;AC_asj_male=716;AN_asj_male=1558;AF_asj_male=0.459564;nhomalt_asj_male=158;AC_raw=66678;AN_raw=143330;AF_raw=0.465206;nhomalt_raw=16320;AC_oth_male=490;AN_oth_male=1052;AF_oth_male=0.465779;nhomalt_oth_male=114;AC_nfe_male=14656;AN_nfe_male=27096;AF_nfe_male=0.540892;nhomalt_nfe_male=3990;AC_asj=1555;AN_asj=3316;AF_asj=0.468938;nhomalt_asj=370;AC_amr_male=3871;AN_amr_male=7730;AF_amr_male=0.500776;nhomalt_amr_male=969;nhomalt=16260;AC_amr_female=2807;AN_amr_female=5896;AF_amr_female=0.476085;nhomalt_amr_female=675;AC_sas_female=257;AN_sas_female=566;AF_sas_female=0.454064;nhomalt_sas_female=54;AC_fin=5316;AN_fin=10412;AF_fin=0.510565;nhomalt_fin=1349;AC_afr_female=7938;AN_afr_female=22640;AF_afr_female=0.350618;nhomalt_afr_female=1430;AC_sas_male=1144;AN_sas_male=2470;AF_sas_male=0.463158;nhomalt_sas_male=276;AC_amr=6678;AN_amr=13626;AF_amr=0.490092;nhomalt_amr=1644;AC_nfe=34974;AN_nfe=64428;AF_nfe=0.542839;nhomalt_nfe=9504;AC_eas=313;AN_eas=3128;AF_eas=0.100064;nhomalt_eas=19;AC_ami_male=274;AN_ami_male=426;AF_ami_male=0.643192;nhomalt_ami_male=86;AC_fin_female=1299;AN_fin_female=2500;AF_fin_female=0.5196;nhomalt_fin_female=341;faf95_afr=0.34501;faf99_afr=0.345011;faf95_sas=0.441372;faf99_sas=0.441372;faf95_adj=0.462123;faf99_adj=0.462123;faf95_amr=0.480269;faf99_amr=0.480269;faf95_nfe=0.538072;faf99_nfe=0.538073;faf95_eas=0.0909451;faf99_eas=0.0909454;vep=G|downstream_gene_variant|MODIFIER|UTS2B|ENSG00000188958|Transcript|ENST00000340524|protein_coding|||,G|downstream_gene_variant|MODIFIER|UTS2B|ENSG00000188958|Transcript|ENST00000425357|nonsense_mediated_decay|||,G|downstream_gene_variant|MODIFIER|UTS2B|ENSG00000188958|Transcript|ENST00000427544|protein_coding|||,G|downstream_gene_variant|MODIFIER|UTS2B|ENSG00000188958|Transcript|ENST00000440476|nonsense_mediated_decay|||,G|3_prime_UTR_variant|MODIFIER|OSTN|ENSG00000188729|Transcript|ENST00000445281|protein_coding|4/4||,G|downstream_gene_variant|MODIFIER|UTS2B|ENSG00000188958|Transcript|ENST00000446788|nonsense_mediated_decay|||
chr3	191396477	rs2293377	T	C	65231400	PASS	AC=63205;AN=143048;AF=0.441845;variant_type=snv;n_alt_alleles=1;ReadPosRankSum=0.354;MQRankSum=0;RAW_MQ=1.22856e+10;DP=3387995;MQ_DP=3412987;VarDP=3387995;MQ=59.9972;QD=19.2537;FS=0;SB=610274,586406,1112311,1079004;InbreedingCoeff=0.0278029;AS_VQSLOD=23.344;POSITIVE_TRAIN_SITE;culprit=AS_FS;SOR=0.684;AC_asj_female=687;AN_asj_female=1760;AF_asj_female=0.390341;nhomalt_asj_female=137;AC_eas_female=677;AN_eas_female=1442;AF_eas_female=0.469487;nhomalt_eas_female=151;AC_afr_male=10743;AN_afr_male=19304;AF_afr_male=0.556517;nhomalt_afr_male=2961;AC_female=32214;AN_female=73726;AF_female=0.436942;nhomalt_female=7318;AC_fin_male=3428;AN_fin_male=7940;AF_fin_male=0.431738;nhomalt_fin_male=736;AC_oth_female=467;AN_oth_female=1094;AF_oth_female=0.426874;nhomalt_oth_female=108;AC_ami=210;AN_ami=900;AF_ami=0.233333;nhomalt_ami=30;AC_oth=923;AN_oth=2144;AF_oth=0.430504;nhomalt_oth=213;AC_male=30991;AN_male=69322;AF_male=0.447059;nhomalt_male=7129;AC_ami_female=114;AN_ami_female=470;AF_ami_female=0.242553;nhomalt_ami_female=16;AC_afr=23259;AN_afr=41932;AF_afr=0.554684;nhomalt_afr=6391;AC_eas_male=769;AN_eas_male=1676;AF_eas_male=0.458831;nhomalt_eas_male=178;AC_sas=1296;AN_sas=3036;AF_sas=0.426877;nhomalt_sas=268;AC_nfe_female=13594;AN_nfe_female=37360;AF_nfe_female=0.363865;nhomalt_nfe_female=2494;AC_asj_male=642;AN_asj_male=1562;AF_asj_male=0.411012;nhomalt_asj_male=136;AC_raw=63367;AN_raw=143350;AF_raw=0.442044;nhomalt_raw=14497;AC_oth_male=456;AN_oth_male=1050;AF_oth_male=0.434286;nhomalt_oth_male=105;AC_nfe_male=9937;AN_nfe_male=27156;AF_nfe_male=0.365923;nhomalt_nfe_male=1811;AC_asj=1329;AN_asj=3322;AF_asj=0.40006;nhomalt_asj=273;AC_amr_male=3846;AN_amr_male=7728;AF_amr_male=0.497671;nhomalt_amr_male=959;nhomalt=14447;AC_amr_female=2884;AN_amr_female=5910;AF_amr_female=0.487986;nhomalt_amr_female=721;AC_sas_female=222;AN_sas_female=560;AF_sas_female=0.396429;nhomalt_sas_female=39;AC_fin=4481;AN_fin=10442;AF_fin=0.429132;nhomalt_fin=958;AC_afr_female=12516;AN_afr_female=22628;AF_afr_female=0.55312;nhomalt_afr_female=3430;AC_sas_male=1074;AN_sas_male=2476;AF_sas_male=0.433764;nhomalt_sas_male=229;AC_amr=6730;AN_amr=13638;AF_amr=0.493474;nhomalt_amr=1680;AC_nfe=23531;AN_nfe=64516;AF_nfe=0.364731;nhomalt_nfe=4305;AC_eas=1446;AN_eas=3118;AF_eas=0.463759;nhomalt_eas=329;AC_ami_male=96;AN_ami_male=430;AF_ami_male=0.223256;nhomalt_ami_male=14;AC_fin_female=1053;AN_fin_female=2502;AF_fin_female=0.420863;nhomalt_fin_female=222;faf95_afr=0.548715;faf99_afr=0.548715;faf95_sas=0.407562;faf99_sas=0.407562;faf95_adj=0.438957;faf99_adj=0.438957;faf95_amr=0.483621;faf99_amr=0.483622;faf95_nfe=0.360829;faf99_nfe=0.360829;faf95_eas=0.443882;faf99_eas=0.443882;vep=C|3_prime_UTR_variant|MODIFIER|CCDC50|ENSG00000152492|Transcript|ENST00000392455|protein_coding|12/12||,C|downstream_gene_variant|MODIFIER|CCDC50|ENSG00000152492|Transcript|ENST00000392456|protein_coding|||
chr3	191509507	rs11922996	T	C	64840500	PASS	AC=67873;AN=142886;AF=0.475015;variant_type=snv;n_alt_alleles=1;ReadPosRankSum=0.219;MQRankSum=-0.029;RAW_MQ=1.23412e+10;DP=3375908;MQ_DP=3428678;VarDP=3375908;MQ=59.9951;QD=19.2068;FS=0;SB=562994,557386,1118784,1136744;InbreedingCoeff=0.0444713;AS_VQSLOD=23.1242;POSITIVE_TRAIN_SITE;culprit=AS_FS;SOR=0.699;AC_asj_female=866;AN_asj_female=1760;AF_asj_female=0.492045;nhomalt_asj_female=216;AC_eas_female=700;AN_eas_female=1446;AF_eas_female=0.484094;nhomalt_eas_female=172;AC_afr_male=6174;AN_afr_male=19272;AF_afr_male=0.320361;nhomalt_afr_male=966;AC_female=34846;AN_female=73686;AF_female=0.472899;nhomalt_female=8677;AC_fin_male=4520;AN_fin_male=7890;AF_fin_male=0.572877;nhomalt_fin_male=1285;AC_oth_female=533;AN_oth_female=1098;AF_oth_female=0.485428;nhomalt_oth_female=129;AC_ami=376;AN_ami=898;AF_ami=0.418708;nhomalt_ami=82;AC_oth=1049;AN_oth=2144;AF_oth=0.489272;nhomalt_oth=251;AC_male=33027;AN_male=69200;AF_male=0.477269;nhomalt_male=8235;AC_ami_female=197;AN_ami_female=470;AF_ami_female=0.419149;nhomalt_ami_female=43;AC_afr=13421;AN_afr=41878;AF_afr=0.320479;nhomalt_afr=2134;AC_eas_male=842;AN_eas_male=1680;AF_eas_male=0.50119;nhomalt_eas_male=227;AC_sas=1674;AN_sas=3032;AF_sas=0.552111;nhomalt_sas=460;AC_nfe_female=20694;AN_nfe_female=37346;AF_nfe_female=0.554116;nhomalt_nfe_female=5749;AC_asj_male=739;AN_asj_male=1560;AF_asj_male=0.473718;nhomalt_asj_male=165;AC_raw=68122;AN_raw=143324;AF_raw=0.475301;nhomalt_raw=16984;AC_oth_male=516;AN_oth_male=1046;AF_oth_male=0.493308;nhomalt_oth_male=122;AC_nfe_male=14939;AN_nfe_male=27132;AF_nfe_male=0.550604;nhomalt_nfe_male=4120;AC_asj=1605;AN_asj=3320;AF_asj=0.483434;nhomalt_asj=381;AC_amr_male=3765;AN_amr_male=7722;AF_amr_male=0.487568;nhomalt_amr_male=944;nhomalt=16912;AC_amr_female=2880;AN_amr_female=5900;AF_amr_female=0.488136;nhomalt_amr_female=703;AC_sas_female=321;AN_sas_female=562;AF_sas_female=0.571174;nhomalt_sas_female=93;AC_fin=5928;AN_fin=10388;AF_fin=0.570658;nhomalt_fin=1689;AC_afr_female=7247;AN_afr_female=22606;AF_afr_female=0.320579;nhomalt_afr_female=1168;AC_sas_male=1353;AN_sas_male=2470;AF_sas_male=0.547773;nhomalt_sas_male=367;AC_amr=6645;AN_amr=13622;AF_amr=0.487814;nhomalt_amr=1647;AC_nfe=35633;AN_nfe=64478;AF_nfe=0.552638;nhomalt_nfe=9869;AC_eas=1542;AN_eas=3126;AF_eas=0.493282;nhomalt_eas=399;AC_ami_male=179;AN_ami_male=428;AF_ami_male=0.418224;nhomalt_ami_male=39;AC_fin_female=1408;AN_fin_female=2498;AF_fin_female=0.563651;nhomalt_fin_female=404;faf95_afr=0.315941;faf99_afr=0.315941;faf95_sas=0.530104;faf99_sas=0.530103;faf95_adj=0.47202;faf99_adj=0.472019;faf95_amr=0.478013;faf99_amr=0.478012;faf95_nfe=0.547831;faf99_nfe=0.547831;faf95_eas=0.472803;faf99_eas=0.472802;vep=C|intron_variant&non_coding_transcript_variant|MODIFIER|AC073365.1|ENSG00000223812|Transcript|ENST00000641055|lincRNA||2/6|,C|intron_variant&non_coding_transcript_variant|MODIFIER|AC073365.1|ENSG00000223812|Transcript|ENST00000641158|lincRNA||1/4|,C|intron_variant&non_coding_transcript_variant|MODIFIER|AC073365.1|ENSG00000223812|Transcript|ENST00000642133|lincRNA||1/9|
chr3	191853308	rs779330	G	A	101434000	PASS	AC=98375;AN=142880;AF=0.688515;variant_type=snv;n_alt_alleles=1;ReadPosRankSum=0.301;MQRankSum=-0.042;RAW_MQ=1.50986e+10;DP=4149776;MQ_DP=4194623;VarDP=4149776;MQ=59.996;QD=24.4433;FS=0;SB=429657,525678,1460880,1733561;InbreedingCoeff=0.0960521;AS_VQSLOD=21.9346;NEGATIVE_TRAIN_SITE;culprit=AS_FS;SOR=0.663;AC_asj_female=1013;AN_asj_female=1762;AF_asj_female=0.574915;nhomalt_asj_female=288;AC_eas_female=1303;AN_eas_female=1446;AF_eas_female=0.901107;nhomalt_eas_female=586;AC_afr_male=16935;AN_afr_male=19280;AF_afr_male=0.878371;nhomalt_afr_male=7438;AC_female=50381;AN_female=73680;AF_female=0.683781;nhomalt_female=18026;AC_fin_male=5206;AN_fin_male=7864;AF_fin_male=0.662004;nhomalt_fin_male=1743;AC_oth_female=733;AN_oth_female=1092;AF_oth_female=0.671245;nhomalt_oth_female=249;AC_ami=619;AN_ami=898;AF_ami=0.68931;nhomalt_ami=210;AC_oth=1401;AN_oth=2142;AF_oth=0.654062;nhomalt_oth=470;AC_male=47994;AN_male=69200;AF_male=0.693555;nhomalt_male=17304;AC_ami_female=324;AN_ami_female=470;AF_ami_female=0.689362;nhomalt_ami_female=111;AC_afr=36741;AN_afr=41914;AF_afr=0.876581;nhomalt_afr=16112;AC_eas_male=1506;AN_eas_male=1686;AF_eas_male=0.893238;nhomalt_eas_male=672;AC_sas=2131;AN_sas=3034;AF_sas=0.702373;nhomalt_sas=752;AC_nfe_female=21285;AN_nfe_female=37328;AF_nfe_female=0.570215;nhomalt_nfe_female=6110;AC_asj_male=883;AN_asj_male=1556;AF_asj_male=0.567481;nhomalt_asj_male=256;AC_raw=98651;AN_raw=143314;AF_raw=0.688356;nhomalt_raw=35430;AC_oth_male=668;AN_oth_male=1050;AF_oth_male=0.63619;nhomalt_oth_male=221;AC_nfe_male=15526;AN_nfe_male=27152;AF_nfe_male=0.571818;nhomalt_nfe_male=4470;AC_asj=1896;AN_asj=3318;AF_asj=0.571429;nhomalt_asj=544;AC_amr_male=5239;AN_amr_male=7716;AF_amr_male=0.678979;nhomalt_amr_male=1792;nhomalt=35330;AC_amr_female=3910;AN_amr_female=5888;AF_amr_female=0.664063;nhomalt_amr_female=1333;AC_sas_female=395;AN_sas_female=566;AF_sas_female=0.69788;nhomalt_sas_female=139;AC_fin=6818;AN_fin=10358;AF_fin=0.658235;nhomalt_fin=2279;AC_afr_female=19806;AN_afr_female=22634;AF_afr_female=0.875055;nhomalt_afr_female=8674;AC_sas_male=1736;AN_sas_male=2468;AF_sas_male=0.703404;nhomalt_sas_male=613;AC_amr=9149;AN_amr=13604;AF_amr=0.672523;nhomalt_amr=3125;AC_nfe=36811;AN_nfe=64480;AF_nfe=0.57089;nhomalt_nfe=10580;AC_eas=2809;AN_eas=3132;AF_eas=0.896871;nhomalt_eas=1258;AC_ami_male=295;AN_ami_male=428;AF_ami_male=0.689252;nhomalt_ami_male=99;AC_fin_female=1612;AN_fin_female=2494;AF_fin_female=0.646351;nhomalt_fin_female=536;faf95_afr=0.869071;faf99_afr=0.869072;faf95_sas=0.677535;faf99_sas=0.677535;faf95_adj=0.684907;faf99_adj=0.684908;faf95_amr=0.660999;faf99_amr=0.660999;faf95_nfe=0.566004;faf99_nfe=0.566004;faf95_eas=0.869219;faf99_eas=0.869218;vep=A|intergenic_variant|MODIFIER|||Intergenic|||||
chr3	192144886	rs9809505	G	A	80210400	PASS	AC=69195;AN=143080;AF=0.483611;variant_type=snv;n_alt_alleles=1;ReadPosRankSum=0.055;MQRankSum=-0.012;RAW_MQ=1.39284e+10;DP=3847439;MQ_DP=3869489;VarDP=3847439;MQ=59.9962;QD=20.8477;FS=0;SB=637310,599201,1340812,1270116;InbreedingCoeff=0.077008;AS_VQSLOD=22.435;POSITIVE_TRAIN_SITE;culprit=AS_FS;SOR=0.686;AC_asj_female=924;AN_asj_female=1758;AF_asj_female=0.525597;nhomalt_asj_female=255;AC_eas_female=485;AN_eas_female=1440;AF_eas_female=0.336806;nhomalt_eas_female=77;AC_afr_male=5926;AN_afr_male=19296;AF_afr_male=0.30711;nhomalt_afr_male=921;AC_female=35460;AN_female=73766;AF_female=0.480709;nhomalt_female=9253;AC_fin_male=5016;AN_fin_male=7916;AF_fin_male=0.633653;nhomalt_fin_male=1584;AC_oth_female=513;AN_oth_female=1098;AF_oth_female=0.467213;nhomalt_oth_female=123;AC_ami=635;AN_ami=898;AF_ami=0.707127;nhomalt_ami=225;AC_oth=1020;AN_oth=2150;AF_oth=0.474419;nhomalt_oth=259;AC_male=33735;AN_male=69314;AF_male=0.486698;nhomalt_male=8849;AC_ami_female=326;AN_ami_female=468;AF_ami_female=0.696581;nhomalt_ami_female=118;AC_afr=12822;AN_afr=41946;AF_afr=0.305679;nhomalt_afr=1987;AC_eas_male=538;AN_eas_male=1674;AF_eas_male=0.321386;nhomalt_eas_male=89;AC_sas=1507;AN_sas=3042;AF_sas=0.495398;nhomalt_sas=368;AC_nfe_female=21943;AN_nfe_female=37376;AF_nfe_female=0.587088;nhomalt_nfe_female=6483;AC_asj_male=830;AN_asj_male=1560;AF_asj_male=0.532051;nhomalt_asj_male=220;AC_raw=69315;AN_raw=143346;AF_raw=0.48355;nhomalt_raw=18137;AC_oth_male=507;AN_oth_male=1052;AF_oth_male=0.481939;nhomalt_oth_male=136;AC_nfe_male=16034;AN_nfe_male=27170;AF_nfe_male=0.590136;nhomalt_nfe_male=4763;AC_asj=1754;AN_asj=3318;AF_asj=0.528632;nhomalt_asj=475;AC_amr_male=3356;AN_amr_male=7740;AF_amr_male=0.433592;nhomalt_amr_male=739;nhomalt=18102;AC_amr_female=2479;AN_amr_female=5904;AF_amr_female=0.419885;nhomalt_amr_female=541;AC_sas_female=288;AN_sas_female=566;AF_sas_female=0.508834;nhomalt_sas_female=78;AC_fin=6622;AN_fin=10422;AF_fin=0.635387;nhomalt_fin=2096;AC_afr_female=6896;AN_afr_female=22650;AF_afr_female=0.304459;nhomalt_afr_female=1066;AC_sas_male=1219;AN_sas_male=2476;AF_sas_male=0.492326;nhomalt_sas_male=290;AC_amr=5835;AN_amr=13644;AF_amr=0.427661;nhomalt_amr=1280;AC_nfe=37977;AN_nfe=64546;AF_nfe=0.588371;nhomalt_nfe=11246;AC_eas=1023;AN_eas=3114;AF_eas=0.328516;nhomalt_eas=166;AC_ami_male=309;AN_ami_male=430;AF_ami_male=0.718605;nhomalt_ami_male=107;AC_fin_female=1606;AN_fin_female=2506;AF_fin_female=0.640862;nhomalt_fin_female=512;faf95_afr=0.301251;faf99_afr=0.301251;faf95_sas=0.474595;faf99_sas=0.474595;faf95_adj=0.48059;faf99_adj=0.48059;faf95_amr=0.418493;faf99_amr=0.418493;faf95_nfe=0.583413;faf99_nfe=0.583413;faf95_eas=0.311806;faf99_eas=0.311806;vep=A|intron_variant|MODIFIER|FGF12|ENSG00000114279|Transcript|ENST00000430714|protein_coding||4/4|,A|intron_variant&non_coding_transcript_variant|MODIFIER|FGF12|ENSG00000114279|Transcript|ENST00000440901|processed_transcript||2/2|,A|intron_variant|MODIFIER|FGF12|ENSG00000114279|Transcript|ENST00000445105|protein_coding||5/5|,A|intron_variant|MODIFIER|FGF12|ENSG00000114279|Transcript|ENST00000448795|protein_coding||4/4|,A|intron_variant|MODIFIER|FGF12|ENSG00000114279|Transcript|ENST00000450716|protein_coding||5/5|,A|intron_variant|MODIFIER|FGF12|ENSG00000114279|Transcript|ENST00000454309|protein_coding||4/4|
chr3	192361098	rs11711838	C	T	30358600	PASS	AC=39054;AN=137130;AF=0.284795;variant_type=snv;n_alt_alleles=1;ReadPosRankSum=0;MQRankSum=-0.034;RAW_MQ=6.31519e+09;DP=1736489;MQ_DP=1755656;VarDP=1736489;MQ=59.9754;QD=17.4827;FS=0;SB=396032,316872,569354,454231;InbreedingCoeff=0.0097725;AS_VQSLOD=20.9893;POSITIVE_TRAIN_SITE;culprit=AS_FS;SOR=0.696;AC_asj_female=538;AN_asj_female=1756;AF_asj_female=0.306378;nhomalt_asj_female=87;AC_eas_female=457;AN_eas_female=1432;AF_eas_female=0.319134;nhomalt_eas_female=76;AC_afr_male=3878;AN_afr_male=18134;AF_afr_male=0.213852;nhomalt_afr_male=430;AC_female=20300;AN_female=71440;AF_female=0.284155;nhomalt_female=2916;AC_fin_male=1797;AN_fin_male=6604;AF_fin_male=0.272108;nhomalt_fin_male=212;AC_oth_female=308;AN_oth_female=1054;AF_oth_female=0.29222;nhomalt_oth_female=46;AC_ami=301;AN_ami=882;AF_ami=0.34127;nhomalt_ami=50;AC_oth=604;AN_oth=2050;AF_oth=0.294634;nhomalt_oth=88;AC_male=18754;AN_male=65690;AF_male=0.285492;nhomalt_male=2735;AC_ami_female=151;AN_ami_female=464;AF_ami_female=0.325431;nhomalt_ami_female=25;AC_afr=8457;AN_afr=39286;AF_afr=0.215268;nhomalt_afr=903;AC_eas_male=495;AN_eas_male=1648;AF_eas_male=0.300364;nhomalt_eas_male=68;AC_sas=842;AN_sas=2972;AF_sas=0.283311;nhomalt_sas=117;AC_nfe_female=11406;AN_nfe_female=37104;AF_nfe_female=0.307406;nhomalt_nfe_female=1716;AC_asj_male=486;AN_asj_male=1544;AF_asj_male=0.314767;nhomalt_asj_male=70;AC_raw=39857;AN_raw=140370;AF_raw=0.283942;nhomalt_raw=5798;AC_oth_male=296;AN_oth_male=996;AF_oth_male=0.297189;nhomalt_oth_male=42;AC_nfe_male=8228;AN_nfe_male=26814;AF_nfe_male=0.306855;nhomalt_nfe_male=1278;AC_asj=1024;AN_asj=3300;AF_asj=0.310303;nhomalt_asj=157;AC_amr_male=2740;AN_amr_male=7106;AF_amr_male=0.38559;nhomalt_amr_male=516;nhomalt=5651;AC_amr_female=2132;AN_amr_female=5564;AF_amr_female=0.383178;nhomalt_amr_female=406;AC_sas_female=158;AN_sas_female=546;AF_sas_female=0.289377;nhomalt_sas_female=23;AC_fin=2368;AN_fin=8972;AF_fin=0.263932;nhomalt_fin=276;AC_afr_female=4579;AN_afr_female=21152;AF_afr_female=0.216481;nhomalt_afr_female=473;AC_sas_male=684;AN_sas_male=2426;AF_sas_male=0.281946;nhomalt_sas_male=94;AC_amr=4872;AN_amr=12670;AF_amr=0.38453;nhomalt_amr=922;AC_nfe=19634;AN_nfe=63918;AF_nfe=0.307175;nhomalt_nfe=2994;AC_eas=952;AN_eas=3080;AF_eas=0.309091;nhomalt_eas=144;AC_ami_male=150;AN_ami_male=418;AF_ami_male=0.358852;nhomalt_ami_male=25;AC_fin_female=571;AN_fin_female=2368;AF_fin_female=0.241132;nhomalt_fin_female=64;faf95_afr=0.211431;faf99_afr=0.211431;faf95_sas=0.267445;faf99_sas=0.267444;faf95_adj=0.282429;faf99_adj=0.282428;faf95_amr=0.375513;faf99_amr=0.375513;faf95_nfe=0.303577;faf99_nfe=0.303577;faf95_eas=0.2928;faf99_eas=0.292799;vep=T|intron_variant|MODIFIER|FGF12|ENSG00000114279|Transcript|ENST00000418610|protein_coding||1/3|,T|intron_variant|MODIFIER|FGF12|ENSG00000114279|Transcript|ENST00000430714|protein_coding||2/4|,T|intron_variant|MODIFIER|FGF12|ENSG00000114279|Transcript|ENST00000445105|protein_coding||2/5|,T|intron_variant|MODIFIER|FGF12|ENSG00000114279|Transcript|ENST00000448795|protein_coding||1/4|,T|intron_variant|MODIFIER|FGF12|ENSG00000114279|Transcript|ENST00000450716|protein_coding||2/5|,T|intron_variant|MODIFIER|FGF12|ENSG00000114279|Transcript|ENST00000454309|protein_coding||1/4|
chr3	192377322	rs4299433	C	T	19982400	PASS	AC=18947;AN=143138;AF=0.132369;variant_type=snv;n_alt_alleles=1;ReadPosRankSum=0.379;MQRankSum=-0.024;RAW_MQ=4.7226e+09;DP=1300658;MQ_DP=1311916;VarDP=1300658;MQ=59.9981;QD=15.3633;FS=9.64327e-16;SB=271479,323100,323739,382340;InbreedingCoeff=0.0154972;AS_VQSLOD=22.2476;POSITIVE_TRAIN_SITE;culprit=AS_FS;SOR=0.685;AC_asj_female=204;AN_asj_female=1762;AF_asj_female=0.115778;nhomalt_asj_female=17;AC_eas_female=514;AN_eas_female=1444;AF_eas_female=0.355956;nhomalt_eas_female=92;AC_afr_male=1930;AN_afr_male=19310;AF_afr_male=0.0999482;nhomalt_afr_male=103;AC_female=9560;AN_female=73780;AF_female=0.129574;nhomalt_female=676;AC_fin_male=1171;AN_fin_male=7942;AF_fin_male=0.147444;nhomalt_fin_male=88;AC_oth_female=144;AN_oth_female=1098;AF_oth_female=0.131148;nhomalt_oth_female=11;AC_ami=173;AN_ami=896;AF_ami=0.19308;nhomalt_ami=14;AC_oth=269;AN_oth=2150;AF_oth=0.125116;nhomalt_oth=16;AC_male=9387;AN_male=69358;AF_male=0.135341;nhomalt_male=703;AC_ami_female=86;AN_ami_female=470;AF_ami_female=0.182979;nhomalt_ami_female=8;AC_afr=4220;AN_afr=41968;AF_afr=0.100553;nhomalt_afr=201;AC_eas_male=582;AN_eas_male=1678;AF_eas_male=0.346841;nhomalt_eas_male=95;AC_sas=702;AN_sas=3048;AF_sas=0.230315;nhomalt_sas=84;AC_nfe_female=4910;AN_nfe_female=37382;AF_nfe_female=0.131347;nhomalt_nfe_female=328;AC_asj_male=202;AN_asj_male=1562;AF_asj_male=0.129321;nhomalt_asj_male=13;AC_raw=18986;AN_raw=143342;AF_raw=0.132452;nhomalt_raw=1385;AC_oth_male=125;AN_oth_male=1052;AF_oth_male=0.118821;nhomalt_oth_male=5;AC_nfe_male=3559;AN_nfe_male=27168;AF_nfe_male=0.131;nhomalt_nfe_male=227;AC_asj=406;AN_asj=3324;AF_asj=0.122142;nhomalt_asj=30;AC_amr_male=1147;AN_amr_male=7738;AF_amr_male=0.14823;nhomalt_amr_male=95;nhomalt=1379;AC_amr_female=949;AN_amr_female=5898;AF_amr_female=0.160902;nhomalt_amr_female=86;AC_sas_female=118;AN_sas_female=566;AF_sas_female=0.208481;nhomalt_sas_female=13;AC_fin=1516;AN_fin=10444;AF_fin=0.145155;nhomalt_fin=111;AC_afr_female=2290;AN_afr_female=22658;AF_afr_female=0.101068;nhomalt_afr_female=98;AC_sas_male=584;AN_sas_male=2482;AF_sas_male=0.235294;nhomalt_sas_male=71;AC_amr=2096;AN_amr=13636;AF_amr=0.153711;nhomalt_amr=181;AC_nfe=8469;AN_nfe=64550;AF_nfe=0.131201;nhomalt_nfe=555;AC_eas=1096;AN_eas=3122;AF_eas=0.351057;nhomalt_eas=187;AC_ami_male=87;AN_ami_male=426;AF_ami_male=0.204225;nhomalt_ami_male=6;AC_fin_female=345;AN_fin_female=2502;AF_fin_female=0.13789;nhomalt_fin_female=23;faf95_afr=0.0980198;faf99_afr=0.0980199;faf95_sas=0.216206;faf99_sas=0.216205;faf95_adj=0.13079;faf99_adj=0.130791;faf95_amr=0.14823;faf99_amr=0.14823;faf95_nfe=0.128864;faf99_nfe=0.128864;faf95_eas=0.333798;faf99_eas=0.333798;vep=T|intron_variant|MODIFIER|FGF12|ENSG00000114279|Transcript|ENST00000418610|protein_coding||1/3|,T|intron_variant|MODIFIER|FGF12|ENSG00000114279|Transcript|ENST00000430714|protein_coding||2/4|,T|intron_variant|MODIFIER|FGF12|ENSG00000114279|Transcript|ENST00000445105|protein_coding||2/5|,T|intron_variant|MODIFIER|FGF12|ENSG00000114279|Transcript|ENST00000448795|protein_coding||1/4|,T|intron_variant|MODIFIER|FGF12|ENSG00000114279|Transcript|ENST00000450716|protein_coding||2/5|,T|intron_variant|MODIFIER|FGF12|ENSG00000114279|Transcript|ENST00000454309|protein_coding||1/4|
chr3	192569474	rs1532684	A	G	102810000	PASS	AC=92117;AN=143096;AF=0.643743;variant_type=snv;n_alt_alleles=1;ReadPosRankSum=0.426;MQRankSum=-0.014;RAW_MQ=1.61092e+10;DP=4444627;MQ_DP=4475261;VarDP=4444627;MQ=59.9969;QD=23.1313;FS=1.92865e-15;SB=568897,576350,1626898,1672482;InbreedingCoeff=0.0493241;AS_VQSLOD=24.5509;POSITIVE_TRAIN_SITE;culprit=AS_FS;SOR=0.708;AC_asj_female=1099;AN_asj_female=1760;AF_asj_female=0.624432;nhomalt_asj_female=341;AC_eas_female=738;AN_eas_female=1448;AF_eas_female=0.509669;nhomalt_eas_female=187;AC_afr_male=15152;AN_afr_male=19294;AF_afr_male=0.785322;nhomalt_afr_male=5952;AC_female=47699;AN_female=73794;AF_female=0.64638;nhomalt_female=15850;AC_fin_male=4593;AN_fin_male=7918;AF_fin_male=0.580071;nhomalt_fin_male=1314;AC_oth_female=680;AN_oth_female=1098;AF_oth_female=0.619308;nhomalt_oth_female=221;AC_ami=566;AN_ami=898;AF_ami=0.63029;nhomalt_ami=175;AC_oth=1295;AN_oth=2148;AF_oth=0.602886;nhomalt_oth=408;AC_male=44418;AN_male=69302;AF_male=0.640934;nhomalt_male=14601;AC_ami_female=298;AN_ami_female=468;AF_ami_female=0.636752;nhomalt_ami_female=92;AC_afr=32897;AN_afr=41970;AF_afr=0.783822;nhomalt_afr=12902;AC_eas_male=880;AN_eas_male=1678;AF_eas_male=0.524434;nhomalt_eas_male=229;AC_sas=2172;AN_sas=3038;AF_sas=0.714944;nhomalt_sas=769;AC_nfe_female=22277;AN_nfe_female=37368;AF_nfe_female=0.596152;nhomalt_nfe_female=6707;AC_asj_male=984;AN_asj_male=1562;AF_asj_male=0.629962;nhomalt_asj_male=310;AC_raw=92292;AN_raw=143368;AF_raw=0.643742;nhomalt_raw=30517;AC_oth_male=615;AN_oth_male=1050;AF_oth_male=0.585714;nhomalt_oth_male=187;AC_nfe_male=16262;AN_nfe_male=27164;AF_nfe_male=0.59866;nhomalt_nfe_male=4885;AC_asj=2083;AN_asj=3322;AF_asj=0.627032;nhomalt_asj=651;AC_amr_male=3890;AN_amr_male=7734;AF_amr_male=0.502974;nhomalt_amr_male=1016;nhomalt=30451;AC_amr_female=3029;AN_amr_female=5906;AF_amr_female=0.512868;nhomalt_amr_female=793;AC_sas_female=398;AN_sas_female=566;AF_sas_female=0.70318;nhomalt_sas_female=144;AC_fin=6028;AN_fin=10422;AF_fin=0.578392;nhomalt_fin=1729;AC_afr_female=17745;AN_afr_female=22676;AF_afr_female=0.782545;nhomalt_afr_female=6950;AC_sas_male=1774;AN_sas_male=2472;AF_sas_male=0.717638;nhomalt_sas_male=625;AC_amr=6919;AN_amr=13640;AF_amr=0.507258;nhomalt_amr=1809;AC_nfe=38539;AN_nfe=64532;AF_nfe=0.597208;nhomalt_nfe=11592;AC_eas=1618;AN_eas=3126;AF_eas=0.517594;nhomalt_eas=416;AC_ami_male=268;AN_ami_male=430;AF_ami_male=0.623256;nhomalt_ami_male=83;AC_fin_female=1435;AN_fin_female=2504;AF_fin_female=0.573083;nhomalt_fin_female=415;faf95_afr=0.776727;faf99_afr=0.776727;faf95_sas=0.689899;faf99_sas=0.689899;faf95_adj=0.640257;faf99_adj=0.640257;faf95_amr=0.497269;faf99_amr=0.497269;faf95_nfe=0.592212;faf99_nfe=0.592213;faf95_eas=0.496612;faf99_eas=0.496612;vep=G|intron_variant|MODIFIER|FGF12|ENSG00000114279|Transcript|ENST00000418610|protein_coding||1/3|,G|intron_variant|MODIFIER|FGF12|ENSG00000114279|Transcript|ENST00000430714|protein_coding||2/4|,G|intron_variant|MODIFIER|FGF12|ENSG00000114279|Transcript|ENST00000445105|protein_coding||2/5|,G|intron_variant|MODIFIER|FGF12|ENSG00000114279|Transcript|ENST00000448795|protein_coding||1/4|,G|intron_variant|MODIFIER|FGF12|ENSG00000114279|Transcript|ENST00000450716|protein_coding||2/5|
chr3	192662184	rs1995472	G	A	76746700	PASS	AC=70367;AN=143020;AF=0.492008;variant_type=snv;n_alt_alleles=1;ReadPosRankSum=0.332;MQRankSum=-0.017;RAW_MQ=1.36497e+10;DP=3764075;MQ_DP=3791933;VarDP=3764075;MQ=59.9973;QD=20.3892;FS=0;SB=596272,661499,1187953,1318351;InbreedingCoeff=0.0133111;AS_VQSLOD=24.0228;POSITIVE_TRAIN_SITE;culprit=AS_FS;SOR=0.693;AC_asj_female=858;AN_asj_female=1762;AF_asj_female=0.486947;nhomalt_asj_female=199;AC_eas_female=752;AN_eas_female=1444;AF_eas_female=0.520776;nhomalt_eas_female=195;AC_afr_male=9388;AN_afr_male=19272;AF_afr_male=0.487132;nhomalt_afr_male=2287;AC_female=36456;AN_female=73740;AF_female=0.494386;nhomalt_female=9066;AC_fin_male=3995;AN_fin_male=7920;AF_fin_male=0.504419;nhomalt_fin_male=1021;AC_oth_female=525;AN_oth_female=1096;AF_oth_female=0.479015;nhomalt_oth_female=124;AC_ami=498;AN_ami=896;AF_ami=0.555804;nhomalt_ami=140;AC_oth=1038;AN_oth=2146;AF_oth=0.483691;nhomalt_oth=250;AC_male=33911;AN_male=69280;AF_male=0.489477;nhomalt_male=8470;AC_ami_female=258;AN_ami_female=468;AF_ami_female=0.551282;nhomalt_ami_female=76;AC_afr=20361;AN_afr=41926;AF_afr=0.485641;nhomalt_afr=4958;AC_eas_male=901;AN_eas_male=1682;AF_eas_male=0.535672;nhomalt_eas_male=240;AC_sas=1309;AN_sas=3042;AF_sas=0.430309;nhomalt_sas=291;AC_nfe_female=19304;AN_nfe_female=37354;AF_nfe_female=0.516785;nhomalt_nfe_female=4993;AC_asj_male=802;AN_asj_male=1560;AF_asj_male=0.514103;nhomalt_asj_male=202;AC_raw=70524;AN_raw=143336;AF_raw=0.492019;nhomalt_raw=17588;AC_oth_male=513;AN_oth_male=1050;AF_oth_male=0.488571;nhomalt_oth_male=126;AC_nfe_male=13999;AN_nfe_male=27156;AF_nfe_male=0.515503;nhomalt_nfe_male=3683;AC_asj=1660;AN_asj=3322;AF_asj=0.499699;nhomalt_asj=401;AC_amr_male=3011;AN_amr_male=7734;AF_amr_male=0.38932;nhomalt_amr_male=609;nhomalt=17536;AC_amr_female=2296;AN_amr_female=5894;AF_amr_female=0.389549;nhomalt_amr_female=458;AC_sas_female=247;AN_sas_female=564;AF_sas_female=0.437943;nhomalt_sas_female=53;AC_fin=5238;AN_fin=10424;AF_fin=0.502494;nhomalt_fin=1318;AC_afr_female=10973;AN_afr_female=22654;AF_afr_female=0.484374;nhomalt_afr_female=2671;AC_sas_male=1062;AN_sas_male=2478;AF_sas_male=0.428571;nhomalt_sas_male=238;AC_amr=5307;AN_amr=13628;AF_amr=0.389419;nhomalt_amr=1067;AC_nfe=33303;AN_nfe=64510;AF_nfe=0.516246;nhomalt_nfe=8676;AC_eas=1653;AN_eas=3126;AF_eas=0.528791;nhomalt_eas=435;AC_ami_male=240;AN_ami_male=428;AF_ami_male=0.560748;nhomalt_ami_male=64;AC_fin_female=1243;AN_fin_female=2504;AF_fin_female=0.496406;nhomalt_fin_female=297;faf95_afr=0.480056;faf99_afr=0.480057;faf95_sas=0.410935;faf99_sas=0.410934;faf95_adj=0.48896;faf99_adj=0.488961;faf95_amr=0.380668;faf99_amr=0.380667;faf95_nfe=0.511601;faf99_nfe=0.511601;faf95_eas=0.507581;faf99_eas=0.50758;vep=A|intron_variant|MODIFIER|FGF12|ENSG00000114279|Transcript|ENST00000418610|protein_coding||1/3|,A|intron_variant|MODIFIER|FGF12|ENSG00000114279|Transcript|ENST00000430714|protein_coding||2/4|,A|intron_variant|MODIFIER|FGF12|ENSG00000114279|Transcript|ENST00000445105|protein_coding||2/5|,A|intron_variant|MODIFIER|FGF12|ENSG00000114279|Transcript|ENST00000448795|protein_coding||1/4|,A|intron_variant|MODIFIER|FGF12|ENSG00000114279|Transcript|ENST00000450716|protein_coding||2/5|
chr3	192896519	rs4455277	T	C	78081900	PASS	AC=73795;AN=142886;AF=0.516461;variant_type=snv;n_alt_alleles=1;ReadPosRankSum=0.328;MQRankSum=-0.01;RAW_MQ=1.38843e+10;DP=3809749;MQ_DP=3857856;VarDP=3809749;MQ=59.9914;QD=20.4953;FS=1.44649e-15;SB=591219,642500,1222788,1353286;InbreedingCoeff=0.00469158;AS_VQSLOD=23.8059;NEGATIVE_TRAIN_SITE;POSITIVE_TRAIN_SITE;culprit=AS_FS;SOR=0.712;AC_asj_female=798;AN_asj_female=1762;AF_asj_female=0.452894;nhomalt_asj_female=176;AC_eas_female=472;AN_eas_female=1440;AF_eas_female=0.327778;nhomalt_eas_female=83;AC_afr_male=9743;AN_afr_male=19258;AF_afr_male=0.50592;nhomalt_afr_male=2464;AC_female=38134;AN_female=73692;AF_female=0.517478;nhomalt_female=9882;AC_fin_male=4451;AN_fin_male=7888;AF_fin_male=0.564275;nhomalt_fin_male=1243;AC_oth_female=557;AN_oth_female=1098;AF_oth_female=0.507286;nhomalt_oth_female=137;AC_ami=381;AN_ami=898;AF_ami=0.424276;nhomalt_ami=75;AC_oth=1087;AN_oth=2150;AF_oth=0.505581;nhomalt_oth=270;AC_male=35661;AN_male=69194;AF_male=0.515377;nhomalt_male=9252;AC_ami_female=203;AN_ami_female=468;AF_ami_female=0.433761;nhomalt_ami_female=43;AC_afr=21446;AN_afr=41872;AF_afr=0.51218;nhomalt_afr=5454;AC_eas_male=517;AN_eas_male=1678;AF_eas_male=0.308105;nhomalt_eas_male=91;AC_sas=1589;AN_sas=3030;AF_sas=0.524422;nhomalt_sas=446;AC_nfe_female=19465;AN_nfe_female=37352;AF_nfe_female=0.521123;nhomalt_nfe_female=5083;AC_asj_male=722;AN_asj_male=1560;AF_asj_male=0.462821;nhomalt_asj_male=172;AC_raw=74020;AN_raw=143338;AF_raw=0.516402;nhomalt_raw=19196;AC_oth_male=530;AN_oth_male=1052;AF_oth_male=0.503802;nhomalt_oth_male=133;AC_nfe_male=14238;AN_nfe_male=27142;AF_nfe_male=0.524574;nhomalt_nfe_male=3700;AC_asj=1520;AN_asj=3322;AF_asj=0.457556;nhomalt_asj=348;AC_amr_male=3990;AN_amr_male=7720;AF_amr_male=0.516839;nhomalt_amr_male=1059;nhomalt=19134;AC_amr_female=3158;AN_amr_female=5892;AF_amr_female=0.535981;nhomalt_amr_female=846;AC_sas_female=297;AN_sas_female=564;AF_sas_female=0.526596;nhomalt_sas_female=88;AC_fin=5932;AN_fin=10390;AF_fin=0.570934;nhomalt_fin=1679;AC_afr_female=11703;AN_afr_female=22614;AF_afr_female=0.517511;nhomalt_afr_female=2990;AC_sas_male=1292;AN_sas_male=2466;AF_sas_male=0.523925;nhomalt_sas_male=358;AC_amr=7148;AN_amr=13612;AF_amr=0.525125;nhomalt_amr=1905;AC_nfe=33703;AN_nfe=64494;AF_nfe=0.522576;nhomalt_nfe=8783;AC_eas=989;AN_eas=3118;AF_eas=0.317191;nhomalt_eas=174;AC_ami_male=178;AN_ami_male=430;AF_ami_male=0.413953;nhomalt_ami_male=32;AC_fin_female=1481;AN_fin_female=2502;AF_fin_female=0.591926;nhomalt_fin_female=436;faf95_afr=0.50644;faf99_afr=0.506441;faf95_sas=0.502971;faf99_sas=0.502971;faf95_adj=0.513337;faf99_adj=0.513337;faf95_amr=0.51495;faf99_amr=0.51495;faf95_nfe=0.517902;faf99_nfe=0.517902;faf95_eas=0.300785;faf99_eas=0.300784;vep=C|intron_variant|MODIFIER|MB21D2|ENSG00000180611|Transcript|ENST00000392452|protein_coding||1/1|
chr3	193276754	rs2271791	A	G	58511900	PASS	AC=54213;AN=143078;AF=0.378905;variant_type=snv;n_alt_alleles=1;ReadPosRankSum=0.369;MQRankSum=0;RAW_MQ=1.11031e+10;DP=3059025;MQ_DP=3084463;VarDP=3059025;MQ=59.9975;QD=19.1276;FS=1.92865e-15;SB=545452,541158,993913,978502;InbreedingCoeff=0.0931209;AS_VQSLOD=23.1153;POSITIVE_TRAIN_SITE;culprit=AS_FS;SOR=0.701;AC_asj_female=710;AN_asj_female=1760;AF_asj_female=0.403409;nhomalt_asj_female=134;AC_eas_female=523;AN_eas_female=1444;AF_eas_female=0.362188;nhomalt_eas_female=95;AC_afr_male=3054;AN_afr_male=19332;AF_afr_male=0.157976;nhomalt_afr_male=253;AC_female=27823;AN_female=73782;AF_female=0.377097;nhomalt_female=6064;AC_fin_male=4007;AN_fin_male=7886;AF_fin_male=0.508116;nhomalt_fin_male=1021;AC_oth_female=426;AN_oth_female=1098;AF_oth_female=0.387978;nhomalt_oth_female=90;AC_ami=446;AN_ami=898;AF_ami=0.496659;nhomalt_ami=108;AC_oth=817;AN_oth=2150;AF_oth=0.38;nhomalt_oth=171;AC_male=26390;AN_male=69296;AF_male=0.38083;nhomalt_male=5770;AC_ami_female=235;AN_ami_female=468;AF_ami_female=0.502137;nhomalt_ami_female=59;AC_afr=6802;AN_afr=42014;AF_afr=0.161898;nhomalt_afr=571;AC_eas_male=602;AN_eas_male=1684;AF_eas_male=0.357482;nhomalt_eas_male=114;AC_sas=1150;AN_sas=3044;AF_sas=0.377792;nhomalt_sas=214;AC_nfe_female=17990;AN_nfe_female=37356;AF_nfe_female=0.481583;nhomalt_nfe_female=4375;AC_asj_male=607;AN_asj_male=1558;AF_asj_male=0.389602;nhomalt_asj_male=118;AC_raw=54346;AN_raw=143346;AF_raw=0.379125;nhomalt_raw=11873;AC_oth_male=391;AN_oth_male=1052;AF_oth_male=0.371673;nhomalt_oth_male=81;AC_nfe_male=13130;AN_nfe_male=27146;AF_nfe_male=0.483681;nhomalt_nfe_male=3164;AC_asj=1317;AN_asj=3318;AF_asj=0.396926;nhomalt_asj=252;AC_amr_male=3457;AN_amr_male=7730;AF_amr_male=0.447219;nhomalt_amr_male=793;nhomalt=11834;AC_amr_female=2671;AN_amr_female=5902;AF_amr_female=0.452558;nhomalt_amr_female=623;AC_sas_female=219;AN_sas_female=566;AF_sas_female=0.386926;nhomalt_sas_female=37;AC_fin=5308;AN_fin=10392;AF_fin=0.510778;nhomalt_fin=1354;AC_afr_female=3748;AN_afr_female=22682;AF_afr_female=0.165241;nhomalt_afr_female=318;AC_sas_male=931;AN_sas_male=2478;AF_sas_male=0.375706;nhomalt_sas_male=177;AC_amr=6128;AN_amr=13632;AF_amr=0.449531;nhomalt_amr=1416;AC_nfe=31120;AN_nfe=64502;AF_nfe=0.482466;nhomalt_nfe=7539;AC_eas=1125;AN_eas=3128;AF_eas=0.359655;nhomalt_eas=209;AC_ami_male=211;AN_ami_male=430;AF_ami_male=0.490698;nhomalt_ami_male=49;AC_fin_female=1301;AN_fin_female=2506;AF_fin_female=0.519154;nhomalt_fin_female=333;faf95_afr=0.158683;faf99_afr=0.158683;faf95_sas=0.359656;faf99_sas=0.359656;faf95_adj=0.376232;faf99_adj=0.376231;faf95_amr=0.440127;faf99_amr=0.440126;faf95_nfe=0.477975;faf99_nfe=0.477975;faf95_eas=0.3422;faf99_eas=0.3422;vep=G|missense_variant|MODERATE|ATP13A5|ENSG00000187527|Transcript|ENST00000342358|protein_coding|29/30||,G|intron_variant&NMD_transcript_variant|MODIFIER|HRASLS|ENSG00000127252|Transcript|ENST00000416012|nonsense_mediated_decay||2/2|,G|non_coding_transcript_exon_variant|MODIFIER|ATP13A5|ENSG00000187527|Transcript|ENST00000495496|processed_transcript|11/12||,G|synonymous_variant|LOW|ATP13A5|ENSG00000187527|Transcript|ENST00000620313|protein_coding|4/6||
chr3	193412595	rs6764121	G	A	62542700	PASS	AC=69025;AN=141608;AF=0.487437;variant_type=snv;n_alt_alleles=1;ReadPosRankSum=-0.065;MQRankSum=-0.021;RAW_MQ=1.10366e+10;DP=3003633;MQ_DP=3068709;VarDP=3003633;MQ=59.9707;QD=20.8223;FS=4.33947e-15;SB=454801,514253,961893,1072686;InbreedingCoeff=0.0799242;AS_VQSLOD=19.6595;POSITIVE_TRAIN_SITE;culprit=AS_MQ;SOR=0.679;AC_asj_female=951;AN_asj_female=1758;AF_asj_female=0.540956;nhomalt_asj_female=249;AC_eas_female=752;AN_eas_female=1438;AF_eas_female=0.522949;nhomalt_eas_female=200;AC_afr_male=13235;AN_afr_male=19006;AF_afr_male=0.696359;nhomalt_afr_male=4601;AC_female=35922;AN_female=73202;AF_female=0.490724;nhomalt_female=9547;AC_fin_male=2653;AN_fin_male=7596;AF_fin_male=0.349263;nhomalt_fin_male=447;AC_oth_female=500;AN_oth_female=1088;AF_oth_female=0.459559;nhomalt_oth_female=114;AC_ami=469;AN_ami=892;AF_ami=0.525785;nhomalt_ami=128;AC_oth=1018;AN_oth=2130;AF_oth=0.477934;nhomalt_oth=248;AC_male=33103;AN_male=68406;AF_male=0.48392;nhomalt_male=8660;AC_ami_female=243;AN_ami_female=466;AF_ami_female=0.521459;nhomalt_ami_female=70;AC_afr=28643;AN_afr=41330;AF_afr=0.693032;nhomalt_afr=9935;AC_eas_male=862;AN_eas_male=1660;AF_eas_male=0.519277;nhomalt_eas_male=206;AC_sas=923;AN_sas=2986;AF_sas=0.309109;nhomalt_sas=150;AC_nfe_female=14246;AN_nfe_female=37250;AF_nfe_female=0.382443;nhomalt_nfe_female=2715;AC_asj_male=867;AN_asj_male=1548;AF_asj_male=0.560078;nhomalt_asj_male=231;AC_raw=69695;AN_raw=142896;AF_raw=0.487732;nhomalt_raw=18423;AC_oth_male=518;AN_oth_male=1042;AF_oth_male=0.497121;nhomalt_oth_male=134;AC_nfe_male=10370;AN_nfe_male=27038;AF_nfe_male=0.383534;nhomalt_nfe_male=2017;AC_asj=1818;AN_asj=3306;AF_asj=0.549909;nhomalt_asj=480;AC_amr_male=3614;AN_amr_male=7654;AF_amr_male=0.472171;nhomalt_amr_male=851;nhomalt=18207;AC_amr_female=2787;AN_amr_female=5848;AF_amr_female=0.476573;nhomalt_amr_female=675;AC_sas_female=165;AN_sas_female=550;AF_sas_female=0.3;nhomalt_sas_female=35;AC_fin=3523;AN_fin=10076;AF_fin=0.349643;nhomalt_fin=602;AC_afr_female=15408;AN_afr_female=22324;AF_afr_female=0.690199;nhomalt_afr_female=5334;AC_sas_male=758;AN_sas_male=2436;AF_sas_male=0.311166;nhomalt_sas_male=115;AC_amr=6401;AN_amr=13502;AF_amr=0.474078;nhomalt_amr=1526;AC_nfe=24616;AN_nfe=64288;AF_nfe=0.382902;nhomalt_nfe=4732;AC_eas=1614;AN_eas=3098;AF_eas=0.520981;nhomalt_eas=406;AC_ami_male=226;AN_ami_male=426;AF_ami_male=0.530516;nhomalt_ami_male=58;AC_fin_female=870;AN_fin_female=2480;AF_fin_female=0.350806;nhomalt_fin_female=155;faf95_afr=0.68631;faf99_afr=0.686309;faf95_sas=0.292566;faf99_sas=0.292566;faf95_adj=0.484389;faf99_adj=0.484389;faf95_amr=0.464373;faf99_amr=0.464373;faf95_nfe=0.378896;faf99_nfe=0.378896;faf95_eas=0.499836;faf99_eas=0.499836;vep=A|intron_variant|MODIFIER|ATP13A4|ENSG00000127249|Transcript|ENST00000342695|protein_coding||26/29|,A|intron_variant|MODIFIER|ATP13A4|ENSG00000127249|Transcript|ENST00000392443|protein_coding||26/29|,A|intron_variant|MODIFIER|ATP13A4|ENSG00000127249|Transcript|ENST00000400270|protein_coding||3/6|,A|intron_variant&NMD_transcript_variant|MODIFIER|ATP13A4|ENSG00000127249|Transcript|ENST00000428352|nonsense_mediated_decay||17/20|,A|intron_variant&NMD_transcript_variant|MODIFIER|ATP13A4|ENSG00000127249|Transcript|ENST00000450950|nonsense_mediated_decay||24/27|,A|upstream_gene_variant|MODIFIER|ATP13A4|ENSG00000127249|Transcript|ENST00000482964|processed_transcript|||
chr3	193489591	.	T	C	61894300	PASS	AC=61827;AN=142994;AF=0.432375;variant_type=snv;n_alt_alleles=1;ReadPosRankSum=0.354;MQRankSum=-0.031;RAW_MQ=1.22908e+10;DP=3386063;MQ_DP=3414413;VarDP=3386063;MQ=59.9973;QD=18.2791;FS=1.92865e-15;SB=602623,618858,1067968,1096614;InbreedingCoeff=0.00846062;AS_VQSLOD=23.3809;POSITIVE_TRAIN_SITE;culprit=AS_FS;SOR=0.693;AC_asj_female=626;AN_asj_female=1760;AF_asj_female=0.355682;nhomalt_asj_female=124;AC_eas_female=635;AN_eas_female=1446;AF_eas_female=0.439142;nhomalt_eas_female=142;AC_afr_male=9717;AN_afr_male=19264;AF_afr_male=0.504412;nhomalt_afr_male=2417;AC_female=31945;AN_female=73716;AF_female=0.433352;nhomalt_female=7027;AC_fin_male=2721;AN_fin_male=7928;AF_fin_male=0.343214;nhomalt_fin_male=470;AC_oth_female=503;AN_oth_female=1092;AF_oth_female=0.460623;nhomalt_oth_female=109;AC_ami=333;AN_ami=894;AF_ami=0.372483;nhomalt_ami=66;AC_oth=946;AN_oth=2144;AF_oth=0.441231;nhomalt_oth=194;AC_male=29882;AN_male=69278;AF_male=0.431335;nhomalt_male=6481;AC_ami_female=178;AN_ami_female=468;AF_ami_female=0.380342;nhomalt_ami_female=40;AC_afr=21190;AN_afr=41906;AF_afr=0.505656;nhomalt_afr=5318;AC_eas_male=747;AN_eas_male=1676;AF_eas_male=0.445704;nhomalt_eas_male=174;AC_sas=1360;AN_sas=3038;AF_sas=0.447663;nhomalt_sas=310;AC_nfe_female=14568;AN_nfe_female=37356;AF_nfe_female=0.389978;nhomalt_nfe_female=2825;AC_asj_male=581;AN_asj_male=1560;AF_asj_male=0.372436;nhomalt_asj_male=106;AC_raw=62019;AN_raw=143348;AF_raw=0.432646;nhomalt_raw=13565;AC_oth_male=443;AN_oth_male=1052;AF_oth_male=0.421103;nhomalt_oth_male=85;AC_nfe_male=10729;AN_nfe_male=27160;AF_nfe_male=0.395029;nhomalt_nfe_male=2087;AC_asj=1207;AN_asj=3320;AF_asj=0.363554;nhomalt_asj=230;AC_amr_male=3684;AN_amr_male=7734;AF_amr_male=0.476338;nhomalt_amr_male=862;nhomalt=13508;AC_amr_female=2836;AN_amr_female=5892;AF_amr_female=0.481331;nhomalt_amr_female=670;AC_sas_female=255;AN_sas_female=560;AF_sas_female=0.455357;nhomalt_sas_female=56;AC_fin=3592;AN_fin=10428;AF_fin=0.344457;nhomalt_fin=630;AC_afr_female=11473;AN_afr_female=22642;AF_afr_female=0.506713;nhomalt_afr_female=2901;AC_sas_male=1105;AN_sas_male=2478;AF_sas_male=0.445924;nhomalt_sas_male=254;AC_amr=6520;AN_amr=13626;AF_amr=0.478497;nhomalt_amr=1532;AC_nfe=25297;AN_nfe=64516;AF_nfe=0.392104;nhomalt_nfe=4912;AC_eas=1382;AN_eas=3122;AF_eas=0.442665;nhomalt_eas=316;AC_ami_male=155;AN_ami_male=426;AF_ami_male=0.36385;nhomalt_ami_male=26;AC_fin_female=871;AN_fin_female=2500;AF_fin_female=0.3484;nhomalt_fin_female=160;faf95_afr=0.499955;faf99_afr=0.499955;faf95_sas=0.427885;faf99_sas=0.427884;faf95_adj=0.429518;faf99_adj=0.429518;faf95_amr=0.468792;faf99_amr=0.468791;faf95_nfe=0.388058;faf99_nfe=0.388057;faf95_eas=0.423262;faf99_eas=0.423262;vep=C|intron_variant|MODIFIER|ATP13A4|ENSG00000127249|Transcript|ENST00000295548|protein_coding||7/13|,C|intron_variant|MODIFIER|ATP13A4|ENSG00000127249|Transcript|ENST00000342695|protein_coding||7/29|,C|intron_variant|MODIFIER|ATP13A4|ENSG00000127249|Transcript|ENST00000392443|protein_coding||7/29|,C|intron_variant&NMD_transcript_variant|MODIFIER|ATP13A4|ENSG00000127249|Transcript|ENST00000450950|nonsense_mediated_decay||5/27|,C|intron_variant&non_coding_transcript_variant|MODIFIER|ATP13A4|ENSG00000127249|Transcript|ENST00000490925|retained_intron||7/20|
chr3	193491389	rs6788448	T	C	65676300	PASS	AC=62875;AN=143022;AF=0.439618;variant_type=snv;n_alt_alleles=1;ReadPosRankSum=0.386;MQRankSum=-0.031;RAW_MQ=1.23772e+10;DP=3407600;MQ_DP=3438443;VarDP=3407600;MQ=59.9972;QD=19.2735;FS=3.37515e-15;SB=592655,624519,1070656,1119770;InbreedingCoeff=0.00687681;AS_VQSLOD=23.4783;POSITIVE_TRAIN_SITE;culprit=AS_FS;SOR=0.686;AC_asj_female=633;AN_asj_female=1762;AF_asj_female=0.359251;nhomalt_asj_female=127;AC_eas_female=633;AN_eas_female=1440;AF_eas_female=0.439583;nhomalt_eas_female=142;AC_afr_male=9784;AN_afr_male=19296;AF_afr_male=0.507048;nhomalt_afr_male=2457;AC_female=32503;AN_female=73730;AF_female=0.440838;nhomalt_female=7237;AC_fin_male=2735;AN_fin_male=7922;AF_fin_male=0.345241;nhomalt_fin_male=473;AC_oth_female=510;AN_oth_female=1098;AF_oth_female=0.464481;nhomalt_oth_female=112;AC_ami=335;AN_ami=898;AF_ami=0.373051;nhomalt_ami=67;AC_oth=962;AN_oth=2152;AF_oth=0.447026;nhomalt_oth=198;AC_male=30372;AN_male=69292;AF_male=0.438319;nhomalt_male=6692;AC_ami_female=178;AN_ami_female=470;AF_ami_female=0.378723;nhomalt_ami_female=40;AC_afr=21333;AN_afr=41944;AF_afr=0.508607;nhomalt_afr=5388;AC_eas_male=753;AN_eas_male=1680;AF_eas_male=0.448214;nhomalt_eas_male=177;AC_sas=1386;AN_sas=3030;AF_sas=0.457426;nhomalt_sas=328;AC_nfe_female=14995;AN_nfe_female=37354;AF_nfe_female=0.40143;nhomalt_nfe_female=2984;AC_asj_male=590;AN_asj_male=1562;AF_asj_male=0.377721;nhomalt_asj_male=112;AC_raw=63045;AN_raw=143360;AF_raw=0.439767;nhomalt_raw=13984;AC_oth_male=452;AN_oth_male=1054;AF_oth_male=0.428843;nhomalt_oth_male=86;AC_nfe_male=11032;AN_nfe_male=27146;AF_nfe_male=0.406395;nhomalt_nfe_male=2203;AC_asj=1223;AN_asj=3324;AF_asj=0.36793;nhomalt_asj=239;AC_amr_male=3742;AN_amr_male=7736;AF_amr_male=0.483713;nhomalt_amr_male=889;nhomalt=13929;AC_amr_female=2874;AN_amr_female=5894;AF_amr_female=0.487615;nhomalt_amr_female=683;AC_sas_female=259;AN_sas_female=562;AF_sas_female=0.460854;nhomalt_sas_female=60;AC_fin=3607;AN_fin=10424;AF_fin=0.346028;nhomalt_fin=631;AC_afr_female=11549;AN_afr_female=22648;AF_afr_female=0.509935;nhomalt_afr_female=2931;AC_sas_male=1127;AN_sas_male=2468;AF_sas_male=0.456645;nhomalt_sas_male=268;AC_amr=6616;AN_amr=13630;AF_amr=0.4854;nhomalt_amr=1572;AC_nfe=26027;AN_nfe=64500;AF_nfe=0.403519;nhomalt_nfe=5187;AC_eas=1386;AN_eas=3120;AF_eas=0.444231;nhomalt_eas=319;AC_ami_male=157;AN_ami_male=428;AF_ami_male=0.366822;nhomalt_ami_male=27;AC_fin_female=872;AN_fin_female=2502;AF_fin_female=0.348521;nhomalt_fin_female=158;faf95_afr=0.502892;faf99_afr=0.502892;faf95_sas=0.437405;faf99_sas=0.437404;faf95_adj=0.436737;faf99_adj=0.436737;faf95_amr=0.475625;faf99_amr=0.475625;faf95_nfe=0.399413;faf99_nfe=0.399413;faf95_eas=0.424787;faf99_eas=0.424787;vep=C|missense_variant|MODERATE|ATP13A4|ENSG00000127249|Transcript|ENST00000295548|protein_coding|6/14||,C|missense_variant|MODERATE|ATP13A4|ENSG00000127249|Transcript|ENST00000342695|protein_coding|6/30||,C|missense_variant|MODERATE|ATP13A4|ENSG00000127249|Transcript|ENST00000392443|protein_coding|6/30||,C|intron_variant&NMD_transcript_variant|MODIFIER|ATP13A4|ENSG00000127249|Transcript|ENST00000450950|nonsense_mediated_decay||5/27|,C|non_coding_transcript_exon_variant|MODIFIER|ATP13A4|ENSG00000127249|Transcript|ENST00000490925|retained_intron|6/21||
chr3	193868142	rs10439974	T	C	102683000	PASS	AC=89306;AN=143028;AF=0.624395;variant_type=snv;n_alt_alleles=1;ReadPosRankSum=0.352;MQRankSum=-0.01;RAW_MQ=1.61115e+10;DP=4438367;MQ_DP=4476036;VarDP=4438367;MQ=59.9958;QD=23.1354;FS=0;SB=640661,557389,1727061,1513282;InbreedingCoeff=0.000539329;AS_VQSLOD=24.9356;NEGATIVE_TRAIN_SITE;POSITIVE_TRAIN_SITE;culprit=AS_FS;SOR=0.686;AC_asj_female=925;AN_asj_female=1760;AF_asj_female=0.525568;nhomalt_asj_female=241;AC_eas_female=1147;AN_eas_female=1446;AF_eas_female=0.793223;nhomalt_eas_female=453;AC_afr_male=12042;AN_afr_male=19290;AF_afr_male=0.624261;nhomalt_afr_male=3734;AC_female=45861;AN_female=73750;AF_female=0.621844;nhomalt_female=14251;AC_fin_male=5036;AN_fin_male=7900;AF_fin_male=0.637468;nhomalt_fin_male=1615;AC_oth_female=684;AN_oth_female=1096;AF_oth_female=0.624088;nhomalt_oth_female=223;AC_ami=597;AN_ami=892;AF_ami=0.669283;nhomalt_ami=198;AC_oth=1321;AN_oth=2144;AF_oth=0.616138;nhomalt_oth=416;AC_male=43445;AN_male=69278;AF_male=0.627111;nhomalt_male=13631;AC_ami_female=312;AN_ami_female=466;AF_ami_female=0.669528;nhomalt_ami_female=100;AC_afr=26190;AN_afr=41922;AF_afr=0.624732;nhomalt_afr=8140;AC_eas_male=1358;AN_eas_male=1686;AF_eas_male=0.805457;nhomalt_eas_male=551;AC_sas=2049;AN_sas=3040;AF_sas=0.674013;nhomalt_sas=693;AC_nfe_female=22824;AN_nfe_female=37372;AF_nfe_female=0.610725;nhomalt_nfe_female=6933;AC_asj_male=802;AN_asj_male=1558;AF_asj_male=0.514763;nhomalt_asj_male=201;AC_raw=89509;AN_raw=143356;AF_raw=0.624383;nhomalt_raw=27953;AC_oth_male=637;AN_oth_male=1048;AF_oth_male=0.607824;nhomalt_oth_male=193;AC_nfe_male=16592;AN_nfe_male=27150;AF_nfe_male=0.611123;nhomalt_nfe_male=5051;AC_asj=1727;AN_asj=3318;AF_asj=0.520494;nhomalt_asj=442;AC_amr_male=5013;AN_amr_male=7744;AF_amr_male=0.64734;nhomalt_amr_male=1620;nhomalt=27882;AC_amr_female=3848;AN_amr_female=5912;AF_amr_female=0.65088;nhomalt_amr_female=1258;AC_sas_female=369;AN_sas_female=564;AF_sas_female=0.654255;nhomalt_sas_female=125;AC_fin=6640;AN_fin=10402;AF_fin=0.638339;nhomalt_fin=2127;AC_afr_female=14148;AN_afr_female=22632;AF_afr_female=0.625133;nhomalt_afr_female=4406;AC_sas_male=1680;AN_sas_male=2476;AF_sas_male=0.678514;nhomalt_sas_male=568;AC_amr=8861;AN_amr=13656;AF_amr=0.648872;nhomalt_amr=2878;AC_nfe=39416;AN_nfe=64522;AF_nfe=0.610892;nhomalt_nfe=11984;AC_eas=2505;AN_eas=3132;AF_eas=0.799808;nhomalt_eas=1004;AC_ami_male=285;AN_ami_male=426;AF_ami_male=0.669014;nhomalt_ami_male=98;AC_fin_female=1604;AN_fin_female=2502;AF_fin_female=0.641087;nhomalt_fin_female=512;faf95_afr=0.618395;faf99_afr=0.618395;faf95_sas=0.649709;faf99_sas=0.649709;faf95_adj=0.620962;faf99_adj=0.620962;faf95_amr=0.637575;faf99_amr=0.637575;faf95_nfe=0.60584;faf99_nfe=0.60584;faf95_eas=0.773705;faf99_eas=0.773706;vep=C|intergenic_variant|MODIFIER|||Intergenic|||||
chr3	193931251	rs4686653	T	C	68057100	PASS	AC=64987;AN=142930;AF=0.454677;variant_type=snv;n_alt_alleles=1;ReadPosRankSum=0.365;MQRankSum=-0.022;RAW_MQ=1.2626e+10;DP=3465842;MQ_DP=3513636;VarDP=3465842;MQ=59.9451;QD=19.6365;FS=1.44649e-15;SB=633279,563186,1203251,1066126;InbreedingCoeff=0.00796864;AS_VQSLOD=23.7917;POSITIVE_TRAIN_SITE;culprit=AS_FS;SOR=0.697;AC_asj_female=966;AN_asj_female=1762;AF_asj_female=0.548241;nhomalt_asj_female=260;AC_eas_female=867;AN_eas_female=1446;AF_eas_female=0.599585;nhomalt_eas_female=254;AC_afr_male=7433;AN_afr_male=19258;AF_afr_male=0.385969;nhomalt_afr_male=1416;AC_female=33100;AN_female=73710;AF_female=0.449057;nhomalt_female=7536;AC_fin_male=3883;AN_fin_male=7898;AF_fin_male=0.491643;nhomalt_fin_male=916;AC_oth_female=525;AN_oth_female=1098;AF_oth_female=0.478142;nhomalt_oth_female=136;AC_ami=455;AN_ami=896;AF_ami=0.507813;nhomalt_ami=108;AC_oth=1025;AN_oth=2144;AF_oth=0.478078;nhomalt_oth=246;AC_male=31887;AN_male=69220;AF_male=0.460662;nhomalt_male=7373;AC_ami_female=239;AN_ami_female=470;AF_ami_female=0.508511;nhomalt_ami_female=55;AC_afr=16152;AN_afr=41880;AF_afr=0.385673;nhomalt_afr=3120;AC_eas_male=983;AN_eas_male=1670;AF_eas_male=0.588623;nhomalt_eas_male=294;AC_sas=1651;AN_sas=3034;AF_sas=0.544166;nhomalt_sas=457;AC_nfe_female=17100;AN_nfe_female=37360;AF_nfe_female=0.457709;nhomalt_nfe_female=3882;AC_asj_male=823;AN_asj_male=1562;AF_asj_male=0.526889;nhomalt_asj_male=206;AC_raw=65197;AN_raw=143328;AF_raw=0.45488;nhomalt_raw=14970;AC_oth_male=500;AN_oth_male=1046;AF_oth_male=0.478011;nhomalt_oth_male=110;AC_nfe_male=12479;AN_nfe_male=27142;AF_nfe_male=0.459767;nhomalt_nfe_male=2856;AC_asj=1789;AN_asj=3324;AF_asj=0.538207;nhomalt_asj=466;AC_amr_male=4212;AN_amr_male=7744;AF_amr_male=0.543905;nhomalt_amr_male=1146;nhomalt=14909;AC_amr_female=3181;AN_amr_female=5896;AF_amr_female=0.539518;nhomalt_amr_female=866;AC_sas_female=293;AN_sas_female=560;AF_sas_female=0.523214;nhomalt_sas_female=81;AC_fin=5093;AN_fin=10394;AF_fin=0.489994;nhomalt_fin=1214;AC_afr_female=8719;AN_afr_female=22622;AF_afr_female=0.385421;nhomalt_afr_female=1704;AC_sas_male=1358;AN_sas_male=2474;AF_sas_male=0.548909;nhomalt_sas_male=376;AC_amr=7393;AN_amr=13640;AF_amr=0.542009;nhomalt_amr=2012;AC_nfe=29579;AN_nfe=64502;AF_nfe=0.458575;nhomalt_nfe=6738;AC_eas=1850;AN_eas=3116;AF_eas=0.59371;nhomalt_eas=548;AC_ami_male=216;AN_ami_male=426;AF_ami_male=0.507042;nhomalt_ami_male=53;AC_fin_female=1210;AN_fin_female=2496;AF_fin_female=0.484776;nhomalt_fin_female=298;faf95_afr=0.380695;faf99_afr=0.380694;faf95_sas=0.522326;faf99_sas=0.522326;faf95_adj=0.451746;faf99_adj=0.451746;faf95_amr=0.531681;faf99_amr=0.531682;faf95_nfe=0.454198;faf99_nfe=0.454197;faf95_eas=0.571189;faf99_eas=0.571189;vep=C|intergenic_variant|MODIFIER|||Intergenic|||||
chr3	194039309	rs4686667	C	T	94654200	PASS	AC=87725;AN=143016;AF=0.613393;variant_type=snv;n_alt_alleles=1;ReadPosRankSum=0.323;MQRankSum=-0.025;RAW_MQ=1.55126e+10;DP=4255526;MQ_DP=4309670;VarDP=4255526;MQ=59.9957;QD=22.2426;FS=4.82164e-16;SB=586502,594046,1518669,1556309;InbreedingCoeff=0.0184145;AS_VQSLOD=24.5763;POSITIVE_TRAIN_SITE;culprit=AS_FS;SOR=0.705;AC_asj_female=1063;AN_asj_female=1762;AF_asj_female=0.603292;nhomalt_asj_female=322;AC_eas_female=923;AN_eas_female=1444;AF_eas_female=0.639197;nhomalt_eas_female=290;AC_afr_male=10504;AN_afr_male=19262;AF_afr_male=0.545322;nhomalt_afr_male=2874;AC_female=44691;AN_female=73742;AF_female=0.606045;nhomalt_female=13727;AC_fin_male=5918;AN_fin_male=7924;AF_fin_male=0.746845;nhomalt_fin_male=2202;AC_oth_female=658;AN_oth_female=1100;AF_oth_female=0.598182;nhomalt_oth_female=201;AC_ami=574;AN_ami=900;AF_ami=0.637778;nhomalt_ami=186;AC_oth=1288;AN_oth=2148;AF_oth=0.599628;nhomalt_oth=389;AC_male=43034;AN_male=69274;AF_male=0.621214;nhomalt_male=13484;AC_ami_female=318;AN_ami_female=470;AF_ami_female=0.676596;nhomalt_ami_female=108;AC_afr=23007;AN_afr=41918;AF_afr=0.548857;nhomalt_afr=6343;AC_eas_male=1075;AN_eas_male=1682;AF_eas_male=0.63912;nhomalt_eas_male=347;AC_sas=2122;AN_sas=3036;AF_sas=0.698946;nhomalt_sas=726;AC_nfe_female=23254;AN_nfe_female=37344;AF_nfe_female=0.622697;nhomalt_nfe_female=7320;AC_asj_male=950;AN_asj_male=1556;AF_asj_male=0.61054;nhomalt_asj_male=293;AC_raw=87920;AN_raw=143354;AF_raw=0.613307;nhomalt_raw=27274;AC_oth_male=630;AN_oth_male=1048;AF_oth_male=0.601145;nhomalt_oth_male=188;AC_nfe_male=17115;AN_nfe_male=27160;AF_nfe_male=0.630155;nhomalt_nfe_male=5399;AC_asj=2013;AN_asj=3318;AF_asj=0.606691;nhomalt_asj=615;AC_amr_male=4867;AN_amr_male=7740;AF_amr_male=0.628811;nhomalt_amr_male=1525;nhomalt=27211;AC_amr_female=3700;AN_amr_female=5906;AF_amr_female=0.626482;nhomalt_amr_female=1176;AC_sas_female=403;AN_sas_female=564;AF_sas_female=0.714539;nhomalt_sas_female=148;AC_fin=7787;AN_fin=10420;AF_fin=0.747313;nhomalt_fin=2895;AC_afr_female=12503;AN_afr_female=22656;AF_afr_female=0.551863;nhomalt_afr_female=3469;AC_sas_male=1719;AN_sas_male=2472;AF_sas_male=0.695388;nhomalt_sas_male=578;AC_amr=8567;AN_amr=13646;AF_amr=0.627803;nhomalt_amr=2701;AC_nfe=40369;AN_nfe=64504;AF_nfe=0.625837;nhomalt_nfe=12719;AC_eas=1998;AN_eas=3126;AF_eas=0.639155;nhomalt_eas=637;AC_ami_male=256;AN_ami_male=430;AF_ami_male=0.595349;nhomalt_ami_male=78;AC_fin_female=1869;AN_fin_female=2496;AF_fin_female=0.748798;nhomalt_fin_female=693;faf95_afr=0.542918;faf99_afr=0.542918;faf95_sas=0.674177;faf99_sas=0.674177;faf95_adj=0.60999;faf99_adj=0.60999;faf95_amr=0.616688;faf99_amr=0.616687;faf95_nfe=0.620722;faf99_nfe=0.620722;faf95_eas=0.615818;faf99_eas=0.615819;vep=T|intron_variant&non_coding_transcript_variant|MODIFIER|LINC02028|ENSG00000230102|Transcript|ENST00000420947|lincRNA||2/4|,T|intron_variant&non_coding_transcript_variant|MODIFIER|LINC02028|ENSG00000230102|Transcript|ENST00000449350|lincRNA||2/3|,T|intron_variant&non_coding_transcript_variant|MODIFIER|LINC02028|ENSG00000230102|Transcript|ENST00000458224|lincRNA||1/2|,T|downstream_gene_variant|MODIFIER|LINC02028|ENSG00000230102|Transcript|ENST00000593326|lincRNA|||,T|downstream_gene_variant|MODIFIER|LINC02028|ENSG00000230102|Transcript|ENST00000593559|lincRNA|||,T|downstream_gene_variant|MODIFIER|LINC02028|ENSG00000230102|Transcript|ENST00000597775|lincRNA|||,T|downstream_gene_variant|MODIFIER|LINC02028|ENSG00000230102|Transcript|ENST00000598535|lincRNA|||,T|downstream_gene_variant|MODIFIER|LINC02028|ENSG00000230102|Transcript|ENST00000599153|lincRNA|||,T|intron_variant&non_coding_transcript_variant|MODIFIER|LINC02028|ENSG00000230102|Transcript|ENST00000599441|lincRNA||1/1|,T|downstream_gene_variant|MODIFIER|LINC02028|ENSG00000230102|Transcript|ENST00000601913|lincRNA|||,T|intron_variant&non_coding_transcript_variant|MODIFIER|LINC02028|ENSG00000230102|Transcript|ENST00000625668|lincRNA||1/3|,T|intron_variant&non_coding_transcript_variant|MODIFIER|LINC02028|ENSG00000230102|Transcript|ENST00000626476|lincRNA||1/3|,T|downstream_gene_variant|MODIFIER|LINC02028|ENSG00000230102|Transcript|ENST00000627894|lincRNA|||,T|intron_variant&non_coding_transcript_variant|MODIFIER|LINC02028|ENSG00000230102|Transcript|ENST00000629795|lincRNA||1/2|
chr3	194103780	rs9848849	A	C	60678700	PASS	AC=66393;AN=142650;AF=0.465426;variant_type=snv;n_alt_alleles=1;ReadPosRankSum=0.309;MQRankSum=-0.039;RAW_MQ=1.15443e+10;DP=3161217;MQ_DP=3207322;VarDP=3161217;MQ=59.9947;QD=19.1947;FS=0;SB=487768,554780,993510,1125173;InbreedingCoeff=0.0934038;AS_VQSLOD=23.1081;NEGATIVE_TRAIN_SITE;POSITIVE_TRAIN_SITE;culprit=AS_FS;SOR=0.689;AC_asj_female=944;AN_asj_female=1760;AF_asj_female=0.536364;nhomalt_asj_female=252;AC_eas_female=628;AN_eas_female=1440;AF_eas_female=0.436111;nhomalt_eas_female=122;AC_afr_male=4818;AN_afr_male=19228;AF_afr_male=0.250572;nhomalt_afr_male=600;AC_female=34170;AN_female=73580;AF_female=0.464392;nhomalt_female=8785;AC_fin_male=4456;AN_fin_male=7850;AF_fin_male=0.567643;nhomalt_fin_male=1261;AC_oth_female=509;AN_oth_female=1096;AF_oth_female=0.464416;nhomalt_oth_female=125;AC_ami=462;AN_ami=896;AF_ami=0.515625;nhomalt_ami=116;AC_oth=1034;AN_oth=2140;AF_oth=0.483178;nhomalt_oth=253;AC_male=32223;AN_male=69070;AF_male=0.466527;nhomalt_male=8316;AC_ami_female=246;AN_ami_female=466;AF_ami_female=0.527897;nhomalt_ami_female=64;AC_afr=10422;AN_afr=41812;AF_afr=0.249259;nhomalt_afr=1287;AC_eas_male=734;AN_eas_male=1672;AF_eas_male=0.438995;nhomalt_eas_male=167;AC_sas=1398;AN_sas=3028;AF_sas=0.461691;nhomalt_sas=339;AC_nfe_female=21755;AN_nfe_female=37284;AF_nfe_female=0.583494;nhomalt_nfe_female=6385;AC_asj_male=874;AN_asj_male=1562;AF_asj_male=0.559539;nhomalt_asj_male=250;AC_raw=66720;AN_raw=143254;AF_raw=0.465746;nhomalt_raw=17202;AC_oth_male=525;AN_oth_male=1044;AF_oth_male=0.502874;nhomalt_oth_male=128;AC_nfe_male=15799;AN_nfe_male=27088;AF_nfe_male=0.583247;nhomalt_nfe_male=4702;AC_asj=1818;AN_asj=3322;AF_asj=0.547261;nhomalt_asj=502;AC_amr_male=3666;AN_amr_male=7728;AF_amr_male=0.474379;nhomalt_amr_male=886;nhomalt=17101;AC_amr_female=2746;AN_amr_female=5898;AF_amr_female=0.465582;nhomalt_amr_female=635;AC_sas_female=263;AN_sas_female=560;AF_sas_female=0.469643;nhomalt_sas_female=69;AC_fin=5931;AN_fin=10342;AF_fin=0.573487;nhomalt_fin=1707;AC_afr_female=5604;AN_afr_female=22584;AF_afr_female=0.24814;nhomalt_afr_female=687;AC_sas_male=1135;AN_sas_male=2468;AF_sas_male=0.459887;nhomalt_sas_male=270;AC_amr=6412;AN_amr=13626;AF_amr=0.470571;nhomalt_amr=1521;AC_nfe=37554;AN_nfe=64372;AF_nfe=0.58339;nhomalt_nfe=11087;AC_eas=1362;AN_eas=3112;AF_eas=0.437661;nhomalt_eas=289;AC_ami_male=216;AN_ami_male=430;AF_ami_male=0.502326;nhomalt_ami_male=52;AC_fin_female=1475;AN_fin_female=2492;AF_fin_female=0.591894;nhomalt_fin_female=446;faf95_afr=0.245256;faf99_afr=0.245256;faf95_sas=0.441569;faf99_sas=0.441569;faf95_adj=0.462458;faf99_adj=0.462458;faf95_amr=0.460946;faf99_amr=0.460946;faf95_nfe=0.578447;faf99_nfe=0.578447;faf95_eas=0.418338;faf99_eas=0.418339;vep=C|intron_variant&non_coding_transcript_variant|MODIFIER|AC080129.1|ENSG00000229964|Transcript|ENST00000457815|lincRNA||1/1|,C|regulatory_region_variant|MODIFIER|||RegulatoryFeature|ENSR00000713281|CTCF_binding_site|||
chr3	194201113	rs9858096	T	C	87961000	PASS	AC=78740;AN=143122;AF=0.55016;variant_type=snv;n_alt_alleles=1;ReadPosRankSum=0.352;MQRankSum=-0.015;RAW_MQ=1.54509e+10;DP=4256542;MQ_DP=4292342;VarDP=4256542;MQ=59.9971;QD=20.6649;FS=4.82164e-16;SB=669653,617727,1537406,1431756;InbreedingCoeff=0.0130556;AS_VQSLOD=24.4042;POSITIVE_TRAIN_SITE;culprit=AS_FS;SOR=0.684;AC_asj_female=1150;AN_asj_female=1762;AF_asj_female=0.652667;nhomalt_asj_female=369;AC_eas_female=1014;AN_eas_female=1442;AF_eas_female=0.70319;nhomalt_eas_female=359;AC_afr_male=9802;AN_afr_male=19310;AF_afr_male=0.507613;nhomalt_afr_male=2463;AC_female=40625;AN_female=73776;AF_female=0.550653;nhomalt_female=11301;AC_fin_male=4058;AN_fin_male=7946;AF_fin_male=0.510697;nhomalt_fin_male=1034;AC_oth_female=616;AN_oth_female=1096;AF_oth_female=0.562044;nhomalt_oth_female=166;AC_ami=663;AN_ami=898;AF_ami=0.738307;nhomalt_ami=243;AC_oth=1203;AN_oth=2150;AF_oth=0.559535;nhomalt_oth=331;AC_male=38115;AN_male=69346;AF_male=0.549635;nhomalt_male=10582;AC_ami_female=349;AN_ami_female=470;AF_ami_female=0.742553;nhomalt_ami_female=131;AC_afr=21377;AN_afr=41968;AF_afr=0.509364;nhomalt_afr=5462;AC_eas_male=1209;AN_eas_male=1680;AF_eas_male=0.719643;nhomalt_eas_male=436;AC_sas=1935;AN_sas=3044;AF_sas=0.635677;nhomalt_sas=618;AC_nfe_female=21027;AN_nfe_female=37376;AF_nfe_female=0.56258;nhomalt_nfe_female=5911;AC_asj_male=1006;AN_asj_male=1562;AF_asj_male=0.644046;nhomalt_asj_male=334;AC_raw=78884;AN_raw=143364;AF_raw=0.550236;nhomalt_raw=21934;AC_oth_male=587;AN_oth_male=1054;AF_oth_male=0.556926;nhomalt_oth_male=165;AC_nfe_male=15261;AN_nfe_male=27146;AF_nfe_male=0.562182;nhomalt_nfe_male=4301;AC_asj=2156;AN_asj=3324;AF_asj=0.648616;nhomalt_asj=703;AC_amr_male=4305;AN_amr_male=7740;AF_amr_male=0.556202;nhomalt_amr_male=1241;nhomalt=21883;AC_amr_female=3262;AN_amr_female=5906;AF_amr_female=0.55232;nhomalt_amr_female=914;AC_sas_female=362;AN_sas_female=564;AF_sas_female=0.641844;nhomalt_sas_female=122;AC_fin=5328;AN_fin=10448;AF_fin=0.509954;nhomalt_fin=1364;AC_afr_female=11575;AN_afr_female=22658;AF_afr_female=0.510857;nhomalt_afr_female=2999;AC_sas_male=1573;AN_sas_male=2480;AF_sas_male=0.634274;nhomalt_sas_male=496;AC_amr=7567;AN_amr=13646;AF_amr=0.554521;nhomalt_amr=2155;AC_nfe=36288;AN_nfe=64522;AF_nfe=0.562413;nhomalt_nfe=10212;AC_eas=2223;AN_eas=3122;AF_eas=0.712044;nhomalt_eas=795;AC_ami_male=314;AN_ami_male=428;AF_ami_male=0.733645;nhomalt_ami_male=112;AC_fin_female=1270;AN_fin_female=2502;AF_fin_female=0.507594;nhomalt_fin_female=330;faf95_afr=0.503647;faf99_afr=0.503647;faf95_sas=0.612095;faf99_sas=0.612094;faf95_adj=0.546939;faf99_adj=0.546939;faf95_amr=0.544077;faf99_amr=0.544078;faf95_nfe=0.557565;faf99_nfe=0.557565;faf95_eas=0.687386;faf99_eas=0.687386;vep=C|downstream_gene_variant|MODIFIER|LINC02036|ENSG00000225742|Transcript|ENST00000415869|lincRNA|||,C|downstream_gene_variant|MODIFIER|LINC02036|ENSG00000225742|Transcript|ENST00000432908|lincRNA|||
chr3	194258282	rs7613652	C	T	92995400	PASS	AC=83843;AN=143114;AF=0.585848;variant_type=snv;n_alt_alleles=1;ReadPosRankSum=0.34;MQRankSum=-0.038;RAW_MQ=1.51662e+10;DP=4180728;MQ_DP=4213182;VarDP=4180728;MQ=59.9974;QD=22.2438;FS=9.64327e-16;SB=568332,623066,1424866,1564464;InbreedingCoeff=0.0848784;AS_VQSLOD=24.2091;POSITIVE_TRAIN_SITE;culprit=AS_FS;SOR=0.695;AC_asj_female=816;AN_asj_female=1760;AF_asj_female=0.463636;nhomalt_asj_female=197;AC_eas_female=723;AN_eas_female=1446;AF_eas_female=0.5;nhomalt_eas_female=176;AC_afr_male=15525;AN_afr_male=19312;AF_afr_male=0.803904;nhomalt_afr_male=6262;AC_female=43708;AN_female=73768;AF_female=0.592506;nhomalt_female=13712;AC_fin_male=3541;AN_fin_male=7940;AF_fin_male=0.44597;nhomalt_fin_male=774;AC_oth_female=631;AN_oth_female=1096;AF_oth_female=0.57573;nhomalt_oth_female=191;AC_ami=358;AN_ami=896;AF_ami=0.399554;nhomalt_ami=68;AC_oth=1171;AN_oth=2148;AF_oth=0.545158;nhomalt_oth=336;AC_male=40135;AN_male=69346;AF_male=0.578764;nhomalt_male=12319;AC_ami_female=176;AN_ami_female=468;AF_ami_female=0.376068;nhomalt_ami_female=30;AC_afr=33729;AN_afr=41988;AF_afr=0.803301;nhomalt_afr=13588;AC_eas_male=806;AN_eas_male=1680;AF_eas_male=0.479762;nhomalt_eas_male=202;AC_sas=1639;AN_sas=3040;AF_sas=0.539145;nhomalt_sas=439;AC_nfe_female=18385;AN_nfe_female=37354;AF_nfe_female=0.492183;nhomalt_nfe_female=4496;AC_asj_male=664;AN_asj_male=1560;AF_asj_male=0.425641;nhomalt_asj_male=136;AC_raw=84007;AN_raw=143376;AF_raw=0.585921;nhomalt_raw=26087;AC_oth_male=540;AN_oth_male=1052;AF_oth_male=0.513308;nhomalt_oth_male=145;AC_nfe_male=13345;AN_nfe_male=27166;AF_nfe_male=0.491239;nhomalt_nfe_male=3269;AC_asj=1480;AN_asj=3320;AF_asj=0.445783;nhomalt_asj=333;AC_amr_male=4209;AN_amr_male=7732;AF_amr_male=0.544361;nhomalt_amr_male=1145;nhomalt=26031;AC_amr_female=3267;AN_amr_female=5898;AF_amr_female=0.553917;nhomalt_amr_female=920;AC_sas_female=316;AN_sas_female=564;AF_sas_female=0.560284;nhomalt_sas_female=91;AC_fin=4731;AN_fin=10446;AF_fin=0.452901;nhomalt_fin=1059;AC_afr_female=18204;AN_afr_female=22676;AF_afr_female=0.802787;nhomalt_afr_female=7326;AC_sas_male=1323;AN_sas_male=2476;AF_sas_male=0.53433;nhomalt_sas_male=348;AC_amr=7476;AN_amr=13630;AF_amr=0.548496;nhomalt_amr=2065;AC_nfe=31730;AN_nfe=64520;AF_nfe=0.491785;nhomalt_nfe=7765;AC_eas=1529;AN_eas=3126;AF_eas=0.489123;nhomalt_eas=378;AC_ami_male=182;AN_ami_male=428;AF_ami_male=0.425234;nhomalt_ami_male=38;AC_fin_female=1190;AN_fin_female=2506;AF_fin_female=0.47486;nhomalt_fin_female=285;faf95_afr=0.796119;faf99_afr=0.796119;faf95_sas=0.517428;faf99_sas=0.517428;faf95_adj=0.582523;faf99_adj=0.582523;faf95_amr=0.538103;faf99_amr=0.538103;faf95_nfe=0.487252;faf99_nfe=0.487252;faf95_eas=0.468732;faf99_eas=0.468732;vep=T|downstream_gene_variant|MODIFIER|LINC02037|ENSG00000238097|Transcript|ENST00000455821|lincRNA|||
chr3	194339746	rs6809081	T	C	72262700	PASS	AC=66233;AN=143088;AF=0.462883;variant_type=snv;n_alt_alleles=1;ReadPosRankSum=0.336;MQRankSum=-0.01;RAW_MQ=1.36514e+10;DP=3760031;MQ_DP=3794347;VarDP=3760031;MQ=59.9819;QD=19.2187;FS=1.44649e-15;SB=690839,616128,1302835,1150229;InbreedingCoeff=0.014823;AS_VQSLOD=23.4727;POSITIVE_TRAIN_SITE;culprit=AS_FS;SOR=0.703;AC_asj_female=789;AN_asj_female=1760;AF_asj_female=0.448295;nhomalt_asj_female=184;AC_eas_female=557;AN_eas_female=1444;AF_eas_female=0.385734;nhomalt_eas_female=97;AC_afr_male=10293;AN_afr_male=19298;AF_afr_male=0.533371;nhomalt_afr_male=2746;AC_female=33831;AN_female=73752;AF_female=0.458713;nhomalt_female=7886;AC_fin_male=4173;AN_fin_male=7930;AF_fin_male=0.52623;nhomalt_fin_male=1111;AC_oth_female=497;AN_oth_female=1100;AF_oth_female=0.451818;nhomalt_oth_female=110;AC_ami=248;AN_ami=900;AF_ami=0.275556;nhomalt_ami=34;AC_oth=970;AN_oth=2152;AF_oth=0.450743;nhomalt_oth=221;AC_male=32402;AN_male=69336;AF_male=0.467319;nhomalt_male=7697;AC_ami_female=124;AN_ami_female=470;AF_ami_female=0.26383;nhomalt_ami_female=15;AC_afr=22165;AN_afr=41934;AF_afr=0.528569;nhomalt_afr=5857;AC_eas_male=621;AN_eas_male=1680;AF_eas_male=0.369643;nhomalt_eas_male=117;AC_sas=1585;AN_sas=3044;AF_sas=0.520696;nhomalt_sas=416;AC_nfe_female=15706;AN_nfe_female=37372;AF_nfe_female=0.420261;nhomalt_nfe_female=3330;AC_asj_male=672;AN_asj_male=1562;AF_asj_male=0.430218;nhomalt_asj_male=148;AC_raw=66384;AN_raw=143360;AF_raw=0.463058;nhomalt_raw=15634;AC_oth_male=473;AN_oth_male=1052;AF_oth_male=0.44962;nhomalt_oth_male=111;AC_nfe_male=11344;AN_nfe_male=27174;AF_nfe_male=0.417458;nhomalt_nfe_male=2326;AC_asj=1461;AN_asj=3322;AF_asj=0.439795;nhomalt_asj=332;AC_amr_male=3402;AN_amr_male=7732;AF_amr_male=0.43999;nhomalt_amr_male=775;nhomalt=15583;AC_amr_female=2709;AN_amr_female=5902;AF_amr_female=0.458997;nhomalt_amr_female=629;AC_sas_female=285;AN_sas_female=566;AF_sas_female=0.503534;nhomalt_sas_female=72;AC_fin=5465;AN_fin=10432;AF_fin=0.523869;nhomalt_fin=1449;AC_afr_female=11872;AN_afr_female=22636;AF_afr_female=0.524474;nhomalt_afr_female=3111;AC_sas_male=1300;AN_sas_male=2478;AF_sas_male=0.524617;nhomalt_sas_male=344;AC_amr=6111;AN_amr=13634;AF_amr=0.448218;nhomalt_amr=1404;AC_nfe=27050;AN_nfe=64546;AF_nfe=0.419081;nhomalt_nfe=5656;AC_eas=1178;AN_eas=3124;AF_eas=0.377081;nhomalt_eas=214;AC_ami_male=124;AN_ami_male=430;AF_ami_male=0.288372;nhomalt_ami_male=19;AC_fin_female=1292;AN_fin_female=2502;AF_fin_female=0.516387;nhomalt_fin_female=338;faf95_afr=0.522742;faf99_afr=0.522742;faf95_sas=0.499372;faf99_sas=0.499372;faf95_adj=0.459928;faf99_adj=0.459928;faf95_amr=0.438828;faf99_amr=0.438828;faf95_nfe=0.414898;faf99_nfe=0.414898;faf95_eas=0.359192;faf99_eas=0.359193;vep=C|downstream_gene_variant|MODIFIER|CPN2|ENSG00000178772|Transcript|ENST00000323830|protein_coding|||,C|downstream_gene_variant|MODIFIER|CPN2|ENSG00000178772|Transcript|ENST00000429275|protein_coding|||,C|regulatory_region_variant|MODIFIER|||RegulatoryFeature|ENSR00000308165|CTCF_binding_site|||,C|regulatory_region_variant|MODIFIER|||RegulatoryFeature|ENSR00000713350|promoter_flanking_region|||,C|TF_binding_site_variant|MODIFIER|||MotifFeature|ENSM00207341524||||
chr3	194451496	rs953486	A	C	54720600	PASS	AC=55986;AN=143038;AF=0.391406;variant_type=snv;n_alt_alleles=1;ReadPosRankSum=0.415;MQRankSum=0;RAW_MQ=9.80189e+09;DP=2704386;MQ_DP=2723019;VarDP=2704386;MQ=59.997;QD=20.234;FS=0;SB=470566,422518,956945,854357;InbreedingCoeff=0.249388;AS_VQSLOD=22.7278;POSITIVE_TRAIN_SITE;culprit=AS_FS;SOR=0.699;AC_asj_female=529;AN_asj_female=1760;AF_asj_female=0.300568;nhomalt_asj_female=79;AC_eas_female=451;AN_eas_female=1448;AF_eas_female=0.311464;nhomalt_eas_female=72;AC_afr_male=14755;AN_afr_male=19296;AF_afr_male=0.764666;nhomalt_afr_male=5666;AC_female=28997;AN_female=73734;AF_female=0.393265;nhomalt_female=7979;AC_fin_male=1925;AN_fin_male=7920;AF_fin_male=0.243056;nhomalt_fin_male=216;AC_oth_female=412;AN_oth_female=1096;AF_oth_female=0.375912;nhomalt_oth_female=94;AC_ami=195;AN_ami=898;AF_ami=0.217149;nhomalt_ami=24;AC_oth=806;AN_oth=2148;AF_oth=0.375233;nhomalt_oth=168;AC_male=26989;AN_male=69304;AF_male=0.389429;nhomalt_male=7218;AC_ami_female=95;AN_ami_female=468;AF_ami_female=0.202991;nhomalt_ami_female=11;AC_afr=31891;AN_afr=41926;AF_afr=0.76065;nhomalt_afr=12177;AC_eas_male=495;AN_eas_male=1680;AF_eas_male=0.294643;nhomalt_eas_male=76;AC_sas=1157;AN_sas=3046;AF_sas=0.379842;nhomalt_sas=226;AC_nfe_female=7947;AN_nfe_female=37374;AF_nfe_female=0.212634;nhomalt_nfe_female=865;AC_asj_male=423;AN_asj_male=1562;AF_asj_male=0.270807;nhomalt_asj_male=53;AC_raw=56167;AN_raw=143352;AF_raw=0.391812;nhomalt_raw=15263;AC_oth_male=394;AN_oth_male=1052;AF_oth_male=0.374525;nhomalt_oth_male=74;AC_nfe_male=5828;AN_nfe_male=27150;AF_nfe_male=0.214659;nhomalt_nfe_male=643;AC_asj=952;AN_asj=3322;AF_asj=0.286574;nhomalt_asj=132;AC_amr_male=2138;AN_amr_male=7732;AF_amr_male=0.276513;nhomalt_amr_male=305;nhomalt=15197;AC_amr_female=1656;AN_amr_female=5894;AF_amr_female=0.280964;nhomalt_amr_female=240;AC_sas_female=226;AN_sas_female=564;AF_sas_female=0.400709;nhomalt_sas_female=54;AC_fin=2470;AN_fin=10420;AF_fin=0.237044;nhomalt_fin=269;AC_afr_female=17136;AN_afr_female=22630;AF_afr_female=0.757225;nhomalt_afr_female=6511;AC_sas_male=931;AN_sas_male=2482;AF_sas_male=0.375101;nhomalt_sas_male=172;AC_amr=3794;AN_amr=13626;AF_amr=0.278438;nhomalt_amr=545;AC_nfe=13775;AN_nfe=64524;AF_nfe=0.213486;nhomalt_nfe=1508;AC_eas=946;AN_eas=3128;AF_eas=0.30243;nhomalt_eas=148;AC_ami_male=100;AN_ami_male=430;AF_ami_male=0.232558;nhomalt_ami_male=13;AC_fin_female=545;AN_fin_female=2500;AF_fin_female=0.218;nhomalt_fin_female=53;faf95_afr=0.753657;faf99_afr=0.753657;faf95_sas=0.361663;faf99_sas=0.361662;faf95_adj=0.388689;faf99_adj=0.388689;faf95_amr=0.271045;faf99_amr=0.271045;faf95_nfe=0.210503;faf99_nfe=0.210503;faf95_eas=0.28644;faf99_eas=0.28644;vep=C|intron_variant|MODIFIER|ATP13A3|ENSG00000133657|Transcript|ENST00000256031|protein_coding||9/31|,C|intron_variant|MODIFIER|ATP13A3|ENSG00000133657|Transcript|ENST00000439040|protein_coding||10/32|,C|intron_variant&non_coding_transcript_variant|MODIFIER|ATP13A3|ENSG00000133657|Transcript|ENST00000485194|retained_intron||1/4|,C|5_prime_UTR_variant|MODIFIER|ATP13A3|ENSG00000133657|Transcript|ENST00000619199|protein_coding|1/18||,C|intron_variant|MODIFIER|ATP13A3|ENSG00000133657|Transcript|ENST00000642744|protein_coding||7/30|,C|intron_variant|MODIFIER|ATP13A3|ENSG00000133657|Transcript|ENST00000645319|protein_coding||6/29|,C|intron_variant|MODIFIER|ATP13A3|ENSG00000133657|Transcript|ENST00000645538|protein_coding||10/32|,C|non_coding_transcript_exon_variant|MODIFIER|ATP13A3|ENSG00000133657|Transcript|ENST00000645621|retained_intron|1/25||
chr3	194571076	rs938087	T	C	75899700	PASS	AC=67851;AN=143104;AF=0.474138;variant_type=snv;n_alt_alleles=1;ReadPosRankSum=0.334;MQRankSum=-0.02;RAW_MQ=1.41785e+10;DP=3896011;MQ_DP=3938842;VarDP=3896011;MQ=59.9972;QD=19.4814;FS=0;SB=652963,641897,1313607,1287544;InbreedingCoeff=0.0322816;AS_VQSLOD=24.009;POSITIVE_TRAIN_SITE;culprit=AS_FS;SOR=0.696;AC_asj_female=914;AN_asj_female=1762;AF_asj_female=0.518729;nhomalt_asj_female=225;AC_eas_female=588;AN_eas_female=1444;AF_eas_female=0.407202;nhomalt_eas_female=110;AC_afr_male=6574;AN_afr_male=19296;AF_afr_male=0.340692;nhomalt_afr_male=1140;AC_female=35193;AN_female=73780;AF_female=0.476999;nhomalt_female=8690;AC_fin_male=3993;AN_fin_male=7932;AF_fin_male=0.503404;nhomalt_fin_male=1005;AC_oth_female=560;AN_oth_female=1100;AF_oth_female=0.509091;nhomalt_oth_female=129;AC_ami=392;AN_ami=900;AF_ami=0.435556;nhomalt_ami=79;AC_oth=1070;AN_oth=2150;AF_oth=0.497674;nhomalt_oth=255;AC_male=32658;AN_male=69324;AF_male=0.471092;nhomalt_male=7966;AC_ami_female=204;AN_ami_female=470;AF_ami_female=0.434043;nhomalt_ami_female=43;AC_afr=14347;AN_afr=41960;AF_afr=0.341921;nhomalt_afr=2478;AC_eas_male=717;AN_eas_male=1682;AF_eas_male=0.426278;nhomalt_eas_male=153;AC_sas=1025;AN_sas=3042;AF_sas=0.336949;nhomalt_sas=169;AC_nfe_female=20751;AN_nfe_female=37372;AF_nfe_female=0.555255;nhomalt_nfe_female=5755;AC_asj_male=828;AN_asj_male=1560;AF_asj_male=0.530769;nhomalt_asj_male=232;AC_raw=67966;AN_raw=143342;AF_raw=0.474153;nhomalt_raw=16690;AC_oth_male=510;AN_oth_male=1050;AF_oth_male=0.485714;nhomalt_oth_male=126;AC_nfe_male=14939;AN_nfe_male=27166;AF_nfe_male=0.549915;nhomalt_nfe_male=4068;AC_asj=1742;AN_asj=3322;AF_asj=0.524383;nhomalt_asj=457;AC_amr_male=4089;AN_amr_male=7732;AF_amr_male=0.528841;nhomalt_amr_male=1076;nhomalt=16656;AC_amr_female=2929;AN_amr_female=5898;AF_amr_female=0.496609;nhomalt_amr_female=730;AC_sas_female=205;AN_sas_female=566;AF_sas_female=0.362191;nhomalt_sas_female=39;AC_fin=5262;AN_fin=10436;AF_fin=0.504216;nhomalt_fin=1326;AC_afr_female=7773;AN_afr_female=22664;AF_afr_female=0.342967;nhomalt_afr_female=1338;AC_sas_male=820;AN_sas_male=2476;AF_sas_male=0.331179;nhomalt_sas_male=130;AC_amr=7018;AN_amr=13630;AF_amr=0.514894;nhomalt_amr=1806;AC_nfe=35690;AN_nfe=64538;AF_nfe=0.553008;nhomalt_nfe=9823;AC_eas=1305;AN_eas=3126;AF_eas=0.417466;nhomalt_eas=263;AC_ami_male=188;AN_ami_male=430;AF_ami_male=0.437209;nhomalt_ami_male=36;AC_fin_female=1269;AN_fin_female=2504;AF_fin_female=0.506789;nhomalt_fin_female=321;faf95_afr=0.337239;faf99_afr=0.337239;faf95_sas=0.319826;faf99_sas=0.319827;faf95_adj=0.471147;faf99_adj=0.471147;faf95_amr=0.504825;faf99_amr=0.504826;faf95_nfe=0.548201;faf99_nfe=0.548201;faf95_eas=0.398641;faf99_eas=0.398641;vep=C|regulatory_region_variant|MODIFIER|||RegulatoryFeature|ENSR00000164130|promoter_flanking_region|||,C|intergenic_variant|MODIFIER|||Intergenic|||||
chr3	194640198	rs711995	C	T	53707600	PASS	AC=55139;AN=142930;AF=0.385776;variant_type=snv;n_alt_alleles=1;ReadPosRankSum=0.361;MQRankSum=-0.015;RAW_MQ=1.07194e+10;DP=2943759;MQ_DP=2977901;VarDP=2943759;MQ=59.997;QD=18.2446;FS=9.64327e-16;SB=522203,584855,879402,957299;InbreedingCoeff=0.0251459;AS_VQSLOD=22.6424;POSITIVE_TRAIN_SITE;culprit=AS_FS;SOR=0.665;AC_asj_female=644;AN_asj_female=1758;AF_asj_female=0.366325;nhomalt_asj_female=130;AC_eas_female=178;AN_eas_female=1446;AF_eas_female=0.123098;nhomalt_eas_female=15;AC_afr_male=6495;AN_afr_male=19276;AF_afr_male=0.336947;nhomalt_afr_male=1124;AC_female=28604;AN_female=73682;AF_female=0.388209;nhomalt_female=5774;AC_fin_male=3364;AN_fin_male=7910;AF_fin_male=0.425284;nhomalt_fin_male=704;AC_oth_female=404;AN_oth_female=1094;AF_oth_female=0.369287;nhomalt_oth_female=78;AC_ami=412;AN_ami=896;AF_ami=0.459821;nhomalt_ami=97;AC_oth=816;AN_oth=2142;AF_oth=0.380952;nhomalt_oth=160;AC_male=26535;AN_male=69248;AF_male=0.383188;nhomalt_male=5279;AC_ami_female=203;AN_ami_female=468;AF_ami_female=0.433761;nhomalt_ami_female=46;AC_afr=14059;AN_afr=41906;AF_afr=0.335489;nhomalt_afr=2401;AC_eas_male=214;AN_eas_male=1678;AF_eas_male=0.127533;nhomalt_eas_male=17;AC_sas=703;AN_sas=3038;AF_sas=0.231402;nhomalt_sas=83;AC_nfe_female=16570;AN_nfe_female=37316;AF_nfe_female=0.444045;nhomalt_nfe_female=3656;AC_asj_male=579;AN_asj_male=1562;AF_asj_male=0.370679;nhomalt_asj_male=101;AC_raw=55290;AN_raw=143332;AF_raw=0.385748;nhomalt_raw=11091;AC_oth_male=412;AN_oth_male=1048;AF_oth_male=0.39313;nhomalt_oth_male=82;AC_nfe_male=12187;AN_nfe_male=27134;AF_nfe_male=0.449141;nhomalt_nfe_male=2713;AC_asj=1223;AN_asj=3320;AF_asj=0.368373;nhomalt_asj=231;AC_amr_male=2500;AN_amr_male=7736;AF_amr_male=0.323164;nhomalt_amr_male=421;nhomalt=11053;AC_amr_female=1852;AN_amr_female=5902;AF_amr_female=0.313792;nhomalt_amr_female=316;AC_sas_female=128;AN_sas_female=562;AF_sas_female=0.227758;nhomalt_sas_female=17;AC_fin=4425;AN_fin=10416;AF_fin=0.424827;nhomalt_fin=943;AC_afr_female=7564;AN_afr_female=22630;AF_afr_female=0.334247;nhomalt_afr_female=1277;AC_sas_male=575;AN_sas_male=2476;AF_sas_male=0.232229;nhomalt_sas_male=66;AC_amr=4352;AN_amr=13638;AF_amr=0.319108;nhomalt_amr=737;AC_nfe=28757;AN_nfe=64450;AF_nfe=0.446191;nhomalt_nfe=6369;AC_eas=392;AN_eas=3124;AF_eas=0.12548;nhomalt_eas=32;AC_ami_male=209;AN_ami_male=428;AF_ami_male=0.488318;nhomalt_ami_male=51;AC_fin_female=1061;AN_fin_female=2506;AF_fin_female=0.423384;nhomalt_fin_female=239;faf95_afr=0.330848;faf99_afr=0.330848;faf95_sas=0.217236;faf99_sas=0.217236;faf95_adj=0.383078;faf99_adj=0.383078;faf95_amr=0.311194;faf99_amr=0.311193;faf95_nfe=0.441871;faf99_nfe=0.441871;faf95_eas=0.115241;faf99_eas=0.11524;vep=T|downstream_gene_variant|MODIFIER|LSG1|ENSG00000041802|Transcript|ENST00000265245|protein_coding|||,T|downstream_gene_variant|MODIFIER|LSG1|ENSG00000041802|Transcript|ENST00000437613|protein_coding|||,T|intron_variant&non_coding_transcript_variant|MODIFIER|AC046143.1|ENSG00000229334|Transcript|ENST00000447139|antisense||1/1|,T|downstream_gene_variant|MODIFIER|LSG1|ENSG00000041802|Transcript|ENST00000460584|retained_intron|||,T|downstream_gene_variant|MODIFIER|LSG1|ENSG00000041802|Transcript|ENST00000475763|retained_intron|||,T|upstream_gene_variant|MODIFIER|AC046143.2|ENSG00000272707|Transcript|ENST00000609789|lincRNA|||,T|regulatory_region_variant|MODIFIER|||RegulatoryFeature|ENSR00000164143|promoter_flanking_region|||
chr3	194767228	rs4677742	T	C	47685600	PASS	AC=47065;AN=143106;AF=0.328882;variant_type=snv;n_alt_alleles=1;ReadPosRankSum=0.355;MQRankSum=-0.012;RAW_MQ=9.92012e+09;DP=2732351;MQ_DP=2755809;VarDP=2732351;MQ=59.9976;QD=17.4522;FS=0;SB=560042,494023,889117,789169;InbreedingCoeff=0.0868557;AS_VQSLOD=22.6066;POSITIVE_TRAIN_SITE;culprit=AS_FS;SOR=0.687;AC_asj_female=276;AN_asj_female=1760;AF_asj_female=0.156818;nhomalt_asj_female=27;AC_eas_female=550;AN_eas_female=1442;AF_eas_female=0.381415;nhomalt_eas_female=109;AC_afr_male=10096;AN_afr_male=19292;AF_afr_male=0.523326;nhomalt_afr_male=2643;AC_female=24320;AN_female=73748;AF_female=0.329772;nhomalt_female=4749;AC_fin_male=1999;AN_fin_male=7942;AF_fin_male=0.2517;nhomalt_fin_male=235;AC_oth_female=363;AN_oth_female=1100;AF_oth_female=0.33;nhomalt_oth_female=64;AC_ami=177;AN_ami=900;AF_ami=0.196667;nhomalt_ami=15;AC_oth=693;AN_oth=2154;AF_oth=0.321727;nhomalt_oth=120;AC_male=22745;AN_male=69358;AF_male=0.327936;nhomalt_male=4359;AC_ami_female=91;AN_ami_female=470;AF_ami_female=0.193617;nhomalt_ami_female=7;AC_afr=21905;AN_afr=41926;AF_afr=0.522468;nhomalt_afr=5735;AC_eas_male=622;AN_eas_male=1682;AF_eas_male=0.369798;nhomalt_eas_male=115;AC_sas=780;AN_sas=3040;AF_sas=0.256579;nhomalt_sas=108;AC_nfe_female=8215;AN_nfe_female=37372;AF_nfe_female=0.219817;nhomalt_nfe_female=919;AC_asj_male=296;AN_asj_male=1562;AF_asj_male=0.189501;nhomalt_asj_male=33;AC_raw=47175;AN_raw=143348;AF_raw=0.329094;nhomalt_raw=9137;AC_oth_male=330;AN_oth_male=1054;AF_oth_male=0.313093;nhomalt_oth_male=56;AC_nfe_male=5885;AN_nfe_male=27174;AF_nfe_male=0.216567;nhomalt_nfe_male=646;AC_asj=572;AN_asj=3322;AF_asj=0.172185;nhomalt_asj=60;AC_amr_male=2796;AN_amr_male=7746;AF_amr_male=0.36096;nhomalt_amr_male=533;nhomalt=9108;AC_amr_female=2230;AN_amr_female=5902;AF_amr_female=0.377838;nhomalt_amr_female=432;AC_sas_female=145;AN_sas_female=564;AF_sas_female=0.257092;nhomalt_sas_female=18;AC_fin=2640;AN_fin=10446;AF_fin=0.252728;nhomalt_fin=316;AC_afr_female=11809;AN_afr_female=22634;AF_afr_female=0.521737;nhomalt_afr_female=3092;AC_sas_male=635;AN_sas_male=2476;AF_sas_male=0.256462;nhomalt_sas_male=90;AC_amr=5026;AN_amr=13648;AF_amr=0.368259;nhomalt_amr=965;AC_nfe=14100;AN_nfe=64546;AF_nfe=0.218449;nhomalt_nfe=1565;AC_eas=1172;AN_eas=3124;AF_eas=0.37516;nhomalt_eas=224;AC_ami_male=86;AN_ami_male=430;AF_ami_male=0.2;nhomalt_ami_male=8;AC_fin_female=641;AN_fin_female=2504;AF_fin_female=0.25599;nhomalt_fin_female=81;faf95_afr=0.516674;faf99_afr=0.516675;faf95_sas=0.241656;faf99_sas=0.241657;faf95_adj=0.326392;faf99_adj=0.326392;faf95_amr=0.359756;faf99_amr=0.359757;faf95_nfe=0.215431;faf99_nfe=0.215431;faf95_eas=0.357318;faf99_eas=0.357318;vep=C|intron_variant&non_coding_transcript_variant|MODIFIER|LINC01972|ENSG00000230401|Transcript|ENST00000422271|lincRNA||2/2|,C|intron_variant&non_coding_transcript_variant|MODIFIER|LINC01968|ENSG00000237222|Transcript|ENST00000423318|lincRNA||3/3|,C|upstream_gene_variant|MODIFIER|LINC01968|ENSG00000237222|Transcript|ENST00000455796|lincRNA|||,C|regulatory_region_variant|MODIFIER|||RegulatoryFeature|ENSR00000713489|promoter|||
chr3	194865359	rs11719165	T	C	84354600	PASS	AC=76242;AN=143048;AF=0.532982;variant_type=snv;n_alt_alleles=1;ReadPosRankSum=0.312;MQRankSum=0;RAW_MQ=1.49638e+10;DP=4122743;MQ_DP=4156969;VarDP=4122743;MQ=59.9975;QD=20.4608;FS=1.44649e-15;SB=585716,626099,1404146,1506782;InbreedingCoeff=0.0840296;AS_VQSLOD=23.9764;NEGATIVE_TRAIN_SITE;POSITIVE_TRAIN_SITE;culprit=AS_FS;SOR=0.697;AC_asj_female=1114;AN_asj_female=1762;AF_asj_female=0.632236;nhomalt_asj_female=348;AC_eas_female=670;AN_eas_female=1442;AF_eas_female=0.464632;nhomalt_eas_female=152;AC_afr_male=6267;AN_afr_male=19290;AF_afr_male=0.324883;nhomalt_afr_male=1019;AC_female=39191;AN_female=73748;AF_female=0.531418;nhomalt_female=11235;AC_fin_male=4787;AN_fin_male=7922;AF_fin_male=0.604267;nhomalt_fin_male=1440;AC_oth_female=635;AN_oth_female=1098;AF_oth_female=0.578324;nhomalt_oth_female=193;AC_ami=469;AN_ami=898;AF_ami=0.522272;nhomalt_ami=115;AC_oth=1245;AN_oth=2152;AF_oth=0.578532;nhomalt_oth=371;AC_male=37051;AN_male=69300;AF_male=0.534646;nhomalt_male=10575;AC_ami_female=266;AN_ami_female=468;AF_ami_female=0.568376;nhomalt_ami_female=75;AC_afr=13634;AN_afr=41946;AF_afr=0.325037;nhomalt_afr=2230;AC_eas_male=790;AN_eas_male=1676;AF_eas_male=0.47136;nhomalt_eas_male=170;AC_sas=1777;AN_sas=3034;AF_sas=0.585695;nhomalt_sas=520;AC_nfe_female=23864;AN_nfe_female=37372;AF_nfe_female=0.638553;nhomalt_nfe_female=7685;AC_asj_male=1004;AN_asj_male=1560;AF_asj_male=0.64359;nhomalt_asj_male=321;AC_raw=76382;AN_raw=143348;AF_raw=0.532843;nhomalt_raw=21849;AC_oth_male=610;AN_oth_male=1054;AF_oth_male=0.578748;nhomalt_oth_male=178;AC_nfe_male=17475;AN_nfe_male=27164;AF_nfe_male=0.643315;nhomalt_nfe_male=5662;AC_asj=2118;AN_asj=3322;AF_asj=0.637568;nhomalt_asj=669;AC_amr_male=4480;AN_amr_male=7732;AF_amr_male=0.57941;nhomalt_amr_male=1321;nhomalt=21810;AC_amr_female=3424;AN_amr_female=5890;AF_amr_female=0.581324;nhomalt_amr_female=1000;AC_sas_female=342;AN_sas_female=562;AF_sas_female=0.608541;nhomalt_sas_female=96;AC_fin=6296;AN_fin=10420;AF_fin=0.604223;nhomalt_fin=1915;AC_afr_female=7367;AN_afr_female=22656;AF_afr_female=0.325168;nhomalt_afr_female=1211;AC_sas_male=1435;AN_sas_male=2472;AF_sas_male=0.580502;nhomalt_sas_male=424;AC_amr=7904;AN_amr=13622;AF_amr=0.580238;nhomalt_amr=2321;AC_nfe=41339;AN_nfe=64536;AF_nfe=0.640557;nhomalt_nfe=13347;AC_eas=1460;AN_eas=3118;AF_eas=0.468249;nhomalt_eas=322;AC_ami_male=203;AN_ami_male=430;AF_ami_male=0.472093;nhomalt_ami_male=40;AC_fin_female=1509;AN_fin_female=2498;AF_fin_female=0.604083;nhomalt_fin_female=475;faf95_afr=0.320472;faf99_afr=0.320471;faf95_sas=0.563031;faf99_sas=0.56303;faf95_adj=0.529811;faf99_adj=0.529811;faf95_amr=0.569544;faf99_amr=0.569544;faf95_nfe=0.635383;faf99_nfe=0.635384;faf95_eas=0.448275;faf99_eas=0.448275;vep=C|intergenic_variant|MODIFIER|||Intergenic|||||
chr3	194989248	rs2676854	C	T	89618000	PASS	AC=74516;AN=143088;AF=0.52077;variant_type=snv;n_alt_alleles=1;ReadPosRankSum=0.4;MQRankSum=0;RAW_MQ=1.49653e+10;DP=4122824;MQ_DP=4157407;VarDP=4122824;MQ=59.9972;QD=21.737;FS=0;SB=597433,602815,1456242,1466334;InbreedingCoeff=0.114731;AS_VQSLOD=24.2577;POSITIVE_TRAIN_SITE;culprit=AS_FS;SOR=0.691;AC_asj_female=908;AN_asj_female=1760;AF_asj_female=0.515909;nhomalt_asj_female=234;AC_eas_female=475;AN_eas_female=1444;AF_eas_female=0.328947;nhomalt_eas_female=79;AC_afr_male=5233;AN_afr_male=19322;AF_afr_male=0.270831;nhomalt_afr_male=693;AC_female=38174;AN_female=73752;AF_female=0.5176;nhomalt_female=10970;AC_fin_male=5584;AN_fin_male=7928;AF_fin_male=0.704339;nhomalt_fin_male=1988;AC_oth_female=582;AN_oth_female=1100;AF_oth_female=0.529091;nhomalt_oth_female=153;AC_ami=409;AN_ami=898;AF_ami=0.455457;nhomalt_ami=84;AC_oth=1138;AN_oth=2152;AF_oth=0.52881;nhomalt_oth=304;AC_male=36342;AN_male=69336;AF_male=0.524143;nhomalt_male=10476;AC_ami_female=193;AN_ami_female=468;AF_ami_female=0.412393;nhomalt_ami_female=32;AC_afr=11461;AN_afr=41964;AF_afr=0.273115;nhomalt_afr=1544;AC_eas_male=552;AN_eas_male=1676;AF_eas_male=0.329356;nhomalt_eas_male=94;AC_sas=1774;AN_sas=3034;AF_sas=0.584707;nhomalt_sas=545;AC_nfe_female=24119;AN_nfe_female=37368;AF_nfe_female=0.645445;nhomalt_nfe_female=7802;AC_asj_male=841;AN_asj_male=1560;AF_asj_male=0.539103;nhomalt_asj_male=233;AC_raw=74631;AN_raw=143338;AF_raw=0.520664;nhomalt_raw=21481;AC_oth_male=556;AN_oth_male=1052;AF_oth_male=0.528517;nhomalt_oth_male=151;AC_nfe_male=17336;AN_nfe_male=27158;AF_nfe_male=0.638339;nhomalt_nfe_male=5468;AC_asj=1749;AN_asj=3320;AF_asj=0.526807;nhomalt_asj=467;AC_amr_male=4589;AN_amr_male=7738;AF_amr_male=0.593047;nhomalt_amr_male=1355;nhomalt=21446;AC_amr_female=3560;AN_amr_female=5906;AF_amr_female=0.602777;nhomalt_amr_female=1080;AC_sas_female=339;AN_sas_female=562;AF_sas_female=0.603203;nhomalt_sas_female=103;AC_fin=7354;AN_fin=10430;AF_fin=0.705081;nhomalt_fin=2624;AC_afr_female=6228;AN_afr_female=22642;AF_afr_female=0.275064;nhomalt_afr_female=851;AC_sas_male=1435;AN_sas_male=2472;AF_sas_male=0.580502;nhomalt_sas_male=442;AC_amr=8149;AN_amr=13644;AF_amr=0.597259;nhomalt_amr=2435;AC_nfe=41455;AN_nfe=64526;AF_nfe=0.642454;nhomalt_nfe=13270;AC_eas=1027;AN_eas=3120;AF_eas=0.329167;nhomalt_eas=173;AC_ami_male=216;AN_ami_male=430;AF_ami_male=0.502326;nhomalt_ami_male=52;AC_fin_female=1770;AN_fin_female=2502;AF_fin_female=0.707434;nhomalt_fin_female=636;faf95_afr=0.268932;faf99_afr=0.268932;faf95_sas=0.56206;faf99_sas=0.562061;faf95_adj=0.517636;faf99_adj=0.517636;faf95_amr=0.586418;faf99_amr=0.586418;faf95_nfe=0.637273;faf99_nfe=0.637272;faf95_eas=0.312456;faf99_eas=0.312455;vep=T|regulatory_region_variant|MODIFIER|||RegulatoryFeature|ENSR00000713565|CTCF_binding_site|||,T|intergenic_variant|MODIFIER|||Intergenic|||||
chr3	195040295	rs2676894	A	G	52420500	PASS	AC=48142;AN=142868;AF=0.336968;variant_type=snv;n_alt_alleles=1;ReadPosRankSum=0.301;MQRankSum=0;RAW_MQ=9.9967e+09;DP=2753291;MQ_DP=2777296;VarDP=2753291;MQ=59.9953;QD=19.0392;FS=0;SB=532109,529545,856886,834751;InbreedingCoeff=0.0285828;AS_VQSLOD=22.5939;POSITIVE_TRAIN_SITE;culprit=AS_FS;SOR=0.715;AC_asj_female=754;AN_asj_female=1760;AF_asj_female=0.428409;nhomalt_asj_female=154;AC_eas_female=469;AN_eas_female=1440;AF_eas_female=0.325694;nhomalt_eas_female=87;AC_afr_male=4544;AN_afr_male=19278;AF_afr_male=0.235709;nhomalt_afr_male=517;AC_female=24879;AN_female=73684;AF_female=0.337645;nhomalt_female=4445;AC_fin_male=2929;AN_fin_male=7868;AF_fin_male=0.372267;nhomalt_fin_male=525;AC_oth_female=349;AN_oth_female=1094;AF_oth_female=0.319013;nhomalt_oth_female=55;AC_ami=305;AN_ami=896;AF_ami=0.340402;nhomalt_ami=51;AC_oth=692;AN_oth=2146;AF_oth=0.32246;nhomalt_oth=116;AC_male=23263;AN_male=69184;AF_male=0.336248;nhomalt_male=4108;AC_ami_female=171;AN_ami_female=466;AF_ami_female=0.366953;nhomalt_ami_female=33;AC_afr=9984;AN_afr=41906;AF_afr=0.238248;nhomalt_afr=1184;AC_eas_male=552;AN_eas_male=1680;AF_eas_male=0.328571;nhomalt_eas_male=96;AC_sas=1220;AN_sas=3028;AF_sas=0.402906;nhomalt_sas=251;AC_nfe_female=15027;AN_nfe_female=37344;AF_nfe_female=0.402394;nhomalt_nfe_female=3039;AC_asj_male=667;AN_asj_male=1560;AF_asj_male=0.427564;nhomalt_asj_male=145;AC_raw=48320;AN_raw=143306;AF_raw=0.337181;nhomalt_raw=8604;AC_oth_male=343;AN_oth_male=1052;AF_oth_male=0.326046;nhomalt_oth_male=61;AC_nfe_male=11101;AN_nfe_male=27124;AF_nfe_male=0.409269;nhomalt_nfe_male=2249;AC_asj=1421;AN_asj=3320;AF_asj=0.428012;nhomalt_asj=299;AC_amr_male=1974;AN_amr_male=7724;AF_amr_male=0.255567;nhomalt_amr_male=280;nhomalt=8553;AC_amr_female=1526;AN_amr_female=5888;AF_amr_female=0.259171;nhomalt_amr_female=194;AC_sas_female=201;AN_sas_female=560;AF_sas_female=0.358929;nhomalt_sas_female=34;AC_fin=3871;AN_fin=10372;AF_fin=0.373216;nhomalt_fin=707;AC_afr_female=5440;AN_afr_female=22628;AF_afr_female=0.24041;nhomalt_afr_female=667;AC_sas_male=1019;AN_sas_male=2468;AF_sas_male=0.412885;nhomalt_sas_male=217;AC_amr=3500;AN_amr=13612;AF_amr=0.257126;nhomalt_amr=474;AC_nfe=26128;AN_nfe=64468;AF_nfe=0.405286;nhomalt_nfe=5288;AC_eas=1021;AN_eas=3120;AF_eas=0.327244;nhomalt_eas=183;AC_ami_male=134;AN_ami_male=430;AF_ami_male=0.311628;nhomalt_ami_male=18;AC_fin_female=942;AN_fin_female=2504;AF_fin_female=0.376198;nhomalt_fin_female=182;faf95_afr=0.234338;faf99_afr=0.234338;faf95_sas=0.384122;faf99_sas=0.384121;faf95_adj=0.334446;faf99_adj=0.334446;faf95_amr=0.250019;faf99_amr=0.250018;faf95_nfe=0.40117;faf99_nfe=0.401171;faf95_eas=0.310582;faf99_eas=0.310582;vep=G|intergenic_variant|MODIFIER|||Intergenic|||||
chr3	195274025	rs13072883	G	A	79016000	PASS	AC=69298;AN=143100;AF=0.484263;variant_type=snv;n_alt_alleles=1;ReadPosRankSum=0.301;MQRankSum=-0.018;RAW_MQ=1.37503e+10;DP=3785025;MQ_DP=3819901;VarDP=3785025;MQ=59.9972;QD=20.876;FS=0;SB=626006,586773,1328271,1243975;InbreedingCoeff=0.0670266;AS_VQSLOD=24.1569;POSITIVE_TRAIN_SITE;culprit=AS_FS;SOR=0.694;AC_asj_female=1073;AN_asj_female=1762;AF_asj_female=0.608967;nhomalt_asj_female=333;AC_eas_female=172;AN_eas_female=1448;AF_eas_female=0.118785;nhomalt_eas_female=10;AC_afr_male=6689;AN_afr_male=19306;AF_afr_male=0.346473;nhomalt_afr_male=1193;AC_female=35987;AN_female=73768;AF_female=0.48784;nhomalt_female=9366;AC_fin_male=4678;AN_fin_male=7922;AF_fin_male=0.590507;nhomalt_fin_male=1379;AC_oth_female=505;AN_oth_female=1096;AF_oth_female=0.460766;nhomalt_oth_female=118;AC_ami=633;AN_ami=900;AF_ami=0.703333;nhomalt_ami=221;AC_oth=1006;AN_oth=2146;AF_oth=0.468779;nhomalt_oth=244;AC_male=33311;AN_male=69332;AF_male=0.480456;nhomalt_male=8604;AC_ami_female=329;AN_ami_female=470;AF_ami_female=0.7;nhomalt_ami_female=114;AC_afr=14702;AN_afr=41970;AF_afr=0.350298;nhomalt_afr=2600;AC_eas_male=170;AN_eas_male=1684;AF_eas_male=0.10095;nhomalt_eas_male=8;AC_sas=1155;AN_sas=3046;AF_sas=0.379186;nhomalt_sas=234;AC_nfe_female=21930;AN_nfe_female=37364;AF_nfe_female=0.586929;nhomalt_nfe_female=6461;AC_asj_male=956;AN_asj_male=1560;AF_asj_male=0.612821;nhomalt_asj_male=297;AC_raw=69400;AN_raw=143342;AF_raw=0.484157;nhomalt_raw=18000;AC_oth_male=501;AN_oth_male=1050;AF_oth_male=0.477143;nhomalt_oth_male=126;AC_nfe_male=15847;AN_nfe_male=27160;AF_nfe_male=0.583468;nhomalt_nfe_male=4590;AC_asj=2029;AN_asj=3322;AF_asj=0.610777;nhomalt_asj=630;AC_amr_male=3232;AN_amr_male=7740;AF_amr_male=0.417571;nhomalt_amr_male=720;nhomalt=17970;AC_amr_female=2286;AN_amr_female=5900;AF_amr_female=0.387458;nhomalt_amr_female=446;AC_sas_female=221;AN_sas_female=566;AF_sas_female=0.390459;nhomalt_sas_female=50;AC_fin=6136;AN_fin=10420;AF_fin=0.588868;nhomalt_fin=1806;AC_afr_female=8013;AN_afr_female=22664;AF_afr_female=0.353556;nhomalt_afr_female=1407;AC_sas_male=934;AN_sas_male=2480;AF_sas_male=0.376613;nhomalt_sas_male=184;AC_amr=5518;AN_amr=13640;AF_amr=0.404545;nhomalt_amr=1166;AC_nfe=37777;AN_nfe=64524;AF_nfe=0.585472;nhomalt_nfe=11051;AC_eas=342;AN_eas=3132;AF_eas=0.109195;nhomalt_eas=18;AC_ami_male=304;AN_ami_male=430;AF_ami_male=0.706977;nhomalt_ami_male=107;AC_fin_female=1458;AN_fin_female=2498;AF_fin_female=0.583667;nhomalt_fin_female=427;faf95_afr=0.345559;faf99_afr=0.345559;faf95_sas=0.361021;faf99_sas=0.361022;faf95_adj=0.481241;faf99_adj=0.48124;faf95_amr=0.395629;faf99_amr=0.395629;faf95_nfe=0.580526;faf99_nfe=0.580526;faf95_eas=0.0996674;faf99_eas=0.0996672;vep=A|upstream_gene_variant|MODIFIER|XXYLT1|ENSG00000173950|Transcript|ENST00000310380|protein_coding|||,A|downstream_gene_variant|MODIFIER|ACAP2|ENSG00000114331|Transcript|ENST00000326793|protein_coding|||,A|upstream_gene_variant|MODIFIER|XXYLT1|ENSG00000173950|Transcript|ENST00000455281|nonsense_mediated_decay|||,A|downstream_gene_variant|MODIFIER|ACAP2|ENSG00000114331|Transcript|ENST00000618471|protein_coding|||
chr3	195750920	rs2291652	G	A	52829200	PASS	AC=51225;AN=142924;AF=0.358407;variant_type=snv;n_alt_alleles=1;ReadPosRankSum=0.412;MQRankSum=0.263;RAW_MQ=1.02989e+10;DP=2837468;MQ_DP=2977619;VarDP=2837468;MQ=58.8114;QD=18.6184;FS=1.15347;SB=480636,530351,913966,912515;InbreedingCoeff=0.109337;AS_VQSLOD=2.8394;NEGATIVE_TRAIN_SITE;POSITIVE_TRAIN_SITE;culprit=AS_FS;SOR=0.601;AC_asj_female=737;AN_asj_female=1758;AF_asj_female=0.419226;nhomalt_asj_female=153;AC_eas_female=1103;AN_eas_female=1442;AF_eas_female=0.76491;nhomalt_eas_female=423;AC_afr_male=2585;AN_afr_male=19314;AF_afr_male=0.133841;nhomalt_afr_male=186;AC_female=26180;AN_female=73710;AF_female=0.355176;nhomalt_female=5643;AC_fin_male=3790;AN_fin_male=7904;AF_fin_male=0.479504;nhomalt_fin_male=890;AC_oth_female=427;AN_oth_female=1098;AF_oth_female=0.388889;nhomalt_oth_female=97;AC_ami=518;AN_ami=896;AF_ami=0.578125;nhomalt_ami=144;AC_oth=821;AN_oth=2146;AF_oth=0.382572;nhomalt_oth=171;AC_male=25045;AN_male=69214;AF_male=0.361849;nhomalt_male=5326;AC_ami_female=266;AN_ami_female=468;AF_ami_female=0.568376;nhomalt_ami_female=71;AC_afr=5641;AN_afr=41958;AF_afr=0.134444;nhomalt_afr=390;AC_eas_male=1216;AN_eas_male=1674;AF_eas_male=0.726404;nhomalt_eas_male=448;AC_sas=1258;AN_sas=3024;AF_sas=0.416005;nhomalt_sas=268;AC_nfe_female=16788;AN_nfe_female=37340;AF_nfe_female=0.449598;nhomalt_nfe_female=3837;AC_asj_male=635;AN_asj_male=1558;AF_asj_male=0.407574;nhomalt_asj_male=144;AC_raw=51412;AN_raw=143332;AF_raw=0.358692;nhomalt_raw=11023;AC_oth_male=394;AN_oth_male=1048;AF_oth_male=0.375954;nhomalt_oth_male=74;AC_nfe_male=12032;AN_nfe_male=27098;AF_nfe_male=0.444018;nhomalt_nfe_male=2643;AC_asj=1372;AN_asj=3316;AF_asj=0.413752;nhomalt_asj=297;AC_amr_male=3109;AN_amr_male=7728;AF_amr_male=0.402303;nhomalt_amr_male=649;nhomalt=10969;AC_amr_female=2393;AN_amr_female=5904;AF_amr_female=0.405318;nhomalt_amr_female=530;AC_sas_female=226;AN_sas_female=562;AF_sas_female=0.402135;nhomalt_sas_female=49;AC_fin=4974;AN_fin=10398;AF_fin=0.478361;nhomalt_fin=1169;AC_afr_female=3056;AN_afr_female=22644;AF_afr_female=0.134958;nhomalt_afr_female=204;AC_sas_male=1032;AN_sas_male=2462;AF_sas_male=0.419171;nhomalt_sas_male=219;AC_amr=5502;AN_amr=13632;AF_amr=0.403609;nhomalt_amr=1179;AC_nfe=28820;AN_nfe=64438;AF_nfe=0.447252;nhomalt_nfe=6480;AC_eas=2319;AN_eas=3116;AF_eas=0.744223;nhomalt_eas=871;AC_ami_male=252;AN_ami_male=428;AF_ami_male=0.588785;nhomalt_ami_male=73;AC_fin_female=1184;AN_fin_female=2494;AF_fin_female=0.474739;nhomalt_fin_female=279;faf95_afr=0.131513;faf99_afr=0.131512;faf95_sas=0.396902;faf99_sas=0.396903;faf95_adj=0.355806;faf99_adj=0.355806;faf95_amr=0.3947;faf99_amr=0.3947;faf95_nfe=0.442926;faf99_nfe=0.442926;faf95_eas=0.718986;faf99_eas=0.718987;vep=A|3_prime_UTR_variant&NMD_transcript_variant|MODIFIER|MUC4|ENSG00000145113|Transcript|ENST00000308466|nonsense_mediated_decay|21/23||,A|3_prime_UTR_variant&NMD_transcript_variant|MODIFIER|MUC4|ENSG00000145113|Transcript|ENST00000339251|nonsense_mediated_decay|22/24||,A|synonymous_variant|LOW|MUC4|ENSG00000145113|Transcript|ENST00000346145|protein_coding|22/24||,A|synonymous_variant|LOW|MUC4|ENSG00000145113|Transcript|ENST00000349607|protein_coding|21/23||,A|3_prime_UTR_variant&NMD_transcript_variant|MODIFIER|MUC4|ENSG00000145113|Transcript|ENST00000392407|nonsense_mediated_decay|21/23||,A|3_prime_UTR_variant&NMD_transcript_variant|MODIFIER|MUC4|ENSG00000145113|Transcript|ENST00000415455|nonsense_mediated_decay|21/23||,A|3_prime_UTR_variant&NMD_transcript_variant|MODIFIER|MUC4|ENSG00000145113|Transcript|ENST00000448861|nonsense_mediated_decay|22/24||,A|3_prime_UTR_variant&NMD_transcript_variant|MODIFIER|MUC4|ENSG00000145113|Transcript|ENST00000462323|nonsense_mediated_decay|22/24||,A|synonymous_variant|LOW|MUC4|ENSG00000145113|Transcript|ENST00000463781|protein_coding|23/25||,A|non_coding_transcript_exon_variant|MODIFIER|MUC4|ENSG00000145113|Transcript|ENST00000464234|retained_intron|4/6||,A|3_prime_UTR_variant&NMD_transcript_variant|MODIFIER|MUC4|ENSG00000145113|Transcript|ENST00000466475|nonsense_mediated_decay|23/25||,A|non_coding_transcript_exon_variant|MODIFIER|MUC4|ENSG00000145113|Transcript|ENST00000467235|retained_intron|2/2||,A|non_coding_transcript_exon_variant|MODIFIER|MUC4|ENSG00000145113|Transcript|ENST00000469992|retained_intron|4/4||,A|3_prime_UTR_variant&NMD_transcript_variant|MODIFIER|MUC4|ENSG00000145113|Transcript|ENST00000470451|nonsense_mediated_decay|22/24||,A|synonymous_variant|LOW|MUC4|ENSG00000145113|Transcript|ENST00000475231|protein_coding|22/24||,A|3_prime_UTR_variant&NMD_transcript_variant|MODIFIER|MUC4|ENSG00000145113|Transcript|ENST00000477086|nonsense_mediated_decay|23/25||,A|3_prime_UTR_variant&NMD_transcript_variant|MODIFIER|MUC4|ENSG00000145113|Transcript|ENST00000477756|nonsense_mediated_decay|23/25||,A|3_prime_UTR_variant&NMD_transcript_variant|MODIFIER|MUC4|ENSG00000145113|Transcript|ENST00000478156|nonsense_mediated_decay|22/24||,A|3_prime_UTR_variant&NMD_transcript_variant|MODIFIER|MUC4|ENSG00000145113|Transcript|ENST00000479406|nonsense_mediated_decay|21/23||,A|3_prime_UTR_variant&NMD_transcript_variant|MODIFIER|MUC4|ENSG00000145113|Transcript|ENST00000480843|nonsense_mediated_decay|22/24||,A|regulatory_region_variant|MODIFIER|||RegulatoryFeature|ENSR00000713793|CTCF_binding_site|||
chr3	196089324	rs12490036	C	T	63928500	PASS	AC=60093;AN=142964;AF=0.420337;variant_type=snv;n_alt_alleles=1;ReadPosRankSum=0.346;MQRankSum=-0.028;RAW_MQ=1.19692e+10;DP=3280305;MQ_DP=3325695;VarDP=3280305;MQ=59.9916;QD=19.4886;FS=2.41082e-15;SB=575171,587488,1042233,1075413;InbreedingCoeff=0.0342392;AS_VQSLOD=23.5001;POSITIVE_TRAIN_SITE;culprit=AS_FS;SOR=0.703;AC_asj_female=1036;AN_asj_female=1760;AF_asj_female=0.588636;nhomalt_asj_female=303;AC_eas_female=321;AN_eas_female=1440;AF_eas_female=0.222917;nhomalt_eas_female=35;AC_afr_male=5754;AN_afr_male=19296;AF_afr_male=0.298197;nhomalt_afr_male=845;AC_female=30821;AN_female=73714;AF_female=0.418116;nhomalt_female=6710;AC_fin_male=4073;AN_fin_male=7918;AF_fin_male=0.514398;nhomalt_fin_male=1054;AC_oth_female=443;AN_oth_female=1096;AF_oth_female=0.404197;nhomalt_oth_female=97;AC_ami=489;AN_ami=900;AF_ami=0.543333;nhomalt_ami=127;AC_oth=885;AN_oth=2148;AF_oth=0.412011;nhomalt_oth=186;AC_male=29272;AN_male=69250;AF_male=0.4227;nhomalt_male=6504;AC_ami_female=269;AN_ami_female=470;AF_ami_female=0.57234;nhomalt_ami_female=72;AC_afr=12430;AN_afr=41938;AF_afr=0.29639;nhomalt_afr=1817;AC_eas_male=347;AN_eas_male=1672;AF_eas_male=0.207536;nhomalt_eas_male=36;AC_sas=1541;AN_sas=3040;AF_sas=0.506908;nhomalt_sas=397;AC_nfe_female=18253;AN_nfe_female=37340;AF_nfe_female=0.488832;nhomalt_nfe_female=4393;AC_asj_male=900;AN_asj_male=1562;AF_asj_male=0.576184;nhomalt_asj_male=258;AC_raw=60252;AN_raw=143342;AF_raw=0.420337;nhomalt_raw=13261;AC_oth_male=442;AN_oth_male=1052;AF_oth_male=0.420152;nhomalt_oth_male=89;AC_nfe_male=13298;AN_nfe_male=27136;AF_nfe_male=0.49005;nhomalt_nfe_male=3252;AC_asj=1936;AN_asj=3322;AF_asj=0.582781;nhomalt_asj=561;AC_amr_male=3003;AN_amr_male=7708;AF_amr_male=0.389595;nhomalt_amr_male=597;nhomalt=13214;AC_amr_female=2243;AN_amr_female=5898;AF_amr_female=0.380298;nhomalt_amr_female=438;AC_sas_female=306;AN_sas_female=564;AF_sas_female=0.542553;nhomalt_sas_female=79;AC_fin=5347;AN_fin=10422;AF_fin=0.513049;nhomalt_fin=1375;AC_afr_female=6676;AN_afr_female=22642;AF_afr_female=0.29485;nhomalt_afr_female=972;AC_sas_male=1235;AN_sas_male=2476;AF_sas_male=0.498788;nhomalt_sas_male=318;AC_amr=5246;AN_amr=13606;AF_amr=0.385565;nhomalt_amr=1035;AC_nfe=31551;AN_nfe=64476;AF_nfe=0.489345;nhomalt_nfe=7645;AC_eas=668;AN_eas=3112;AF_eas=0.214653;nhomalt_eas=71;AC_ami_male=220;AN_ami_male=430;AF_ami_male=0.511628;nhomalt_ami_male=55;AC_fin_female=1274;AN_fin_female=2504;AF_fin_female=0.508786;nhomalt_fin_female=321;faf95_afr=0.29203;faf99_afr=0.292031;faf95_sas=0.485856;faf99_sas=0.485856;faf95_adj=0.417519;faf99_adj=0.417519;faf95_amr=0.376851;faf99_amr=0.376851;faf95_nfe=0.484822;faf99_nfe=0.484822;faf95_eas=0.201177;faf99_eas=0.201176;vep=T|regulatory_region_variant|MODIFIER|||RegulatoryFeature|ENSR00000713897|enhancer|||,T|intergenic_variant|MODIFIER|||Intergenic|||||
chr3	196233053	rs1476331	T	C	75459300	PASS	AC=68271;AN=143106;AF=0.477066;variant_type=snv;n_alt_alleles=1;ReadPosRankSum=0.38;MQRankSum=-0.012;RAW_MQ=1.37748e+10;DP=3799242;MQ_DP=3826742;VarDP=3799242;MQ=59.9967;QD=19.8617;FS=0;SB=695495,593559,1359070,1151118;InbreedingCoeff=0.0219302;AS_VQSLOD=23.6103;POSITIVE_TRAIN_SITE;culprit=AS_FS;SOR=0.701;AC_asj_female=710;AN_asj_female=1760;AF_asj_female=0.403409;nhomalt_asj_female=134;AC_eas_female=1283;AN_eas_female=1442;AF_eas_female=0.889736;nhomalt_eas_female=576;AC_afr_male=9474;AN_afr_male=19296;AF_afr_male=0.490983;nhomalt_afr_male=2312;AC_female=35152;AN_female=73762;AF_female=0.47656;nhomalt_female=8560;AC_fin_male=3238;AN_fin_male=7946;AF_fin_male=0.407501;nhomalt_fin_male=648;AC_oth_female=571;AN_oth_female=1098;AF_oth_female=0.520036;nhomalt_oth_female=156;AC_ami=343;AN_ami=900;AF_ami=0.381111;nhomalt_ami=67;AC_oth=1070;AN_oth=2152;AF_oth=0.497212;nhomalt_oth=286;AC_male=33119;AN_male=69344;AF_male=0.477604;nhomalt_male=8112;AC_ami_female=179;AN_ami_female=470;AF_ami_female=0.380851;nhomalt_ami_female=35;AC_afr=20641;AN_afr=41948;AF_afr=0.492062;nhomalt_afr=5075;AC_eas_male=1499;AN_eas_male=1680;AF_eas_male=0.892262;nhomalt_eas_male=670;AC_sas=1667;AN_sas=3050;AF_sas=0.546557;nhomalt_sas=446;AC_nfe_female=16847;AN_nfe_female=37366;AF_nfe_female=0.450864;nhomalt_nfe_female=3800;AC_asj_male=624;AN_asj_male=1562;AF_asj_male=0.399488;nhomalt_asj_male=120;AC_raw=68416;AN_raw=143354;AF_raw=0.477252;nhomalt_raw=16718;AC_oth_male=499;AN_oth_male=1054;AF_oth_male=0.473435;nhomalt_oth_male=130;AC_nfe_male=12231;AN_nfe_male=27156;AF_nfe_male=0.450398;nhomalt_nfe_male=2783;AC_asj=1334;AN_asj=3322;AF_asj=0.401565;nhomalt_asj=254;AC_amr_male=4031;AN_amr_male=7734;AF_amr_male=0.521205;nhomalt_amr_male=1048;nhomalt=16672;AC_amr_female=3044;AN_amr_female=5904;AF_amr_female=0.515583;nhomalt_amr_female=799;AC_sas_female=308;AN_sas_female=564;AF_sas_female=0.546099;nhomalt_sas_female=77;AC_fin=4281;AN_fin=10452;AF_fin=0.409587;nhomalt_fin=868;AC_afr_female=11167;AN_afr_female=22652;AF_afr_female=0.492981;nhomalt_afr_female=2763;AC_sas_male=1359;AN_sas_male=2486;AF_sas_male=0.546661;nhomalt_sas_male=369;AC_amr=7075;AN_amr=13638;AF_amr=0.518771;nhomalt_amr=1847;AC_nfe=29078;AN_nfe=64522;AF_nfe=0.450668;nhomalt_nfe=6583;AC_eas=2782;AN_eas=3122;AF_eas=0.891095;nhomalt_eas=1246;AC_ami_male=164;AN_ami_male=430;AF_ami_male=0.381395;nhomalt_ami_male=32;AC_fin_female=1043;AN_fin_female=2506;AF_fin_female=0.416201;nhomalt_fin_female=220;faf95_afr=0.486442;faf99_afr=0.486441;faf95_sas=0.524726;faf99_sas=0.524726;faf95_adj=0.474066;faf99_adj=0.474066;faf95_amr=0.508668;faf99_amr=0.508668;faf95_nfe=0.44633;faf99_nfe=0.44633;faf95_eas=0.863489;faf99_eas=0.863489;vep=C|downstream_gene_variant|MODIFIER|PCYT1A|ENSG00000161217|Transcript|ENST00000292823|protein_coding|||,C|intron_variant|MODIFIER|SLC51A|ENSG00000163959|Transcript|ENST00000296327|protein_coding||8/8|,C|intron_variant|MODIFIER|SLC51A|ENSG00000163959|Transcript|ENST00000415111|protein_coding||1/1|,C|intron_variant|MODIFIER|PCYT1A|ENSG00000161217|Transcript|ENST00000419333|protein_coding||8/8|,C|downstream_gene_variant|MODIFIER|SLC51A|ENSG00000163959|Transcript|ENST00000428985|protein_coding|||,C|intron_variant|MODIFIER|PCYT1A|ENSG00000161217|Transcript|ENST00000441879|protein_coding||5/5|,C|downstream_gene_variant|MODIFIER|SLC51A|ENSG00000163959|Transcript|ENST00000471430|retained_intron|||,C|intron_variant&non_coding_transcript_variant|MODIFIER|SLC51A|ENSG00000163959|Transcript|ENST00000475271|retained_intron||3/3|,C|downstream_gene_variant|MODIFIER|SLC51A|ENSG00000163959|Transcript|ENST00000475672|retained_intron|||,C|upstream_gene_variant|MODIFIER|SLC51A|ENSG00000163959|Transcript|ENST00000479732|processed_transcript|||,C|intron_variant&non_coding_transcript_variant|MODIFIER|SLC51A|ENSG00000163959|Transcript|ENST00000484407|retained_intron||4/4|,C|intron_variant&non_coding_transcript_variant|MODIFIER|SLC51A|ENSG00000163959|Transcript|ENST00000492794|retained_intron||1/1|,C|upstream_gene_variant|MODIFIER|SLC51A|ENSG00000163959|Transcript|ENST00000496737|processed_transcript|||,C|regulatory_region_variant|MODIFIER|||RegulatoryFeature|ENSR00000713950|enhancer|||
chr3	196464022	rs13094241	T	G	107161000	PASS	AC=101593;AN=142858;AF=0.711147;variant_type=snv;n_alt_alleles=1;ReadPosRankSum=0.322;MQRankSum=-0.023;RAW_MQ=1.57817e+10;DP=4331209;MQ_DP=4384262;VarDP=4331209;MQ=59.9968;QD=24.7416;FS=1.44649e-15;SB=460456,486470,1640032,1744251;InbreedingCoeff=0.0216441;AS_VQSLOD=24.6077;POSITIVE_TRAIN_SITE;culprit=AS_FS;SOR=0.7;AC_asj_female=1369;AN_asj_female=1760;AF_asj_female=0.777841;nhomalt_asj_female=529;AC_eas_female=374;AN_eas_female=1446;AF_eas_female=0.258645;nhomalt_eas_female=34;AC_afr_male=14339;AN_afr_male=19270;AF_afr_male=0.74411;nhomalt_afr_male=5380;AC_female=52524;AN_female=73678;AF_female=0.712886;nhomalt_female=18859;AC_fin_male=5575;AN_fin_male=7886;AF_fin_male=0.706949;nhomalt_fin_male=1963;AC_oth_female=730;AN_oth_female=1096;AF_oth_female=0.666058;nhomalt_oth_female=261;AC_ami=725;AN_ami=900;AF_ami=0.805556;nhomalt_ami=292;AC_oth=1448;AN_oth=2146;AF_oth=0.674744;nhomalt_oth=505;AC_male=49069;AN_male=69180;AF_male=0.709295;nhomalt_male=17576;AC_ami_female=386;AN_ami_female=470;AF_ami_female=0.821277;nhomalt_ami_female=160;AC_afr=31098;AN_afr=41868;AF_afr=0.742763;nhomalt_afr=11574;AC_eas_male=457;AN_eas_male=1678;AF_eas_male=0.272348;nhomalt_eas_male=67;AC_sas=2180;AN_sas=3032;AF_sas=0.718997;nhomalt_sas=771;AC_nfe_female=26924;AN_nfe_female=37360;AF_nfe_female=0.720664;nhomalt_nfe_female=9684;AC_asj_male=1194;AN_asj_male=1558;AF_asj_male=0.766367;nhomalt_asj_male=461;AC_raw=101941;AN_raw=143344;AF_raw=0.711163;nhomalt_raw=36567;AC_oth_male=718;AN_oth_male=1050;AF_oth_male=0.68381;nhomalt_oth_male=244;AC_nfe_male=19625;AN_nfe_male=27142;AF_nfe_male=0.723049;nhomalt_nfe_male=7063;AC_asj=2563;AN_asj=3318;AF_asj=0.772453;nhomalt_asj=990;AC_amr_male=5039;AN_amr_male=7698;AF_amr_male=0.654586;nhomalt_amr_male=1636;nhomalt=36435;AC_amr_female=3846;AN_amr_female=5884;AF_amr_female=0.653637;nhomalt_amr_female=1245;AC_sas_female=397;AN_sas_female=564;AF_sas_female=0.703901;nhomalt_sas_female=141;AC_fin=7314;AN_fin=10386;AF_fin=0.704217;nhomalt_fin=2574;AC_afr_female=16759;AN_afr_female=22598;AF_afr_female=0.741614;nhomalt_afr_female=6194;AC_sas_male=1783;AN_sas_male=2468;AF_sas_male=0.722447;nhomalt_sas_male=630;AC_amr=8885;AN_amr=13582;AF_amr=0.654175;nhomalt_amr=2881;AC_nfe=46549;AN_nfe=64502;AF_nfe=0.721668;nhomalt_nfe=16747;AC_eas=831;AN_eas=3124;AF_eas=0.266005;nhomalt_eas=101;AC_ami_male=339;AN_ami_male=430;AF_ami_male=0.788372;nhomalt_ami_male=132;AC_fin_female=1739;AN_fin_female=2500;AF_fin_female=0.6956;nhomalt_fin_female=611;faf95_afr=0.735848;faf99_afr=0.735848;faf95_sas=0.693856;faf99_sas=0.693856;faf95_adj=0.707473;faf99_adj=0.707473;faf95_amr=0.642801;faf99_amr=0.642801;faf95_nfe=0.716174;faf99_nfe=0.716174;faf95_eas=0.251011;faf99_eas=0.251011;vep=G|downstream_gene_variant|MODIFIER|RNF168|ENSG00000163961|Transcript|ENST00000318037|protein_coding|||
chr3	196624344	rs1385331	C	T	58545900	PASS	AC=53795;AN=143066;AF=0.376015;variant_type=snv;n_alt_alleles=1;ReadPosRankSum=0.344;MQRankSum=-0.032;RAW_MQ=1.11935e+10;DP=3078750;MQ_DP=3109647;VarDP=3078750;MQ=59.9968;QD=19.0161;FS=0;SB=565604,552165,980693,980288;InbreedingCoeff=0.0610875;AS_VQSLOD=22.9551;POSITIVE_TRAIN_SITE;culprit=AS_FS;SOR=0.67;AC_asj_female=930;AN_asj_female=1760;AF_asj_female=0.528409;nhomalt_asj_female=238;AC_eas_female=800;AN_eas_female=1446;AF_eas_female=0.55325;nhomalt_eas_female=223;AC_afr_male=3854;AN_afr_male=19306;AF_afr_male=0.199627;nhomalt_afr_male=359;AC_female=27409;AN_female=73762;AF_female=0.371587;nhomalt_female=5542;AC_fin_male=4081;AN_fin_male=7914;AF_fin_male=0.515668;nhomalt_fin_male=1054;AC_oth_female=442;AN_oth_female=1098;AF_oth_female=0.40255;nhomalt_oth_female=86;AC_ami=389;AN_ami=898;AF_ami=0.433185;nhomalt_ami=84;AC_oth=858;AN_oth=2152;AF_oth=0.398699;nhomalt_oth=180;AC_male=26386;AN_male=69304;AF_male=0.380728;nhomalt_male=5586;AC_ami_female=211;AN_ami_female=468;AF_ami_female=0.450855;nhomalt_ami_female=45;AC_afr=8411;AN_afr=41968;AF_afr=0.200415;nhomalt_afr=811;AC_eas_male=909;AN_eas_male=1674;AF_eas_male=0.543011;nhomalt_eas_male=255;AC_sas=1037;AN_sas=3046;AF_sas=0.340446;nhomalt_sas=189;AC_nfe_female=16830;AN_nfe_female=37366;AF_nfe_female=0.450409;nhomalt_nfe_female=3753;AC_asj_male=839;AN_asj_male=1558;AF_asj_male=0.538511;nhomalt_asj_male=229;AC_raw=53914;AN_raw=143334;AF_raw=0.376142;nhomalt_raw=11167;AC_oth_male=416;AN_oth_male=1054;AF_oth_male=0.394687;nhomalt_oth_male=94;AC_nfe_male=12435;AN_nfe_male=27148;AF_nfe_male=0.458045;nhomalt_nfe_male=2899;AC_asj=1769;AN_asj=3318;AF_asj=0.533153;nhomalt_asj=467;AC_amr_male=2829;AN_amr_male=7738;AF_amr_male=0.365598;nhomalt_amr_male=499;nhomalt=11128;AC_amr_female=2204;AN_amr_female=5902;AF_amr_female=0.373433;nhomalt_amr_female=399;AC_sas_female=192;AN_sas_female=564;AF_sas_female=0.340426;nhomalt_sas_female=31;AC_fin=5324;AN_fin=10410;AF_fin=0.511431;nhomalt_fin=1369;AC_afr_female=4557;AN_afr_female=22662;AF_afr_female=0.201086;nhomalt_afr_female=452;AC_sas_male=845;AN_sas_male=2482;AF_sas_male=0.340451;nhomalt_sas_male=158;AC_amr=5033;AN_amr=13640;AF_amr=0.368988;nhomalt_amr=898;AC_nfe=29265;AN_nfe=64514;AF_nfe=0.453622;nhomalt_nfe=6652;AC_eas=1709;AN_eas=3120;AF_eas=0.547756;nhomalt_eas=478;AC_ami_male=178;AN_ami_male=430;AF_ami_male=0.413953;nhomalt_ami_male=39;AC_fin_female=1243;AN_fin_female=2496;AF_fin_female=0.497997;nhomalt_fin_female=315;faf95_afr=0.196833;faf99_afr=0.196833;faf95_sas=0.323245;faf99_sas=0.323245;faf95_adj=0.373352;faf99_adj=0.373352;faf95_amr=0.360474;faf99_amr=0.360475;faf95_nfe=0.449269;faf99_nfe=0.449269;faf95_eas=0.526145;faf99_eas=0.526146;vep=T|intergenic_variant|MODIFIER|||Intergenic|||||
chr3	196662709	rs6803735	A	G	39701800	PASS	AC=37080;AN=143138;AF=0.259051;variant_type=snv;n_alt_alleles=1;ReadPosRankSum=0.391;MQRankSum=-0.026;RAW_MQ=8.7395e+09;DP=2396458;MQ_DP=2427895;VarDP=2396458;MQ=59.9968;QD=16.5669;FS=3.37515e-15;SB=527740,485795,717694,665229;InbreedingCoeff=0.00173815;AS_VQSLOD=22.5996;POSITIVE_TRAIN_SITE;culprit=AS_FS;SOR=0.686;AC_asj_female=383;AN_asj_female=1762;AF_asj_female=0.217367;nhomalt_asj_female=49;AC_eas_female=191;AN_eas_female=1442;AF_eas_female=0.132455;nhomalt_eas_female=12;AC_afr_male=4862;AN_afr_male=19310;AF_afr_male=0.251787;nhomalt_afr_male=622;AC_female=19274;AN_female=73788;AF_female=0.261208;nhomalt_female=2507;AC_fin_male=1951;AN_fin_male=7928;AF_fin_male=0.24609;nhomalt_fin_male=223;AC_oth_female=248;AN_oth_female=1098;AF_oth_female=0.225865;nhomalt_oth_female=33;AC_ami=276;AN_ami=900;AF_ami=0.306667;nhomalt_ami=45;AC_oth=507;AN_oth=2150;AF_oth=0.235814;nhomalt_oth=75;AC_male=17806;AN_male=69350;AF_male=0.256756;nhomalt_male=2312;AC_ami_female=140;AN_ami_female=470;AF_ami_female=0.297872;nhomalt_ami_female=25;AC_afr=10456;AN_afr=41980;AF_afr=0.249071;nhomalt_afr=1301;AC_eas_male=199;AN_eas_male=1682;AF_eas_male=0.118312;nhomalt_eas_male=4;AC_sas=546;AN_sas=3044;AF_sas=0.179369;nhomalt_sas=49;AC_nfe_female=10424;AN_nfe_female=37378;AF_nfe_female=0.278881;nhomalt_nfe_female=1409;AC_asj_male=343;AN_asj_male=1560;AF_asj_male=0.219872;nhomalt_asj_male=42;AC_raw=37170;AN_raw=143348;AF_raw=0.259299;nhomalt_raw=4843;AC_oth_male=259;AN_oth_male=1052;AF_oth_male=0.246198;nhomalt_oth_male=42;AC_nfe_male=7655;AN_nfe_male=27172;AF_nfe_male=0.281724;nhomalt_nfe_male=1086;AC_asj=726;AN_asj=3322;AF_asj=0.218543;nhomalt_asj=91;AC_amr_male=1961;AN_amr_male=7738;AF_amr_male=0.253425;nhomalt_amr_male=234;nhomalt=4819;AC_amr_female=1544;AN_amr_female=5900;AF_amr_female=0.261695;nhomalt_amr_female=207;AC_sas_female=106;AN_sas_female=566;AF_sas_female=0.187279;nhomalt_sas_female=10;AC_fin=2595;AN_fin=10430;AF_fin=0.248802;nhomalt_fin=306;AC_afr_female=5594;AN_afr_female=22670;AF_afr_female=0.246758;nhomalt_afr_female=679;AC_sas_male=440;AN_sas_male=2478;AF_sas_male=0.177563;nhomalt_sas_male=39;AC_amr=3505;AN_amr=13638;AF_amr=0.257002;nhomalt_amr=441;AC_nfe=18079;AN_nfe=64550;AF_nfe=0.280077;nhomalt_nfe=2495;AC_eas=390;AN_eas=3124;AF_eas=0.12484;nhomalt_eas=16;AC_ami_male=136;AN_ami_male=430;AF_ami_male=0.316279;nhomalt_ami_male=20;AC_fin_female=644;AN_fin_female=2502;AF_fin_female=0.257394;nhomalt_fin_female=83;faf95_afr=0.245077;faf99_afr=0.245077;faf95_sas=0.166932;faf99_sas=0.166932;faf95_adj=0.256842;faf99_adj=0.256841;faf95_amr=0.249903;faf99_amr=0.249903;faf95_nfe=0.276659;faf99_nfe=0.27666;faf95_eas=0.114627;faf99_eas=0.114627;vep=G|downstream_gene_variant|MODIFIER|NRROS|ENSG00000174004|Transcript|ENST00000328557|protein_coding|||,G|intron_variant|MODIFIER|PIGX|ENSG00000163964|Transcript|ENST00000426755|protein_coding||2/5|
chr3	196938983	rs555582	A	G	110619000	PASS	AC=76286;AN=142300;AF=0.536093;variant_type=snv;n_alt_alleles=1;ReadPosRankSum=0.074;MQRankSum=-0.022;RAW_MQ=1.46231e+10;DP=4037648;MQ_DP=4062959;VarDP=4037648;MQ=59.9927;QD=27.397;FS=0;SB=622708,618023,1400104,1396813;InbreedingCoeff=0.0234194;AS_VQSLOD=22.9478;POSITIVE_TRAIN_SITE;culprit=AS_FS;SOR=0.688;AC_asj_female=1050;AN_asj_female=1758;AF_asj_female=0.59727;nhomalt_asj_female=324;AC_eas_female=1164;AN_eas_female=1434;AF_eas_female=0.811715;nhomalt_eas_female=470;AC_afr_male=9795;AN_afr_male=19100;AF_afr_male=0.512827;nhomalt_afr_male=2481;AC_female=38833;AN_female=73390;AF_female=0.529132;nhomalt_female=10448;AC_fin_male=5129;AN_fin_male=7828;AF_fin_male=0.655212;nhomalt_fin_male=1670;AC_oth_female=612;AN_oth_female=1092;AF_oth_female=0.56044;nhomalt_oth_female=178;AC_ami=513;AN_ami=900;AF_ami=0.57;nhomalt_ami=138;AC_oth=1220;AN_oth=2138;AF_oth=0.570627;nhomalt_oth=356;AC_male=37453;AN_male=68910;AF_male=0.543506;nhomalt_male=10349;AC_ami_female=275;AN_ami_female=470;AF_ami_female=0.585106;nhomalt_ami_female=77;AC_afr=21274;AN_afr=41494;AF_afr=0.512701;nhomalt_afr=5394;AC_eas_male=1358;AN_eas_male=1672;AF_eas_male=0.812201;nhomalt_eas_male=552;AC_sas=1289;AN_sas=3036;AF_sas=0.424572;nhomalt_sas=294;AC_nfe_female=18635;AN_nfe_female=37306;AF_nfe_female=0.499518;nhomalt_nfe_female=4690;AC_asj_male=972;AN_asj_male=1556;AF_asj_male=0.624679;nhomalt_asj_male=311;AC_raw=76602;AN_raw=143304;AF_raw=0.534542;nhomalt_raw=20891;AC_oth_male=608;AN_oth_male=1046;AF_oth_male=0.581262;nhomalt_oth_male=178;AC_nfe_male=13398;AN_nfe_male=27100;AF_nfe_male=0.494391;nhomalt_nfe_male=3281;AC_asj=2022;AN_asj=3314;AF_asj=0.610139;nhomalt_asj=635;AC_amr_male=4896;AN_amr_male=7704;AF_amr_male=0.635514;nhomalt_amr_male=1567;nhomalt=20797;AC_amr_female=3752;AN_amr_female=5878;AF_amr_female=0.638312;nhomalt_amr_female=1199;AC_sas_female=230;AN_sas_female=562;AF_sas_female=0.409253;nhomalt_sas_female=46;AC_fin=6765;AN_fin=10324;AF_fin=0.655269;nhomalt_fin=2221;AC_afr_female=11479;AN_afr_female=22394;AF_afr_female=0.512593;nhomalt_afr_female=2913;AC_sas_male=1059;AN_sas_male=2474;AF_sas_male=0.428052;nhomalt_sas_male=248;AC_amr=8648;AN_amr=13582;AF_amr=0.636725;nhomalt_amr=2766;AC_nfe=32033;AN_nfe=64406;AF_nfe=0.49736;nhomalt_nfe=7971;AC_eas=2522;AN_eas=3106;AF_eas=0.811977;nhomalt_eas=1022;AC_ami_male=238;AN_ami_male=430;AF_ami_male=0.553488;nhomalt_ami_male=61;AC_fin_female=1636;AN_fin_female=2496;AF_fin_female=0.655449;nhomalt_fin_female=551;faf95_afr=0.506932;faf99_afr=0.506932;faf95_sas=0.405309;faf99_sas=0.405309;faf95_adj=0.532904;faf99_adj=0.532904;faf95_amr=0.625505;faf99_amr=0.625504;faf95_nfe=0.492798;faf99_nfe=0.492798;faf95_eas=0.785566;faf99_eas=0.785566;vep=G|intron_variant|MODIFIER|NCBP2|ENSG00000114503|Transcript|ENST00000321256|protein_coding||2/3|,G|downstream_gene_variant|MODIFIER|SENP5|ENSG00000119231|Transcript|ENST00000323460|protein_coding|||,G|intron_variant|MODIFIER|NCBP2|ENSG00000114503|Transcript|ENST00000411704|protein_coding||3/4|,G|intron_variant|MODIFIER|NCBP2|ENSG00000114503|Transcript|ENST00000422610|protein_coding||2/3|,G|intron_variant|MODIFIER|NCBP2|ENSG00000114503|Transcript|ENST00000427641|protein_coding||2/3|,G|intron_variant&NMD_transcript_variant|MODIFIER|NCBP2|ENSG00000114503|Transcript|ENST00000428425|nonsense_mediated_decay||2/3|,G|intron_variant|MODIFIER|NCBP2|ENSG00000114503|Transcript|ENST00000447325|protein_coding||2/3|,G|upstream_gene_variant|MODIFIER|NCBP2-AS1|ENSG00000225578|Transcript|ENST00000447775|antisense|||,G|intron_variant|MODIFIER|NCBP2|ENSG00000114503|Transcript|ENST00000452404|protein_coding||2/3|,G|downstream_gene_variant|MODIFIER|NCBP2|ENSG00000114503|Transcript|ENST00000455953|protein_coding|||,G|non_coding_transcript_exon_variant|MODIFIER|NCBP2|ENSG00000114503|Transcript|ENST00000463783|retained_intron|2/2||,G|upstream_gene_variant|MODIFIER|NCBP2|ENSG00000114503|Transcript|ENST00000467803|processed_transcript|||,G|intron_variant&non_coding_transcript_variant|MODIFIER|NCBP2|ENSG00000114503|Transcript|ENST00000468923|retained_intron||2/2|,G|intron_variant&non_coding_transcript_variant|MODIFIER|NCBP2|ENSG00000114503|Transcript|ENST00000479647|retained_intron||2/2|,G|non_coding_transcript_exon_variant|MODIFIER|NCBP2|ENSG00000114503|Transcript|ENST00000482976|retained_intron|2/2||,G|upstream_gene_variant|MODIFIER|NCBP2-AS2|ENSG00000270170|Transcript|ENST00000602845|protein_coding|||
chr3	196985907	rs498738	A	G	60034900	PASS	AC=54463;AN=142554;AF=0.382052;variant_type=snv;n_alt_alleles=1;ReadPosRankSum=0.385;MQRankSum=-0.016;RAW_MQ=1.12942e+10;DP=3110178;MQ_DP=3137749;VarDP=3110178;MQ=59.9954;QD=19.3027;FS=1.92865e-15;SB=517441,586914,939156,1066667;InbreedingCoeff=0.0825665;AS_VQSLOD=21.7474;culprit=AS_FS;SOR=0.694;AC_asj_female=929;AN_asj_female=1752;AF_asj_female=0.530251;nhomalt_asj_female=252;AC_eas_female=1205;AN_eas_female=1444;AF_eas_female=0.834488;nhomalt_eas_female=506;AC_afr_male=3802;AN_afr_male=19268;AF_afr_male=0.197322;nhomalt_afr_male=401;AC_female=27885;AN_female=73466;AF_female=0.379563;nhomalt_female=6028;AC_fin_male=3545;AN_fin_male=7906;AF_fin_male=0.448394;nhomalt_fin_male=778;AC_oth_female=462;AN_oth_female=1092;AF_oth_female=0.423077;nhomalt_oth_female=104;AC_ami=457;AN_ami=900;AF_ami=0.507778;nhomalt_ami=126;AC_oth=895;AN_oth=2140;AF_oth=0.418224;nhomalt_oth=197;AC_male=26578;AN_male=69088;AF_male=0.384698;nhomalt_male=5755;AC_ami_female=232;AN_ami_female=470;AF_ami_female=0.493617;nhomalt_ami_female=65;AC_afr=8279;AN_afr=41898;AF_afr=0.197599;nhomalt_afr=850;AC_eas_male=1461;AN_eas_male=1676;AF_eas_male=0.871718;nhomalt_eas_male=639;AC_sas=869;AN_sas=3028;AF_sas=0.286988;nhomalt_sas=116;AC_nfe_female=16640;AN_nfe_female=37132;AF_nfe_female=0.448131;nhomalt_nfe_female=3760;AC_asj_male=844;AN_asj_male=1560;AF_asj_male=0.541026;nhomalt_asj_male=236;AC_raw=54611;AN_raw=142886;AF_raw=0.3822;nhomalt_raw=11829;AC_oth_male=433;AN_oth_male=1048;AF_oth_male=0.413168;nhomalt_oth_male=93;AC_nfe_male=12088;AN_nfe_male=27026;AF_nfe_male=0.447273;nhomalt_nfe_male=2683;AC_asj=1773;AN_asj=3312;AF_asj=0.535326;nhomalt_asj=488;AC_amr_male=3455;AN_amr_male=7708;AF_amr_male=0.448236;nhomalt_amr_male=764;nhomalt=11783;AC_amr_female=2697;AN_amr_female=5886;AF_amr_female=0.458206;nhomalt_amr_female=643;AC_sas_female=144;AN_sas_female=562;AF_sas_female=0.256228;nhomalt_sas_female=16;AC_fin=4644;AN_fin=10404;AF_fin=0.446367;nhomalt_fin=1011;AC_afr_female=4477;AN_afr_female=22630;AF_afr_female=0.197835;nhomalt_afr_female=449;AC_sas_male=725;AN_sas_male=2466;AF_sas_male=0.293998;nhomalt_sas_male=100;AC_amr=6152;AN_amr=13594;AF_amr=0.452553;nhomalt_amr=1407;AC_nfe=28728;AN_nfe=64158;AF_nfe=0.44777;nhomalt_nfe=6443;AC_eas=2666;AN_eas=3120;AF_eas=0.854487;nhomalt_eas=1145;AC_ami_male=225;AN_ami_male=430;AF_ami_male=0.523256;nhomalt_ami_male=61;AC_fin_female=1099;AN_fin_female=2498;AF_fin_female=0.439952;nhomalt_fin_female=233;faf95_afr=0.19404;faf99_afr=0.19404;faf95_sas=0.271164;faf99_sas=0.271164;faf95_adj=0.379363;faf99_adj=0.379362;faf95_amr=0.443104;faf99_amr=0.443104;faf95_nfe=0.443433;faf99_nfe=0.443433;faf95_eas=0.827449;faf99_eas=0.827449;vep=G|intron_variant&non_coding_transcript_variant|MODIFIER|RPSAP69|ENSG00000233487|Transcript|ENST00000445739|processed_transcript||1/1|,G|downstream_gene_variant|MODIFIER|RPSAP69|ENSG00000233487|Transcript|ENST00000456555|transcribed_processed_pseudogene|||,G|downstream_gene_variant|MODIFIER|MELTF|ENSG00000163975|Transcript|ENST00000469783|retained_intron|||,G|regulatory_region_variant|MODIFIER|||RegulatoryFeature|ENSR00000308261|CTCF_binding_site|||
chr3	197323292	rs7644221	T	C	74929000	PASS	AC=69518;AN=143060;AF=0.485936;variant_type=snv;n_alt_alleles=1;ReadPosRankSum=-0.024;MQRankSum=-0.026;RAW_MQ=1.35833e+10;DP=3742441;MQ_DP=3773701;VarDP=3742441;MQ=59.9956;QD=20.0214;FS=9.64327e-16;SB=650841,599916,1295453,1196231;InbreedingCoeff=0.0449376;AS_VQSLOD=21.7515;POSITIVE_TRAIN_SITE;culprit=AS_FS;SOR=0.691;AC_asj_female=828;AN_asj_female=1762;AF_asj_female=0.469921;nhomalt_asj_female=203;AC_eas_female=341;AN_eas_female=1448;AF_eas_female=0.235497;nhomalt_eas_female=49;AC_afr_male=12566;AN_afr_male=19294;AF_afr_male=0.651291;nhomalt_afr_male=4071;AC_female=36097;AN_female=73760;AF_female=0.489384;nhomalt_female=9261;AC_fin_male=3058;AN_fin_male=7906;AF_fin_male=0.386795;nhomalt_fin_male=583;AC_oth_female=498;AN_oth_female=1098;AF_oth_female=0.453552;nhomalt_oth_female=112;AC_ami=383;AN_ami=900;AF_ami=0.425556;nhomalt_ami=84;AC_oth=1015;AN_oth=2148;AF_oth=0.472533;nhomalt_oth=238;AC_male=33421;AN_male=69300;AF_male=0.482266;nhomalt_male=8422;AC_ami_female=192;AN_ami_female=470;AF_ami_female=0.408511;nhomalt_ami_female=38;AC_afr=27193;AN_afr=41952;AF_afr=0.648193;nhomalt_afr=8800;AC_eas_male=445;AN_eas_male=1682;AF_eas_male=0.264566;nhomalt_eas_male=59;AC_sas=1138;AN_sas=3048;AF_sas=0.37336;nhomalt_sas=221;AC_nfe_female=15857;AN_nfe_female=37366;AF_nfe_female=0.42437;nhomalt_nfe_female=3337;AC_asj_male=723;AN_asj_male=1558;AF_asj_male=0.464056;nhomalt_asj_male=158;AC_raw=69671;AN_raw=143362;AF_raw=0.48598;nhomalt_raw=17734;AC_oth_male=517;AN_oth_male=1050;AF_oth_male=0.492381;nhomalt_oth_male=126;AC_nfe_male=11572;AN_nfe_male=27160;AF_nfe_male=0.426068;nhomalt_nfe_male=2438;AC_asj=1551;AN_asj=3320;AF_asj=0.467169;nhomalt_asj=361;AC_amr_male=3415;AN_amr_male=7738;AF_amr_male=0.441329;nhomalt_amr_male=757;nhomalt=17683;AC_amr_female=2594;AN_amr_female=5900;AF_amr_female=0.439661;nhomalt_amr_female=574;AC_sas_female=204;AN_sas_female=566;AF_sas_female=0.360424;nhomalt_sas_female=37;AC_fin=4014;AN_fin=10398;AF_fin=0.386036;nhomalt_fin=765;AC_afr_female=14627;AN_afr_female=22658;AF_afr_female=0.645556;nhomalt_afr_female=4729;AC_sas_male=934;AN_sas_male=2482;AF_sas_male=0.376309;nhomalt_sas_male=184;AC_amr=6009;AN_amr=13638;AF_amr=0.440607;nhomalt_amr=1331;AC_nfe=27429;AN_nfe=64526;AF_nfe=0.425084;nhomalt_nfe=5775;AC_eas=786;AN_eas=3130;AF_eas=0.251118;nhomalt_eas=108;AC_ami_male=191;AN_ami_male=430;AF_ami_male=0.444186;nhomalt_ami_male=46;AC_fin_female=956;AN_fin_female=2492;AF_fin_female=0.383628;nhomalt_fin_female=182;faf95_afr=0.641741;faf99_afr=0.64174;faf95_sas=0.355343;faf99_sas=0.355343;faf95_adj=0.482908;faf99_adj=0.482908;faf95_amr=0.4313;faf99_amr=0.431299;faf95_nfe=0.420871;faf99_nfe=0.420871;faf95_eas=0.236569;faf99_eas=0.236568;vep=C|intergenic_variant|MODIFIER|||Intergenic|||||
chr3	197381482	rs4132331	G	T	47973200	PASS	AC=47286;AN=143068;AF=0.330514;variant_type=snv;n_alt_alleles=1;ReadPosRankSum=0.34;MQRankSum=-0.035;RAW_MQ=9.77526e+09;DP=2687781;MQ_DP=2715637;VarDP=2687781;MQ=59.9968;QD=17.8486;FS=0;SB=500143,541331,782317,863990;InbreedingCoeff=0.0790604;AS_VQSLOD=22.6021;POSITIVE_TRAIN_SITE;culprit=AS_FS;SOR=0.714;AC_asj_female=576;AN_asj_female=1760;AF_asj_female=0.327273;nhomalt_asj_female=104;AC_eas_female=159;AN_eas_female=1448;AF_eas_female=0.109807;nhomalt_eas_female=10;AC_afr_male=9989;AN_afr_male=19278;AF_afr_male=0.518155;nhomalt_afr_male=2621;AC_female=24769;AN_female=73750;AF_female=0.335851;nhomalt_female=4796;AC_fin_male=1720;AN_fin_male=7928;AF_fin_male=0.216953;nhomalt_fin_male=191;AC_oth_female=323;AN_oth_female=1100;AF_oth_female=0.293636;nhomalt_oth_female=50;AC_ami=140;AN_ami=898;AF_ami=0.155902;nhomalt_ami=9;AC_oth=666;AN_oth=2152;AF_oth=0.30948;nhomalt_oth=107;AC_male=22517;AN_male=69318;AF_male=0.324836;nhomalt_male=4258;AC_ami_female=75;AN_ami_female=468;AF_ami_female=0.160256;nhomalt_ami_female=7;AC_afr=21778;AN_afr=41918;AF_afr=0.519538;nhomalt_afr=5721;AC_eas_male=191;AN_eas_male=1682;AF_eas_male=0.113555;nhomalt_eas_male=9;AC_sas=928;AN_sas=3044;AF_sas=0.304862;nhomalt_sas=140;AC_nfe_female=9862;AN_nfe_female=37368;AF_nfe_female=0.263916;nhomalt_nfe_female=1282;AC_asj_male=502;AN_asj_male=1562;AF_asj_male=0.321383;nhomalt_asj_male=75;AC_raw=47416;AN_raw=143336;AF_raw=0.330803;nhomalt_raw=9097;AC_oth_male=343;AN_oth_male=1052;AF_oth_male=0.326046;nhomalt_oth_male=57;AC_nfe_male=7287;AN_nfe_male=27160;AF_nfe_male=0.268299;nhomalt_nfe_male=1005;AC_asj=1078;AN_asj=3322;AF_asj=0.324503;nhomalt_asj=179;AC_amr_male=1664;AN_amr_male=7744;AF_amr_male=0.214876;nhomalt_amr_male=190;nhomalt=9054;AC_amr_female=1213;AN_amr_female=5906;AF_amr_female=0.205384;nhomalt_amr_female=131;AC_sas_female=172;AN_sas_female=562;AF_sas_female=0.30605;nhomalt_sas_female=32;AC_fin=2320;AN_fin=10426;AF_fin=0.222521;nhomalt_fin=271;AC_afr_female=11789;AN_afr_female=22640;AF_afr_female=0.520716;nhomalt_afr_female=3100;AC_sas_male=756;AN_sas_male=2482;AF_sas_male=0.304593;nhomalt_sas_male=108;AC_amr=2877;AN_amr=13650;AF_amr=0.210769;nhomalt_amr=321;AC_nfe=17149;AN_nfe=64528;AF_nfe=0.265761;nhomalt_nfe=2287;AC_eas=350;AN_eas=3130;AF_eas=0.111821;nhomalt_eas=19;AC_ami_male=65;AN_ami_male=430;AF_ami_male=0.151163;nhomalt_ami_male=2;AC_fin_female=600;AN_fin_female=2498;AF_fin_female=0.240192;nhomalt_fin_female=80;faf95_afr=0.513761;faf99_afr=0.513761;faf95_sas=0.28859;faf99_sas=0.288589;faf95_adj=0.328017;faf99_adj=0.328018;faf95_amr=0.204347;faf99_amr=0.204347;faf95_nfe=0.262431;faf99_nfe=0.262431;faf95_eas=0.102174;faf99_eas=0.102174;vep=T|intergenic_variant|MODIFIER|||Intergenic|||||
chr3	197520027	rs2686065	A	G	55681900	PASS	AC=60681;AN=142816;AF=0.424889;variant_type=snv;n_alt_alleles=1;ReadPosRankSum=0.269;MQRankSum=0;RAW_MQ=1.09951e+10;DP=3013077;MQ_DP=3054656;VarDP=3013077;MQ=59.9953;QD=18.4801;FS=9.64327e-16;SB=570347,494377,1045298,903055;InbreedingCoeff=0.0834342;AS_VQSLOD=21.2516;culprit=AS_FS;SOR=0.696;AC_asj_female=654;AN_asj_female=1758;AF_asj_female=0.372014;nhomalt_asj_female=111;AC_eas_female=465;AN_eas_female=1438;AF_eas_female=0.323366;nhomalt_eas_female=76;AC_afr_male=12139;AN_afr_male=19226;AF_afr_male=0.631385;nhomalt_afr_male=3845;AC_female=31795;AN_female=73676;AF_female=0.431552;nhomalt_female=7647;AC_fin_male=2249;AN_fin_male=7892;AF_fin_male=0.284972;nhomalt_fin_male=334;AC_oth_female=452;AN_oth_female=1098;AF_oth_female=0.411658;nhomalt_oth_female=91;AC_ami=261;AN_ami=898;AF_ami=0.290646;nhomalt_ami=42;AC_oth=874;AN_oth=2148;AF_oth=0.40689;nhomalt_oth=181;AC_male=28886;AN_male=69140;AF_male=0.41779;nhomalt_male=6693;AC_ami_female=138;AN_ami_female=470;AF_ami_female=0.293617;nhomalt_ami_female=22;AC_afr=26450;AN_afr=41838;AF_afr=0.6322;nhomalt_afr=8437;AC_eas_male=561;AN_eas_male=1672;AF_eas_male=0.335526;nhomalt_eas_male=98;AC_sas=1010;AN_sas=3018;AF_sas=0.334659;nhomalt_sas=173;AC_nfe_female=12652;AN_nfe_female=37346;AF_nfe_female=0.338778;nhomalt_nfe_female=2193;AC_asj_male=543;AN_asj_male=1562;AF_asj_male=0.347631;nhomalt_asj_male=90;AC_raw=60928;AN_raw=143296;AF_raw=0.42519;nhomalt_raw=14414;AC_oth_male=422;AN_oth_male=1050;AF_oth_male=0.401905;nhomalt_oth_male=90;AC_nfe_male=9212;AN_nfe_male=27116;AF_nfe_male=0.339726;nhomalt_nfe_male=1577;AC_asj=1197;AN_asj=3320;AF_asj=0.360542;nhomalt_asj=201;AC_amr_male=2792;AN_amr_male=7734;AF_amr_male=0.361003;nhomalt_amr_male=490;nhomalt=14340;AC_amr_female=2254;AN_amr_female=5898;AF_amr_female=0.382163;nhomalt_amr_female=432;AC_sas_female=165;AN_sas_female=558;AF_sas_female=0.295699;nhomalt_sas_female=24;AC_fin=2953;AN_fin=10390;AF_fin=0.284216;nhomalt_fin=440;AC_afr_female=14311;AN_afr_female=22612;AF_afr_female=0.632894;nhomalt_afr_female=4592;AC_sas_male=845;AN_sas_male=2460;AF_sas_male=0.343496;nhomalt_sas_male=149;AC_amr=5046;AN_amr=13632;AF_amr=0.370158;nhomalt_amr=922;AC_nfe=21864;AN_nfe=64462;AF_nfe=0.339177;nhomalt_nfe=3770;AC_eas=1026;AN_eas=3110;AF_eas=0.329904;nhomalt_eas=174;AC_ami_male=123;AN_ami_male=428;AF_ami_male=0.287383;nhomalt_ami_male=20;AC_fin_female=704;AN_fin_female=2498;AF_fin_female=0.281825;nhomalt_fin_female=106;faf95_afr=0.625819;faf99_afr=0.62582;faf95_sas=0.317528;faf99_sas=0.317528;faf95_adj=0.422056;faf99_adj=0.422056;faf95_amr=0.361629;faf99_amr=0.361628;faf95_nfe=0.335411;faf99_nfe=0.335412;faf95_eas=0.313147;faf99_eas=0.313147;vep=G|intron_variant|MODIFIER|BDH1|ENSG00000161267|Transcript|ENST00000358186|protein_coding||5/6|,G|intron_variant|MODIFIER|BDH1|ENSG00000161267|Transcript|ENST00000392378|protein_coding||5/6|,G|intron_variant|MODIFIER|BDH1|ENSG00000161267|Transcript|ENST00000392379|protein_coding||6/7|,G|intron_variant|MODIFIER|BDH1|ENSG00000161267|Transcript|ENST00000432819|protein_coding||6/6|,G|intron_variant|MODIFIER|BDH1|ENSG00000161267|Transcript|ENST00000434143|protein_coding||4/4|,G|intron_variant|MODIFIER|BDH1|ENSG00000161267|Transcript|ENST00000441275|protein_coding||5/6|,G|intron_variant|MODIFIER|BDH1|ENSG00000161267|Transcript|ENST00000446746|protein_coding||4/5|,G|intron_variant&non_coding_transcript_variant|MODIFIER|BDH1|ENSG00000161267|Transcript|ENST00000477015|retained_intron||3/4|,G|intron_variant&non_coding_transcript_variant|MODIFIER|BDH1|ENSG00000161267|Transcript|ENST00000479425|retained_intron||1/2|,G|upstream_gene_variant|MODIFIER|BDH1|ENSG00000161267|Transcript|ENST00000483920|processed_transcript|||,G|regulatory_region_variant|MODIFIER|||RegulatoryFeature|ENSR00000714270|CTCF_binding_site|||
chr3	197919749	rs9874924	C	T	34103400	PASS	AC=35982;AN=142936;AF=0.251735;variant_type=snv;n_alt_alleles=1;ReadPosRankSum=0.38;MQRankSum=-0.017;RAW_MQ=7.2564e+09;DP=1990419;MQ_DP=2015862;VarDP=1990419;MQ=59.9971;QD=17.1338;FS=2.41082e-15;SB=404392,417656,578805,589566;InbreedingCoeff=0.0828953;AS_VQSLOD=22.4676;POSITIVE_TRAIN_SITE;culprit=AS_FS;SOR=0.679;AC_asj_female=245;AN_asj_female=1758;AF_asj_female=0.139363;nhomalt_asj_female=18;AC_eas_female=281;AN_eas_female=1442;AF_eas_female=0.194868;nhomalt_eas_female=25;AC_afr_male=8650;AN_afr_male=19252;AF_afr_male=0.449304;nhomalt_afr_male=1945;AC_female=18665;AN_female=73700;AF_female=0.253256;nhomalt_female=2927;AC_fin_male=1497;AN_fin_male=7902;AF_fin_male=0.189446;nhomalt_fin_male=143;AC_oth_female=255;AN_oth_female=1100;AF_oth_female=0.231818;nhomalt_oth_female=28;AC_ami=201;AN_ami=894;AF_ami=0.224832;nhomalt_ami=22;AC_oth=502;AN_oth=2150;AF_oth=0.233488;nhomalt_oth=53;AC_male=17317;AN_male=69236;AF_male=0.250116;nhomalt_male=2712;AC_ami_female=103;AN_ami_female=466;AF_ami_female=0.22103;nhomalt_ami_female=12;AC_afr=18689;AN_afr=41858;AF_afr=0.446486;nhomalt_afr=4116;AC_eas_male=345;AN_eas_male=1678;AF_eas_male=0.205602;nhomalt_eas_male=37;AC_sas=566;AN_sas=3040;AF_sas=0.186184;nhomalt_sas=57;AC_nfe_female=6029;AN_nfe_female=37378;AF_nfe_female=0.161298;nhomalt_nfe_female=494;AC_asj_male=239;AN_asj_male=1560;AF_asj_male=0.153205;nhomalt_asj_male=15;AC_raw=36105;AN_raw=143294;AF_raw=0.251964;nhomalt_raw=5668;AC_oth_male=247;AN_oth_male=1050;AF_oth_male=0.235238;nhomalt_oth_male=25;AC_nfe_male=4260;AN_nfe_male=27166;AF_nfe_male=0.156814;nhomalt_nfe_male=345;AC_asj=484;AN_asj=3318;AF_asj=0.145871;nhomalt_asj=33;AC_amr_male=1529;AN_amr_male=7722;AF_amr_male=0.198006;nhomalt_amr_male=148;nhomalt=5639;AC_amr_female=1111;AN_amr_female=5888;AF_amr_female=0.188689;nhomalt_amr_female=111;AC_sas_female=114;AN_sas_female=562;AF_sas_female=0.202847;nhomalt_sas_female=13;AC_fin=1985;AN_fin=10402;AF_fin=0.190829;nhomalt_fin=198;AC_afr_female=10039;AN_afr_female=22606;AF_afr_female=0.444086;nhomalt_afr_female=2171;AC_sas_male=452;AN_sas_male=2478;AF_sas_male=0.182405;nhomalt_sas_male=44;AC_amr=2640;AN_amr=13610;AF_amr=0.193975;nhomalt_amr=259;AC_nfe=10289;AN_nfe=64544;AF_nfe=0.159411;nhomalt_nfe=839;AC_eas=626;AN_eas=3120;AF_eas=0.200641;nhomalt_eas=62;AC_ami_male=98;AN_ami_male=428;AF_ami_male=0.228972;nhomalt_ami_male=10;AC_fin_female=488;AN_fin_female=2500;AF_fin_female=0.1952;nhomalt_fin_female=55;faf95_afr=0.441127;faf99_afr=0.441126;faf95_sas=0.173501;faf99_sas=0.173501;faf95_adj=0.249555;faf99_adj=0.249556;faf95_amr=0.187807;faf99_amr=0.187807;faf95_nfe=0.156834;faf99_nfe=0.156834;faf95_eas=0.187635;faf99_eas=0.187635;vep=T|intron_variant|MODIFIER|IQCG|ENSG00000114473|Transcript|ENST00000265239|protein_coding||7/11|,T|intron_variant|MODIFIER|IQCG|ENSG00000114473|Transcript|ENST00000453254|protein_coding||7/7|,T|intron_variant|MODIFIER|IQCG|ENSG00000114473|Transcript|ENST00000455191|protein_coding||6/10|,T|upstream_gene_variant|MODIFIER|IQCG|ENSG00000114473|Transcript|ENST00000473225|processed_transcript|||,T|intron_variant&non_coding_transcript_variant|MODIFIER|IQCG|ENSG00000114473|Transcript|ENST00000490748|retained_intron||3/7|
chr4	448232	rs11944122	T	C	45768800	PASS	AC=47337;AN=142824;AF=0.331436;variant_type=snv;n_alt_alleles=1;ReadPosRankSum=0.327;MQRankSum=-0.02;RAW_MQ=9.82889e+09;DP=2682710;MQ_DP=2733371;VarDP=2682710;MQ=59.9657;QD=17.0607;FS=0;SB=531028,504890,840873,805919;InbreedingCoeff=0.0452487;AS_VQSLOD=22.215;NEGATIVE_TRAIN_SITE;POSITIVE_TRAIN_SITE;culprit=AS_FS;SOR=0.685;AC_asj_female=414;AN_asj_female=1758;AF_asj_female=0.235495;nhomalt_asj_female=54;AC_eas_female=788;AN_eas_female=1444;AF_eas_female=0.545706;nhomalt_eas_female=215;AC_afr_male=4149;AN_afr_male=19278;AF_afr_male=0.215219;nhomalt_afr_male=470;AC_female=24080;AN_female=73674;AF_female=0.326845;nhomalt_female=4292;AC_fin_male=2986;AN_fin_male=7858;AF_fin_male=0.379995;nhomalt_fin_male=568;AC_oth_female=377;AN_oth_female=1098;AF_oth_female=0.343352;nhomalt_oth_female=69;AC_ami=380;AN_ami=898;AF_ami=0.423163;nhomalt_ami=82;AC_oth=685;AN_oth=2148;AF_oth=0.318901;nhomalt_oth=118;AC_male=23257;AN_male=69150;AF_male=0.336327;nhomalt_male=4260;AC_ami_female=201;AN_ami_female=470;AF_ami_female=0.42766;nhomalt_ami_female=42;AC_afr=9020;AN_afr=41910;AF_afr=0.215223;nhomalt_afr=976;AC_eas_male=894;AN_eas_male=1674;AF_eas_male=0.53405;nhomalt_eas_male=230;AC_sas=1285;AN_sas=3034;AF_sas=0.423533;nhomalt_sas=281;AC_nfe_female=13604;AN_nfe_female=37346;AF_nfe_female=0.364269;nhomalt_nfe_female=2512;AC_asj_male=378;AN_asj_male=1562;AF_asj_male=0.241997;nhomalt_asj_male=55;AC_raw=47522;AN_raw=143288;AF_raw=0.331654;nhomalt_raw=8599;AC_oth_male=308;AN_oth_male=1050;AF_oth_male=0.293333;nhomalt_oth_male=49;AC_nfe_male=9774;AN_nfe_male=27108;AF_nfe_male=0.360558;nhomalt_nfe_male=1740;AC_asj=792;AN_asj=3320;AF_asj=0.238554;nhomalt_asj=109;AC_amr_male=3557;AN_amr_male=7720;AF_amr_male=0.460751;nhomalt_amr_male=889;nhomalt=8552;AC_amr_female=2601;AN_amr_female=5890;AF_amr_female=0.441596;nhomalt_amr_female=643;AC_sas_female=253;AN_sas_female=562;AF_sas_female=0.450178;nhomalt_sas_female=62;AC_fin=3957;AN_fin=10332;AF_fin=0.382985;nhomalt_fin=757;AC_afr_female=4871;AN_afr_female=22632;AF_afr_female=0.215226;nhomalt_afr_female=506;AC_sas_male=1032;AN_sas_male=2472;AF_sas_male=0.417476;nhomalt_sas_male=219;AC_amr=6158;AN_amr=13610;AF_amr=0.452461;nhomalt_amr=1532;AC_nfe=23378;AN_nfe=64454;AF_nfe=0.362708;nhomalt_nfe=4252;AC_eas=1682;AN_eas=3118;AF_eas=0.539448;nhomalt_eas=445;AC_ami_male=179;AN_ami_male=428;AF_ami_male=0.418224;nhomalt_ami_male=40;AC_fin_female=971;AN_fin_female=2474;AF_fin_female=0.392482;nhomalt_fin_female=189;faf95_afr=0.211509;faf99_afr=0.211509;faf95_sas=0.404288;faf99_sas=0.404287;faf95_adj=0.328934;faf99_adj=0.328934;faf95_amr=0.443019;faf99_amr=0.443018;faf95_nfe=0.358815;faf99_nfe=0.358815;faf95_eas=0.517996;faf99_eas=0.517996;vep=C|intron_variant|MODIFIER|ZNF721|ENSG00000182903|Transcript|ENST00000338977|protein_coding||1/1|,C|intron_variant&non_coding_transcript_variant|MODIFIER|ABCA11P|ENSG00000251595|Transcript|ENST00000451020|processed_transcript||2/2|,C|intron_variant|MODIFIER|ZNF721|ENSG00000182903|Transcript|ENST00000505900|protein_coding||2/2|,C|intron_variant|MODIFIER|ZNF721|ENSG00000182903|Transcript|ENST00000506646|protein_coding||2/6|,C|intron_variant&non_coding_transcript_variant|MODIFIER|ZNF721|ENSG00000182903|Transcript|ENST00000507078|processed_transcript||2/2|,C|intron_variant&non_coding_transcript_variant|MODIFIER|ABCA11P|ENSG00000251595|Transcript|ENST00000507854|processed_transcript||2/2|,C|intron_variant|MODIFIER|ZNF721|ENSG00000182903|Transcript|ENST00000511833|protein_coding||2/2|,C|intron_variant&non_coding_transcript_variant|MODIFIER|ABCA11P|ENSG00000251595|Transcript|ENST00000514396|processed_transcript||2/3|,C|intron_variant&NMD_transcript_variant|MODIFIER|ZNF721|ENSG00000182903|Transcript|ENST00000515578|nonsense_mediated_decay||2/4|,C|intron_variant&non_coding_transcript_variant|MODIFIER|AC092574.2|ENSG00000281016|Transcript|ENST00000631198|antisense||1/1|
chr4	796969	rs11722977	C	A	98620900	PASS	AC=87744;AN=143040;AF=0.613423;variant_type=snv;n_alt_alleles=1;ReadPosRankSum=0.382;MQRankSum=0;RAW_MQ=1.57758e+10;DP=4343623;MQ_DP=4382609;VarDP=4343623;MQ=59.9969;QD=22.7048;FS=4.82164e-16;SB=525361,654511,1418742,1745009;InbreedingCoeff=0.0325887;AS_VQSLOD=24.4898;POSITIVE_TRAIN_SITE;culprit=AS_FS;SOR=0.68;AC_asj_female=1203;AN_asj_female=1762;AF_asj_female=0.682747;nhomalt_asj_female=414;AC_eas_female=728;AN_eas_female=1444;AF_eas_female=0.504155;nhomalt_eas_female=182;AC_afr_male=13930;AN_afr_male=19288;AF_afr_male=0.722211;nhomalt_afr_male=4993;AC_female=45753;AN_female=73760;AF_female=0.620296;nhomalt_female=14492;AC_fin_male=4168;AN_fin_male=7916;AF_fin_male=0.526529;nhomalt_fin_male=1088;AC_oth_female=691;AN_oth_female=1096;AF_oth_female=0.630474;nhomalt_oth_female=227;AC_ami=645;AN_ami=900;AF_ami=0.716667;nhomalt_ami=228;AC_oth=1337;AN_oth=2146;AF_oth=0.62302;nhomalt_oth=430;AC_male=41991;AN_male=69280;AF_male=0.606106;nhomalt_male=12968;AC_ami_female=335;AN_ami_female=470;AF_ami_female=0.712766;nhomalt_ami_female=118;AC_afr=30388;AN_afr=41952;AF_afr=0.724352;nhomalt_afr=10981;AC_eas_male=852;AN_eas_male=1680;AF_eas_male=0.507143;nhomalt_eas_male=213;AC_sas=1791;AN_sas=3038;AF_sas=0.589533;nhomalt_sas=542;AC_nfe_female=21611;AN_nfe_female=37356;AF_nfe_female=0.578515;nhomalt_nfe_female=6301;AC_asj_male=1071;AN_asj_male=1562;AF_asj_male=0.685659;nhomalt_asj_male=371;AC_raw=87925;AN_raw=143332;AF_raw=0.613436;nhomalt_raw=27522;AC_oth_male=646;AN_oth_male=1050;AF_oth_male=0.615238;nhomalt_oth_male=203;AC_nfe_male=15587;AN_nfe_male=27144;AF_nfe_male=0.574234;nhomalt_nfe_male=4534;AC_asj=2274;AN_asj=3324;AF_asj=0.684116;nhomalt_asj=785;AC_amr_male=3967;AN_amr_male=7738;AF_amr_male=0.512665;nhomalt_amr_male=1016;nhomalt=27460;AC_amr_female=3139;AN_amr_female=5900;AF_amr_female=0.532034;nhomalt_amr_female=844;AC_sas_female=331;AN_sas_female=566;AF_sas_female=0.584806;nhomalt_sas_female=102;AC_fin=5425;AN_fin=10418;AF_fin=0.520733;nhomalt_fin=1404;AC_afr_female=16458;AN_afr_female=22664;AF_afr_female=0.726174;nhomalt_afr_female=5988;AC_sas_male=1460;AN_sas_male=2472;AF_sas_male=0.590615;nhomalt_sas_male=440;AC_amr=7106;AN_amr=13638;AF_amr=0.521044;nhomalt_amr=1860;AC_nfe=37198;AN_nfe=64500;AF_nfe=0.576713;nhomalt_nfe=10835;AC_eas=1580;AN_eas=3124;AF_eas=0.505762;nhomalt_eas=395;AC_ami_male=310;AN_ami_male=430;AF_ami_male=0.72093;nhomalt_ami_male=110;AC_fin_female=1257;AN_fin_female=2502;AF_fin_female=0.502398;nhomalt_fin_female=316;faf95_afr=0.717529;faf99_afr=0.71753;faf95_sas=0.566808;faf99_sas=0.566808;faf95_adj=0.61002;faf99_adj=0.61002;faf95_amr=0.510919;faf99_amr=0.510919;faf95_nfe=0.571803;faf99_nfe=0.571803;faf95_eas=0.485016;faf99_eas=0.485016;vep=A|intron_variant|MODIFIER|CPLX1|ENSG00000168993|Transcript|ENST00000304062|protein_coding||2/3|,A|intron_variant|MODIFIER|CPLX1|ENSG00000168993|Transcript|ENST00000504062|protein_coding||1/2|,A|intron_variant|MODIFIER|CPLX1|ENSG00000168993|Transcript|ENST00000505203|protein_coding||2/4|,A|upstream_gene_variant|MODIFIER|CPLX1|ENSG00000168993|Transcript|ENST00000506404|retained_intron|||
chr4	959910	rs4690326	A	C	83762500	PASS	AC=76250;AN=142950;AF=0.533403;variant_type=snv;n_alt_alleles=1;ReadPosRankSum=0.303;MQRankSum=-0.014;RAW_MQ=1.45205e+10;DP=3990034;MQ_DP=4033954;VarDP=3990034;MQ=59.9964;QD=20.9929;FS=0;SB=584443,641897,1294043,1469651;InbreedingCoeff=0.00594055;AS_VQSLOD=21.664;culprit=AS_FS;SOR=0.727;AC_asj_female=699;AN_asj_female=1758;AF_asj_female=0.397611;nhomalt_asj_female=141;AC_eas_female=706;AN_eas_female=1442;AF_eas_female=0.489598;nhomalt_eas_female=179;AC_afr_male=10100;AN_afr_male=19244;AF_afr_male=0.524839;nhomalt_afr_male=2642;AC_female=38991;AN_female=73708;AF_female=0.528993;nhomalt_female=10382;AC_fin_male=4665;AN_fin_male=7948;AF_fin_male=0.58694;nhomalt_fin_male=1350;AC_oth_female=582;AN_oth_female=1100;AF_oth_female=0.529091;nhomalt_oth_female=159;AC_ami=364;AN_ami=890;AF_ami=0.408989;nhomalt_ami=79;AC_oth=1158;AN_oth=2148;AF_oth=0.539106;nhomalt_oth=323;AC_male=37259;AN_male=69242;AF_male=0.538098;nhomalt_male=10047;AC_ami_female=182;AN_ami_female=462;AF_ami_female=0.393939;nhomalt_ami_female=32;AC_afr=22136;AN_afr=41892;AF_afr=0.528406;nhomalt_afr=5832;AC_eas_male=867;AN_eas_male=1676;AF_eas_male=0.517303;nhomalt_eas_male=223;AC_sas=1543;AN_sas=3044;AF_sas=0.506899;nhomalt_sas=415;AC_nfe_female=19699;AN_nfe_female=37326;AF_nfe_female=0.527755;nhomalt_nfe_female=5232;AC_asj_male=646;AN_asj_male=1558;AF_asj_male=0.414634;nhomalt_asj_male=123;AC_raw=76443;AN_raw=143336;AF_raw=0.533313;nhomalt_raw=20490;AC_oth_male=576;AN_oth_male=1048;AF_oth_male=0.549618;nhomalt_oth_male=164;AC_nfe_male=14440;AN_nfe_male=27118;AF_nfe_male=0.532488;nhomalt_nfe_male=3835;AC_asj=1345;AN_asj=3316;AF_asj=0.405609;nhomalt_asj=264;AC_amr_male=4516;AN_amr_male=7742;AF_amr_male=0.583312;nhomalt_amr_male=1318;nhomalt=20429;AC_amr_female=3450;AN_amr_female=5904;AF_amr_female=0.58435;nhomalt_amr_female=1009;AC_sas_female=276;AN_sas_female=564;AF_sas_female=0.489362;nhomalt_sas_female=70;AC_fin=6026;AN_fin=10452;AF_fin=0.57654;nhomalt_fin=1720;AC_afr_female=12036;AN_afr_female=22648;AF_afr_female=0.531438;nhomalt_afr_female=3190;AC_sas_male=1267;AN_sas_male=2480;AF_sas_male=0.510887;nhomalt_sas_male=345;AC_amr=7966;AN_amr=13646;AF_amr=0.583761;nhomalt_amr=2327;AC_nfe=34139;AN_nfe=64444;AF_nfe=0.529747;nhomalt_nfe=9067;AC_eas=1573;AN_eas=3118;AF_eas=0.50449;nhomalt_eas=402;AC_ami_male=182;AN_ami_male=428;AF_ami_male=0.425234;nhomalt_ami_male=47;AC_fin_female=1361;AN_fin_female=2504;AF_fin_female=0.54353;nhomalt_fin_female=370;faf95_afr=0.522577;faf99_afr=0.522578;faf95_sas=0.485861;faf99_sas=0.485861;faf95_adj=0.53023;faf99_adj=0.530229;faf95_amr=0.573044;faf99_amr=0.573043;faf95_nfe=0.525039;faf99_nfe=0.525039;faf95_eas=0.483751;faf99_eas=0.483751;vep=C|downstream_gene_variant|MODIFIER|TMEM175|ENSG00000127419|Transcript|ENST00000264771|protein_coding|||,C|3_prime_UTR_variant|MODIFIER|DGKQ|ENSG00000145214|Transcript|ENST00000273814|protein_coding|23/23||,C|downstream_gene_variant|MODIFIER|TMEM175|ENSG00000127419|Transcript|ENST00000438836|retained_intron|||,C|downstream_gene_variant|MODIFIER|TMEM175|ENSG00000127419|Transcript|ENST00000452360|retained_intron|||,C|downstream_gene_variant|MODIFIER|DGKQ|ENSG00000145214|Transcript|ENST00000502309|processed_transcript|||,C|downstream_gene_variant|MODIFIER|TMEM175|ENSG00000127419|Transcript|ENST00000506669|retained_intron|||,C|downstream_gene_variant|MODIFIER|TMEM175|ENSG00000127419|Transcript|ENST00000508204|protein_coding|||,C|3_prime_UTR_variant|MODIFIER|DGKQ|ENSG00000145214|Transcript|ENST00000509465|protein_coding|22/22||,C|downstream_gene_variant|MODIFIER|TMEM175|ENSG00000127419|Transcript|ENST00000509508|protein_coding|||,C|downstream_gene_variant|MODIFIER|TMEM175|ENSG00000127419|Transcript|ENST00000510493|protein_coding|||,C|downstream_gene_variant|MODIFIER|TMEM175|ENSG00000127419|Transcript|ENST00000513952|nonsense_mediated_decay|||,C|downstream_gene_variant|MODIFIER|DGKQ|ENSG00000145214|Transcript|ENST00000515182|protein_coding|||,C|downstream_gene_variant|MODIFIER|TMEM175|ENSG00000127419|Transcript|ENST00000515492|protein_coding|||,C|downstream_gene_variant|MODIFIER|TMEM175|ENSG00000127419|Transcript|ENST00000515740|protein_coding|||,C|downstream_gene_variant|MODIFIER|TMEM175|ENSG00000127419|Transcript|ENST00000515876|retained_intron|||,C|downstream_gene_variant|MODIFIER|TMEM175|ENSG00000127419|Transcript|ENST00000622959|protein_coding|||
chr4	1517595	rs11947258	C	T	63102600	PASS	AC=55889;AN=143090;AF=0.390586;variant_type=snv;n_alt_alleles=1;ReadPosRankSum=0.387;MQRankSum=-0.016;RAW_MQ=1.22033e+10;DP=3360585;MQ_DP=3390213;VarDP=3360585;MQ=59.9964;QD=18.7773;FS=0;SB=682363,566016,1148793,963443;InbreedingCoeff=0.0192335;AS_VQSLOD=23.4569;NEGATIVE_TRAIN_SITE;POSITIVE_TRAIN_SITE;culprit=AS_FS;SOR=0.682;AC_asj_female=929;AN_asj_female=1762;AF_asj_female=0.527242;nhomalt_asj_female=243;AC_eas_female=566;AN_eas_female=1446;AF_eas_female=0.391425;nhomalt_eas_female=107;AC_afr_male=8840;AN_afr_male=19304;AF_afr_male=0.457936;nhomalt_afr_male=2014;AC_female=29306;AN_female=73768;AF_female=0.397273;nhomalt_female=6012;AC_fin_male=2227;AN_fin_male=7930;AF_fin_male=0.280832;nhomalt_fin_male=322;AC_oth_female=451;AN_oth_female=1096;AF_oth_female=0.411496;nhomalt_oth_female=88;AC_ami=410;AN_ami=896;AF_ami=0.457589;nhomalt_ami=97;AC_oth=896;AN_oth=2148;AF_oth=0.417132;nhomalt_oth=185;AC_male=26583;AN_male=69322;AF_male=0.383471;nhomalt_male=5225;AC_ami_female=194;AN_ami_female=468;AF_ami_female=0.41453;nhomalt_ami_female=38;AC_afr=19240;AN_afr=41964;AF_afr=0.458488;nhomalt_afr=4415;AC_eas_male=594;AN_eas_male=1682;AF_eas_male=0.353151;nhomalt_eas_male=109;AC_sas=730;AN_sas=3040;AF_sas=0.240132;nhomalt_sas=85;AC_nfe_female=13617;AN_nfe_female=37362;AF_nfe_female=0.364461;nhomalt_nfe_female=2535;AC_asj_male=829;AN_asj_male=1562;AF_asj_male=0.53073;nhomalt_asj_male=224;AC_raw=56010;AN_raw=143368;AF_raw=0.390673;nhomalt_raw=11269;AC_oth_male=445;AN_oth_male=1052;AF_oth_male=0.423004;nhomalt_oth_male=97;AC_nfe_male=9808;AN_nfe_male=27146;AF_nfe_male=0.361306;nhomalt_nfe_male=1735;AC_asj=1758;AN_asj=3324;AF_asj=0.528881;nhomalt_asj=467;AC_amr_male=3017;AN_amr_male=7742;AF_amr_male=0.389693;nhomalt_amr_male=590;nhomalt=11237;AC_amr_female=2331;AN_amr_female=5904;AF_amr_female=0.394817;nhomalt_amr_female=485;AC_sas_female=123;AN_sas_female=564;AF_sas_female=0.218085;nhomalt_sas_female=10;AC_fin=2922;AN_fin=10436;AF_fin=0.279992;nhomalt_fin=427;AC_afr_female=10400;AN_afr_female=22660;AF_afr_female=0.458959;nhomalt_afr_female=2401;AC_sas_male=607;AN_sas_male=2476;AF_sas_male=0.245153;nhomalt_sas_male=75;AC_amr=5348;AN_amr=13646;AF_amr=0.39191;nhomalt_amr=1075;AC_nfe=23425;AN_nfe=64508;AF_nfe=0.363133;nhomalt_nfe=4270;AC_eas=1160;AN_eas=3128;AF_eas=0.370844;nhomalt_eas=216;AC_ami_male=216;AN_ami_male=428;AF_ami_male=0.504673;nhomalt_ami_male=59;AC_fin_female=695;AN_fin_female=2506;AF_fin_female=0.277334;nhomalt_fin_female=105;faf95_afr=0.453064;faf99_afr=0.453065;faf95_sas=0.225701;faf99_sas=0.225701;faf95_adj=0.387872;faf99_adj=0.387872;faf95_amr=0.383136;faf99_amr=0.383136;faf95_nfe=0.359239;faf99_nfe=0.359239;faf95_eas=0.353118;faf99_eas=0.353118;vep=T|regulatory_region_variant|MODIFIER|||RegulatoryFeature|ENSR00000714792|CTCF_binding_site|||,T|intergenic_variant|MODIFIER|||Intergenic|||||
chr4	1699590	rs2247341	G	A	47910400	PASS	AC=43429;AN=143014;AF=0.30367;variant_type=snv;n_alt_alleles=1;ReadPosRankSum=0.372;MQRankSum=0.014;RAW_MQ=9.64485e+09;DP=2657512;MQ_DP=2679333;VarDP=2657512;MQ=59.9977;QD=18.0283;FS=0;SB=514949,523953,800850,817760;InbreedingCoeff=0.0591249;AS_VQSLOD=22.2484;POSITIVE_TRAIN_SITE;culprit=AS_FS;SOR=0.697;AC_asj_female=639;AN_asj_female=1762;AF_asj_female=0.362656;nhomalt_asj_female=112;AC_eas_female=1007;AN_eas_female=1438;AF_eas_female=0.700278;nhomalt_eas_female=348;AC_afr_male=3275;AN_afr_male=19286;AF_afr_male=0.169812;nhomalt_afr_male=293;AC_female=21947;AN_female=73764;AF_female=0.29753;nhomalt_female=3656;AC_fin_male=3369;AN_fin_male=7886;AF_fin_male=0.427213;nhomalt_fin_male=701;AC_oth_female=356;AN_oth_female=1094;AF_oth_female=0.325411;nhomalt_oth_female=57;AC_ami=280;AN_ami=900;AF_ami=0.311111;nhomalt_ami=45;AC_oth=680;AN_oth=2148;AF_oth=0.316574;nhomalt_oth=113;AC_male=21482;AN_male=69250;AF_male=0.310209;nhomalt_male=3822;AC_ami_female=142;AN_ami_female=470;AF_ami_female=0.302128;nhomalt_ami_female=23;AC_afr=7237;AN_afr=41946;AF_afr=0.172531;nhomalt_afr=625;AC_eas_male=1147;AN_eas_male=1678;AF_eas_male=0.683552;nhomalt_eas_male=395;AC_sas=1522;AN_sas=3044;AF_sas=0.5;nhomalt_sas=383;AC_nfe_female=12528;AN_nfe_female=37370;AF_nfe_female=0.335242;nhomalt_nfe_female=2149;AC_asj_male=553;AN_asj_male=1562;AF_asj_male=0.354033;nhomalt_asj_male=100;AC_raw=43535;AN_raw=143324;AF_raw=0.303752;nhomalt_raw=7508;AC_oth_male=324;AN_oth_male=1054;AF_oth_male=0.3074;nhomalt_oth_male=56;AC_nfe_male=9088;AN_nfe_male=27144;AF_nfe_male=0.334807;nhomalt_nfe_male=1557;AC_asj=1192;AN_asj=3324;AF_asj=0.358604;nhomalt_asj=212;AC_amr_male=2358;AN_amr_male=7730;AF_amr_male=0.305045;nhomalt_amr_male=391;nhomalt=7478;AC_amr_female=1990;AN_amr_female=5906;AF_amr_female=0.336945;nhomalt_amr_female=336;AC_sas_female=292;AN_sas_female=564;AF_sas_female=0.51773;nhomalt_sas_female=76;AC_fin=4400;AN_fin=10386;AF_fin=0.423647;nhomalt_fin=924;AC_afr_female=3962;AN_afr_female=22660;AF_afr_female=0.174846;nhomalt_afr_female=332;AC_sas_male=1230;AN_sas_male=2480;AF_sas_male=0.495968;nhomalt_sas_male=307;AC_amr=4348;AN_amr=13636;AF_amr=0.318862;nhomalt_amr=727;AC_nfe=21616;AN_nfe=64514;AF_nfe=0.335059;nhomalt_nfe=3706;AC_eas=2154;AN_eas=3116;AF_eas=0.691271;nhomalt_eas=743;AC_ami_male=138;AN_ami_male=430;AF_ami_male=0.32093;nhomalt_ami_male=22;AC_fin_female=1031;AN_fin_female=2500;AF_fin_female=0.4124;nhomalt_fin_female=223;faf95_afr=0.169208;faf99_afr=0.169208;faf95_sas=0.479107;faf99_sas=0.479107;faf95_adj=0.301276;faf99_adj=0.301276;faf95_amr=0.31095;faf99_amr=0.310949;faf95_nfe=0.331319;faf99_nfe=0.331319;faf95_eas=0.666955;faf99_eas=0.666955;vep=A|synonymous_variant|LOW|SLBP|ENSG00000163950|Transcript|ENST00000318386|protein_coding|5/8||,A|synonymous_variant|LOW|SLBP|ENSG00000163950|Transcript|ENST00000429429|protein_coding|4/7||,A|synonymous_variant|LOW|SLBP|ENSG00000163950|Transcript|ENST00000480936|protein_coding|5/6||,A|synonymous_variant|LOW|SLBP|ENSG00000163950|Transcript|ENST00000483348|protein_coding|3/6||,A|synonymous_variant|LOW|SLBP|ENSG00000163950|Transcript|ENST00000488267|protein_coding|4/7||,A|synonymous_variant|LOW|SLBP|ENSG00000163950|Transcript|ENST00000489418|protein_coding|5/8||
chr4	2274108	rs2051561	G	A	72898100	PASS	AC=67904;AN=143044;AF=0.474707;variant_type=snv;n_alt_alleles=1;ReadPosRankSum=0.354;MQRankSum=-0.042;RAW_MQ=1.31785e+10;DP=3625986;MQ_DP=3660994;VarDP=3625986;MQ=59.9976;QD=20.1043;FS=4.82164e-16;SB=631722,572147,1259139,1162978;InbreedingCoeff=0.0528021;AS_VQSLOD=23.3537;POSITIVE_TRAIN_SITE;culprit=AS_FS;SOR=0.674;AC_asj_female=874;AN_asj_female=1760;AF_asj_female=0.496591;nhomalt_asj_female=227;AC_eas_female=150;AN_eas_female=1446;AF_eas_female=0.103734;nhomalt_eas_female=8;AC_afr_male=6865;AN_afr_male=19298;AF_afr_male=0.355736;nhomalt_afr_male=1232;AC_female=34905;AN_female=73744;AF_female=0.473327;nhomalt_female=8712;AC_fin_male=4530;AN_fin_male=7912;AF_fin_male=0.572548;nhomalt_fin_male=1312;AC_oth_female=496;AN_oth_female=1096;AF_oth_female=0.452555;nhomalt_oth_female=110;AC_ami=700;AN_ami=900;AF_ami=0.777778;nhomalt_ami=278;AC_oth=1005;AN_oth=2148;AF_oth=0.467877;nhomalt_oth=239;AC_male=32999;AN_male=69300;AF_male=0.476176;nhomalt_male=8341;AC_ami_female=360;AN_ami_female=470;AF_ami_female=0.765957;nhomalt_ami_female=143;AC_afr=14911;AN_afr=41938;AF_afr=0.355549;nhomalt_afr=2694;AC_eas_male=208;AN_eas_male=1682;AF_eas_male=0.123662;nhomalt_eas_male=14;AC_sas=1001;AN_sas=3046;AF_sas=0.328628;nhomalt_sas=165;AC_nfe_female=20271;AN_nfe_female=37358;AF_nfe_female=0.542615;nhomalt_nfe_female=5507;AC_asj_male=781;AN_asj_male=1562;AF_asj_male=0.5;nhomalt_asj_male=204;AC_raw=68063;AN_raw=143350;AF_raw=0.474803;nhomalt_raw=17102;AC_oth_male=509;AN_oth_male=1052;AF_oth_male=0.48384;nhomalt_oth_male=129;AC_nfe_male=14794;AN_nfe_male=27140;AF_nfe_male=0.545099;nhomalt_nfe_male=4061;AC_asj=1655;AN_asj=3322;AF_asj=0.498194;nhomalt_asj=431;AC_amr_male=4153;AN_amr_male=7744;AF_amr_male=0.536286;nhomalt_amr_male=1118;nhomalt=17053;AC_amr_female=3094;AN_amr_female=5908;AF_amr_female=0.523697;nhomalt_amr_female=819;AC_sas_female=182;AN_sas_female=566;AF_sas_female=0.321555;nhomalt_sas_female=29;AC_fin=5962;AN_fin=10412;AF_fin=0.572609;nhomalt_fin=1719;AC_afr_female=8046;AN_afr_female=22640;AF_afr_female=0.355389;nhomalt_afr_female=1462;AC_sas_male=819;AN_sas_male=2480;AF_sas_male=0.330242;nhomalt_sas_male=136;AC_amr=7247;AN_amr=13652;AF_amr=0.530838;nhomalt_amr=1937;AC_nfe=35065;AN_nfe=64498;AF_nfe=0.54366;nhomalt_nfe=9568;AC_eas=358;AN_eas=3128;AF_eas=0.11445;nhomalt_eas=22;AC_ami_male=340;AN_ami_male=430;AF_ami_male=0.790698;nhomalt_ami_male=135;AC_fin_female=1432;AN_fin_female=2500;AF_fin_female=0.5728;nhomalt_fin_female=407;faf95_afr=0.350773;faf99_afr=0.350773;faf95_sas=0.311731;faf99_sas=0.31173;faf95_adj=0.471714;faf99_adj=0.471714;faf95_amr=0.520623;faf99_amr=0.520623;faf95_nfe=0.538893;faf99_nfe=0.538893;faf95_eas=0.104685;faf99_eas=0.104685;vep=A|synonymous_variant|LOW|ZFYVE28|ENSG00000159733|Transcript|ENST00000290974|protein_coding|9/13||,A|synonymous_variant|LOW|ZFYVE28|ENSG00000159733|Transcript|ENST00000508471|protein_coding|3/7||,A|synonymous_variant|LOW|ZFYVE28|ENSG00000159733|Transcript|ENST00000511071|protein_coding|8/12||,A|upstream_gene_variant|MODIFIER|ZFYVE28|ENSG00000159733|Transcript|ENST00000514248|retained_intron|||,A|synonymous_variant|LOW|ZFYVE28|ENSG00000159733|Transcript|ENST00000515312|protein_coding|9/13||,A|regulatory_region_variant|MODIFIER|||RegulatoryFeature|ENSR00000715012|TF_binding_site|||,A|regulatory_region_variant|MODIFIER|||RegulatoryFeature|ENSR00000715013|CTCF_binding_site|||,A|TF_binding_site_variant|MODIFIER|||MotifFeature|ENSM00209583075||||,A|TF_binding_site_variant|MODIFIER|||MotifFeature|ENSM00209922984||||
chr4	2426736	rs2269493	G	A	46985000	PASS	AC=43180;AN=143072;AF=0.301806;variant_type=snv;n_alt_alleles=1;ReadPosRankSum=0.391;MQRankSum=-0.034;RAW_MQ=9.62413e+09;DP=2646702;MQ_DP=2673728;VarDP=2646702;MQ=59.996;QD=17.7523;FS=1.44649e-15;SB=527840,515613,813261,789988;InbreedingCoeff=0.0602012;AS_VQSLOD=22.7614;POSITIVE_TRAIN_SITE;culprit=AS_FS;SOR=0.699;AC_asj_female=586;AN_asj_female=1762;AF_asj_female=0.332577;nhomalt_asj_female=115;AC_eas_female=754;AN_eas_female=1442;AF_eas_female=0.522885;nhomalt_eas_female=195;AC_afr_male=2976;AN_afr_male=19304;AF_afr_male=0.154165;nhomalt_afr_male=211;AC_female=21623;AN_female=73774;AF_female=0.293098;nhomalt_female=3615;AC_fin_male=3006;AN_fin_male=7940;AF_fin_male=0.378589;nhomalt_fin_male=561;AC_oth_female=335;AN_oth_female=1100;AF_oth_female=0.304545;nhomalt_oth_female=48;AC_ami=227;AN_ami=898;AF_ami=0.252784;nhomalt_ami=33;AC_oth=663;AN_oth=2152;AF_oth=0.308086;nhomalt_oth=99;AC_male=21557;AN_male=69298;AF_male=0.311077;nhomalt_male=3801;AC_ami_female=119;AN_ami_female=470;AF_ami_female=0.253191;nhomalt_ami_female=16;AC_afr=6481;AN_afr=41970;AF_afr=0.15442;nhomalt_afr=474;AC_eas_male=893;AN_eas_male=1672;AF_eas_male=0.534091;nhomalt_eas_male=241;AC_sas=1244;AN_sas=3038;AF_sas=0.40948;nhomalt_sas=272;AC_nfe_female=12467;AN_nfe_female=37362;AF_nfe_female=0.333681;nhomalt_nfe_female=2112;AC_asj_male=508;AN_asj_male=1556;AF_asj_male=0.326478;nhomalt_asj_male=78;AC_raw=43278;AN_raw=143334;AF_raw=0.301938;nhomalt_raw=7443;AC_oth_male=328;AN_oth_male=1052;AF_oth_male=0.311787;nhomalt_oth_male=51;AC_nfe_male=9078;AN_nfe_male=27124;AF_nfe_male=0.334685;nhomalt_nfe_male=1531;AC_asj=1094;AN_asj=3318;AF_asj=0.329717;nhomalt_asj=193;AC_amr_male=3640;AN_amr_male=7750;AF_amr_male=0.469677;nhomalt_amr_male=888;nhomalt=7416;AC_amr_female=2678;AN_amr_female=5904;AF_amr_female=0.453591;nhomalt_amr_female=645;AC_sas_female=224;AN_sas_female=566;AF_sas_female=0.39576;nhomalt_sas_female=49;AC_fin=3961;AN_fin=10442;AF_fin=0.379333;nhomalt_fin=733;AC_afr_female=3505;AN_afr_female=22666;AF_afr_female=0.154637;nhomalt_afr_female=263;AC_sas_male=1020;AN_sas_male=2472;AF_sas_male=0.412621;nhomalt_sas_male=223;AC_amr=6318;AN_amr=13654;AF_amr=0.462722;nhomalt_amr=1533;AC_nfe=21545;AN_nfe=64486;AF_nfe=0.334104;nhomalt_nfe=3643;AC_eas=1647;AN_eas=3114;AF_eas=0.528902;nhomalt_eas=436;AC_ami_male=108;AN_ami_male=428;AF_ami_male=0.252336;nhomalt_ami_male=17;AC_fin_female=955;AN_fin_female=2502;AF_fin_female=0.381695;nhomalt_fin_female=172;faf95_afr=0.151278;faf99_afr=0.151278;faf95_sas=0.390572;faf99_sas=0.390572;faf95_adj=0.299421;faf99_adj=0.299421;faf95_amr=0.453187;faf99_amr=0.453187;faf95_nfe=0.330368;faf99_nfe=0.330368;faf95_eas=0.507648;faf99_eas=0.507649;vep=A|non_coding_transcript_exon_variant|MODIFIER|CFAP99|ENSG00000206113|Transcript|ENST00000382849|processed_transcript|3/3||,A|intron_variant&non_coding_transcript_variant|MODIFIER|CFAP99|ENSG00000206113|Transcript|ENST00000511731|processed_transcript||1/5|,A|intron_variant|MODIFIER|CFAP99|ENSG00000206113|Transcript|ENST00000616117|protein_coding||1/14|,A|intron_variant|MODIFIER|CFAP99|ENSG00000206113|Transcript|ENST00000635017|protein_coding||2/14|
chr4	2950077	rs2515960	A	G	66155300	PASS	AC=68902;AN=143010;AF=0.481798;variant_type=snv;n_alt_alleles=1;ReadPosRankSum=0.336;MQRankSum=-0.025;RAW_MQ=1.29157e+10;DP=3541948;MQ_DP=3588064;VarDP=3541948;MQ=59.997;QD=18.6777;FS=0;SB=618875,579972,1200858,1142243;InbreedingCoeff=0.0517537;AS_VQSLOD=23.4405;POSITIVE_TRAIN_SITE;culprit=AS_FS;SOR=0.678;AC_asj_female=755;AN_asj_female=1760;AF_asj_female=0.428977;nhomalt_asj_female=164;AC_eas_female=267;AN_eas_female=1448;AF_eas_female=0.184392;nhomalt_eas_female=20;AC_afr_male=12141;AN_afr_male=19274;AF_afr_male=0.629916;nhomalt_afr_male=3824;AC_female=35658;AN_female=73716;AF_female=0.483721;nhomalt_female=9073;AC_fin_male=4329;AN_fin_male=7920;AF_fin_male=0.546591;nhomalt_fin_male=1186;AC_oth_female=473;AN_oth_female=1098;AF_oth_female=0.430783;nhomalt_oth_female=101;AC_ami=394;AN_ami=894;AF_ami=0.440716;nhomalt_ami=95;AC_oth=933;AN_oth=2150;AF_oth=0.433953;nhomalt_oth=209;AC_male=33244;AN_male=69294;AF_male=0.479753;nhomalt_male=8442;AC_ami_female=202;AN_ami_female=468;AF_ami_female=0.431624;nhomalt_ami_female=49;AC_afr=26485;AN_afr=41886;AF_afr=0.632312;nhomalt_afr=8376;AC_eas_male=281;AN_eas_male=1678;AF_eas_male=0.167461;nhomalt_eas_male=16;AC_sas=803;AN_sas=3044;AF_sas=0.263798;nhomalt_sas=104;AC_nfe_female=15808;AN_nfe_female=37364;AF_nfe_female=0.423081;nhomalt_nfe_female=3349;AC_asj_male=689;AN_asj_male=1560;AF_asj_male=0.441667;nhomalt_asj_male=164;AC_raw=69092;AN_raw=143338;AF_raw=0.482022;nhomalt_raw=17578;AC_oth_male=460;AN_oth_male=1052;AF_oth_male=0.437262;nhomalt_oth_male=108;AC_nfe_male=11740;AN_nfe_male=27170;AF_nfe_male=0.432094;nhomalt_nfe_male=2507;AC_asj=1444;AN_asj=3320;AF_asj=0.43494;nhomalt_asj=328;AC_amr_male=2760;AN_amr_male=7736;AF_amr_male=0.356774;nhomalt_amr_male=509;nhomalt=17515;AC_amr_female=2281;AN_amr_female=5898;AF_amr_female=0.386741;nhomalt_amr_female=440;AC_sas_female=151;AN_sas_female=566;AF_sas_female=0.266784;nhomalt_sas_female=22;AC_fin=5706;AN_fin=10422;AF_fin=0.547496;nhomalt_fin=1562;AC_afr_female=14344;AN_afr_female=22612;AF_afr_female=0.634353;nhomalt_afr_female=4552;AC_sas_male=652;AN_sas_male=2478;AF_sas_male=0.263115;nhomalt_sas_male=82;AC_amr=5041;AN_amr=13634;AF_amr=0.369737;nhomalt_amr=949;AC_nfe=27548;AN_nfe=64534;AF_nfe=0.426876;nhomalt_nfe=5856;AC_eas=548;AN_eas=3126;AF_eas=0.175304;nhomalt_eas=36;AC_ami_male=192;AN_ami_male=426;AF_ami_male=0.450704;nhomalt_ami_male=46;AC_fin_female=1377;AN_fin_female=2502;AF_fin_female=0.55036;nhomalt_fin_female=376;faf95_afr=0.625933;faf99_afr=0.625933;faf95_sas=0.248674;faf99_sas=0.248674;faf95_adj=0.478783;faf99_adj=0.478783;faf95_amr=0.361213;faf99_amr=0.361213;faf95_nfe=0.422653;faf99_nfe=0.422654;faf95_eas=0.163171;faf99_eas=0.16317;vep=G|missense_variant|MODERATE|NOP14|ENSG00000087269|Transcript|ENST00000314262|protein_coding|8/19||,G|missense_variant|MODERATE|NOP14|ENSG00000087269|Transcript|ENST00000398071|protein_coding|8/17||,G|missense_variant|MODERATE|NOP14|ENSG00000087269|Transcript|ENST00000416614|protein_coding|8/18||,G|missense_variant|MODERATE|NOP14|ENSG00000087269|Transcript|ENST00000502735|protein_coding|8/17||,G|intron_variant&non_coding_transcript_variant|MODIFIER|NOP14-AS1|ENSG00000249673|Transcript|ENST00000503709|antisense||2/3|,G|downstream_gene_variant|MODIFIER|NOP14-AS1|ENSG00000249673|Transcript|ENST00000505731|antisense|||,G|downstream_gene_variant|MODIFIER|NOP14-AS1|ENSG00000249673|Transcript|ENST00000507702|antisense|||,G|intron_variant&non_coding_transcript_variant|MODIFIER|NOP14-AS1|ENSG00000249673|Transcript|ENST00000515194|antisense||3/3|
chr4	3407973	rs1406674	C	T	92367100	PASS	AC=81988;AN=143050;AF=0.573142;variant_type=snv;n_alt_alleles=1;ReadPosRankSum=0.401;MQRankSum=-0.035;RAW_MQ=1.54537e+10;DP=4253682;MQ_DP=4293145;VarDP=4253682;MQ=59.9968;QD=21.7146;FS=0;SB=675059,588669,1606931,1383023;InbreedingCoeff=0.0406205;AS_VQSLOD=24.3454;POSITIVE_TRAIN_SITE;culprit=AS_FS;SOR=0.706;AC_asj_female=906;AN_asj_female=1760;AF_asj_female=0.514773;nhomalt_asj_female=238;AC_eas_female=705;AN_eas_female=1442;AF_eas_female=0.488904;nhomalt_eas_female=158;AC_afr_male=13952;AN_afr_male=19304;AF_afr_male=0.722752;nhomalt_afr_male=5052;AC_female=42232;AN_female=73764;AF_female=0.572529;nhomalt_female=12462;AC_fin_male=4198;AN_fin_male=7918;AF_fin_male=0.530184;nhomalt_fin_male=1095;AC_oth_female=573;AN_oth_female=1096;AF_oth_female=0.52281;nhomalt_oth_female=142;AC_ami=299;AN_ami=898;AF_ami=0.332962;nhomalt_ami=56;AC_oth=1154;AN_oth=2150;AF_oth=0.536744;nhomalt_oth=303;AC_male=39756;AN_male=69286;AF_male=0.573796;nhomalt_male=11734;AC_ami_female=147;AN_ami_female=470;AF_ami_female=0.312766;nhomalt_ami_female=28;AC_afr=30437;AN_afr=41958;AF_afr=0.725416;nhomalt_afr=11025;AC_eas_male=789;AN_eas_male=1674;AF_eas_male=0.471326;nhomalt_eas_male=175;AC_sas=1887;AN_sas=3036;AF_sas=0.621542;nhomalt_sas=585;AC_nfe_female=18627;AN_nfe_female=37372;AF_nfe_female=0.498421;nhomalt_nfe_female=4628;AC_asj_male=796;AN_asj_male=1560;AF_asj_male=0.510256;nhomalt_asj_male=208;AC_raw=82135;AN_raw=143342;AF_raw=0.573;nhomalt_raw=24244;AC_oth_male=581;AN_oth_male=1054;AF_oth_male=0.551233;nhomalt_oth_male=161;AC_nfe_male=13537;AN_nfe_male=27142;AF_nfe_male=0.498747;nhomalt_nfe_male=3377;AC_asj=1702;AN_asj=3320;AF_asj=0.512651;nhomalt_asj=446;AC_amr_male=4227;AN_amr_male=7736;AF_amr_male=0.546406;nhomalt_amr_male=1174;nhomalt=24196;AC_amr_female=3119;AN_amr_female=5906;AF_amr_female=0.528107;nhomalt_amr_female=834;AC_sas_female=363;AN_sas_female=566;AF_sas_female=0.641343;nhomalt_sas_female=121;AC_fin=5505;AN_fin=10416;AF_fin=0.528514;nhomalt_fin=1435;AC_afr_female=16485;AN_afr_female=22654;AF_afr_female=0.727686;nhomalt_afr_female=5973;AC_sas_male=1524;AN_sas_male=2470;AF_sas_male=0.617004;nhomalt_sas_male=464;AC_amr=7346;AN_amr=13642;AF_amr=0.538484;nhomalt_amr=2008;AC_nfe=32164;AN_nfe=64514;AF_nfe=0.498558;nhomalt_nfe=8005;AC_eas=1494;AN_eas=3116;AF_eas=0.479461;nhomalt_eas=333;AC_ami_male=152;AN_ami_male=428;AF_ami_male=0.35514;nhomalt_ami_male=28;AC_fin_female=1307;AN_fin_female=2498;AF_fin_female=0.523219;nhomalt_fin_female=340;faf95_afr=0.71859;faf99_afr=0.718589;faf95_sas=0.598194;faf99_sas=0.598195;faf95_adj=0.569854;faf99_adj=0.569853;faf95_amr=0.528191;faf99_amr=0.528191;faf95_nfe=0.493994;faf99_nfe=0.493994;faf95_eas=0.459241;faf99_eas=0.459241;vep=T|intron_variant|MODIFIER|RGS12|ENSG00000159788|Transcript|ENST00000336727|protein_coding||3/16|,T|intron_variant|MODIFIER|RGS12|ENSG00000159788|Transcript|ENST00000338806|protein_coding||2/15|,T|intron_variant|MODIFIER|RGS12|ENSG00000159788|Transcript|ENST00000344733|protein_coding||4/17|,T|intron_variant|MODIFIER|RGS12|ENSG00000159788|Transcript|ENST00000382788|protein_coding||3/15|,T|intron_variant&non_coding_transcript_variant|MODIFIER|RGS12|ENSG00000159788|Transcript|ENST00000503041|processed_transcript||2/3|,T|intron_variant&non_coding_transcript_variant|MODIFIER|RGS12|ENSG00000159788|Transcript|ENST00000504194|retained_intron||1/13|,T|intron_variant&non_coding_transcript_variant|MODIFIER|RGS12|ENSG00000159788|Transcript|ENST00000505570|processed_transcript||2/2|,T|intron_variant&non_coding_transcript_variant|MODIFIER|RGS12|ENSG00000159788|Transcript|ENST00000506631|retained_intron||3/7|,T|intron_variant&non_coding_transcript_variant|MODIFIER|RGS12|ENSG00000159788|Transcript|ENST00000506998|retained_intron||2/6|,T|intron_variant&non_coding_transcript_variant|MODIFIER|RGS12|ENSG00000159788|Transcript|ENST00000508158|processed_transcript||2/12|,T|intron_variant&non_coding_transcript_variant|MODIFIER|RGS12|ENSG00000159788|Transcript|ENST00000512990|processed_transcript||2/2|,T|intron_variant&non_coding_transcript_variant|MODIFIER|RGS12|ENSG00000159788|Transcript|ENST00000513784|processed_transcript||3/5|,T|intron_variant&NMD_transcript_variant|MODIFIER|RGS12|ENSG00000159788|Transcript|ENST00000514268|nonsense_mediated_decay||2/6|,T|intron_variant|MODIFIER|RGS12|ENSG00000159788|Transcript|ENST00000643191|protein_coding||1/1|
chr4	3494383	rs10937930	C	T	37790900	PASS	AC=31956;AN=143256;AF=0.223069;variant_type=snv;n_alt_alleles=1;ReadPosRankSum=0.33;MQRankSum=0;RAW_MQ=8.47381e+09;DP=2335538;MQ_DP=2354185;VarDP=2335538;MQ=59.9955;QD=16.1808;FS=0;SB=414844,598152,536236,786306;InbreedingCoeff=0.00718878;AS_VQSLOD=22.1332;POSITIVE_TRAIN_SITE;culprit=AS_FS;SOR=0.71;AC_asj_female=378;AN_asj_female=1762;AF_asj_female=0.214529;nhomalt_asj_female=40;AC_eas_female=251;AN_eas_female=1444;AF_eas_female=0.173823;nhomalt_eas_female=25;AC_afr_male=3515;AN_afr_male=19328;AF_afr_male=0.181861;nhomalt_afr_male=321;AC_female=16330;AN_female=73830;AF_female=0.221184;nhomalt_female=1812;AC_fin_male=1396;AN_fin_male=7972;AF_fin_male=0.175113;nhomalt_fin_male=139;AC_oth_female=247;AN_oth_female=1100;AF_oth_female=0.224545;nhomalt_oth_female=22;AC_ami=243;AN_ami=898;AF_ami=0.270601;nhomalt_ami=34;AC_oth=489;AN_oth=2154;AF_oth=0.227019;nhomalt_oth=52;AC_male=15626;AN_male=69426;AF_male=0.225074;nhomalt_male=1839;AC_ami_female=126;AN_ami_female=468;AF_ami_female=0.269231;nhomalt_ami_female=16;AC_afr=7699;AN_afr=42022;AF_afr=0.183214;nhomalt_afr=683;AC_eas_male=289;AN_eas_male=1684;AF_eas_male=0.171615;nhomalt_eas_male=22;AC_sas=1117;AN_sas=3046;AF_sas=0.36671;nhomalt_sas=203;AC_nfe_female=8864;AN_nfe_female=37384;AF_nfe_female=0.237107;nhomalt_nfe_female=1032;AC_asj_male=339;AN_asj_male=1562;AF_asj_male=0.217029;nhomalt_asj_male=41;AC_raw=32001;AN_raw=143360;AF_raw=0.223221;nhomalt_raw=3661;AC_oth_male=242;AN_oth_male=1054;AF_oth_male=0.229602;nhomalt_oth_male=30;AC_nfe_male=6495;AN_nfe_male=27164;AF_nfe_male=0.239103;nhomalt_nfe_male=752;AC_asj=717;AN_asj=3324;AF_asj=0.215704;nhomalt_asj=81;AC_amr_male=2309;AN_amr_male=7750;AF_amr_male=0.297935;nhomalt_amr_male=345;nhomalt=3651;AC_amr_female=1640;AN_amr_female=5912;AF_amr_female=0.277402;nhomalt_amr_female=248;AC_sas_female=193;AN_sas_female=564;AF_sas_female=0.342199;nhomalt_sas_female=32;AC_fin=1843;AN_fin=10474;AF_fin=0.17596;nhomalt_fin=174;AC_afr_female=4184;AN_afr_female=22694;AF_afr_female=0.184366;nhomalt_afr_female=362;AC_sas_male=924;AN_sas_male=2482;AF_sas_male=0.37228;nhomalt_sas_male=171;AC_amr=3949;AN_amr=13662;AF_amr=0.28905;nhomalt_amr=593;AC_nfe=15359;AN_nfe=64548;AF_nfe=0.237947;nhomalt_nfe=1784;AC_eas=540;AN_eas=3128;AF_eas=0.172634;nhomalt_eas=47;AC_ami_male=117;AN_ami_male=430;AF_ami_male=0.272093;nhomalt_ami_male=18;AC_fin_female=447;AN_fin_female=2502;AF_fin_female=0.178657;nhomalt_fin_female=35;faf95_afr=0.179792;faf99_afr=0.179792;faf95_sas=0.348851;faf99_sas=0.348851;faf95_adj=0.22102;faf99_adj=0.22102;faf95_amr=0.281526;faf99_amr=0.281525;faf95_nfe=0.234797;faf99_nfe=0.234797;faf95_eas=0.160599;faf99_eas=0.160599;vep=T|3_prime_UTR_variant|MODIFIER|DOK7|ENSG00000175920|Transcript|ENST00000340083|protein_coding|7/7||,T|downstream_gene_variant|MODIFIER|DOK7|ENSG00000175920|Transcript|ENST00000503688|processed_transcript|||,T|3_prime_UTR_variant|MODIFIER|DOK7|ENSG00000175920|Transcript|ENST00000507039|protein_coding|7/7||,T|downstream_gene_variant|MODIFIER|DOK7|ENSG00000175920|Transcript|ENST00000513995|retained_intron|||,T|3_prime_UTR_variant|MODIFIER|DOK7|ENSG00000175920|Transcript|ENST00000515886|protein_coding|4/4||,T|intron_variant|MODIFIER|DOK7|ENSG00000175920|Transcript|ENST00000643608|protein_coding||5/7|
chr4	3719542	rs7377501	A	C	61564300	PASS	AC=55406;AN=143002;AF=0.387449;variant_type=snv;n_alt_alleles=1;ReadPosRankSum=0.073;MQRankSum=-0.053;RAW_MQ=1.14521e+10;DP=3164123;MQ_DP=3181570;VarDP=3164123;MQ=59.9959;QD=19.457;FS=0;SB=600178,563168,1035432,965345;InbreedingCoeff=0.0276921;AS_VQSLOD=21.4197;NEGATIVE_TRAIN_SITE;POSITIVE_TRAIN_SITE;culprit=AS_FS;SOR=0.7;AC_asj_female=898;AN_asj_female=1762;AF_asj_female=0.509648;nhomalt_asj_female=224;AC_eas_female=540;AN_eas_female=1440;AF_eas_female=0.375;nhomalt_eas_female=110;AC_afr_male=5298;AN_afr_male=19298;AF_afr_male=0.274536;nhomalt_afr_male=746;AC_female=28144;AN_female=73728;AF_female=0.381727;nhomalt_female=5596;AC_fin_male=3478;AN_fin_male=7918;AF_fin_male=0.439252;nhomalt_fin_male=766;AC_oth_female=395;AN_oth_female=1098;AF_oth_female=0.359745;nhomalt_oth_female=73;AC_ami=328;AN_ami=898;AF_ami=0.365256;nhomalt_ami=66;AC_oth=785;AN_oth=2142;AF_oth=0.36648;nhomalt_oth=157;AC_male=27262;AN_male=69274;AF_male=0.393539;nhomalt_male=5604;AC_ami_female=172;AN_ami_female=470;AF_ami_female=0.365957;nhomalt_ami_female=33;AC_afr=11463;AN_afr=41952;AF_afr=0.273241;nhomalt_afr=1556;AC_eas_male=589;AN_eas_male=1678;AF_eas_male=0.351013;nhomalt_eas_male=103;AC_sas=1546;AN_sas=3038;AF_sas=0.508887;nhomalt_sas=396;AC_nfe_female=15831;AN_nfe_female=37342;AF_nfe_female=0.423946;nhomalt_nfe_female=3364;AC_asj_male=820;AN_asj_male=1558;AF_asj_male=0.526316;nhomalt_asj_male=212;AC_raw=55595;AN_raw=143348;AF_raw=0.387832;nhomalt_raw=11252;AC_oth_male=390;AN_oth_male=1044;AF_oth_male=0.373563;nhomalt_oth_male=84;AC_nfe_male=11515;AN_nfe_male=27140;AF_nfe_male=0.424282;nhomalt_nfe_male=2423;AC_asj=1718;AN_asj=3320;AF_asj=0.51747;nhomalt_asj=436;AC_amr_male=3761;AN_amr_male=7736;AF_amr_male=0.486169;nhomalt_amr_male=915;nhomalt=11200;AC_amr_female=2741;AN_amr_female=5896;AF_amr_female=0.464891;nhomalt_amr_female=671;AC_sas_female=291;AN_sas_female=564;AF_sas_female=0.515957;nhomalt_sas_female=74;AC_fin=4589;AN_fin=10420;AF_fin=0.440403;nhomalt_fin=1003;AC_afr_female=6165;AN_afr_female=22654;AF_afr_female=0.272137;nhomalt_afr_female=810;AC_sas_male=1255;AN_sas_male=2474;AF_sas_male=0.507276;nhomalt_sas_male=322;AC_amr=6502;AN_amr=13632;AF_amr=0.476966;nhomalt_amr=1586;AC_nfe=27346;AN_nfe=64482;AF_nfe=0.424087;nhomalt_nfe=5787;AC_eas=1129;AN_eas=3118;AF_eas=0.362091;nhomalt_eas=213;AC_ami_male=156;AN_ami_male=428;AF_ami_male=0.364486;nhomalt_ami_male=33;AC_fin_female=1111;AN_fin_female=2502;AF_fin_female=0.444045;nhomalt_fin_female=237;faf95_afr=0.269056;faf99_afr=0.269056;faf95_sas=0.487787;faf99_sas=0.487787;faf95_adj=0.384745;faf99_adj=0.384745;faf95_amr=0.467278;faf99_amr=0.467277;faf95_nfe=0.419877;faf99_nfe=0.419877;faf95_eas=0.34455;faf99_eas=0.344549;vep=C|intergenic_variant|MODIFIER|||Intergenic|||||
chr4	3738885	rs2857960	C	A	74362000	PASS	AC=69721;AN=142940;AF=0.487764;variant_type=snv;n_alt_alleles=1;ReadPosRankSum=0.364;MQRankSum=-0.044;RAW_MQ=1.33658e+10;DP=3669198;MQ_DP=3713527;VarDP=3669198;MQ=59.9935;QD=20.2666;FS=0;SB=634205,570392,1296360,1168241;InbreedingCoeff=0.0469928;AS_VQSLOD=23.5688;POSITIVE_TRAIN_SITE;culprit=AS_FS;SOR=0.691;AC_asj_female=937;AN_asj_female=1762;AF_asj_female=0.531782;nhomalt_asj_female=245;AC_eas_female=637;AN_eas_female=1440;AF_eas_female=0.442361;nhomalt_eas_female=141;AC_afr_male=6687;AN_afr_male=19266;AF_afr_male=0.347088;nhomalt_afr_male=1228;AC_female=36262;AN_female=73718;AF_female=0.491902;nhomalt_female=9334;AC_fin_male=4080;AN_fin_male=7912;AF_fin_male=0.515672;nhomalt_fin_male=1082;AC_oth_female=527;AN_oth_female=1094;AF_oth_female=0.481718;nhomalt_oth_female=133;AC_ami=569;AN_ami=900;AF_ami=0.632222;nhomalt_ami=186;AC_oth=1032;AN_oth=2138;AF_oth=0.482694;nhomalt_oth=250;AC_male=33459;AN_male=69222;AF_male=0.483358;nhomalt_male=8505;AC_ami_female=296;AN_ami_female=470;AF_ami_female=0.629787;nhomalt_ami_female=94;AC_afr=14581;AN_afr=41906;AF_afr=0.347945;nhomalt_afr=2607;AC_eas_male=716;AN_eas_male=1680;AF_eas_male=0.42619;nhomalt_eas_male=157;AC_sas=1209;AN_sas=3024;AF_sas=0.399802;nhomalt_sas=231;AC_nfe_female=21611;AN_nfe_female=37350;AF_nfe_female=0.578608;nhomalt_nfe_female=6270;AC_asj_male=808;AN_asj_male=1562;AF_asj_male=0.517286;nhomalt_asj_male=212;AC_raw=69935;AN_raw=143340;AF_raw=0.487896;nhomalt_raw=17902;AC_oth_male=505;AN_oth_male=1044;AF_oth_male=0.483716;nhomalt_oth_male=117;AC_nfe_male=15789;AN_nfe_male=27134;AF_nfe_male=0.58189;nhomalt_nfe_male=4582;AC_asj=1745;AN_asj=3324;AF_asj=0.52497;nhomalt_asj=457;AC_amr_male=3599;AN_amr_male=7732;AF_amr_male=0.465468;nhomalt_amr_male=839;nhomalt=17839;AC_amr_female=2803;AN_amr_female=5898;AF_amr_female=0.475246;nhomalt_amr_female=677;AC_sas_female=207;AN_sas_female=562;AF_sas_female=0.368327;nhomalt_sas_female=35;AC_fin=5430;AN_fin=10414;AF_fin=0.521413;nhomalt_fin=1442;AC_afr_female=7894;AN_afr_female=22640;AF_afr_female=0.348675;nhomalt_afr_female=1379;AC_sas_male=1002;AN_sas_male=2462;AF_sas_male=0.406986;nhomalt_sas_male=196;AC_amr=6402;AN_amr=13630;AF_amr=0.469699;nhomalt_amr=1516;AC_nfe=37400;AN_nfe=64484;AF_nfe=0.579989;nhomalt_nfe=10852;AC_eas=1353;AN_eas=3120;AF_eas=0.433654;nhomalt_eas=298;AC_ami_male=273;AN_ami_male=430;AF_ami_male=0.634884;nhomalt_ami_male=92;AC_fin_female=1350;AN_fin_female=2502;AF_fin_female=0.539568;nhomalt_fin_female=360;faf95_afr=0.343219;faf99_afr=0.343218;faf95_sas=0.381078;faf99_sas=0.381078;faf95_adj=0.484729;faf99_adj=0.484729;faf95_amr=0.460084;faf99_amr=0.460084;faf95_nfe=0.575064;faf99_nfe=0.575064;faf95_eas=0.414446;faf99_eas=0.414445;vep=A|intergenic_variant|MODIFIER|||Intergenic|||||
chr4	3854744	rs28366830	T	C	92715300	PASS	AC=83914;AN=143074;AF=0.586508;variant_type=snv;n_alt_alleles=1;ReadPosRankSum=0.354;MQRankSum=0;RAW_MQ=1.53523e+10;DP=4222850;MQ_DP=4264882;VarDP=4222850;MQ=59.9975;QD=21.9556;FS=0;SB=583033,606315,1497797,1535705;InbreedingCoeff=0.0719607;AS_VQSLOD=22.6144;culprit=AS_FS;SOR=0.679;AC_asj_female=849;AN_asj_female=1760;AF_asj_female=0.482386;nhomalt_asj_female=203;AC_eas_female=959;AN_eas_female=1448;AF_eas_female=0.662293;nhomalt_eas_female=316;AC_afr_male=15031;AN_afr_male=19300;AF_afr_male=0.778808;nhomalt_afr_male=5859;AC_female=43908;AN_female=73744;AF_female=0.595411;nhomalt_female=13656;AC_fin_male=2925;AN_fin_male=7944;AF_fin_male=0.368202;nhomalt_fin_male=521;AC_oth_female=670;AN_oth_female=1098;AF_oth_female=0.6102;nhomalt_oth_female=214;AC_ami=422;AN_ami=898;AF_ami=0.469933;nhomalt_ami=97;AC_oth=1297;AN_oth=2152;AF_oth=0.602695;nhomalt_oth=405;AC_male=40006;AN_male=69330;AF_male=0.577037;nhomalt_male=12194;AC_ami_female=215;AN_ami_female=470;AF_ami_female=0.457447;nhomalt_ami_female=47;AC_afr=32754;AN_afr=41952;AF_afr=0.780749;nhomalt_afr=12818;AC_eas_male=1125;AN_eas_male=1684;AF_eas_male=0.668052;nhomalt_eas_male=362;AC_sas=1407;AN_sas=3038;AF_sas=0.463134;nhomalt_sas=316;AC_nfe_female=18807;AN_nfe_female=37350;AF_nfe_female=0.503534;nhomalt_nfe_female=4672;AC_asj_male=746;AN_asj_male=1560;AF_asj_male=0.478205;nhomalt_asj_male=168;AC_raw=84083;AN_raw=143366;AF_raw=0.586492;nhomalt_raw=25908;AC_oth_male=627;AN_oth_male=1054;AF_oth_male=0.594877;nhomalt_oth_male=191;AC_nfe_male=13754;AN_nfe_male=27140;AF_nfe_male=0.50678;nhomalt_nfe_male=3509;AC_asj=1595;AN_asj=3320;AF_asj=0.480422;nhomalt_asj=371;AC_amr_male=4455;AN_amr_male=7748;AF_amr_male=0.574987;nhomalt_amr_male=1283;nhomalt=25850;AC_amr_female=3448;AN_amr_female=5896;AF_amr_female=0.584803;nhomalt_amr_female=1005;AC_sas_female=271;AN_sas_female=566;AF_sas_female=0.478799;nhomalt_sas_female=65;AC_fin=3891;AN_fin=10448;AF_fin=0.372416;nhomalt_fin=696;AC_afr_female=17723;AN_afr_female=22652;AF_afr_female=0.782403;nhomalt_afr_female=6959;AC_sas_male=1136;AN_sas_male=2472;AF_sas_male=0.459547;nhomalt_sas_male=251;AC_amr=7903;AN_amr=13644;AF_amr=0.579229;nhomalt_amr=2288;AC_nfe=32561;AN_nfe=64490;AF_nfe=0.5049;nhomalt_nfe=8181;AC_eas=2084;AN_eas=3132;AF_eas=0.66539;nhomalt_eas=678;AC_ami_male=207;AN_ami_male=428;AF_ami_male=0.483645;nhomalt_ami_male=50;AC_fin_female=966;AN_fin_female=2504;AF_fin_female=0.385783;nhomalt_fin_female=175;faf95_afr=0.773667;faf99_afr=0.773667;faf95_sas=0.443013;faf99_sas=0.443013;faf95_adj=0.583181;faf99_adj=0.583181;faf95_amr=0.568553;faf99_amr=0.568553;faf95_nfe=0.500306;faf99_nfe=0.500306;faf95_eas=0.641598;faf99_eas=0.641597;vep=C|intergenic_variant|MODIFIER|||Intergenic|||||
chr4	4331691	rs1031095	A	G	69901100	PASS	AC=69962;AN=143020;AF=0.489176;variant_type=snv;n_alt_alleles=1;ReadPosRankSum=0.354;MQRankSum=-0.028;RAW_MQ=1.32607e+10;DP=3647713;MQ_DP=3683906;VarDP=3647713;MQ=59.997;QD=19.163;FS=0;SB=595635,639599,1158577,1253912;InbreedingCoeff=0.00415374;AS_VQSLOD=23.8148;NEGATIVE_TRAIN_SITE;POSITIVE_TRAIN_SITE;culprit=AS_FS;SOR=0.701;AC_asj_female=811;AN_asj_female=1762;AF_asj_female=0.460272;nhomalt_asj_female=188;AC_eas_female=923;AN_eas_female=1448;AF_eas_female=0.637431;nhomalt_eas_female=289;AC_afr_male=10309;AN_afr_male=19294;AF_afr_male=0.534311;nhomalt_afr_male=2755;AC_female=35845;AN_female=73740;AF_female=0.4861;nhomalt_female=8708;AC_fin_male=3839;AN_fin_male=7916;AF_fin_male=0.484967;nhomalt_fin_male=914;AC_oth_female=498;AN_oth_female=1094;AF_oth_female=0.45521;nhomalt_oth_female=121;AC_ami=538;AN_ami=900;AF_ami=0.597778;nhomalt_ami=160;AC_oth=1020;AN_oth=2146;AF_oth=0.475303;nhomalt_oth=255;AC_male=34117;AN_male=69280;AF_male=0.492451;nhomalt_male=8470;AC_ami_female=279;AN_ami_female=470;AF_ami_female=0.593617;nhomalt_ami_female=81;AC_afr=22317;AN_afr=41938;AF_afr=0.532143;nhomalt_afr=5875;AC_eas_male=1074;AN_eas_male=1680;AF_eas_male=0.639286;nhomalt_eas_male=353;AC_sas=1183;AN_sas=3040;AF_sas=0.389145;nhomalt_sas=223;AC_nfe_female=17003;AN_nfe_female=37360;AF_nfe_female=0.455112;nhomalt_nfe_female=3857;AC_asj_male=685;AN_asj_male=1562;AF_asj_male=0.43854;nhomalt_asj_male=163;AC_raw=70154;AN_raw=143356;AF_raw=0.489369;nhomalt_raw=17240;AC_oth_male=522;AN_oth_male=1052;AF_oth_male=0.496198;nhomalt_oth_male=134;AC_nfe_male=12361;AN_nfe_male=27158;AF_nfe_male=0.455151;nhomalt_nfe_male=2805;AC_asj=1496;AN_asj=3324;AF_asj=0.45006;nhomalt_asj=351;AC_amr_male=4107;AN_amr_male=7714;AF_amr_male=0.532409;nhomalt_amr_male=1085;nhomalt=17178;AC_amr_female=2964;AN_amr_female=5896;AF_amr_female=0.502714;nhomalt_amr_female=743;AC_sas_female=222;AN_sas_female=566;AF_sas_female=0.392226;nhomalt_sas_female=41;AC_fin=4976;AN_fin=10416;AF_fin=0.477727;nhomalt_fin=1182;AC_afr_female=12008;AN_afr_female=22644;AF_afr_female=0.530295;nhomalt_afr_female=3120;AC_sas_male=961;AN_sas_male=2474;AF_sas_male=0.38844;nhomalt_sas_male=182;AC_amr=7071;AN_amr=13610;AF_amr=0.519544;nhomalt_amr=1828;AC_nfe=29364;AN_nfe=64518;AF_nfe=0.455129;nhomalt_nfe=6662;AC_eas=1997;AN_eas=3128;AF_eas=0.638427;nhomalt_eas=642;AC_ami_male=259;AN_ami_male=430;AF_ami_male=0.602326;nhomalt_ami_male=79;AC_fin_female=1137;AN_fin_female=2500;AF_fin_female=0.4548;nhomalt_fin_female=268;faf95_afr=0.526297;faf99_afr=0.526297;faf95_sas=0.370723;faf99_sas=0.370723;faf95_adj=0.486137;faf99_adj=0.486138;faf95_amr=0.509424;faf99_amr=0.509423;faf95_nfe=0.450769;faf99_nfe=0.450768;faf95_eas=0.615111;faf99_eas=0.615111;vep=G|intron_variant&non_coding_transcript_variant|MODIFIER|AC105415.1|ENSG00000248516|Transcript|ENST00000509015|lincRNA||2/2|
chr4	4363339	rs4689340	C	T	76428500	PASS	AC=65148;AN=143132;AF=0.45516;variant_type=snv;n_alt_alleles=1;ReadPosRankSum=0.382;MQRankSum=-0.023;RAW_MQ=1.38514e+10;DP=3815402;MQ_DP=3847984;VarDP=3815402;MQ=59.997;QD=20.0316;FS=9.64327e-16;SB=678385,618337,1327439,1191241;InbreedingCoeff=0.0463728;AS_VQSLOD=22.1078;culprit=AS_FS;SOR=0.709;AC_asj_female=1066;AN_asj_female=1762;AF_asj_female=0.604994;nhomalt_asj_female=319;AC_eas_female=525;AN_eas_female=1444;AF_eas_female=0.363573;nhomalt_eas_female=104;AC_afr_male=5861;AN_afr_male=19320;AF_afr_male=0.303364;nhomalt_afr_male=908;AC_female=33412;AN_female=73776;AF_female=0.452884;nhomalt_female=8007;AC_fin_male=4218;AN_fin_male=7934;AF_fin_male=0.531636;nhomalt_fin_male=1100;AC_oth_female=485;AN_oth_female=1098;AF_oth_female=0.441712;nhomalt_oth_female=96;AC_ami=518;AN_ami=900;AF_ami=0.575556;nhomalt_ami=152;AC_oth=962;AN_oth=2148;AF_oth=0.447858;nhomalt_oth=198;AC_male=31736;AN_male=69356;AF_male=0.457581;nhomalt_male=7637;AC_ami_female=271;AN_ami_female=470;AF_ami_female=0.576596;nhomalt_ami_female=84;AC_afr=12653;AN_afr=41978;AF_afr=0.30142;nhomalt_afr=1954;AC_eas_male=582;AN_eas_male=1676;AF_eas_male=0.347255;nhomalt_eas_male=85;AC_sas=1596;AN_sas=3038;AF_sas=0.525346;nhomalt_sas=433;AC_nfe_female=19771;AN_nfe_female=37372;AF_nfe_female=0.529032;nhomalt_nfe_female=5242;AC_asj_male=930;AN_asj_male=1562;AF_asj_male=0.595391;nhomalt_asj_male=276;AC_raw=65262;AN_raw=143360;AF_raw=0.455232;nhomalt_raw=15679;AC_oth_male=477;AN_oth_male=1050;AF_oth_male=0.454286;nhomalt_oth_male=102;AC_nfe_male=14309;AN_nfe_male=27158;AF_nfe_male=0.52688;nhomalt_nfe_male=3814;AC_asj=1996;AN_asj=3324;AF_asj=0.600481;nhomalt_asj=595;AC_amr_male=3804;AN_amr_male=7748;AF_amr_male=0.490965;nhomalt_amr_male=927;nhomalt=15644;AC_amr_female=2873;AN_amr_female=5908;AF_amr_female=0.48629;nhomalt_amr_female=692;AC_sas_female=288;AN_sas_female=560;AF_sas_female=0.514286;nhomalt_sas_female=76;AC_fin=5559;AN_fin=10438;AF_fin=0.532573;nhomalt_fin=1448;AC_afr_female=6792;AN_afr_female=22658;AF_afr_female=0.299762;nhomalt_afr_female=1046;AC_sas_male=1308;AN_sas_male=2478;AF_sas_male=0.527845;nhomalt_sas_male=357;AC_amr=6677;AN_amr=13656;AF_amr=0.488943;nhomalt_amr=1619;AC_nfe=34080;AN_nfe=64530;AF_nfe=0.528126;nhomalt_nfe=9056;AC_eas=1107;AN_eas=3120;AF_eas=0.354808;nhomalt_eas=189;AC_ami_male=247;AN_ami_male=430;AF_ami_male=0.574419;nhomalt_ami_male=68;AC_fin_female=1341;AN_fin_female=2504;AF_fin_female=0.535543;nhomalt_fin_female=348;faf95_afr=0.297026;faf99_afr=0.297025;faf95_sas=0.503904;faf99_sas=0.503904;faf95_adj=0.45223;faf99_adj=0.45223;faf95_amr=0.479141;faf99_amr=0.479142;faf95_nfe=0.523429;faf99_nfe=0.523429;faf95_eas=0.33745;faf99_eas=0.337451;vep=T|intron_variant|MODIFIER|NSG1|ENSG00000168824|Transcript|ENST00000421177|protein_coding||1/8|,T|intron_variant|MODIFIER|NSG1|ENSG00000168824|Transcript|ENST00000513555|protein_coding||1/7|
chr4	4592166	rs6446665	C	A	83859800	PASS	AC=74643;AN=142984;AF=0.522037;variant_type=snv;n_alt_alleles=1;ReadPosRankSum=0.34;MQRankSum=-0.028;RAW_MQ=1.42417e+10;DP=3930235;MQ_DP=3956810;VarDP=3930235;MQ=59.9941;QD=21.3371;FS=9.64327e-16;SB=651176,592831,1404363,1281865;InbreedingCoeff=0.0118385;AS_VQSLOD=24.1757;POSITIVE_TRAIN_SITE;culprit=AS_FS;SOR=0.691;AC_asj_female=836;AN_asj_female=1762;AF_asj_female=0.474461;nhomalt_asj_female=204;AC_eas_female=909;AN_eas_female=1440;AF_eas_female=0.63125;nhomalt_eas_female=283;AC_afr_male=8917;AN_afr_male=19256;AF_afr_male=0.463076;nhomalt_afr_male=2047;AC_female=38554;AN_female=73736;AF_female=0.522865;nhomalt_female=10250;AC_fin_male=4041;AN_fin_male=7912;AF_fin_male=0.510743;nhomalt_fin_male=1025;AC_oth_female=602;AN_oth_female=1100;AF_oth_female=0.547273;nhomalt_oth_female=169;AC_ami=376;AN_ami=900;AF_ami=0.417778;nhomalt_ami=85;AC_oth=1193;AN_oth=2152;AF_oth=0.554368;nhomalt_oth=342;AC_male=36089;AN_male=69248;AF_male=0.521156;nhomalt_male=9433;AC_ami_female=195;AN_ami_female=470;AF_ami_female=0.414894;nhomalt_ami_female=46;AC_afr=19225;AN_afr=41902;AF_afr=0.458809;nhomalt_afr=4421;AC_eas_male=1014;AN_eas_male=1678;AF_eas_male=0.604291;nhomalt_eas_male=301;AC_sas=1465;AN_sas=3024;AF_sas=0.484458;nhomalt_sas=366;AC_nfe_female=20716;AN_nfe_female=37368;AF_nfe_female=0.554378;nhomalt_nfe_female=5771;AC_asj_male=756;AN_asj_male=1558;AF_asj_male=0.485237;nhomalt_asj_male=186;AC_raw=74816;AN_raw=143338;AF_raw=0.521955;nhomalt_raw=19737;AC_oth_male=591;AN_oth_male=1052;AF_oth_male=0.561787;nhomalt_oth_male=173;AC_nfe_male=14838;AN_nfe_male=27160;AF_nfe_male=0.546318;nhomalt_nfe_male=4006;AC_asj=1592;AN_asj=3320;AF_asj=0.479518;nhomalt_asj=390;AC_amr_male=4574;AN_amr_male=7738;AF_amr_male=0.591109;nhomalt_amr_male=1367;nhomalt=19683;AC_amr_female=3433;AN_amr_female=5892;AF_amr_female=0.582654;nhomalt_amr_female=990;AC_sas_female=288;AN_sas_female=560;AF_sas_female=0.514286;nhomalt_sas_female=77;AC_fin=5308;AN_fin=10410;AF_fin=0.509894;nhomalt_fin=1361;AC_afr_female=10308;AN_afr_female=22646;AF_afr_female=0.45518;nhomalt_afr_female=2374;AC_sas_male=1177;AN_sas_male=2464;AF_sas_male=0.477679;nhomalt_sas_male=289;AC_amr=8007;AN_amr=13630;AF_amr=0.587454;nhomalt_amr=2357;AC_nfe=35554;AN_nfe=64528;AF_nfe=0.550986;nhomalt_nfe=9777;AC_eas=1923;AN_eas=3118;AF_eas=0.616742;nhomalt_eas=584;AC_ami_male=181;AN_ami_male=430;AF_ami_male=0.42093;nhomalt_ami_male=39;AC_fin_female=1267;AN_fin_female=2498;AF_fin_female=0.507206;nhomalt_fin_female=336;faf95_afr=0.453379;faf99_afr=0.453379;faf95_sas=0.463827;faf99_sas=0.463828;faf95_adj=0.518898;faf99_adj=0.518898;faf95_amr=0.576697;faf99_amr=0.576697;faf95_nfe=0.546187;faf99_nfe=0.546187;faf95_eas=0.593791;faf99_eas=0.593792;vep=A|intron_variant&non_coding_transcript_variant|MODIFIER|STX18-AS1|ENSG00000247708|Transcript|ENST00000502693|antisense||2/2|,A|downstream_gene_variant|MODIFIER|STX18-AS1|ENSG00000247708|Transcript|ENST00000512438|antisense|||,A|intron_variant&non_coding_transcript_variant|MODIFIER|STX18-AS1|ENSG00000247708|Transcript|ENST00000610009|antisense||2/5|
chr4	4807626	rs4689941	A	C	77998700	PASS	AC=70860;AN=143036;AF=0.4954;variant_type=snv;n_alt_alleles=1;ReadPosRankSum=0.3;MQRankSum=-0.02;RAW_MQ=1.37799e+10;DP=3795658;MQ_DP=3828130;VarDP=3795658;MQ=59.9969;QD=20.5495;FS=0;SB=645841,574155,1363727,1211935;InbreedingCoeff=0.044247;AS_VQSLOD=24.0445;POSITIVE_TRAIN_SITE;culprit=AS_FS;SOR=0.693;AC_asj_female=769;AN_asj_female=1756;AF_asj_female=0.437927;nhomalt_asj_female=165;AC_eas_female=960;AN_eas_female=1444;AF_eas_female=0.66482;nhomalt_eas_female=317;AC_afr_male=6621;AN_afr_male=19288;AF_afr_male=0.34327;nhomalt_afr_male=1124;AC_female=36305;AN_female=73746;AF_female=0.492298;nhomalt_female=9380;AC_fin_male=4703;AN_fin_male=7932;AF_fin_male=0.592915;nhomalt_fin_male=1410;AC_oth_female=584;AN_oth_female=1100;AF_oth_female=0.530909;nhomalt_oth_female=166;AC_ami=573;AN_ami=898;AF_ami=0.638085;nhomalt_ami=180;AC_oth=1097;AN_oth=2152;AF_oth=0.509758;nhomalt_oth=289;AC_male=34555;AN_male=69290;AF_male=0.498701;nhomalt_male=8957;AC_ami_female=290;AN_ami_female=468;AF_ami_female=0.619658;nhomalt_ami_female=90;AC_afr=14451;AN_afr=41944;AF_afr=0.344531;nhomalt_afr=2516;AC_eas_male=1105;AN_eas_male=1682;AF_eas_male=0.656956;nhomalt_eas_male=360;AC_sas=1699;AN_sas=3026;AF_sas=0.561467;nhomalt_sas=495;AC_nfe_female=21142;AN_nfe_female=37354;AF_nfe_female=0.56599;nhomalt_nfe_female=6000;AC_asj_male=742;AN_asj_male=1558;AF_asj_male=0.476252;nhomalt_asj_male=175;AC_raw=71027;AN_raw=143350;AF_raw=0.49548;nhomalt_raw=18389;AC_oth_male=513;AN_oth_male=1052;AF_oth_male=0.487643;nhomalt_oth_male=123;AC_nfe_male=15374;AN_nfe_male=27148;AF_nfe_male=0.566303;nhomalt_nfe_male=4325;AC_asj=1511;AN_asj=3314;AF_asj=0.455944;nhomalt_asj=340;AC_amr_male=3812;AN_amr_male=7740;AF_amr_male=0.492506;nhomalt_amr_male=937;nhomalt=18337;AC_amr_female=2975;AN_amr_female=5900;AF_amr_female=0.504237;nhomalt_amr_female=768;AC_sas_female=297;AN_sas_female=566;AF_sas_female=0.524735;nhomalt_sas_female=82;AC_fin=6161;AN_fin=10434;AF_fin=0.590473;nhomalt_fin=1810;AC_afr_female=7830;AN_afr_female=22656;AF_afr_female=0.345604;nhomalt_afr_female=1392;AC_sas_male=1402;AN_sas_male=2460;AF_sas_male=0.569919;nhomalt_sas_male=413;AC_amr=6787;AN_amr=13640;AF_amr=0.497581;nhomalt_amr=1705;AC_nfe=36516;AN_nfe=64502;AF_nfe=0.566122;nhomalt_nfe=10325;AC_eas=2065;AN_eas=3126;AF_eas=0.660589;nhomalt_eas=677;AC_ami_male=283;AN_ami_male=430;AF_ami_male=0.65814;nhomalt_ami_male=90;AC_fin_female=1458;AN_fin_female=2502;AF_fin_female=0.582734;nhomalt_fin_female=400;faf95_afr=0.339829;faf99_afr=0.339829;faf95_sas=0.53925;faf99_sas=0.539251;faf95_adj=0.492342;faf99_adj=0.492342;faf95_amr=0.487688;faf99_amr=0.487687;faf95_nfe=0.561258;faf99_nfe=0.561257;faf95_eas=0.636861;faf99_eas=0.63686;vep=C|intergenic_variant|MODIFIER|||Intergenic|||||
chr4	4909915	rs6446700	A	G	74193300	PASS	AC=66388;AN=143130;AF=0.46383;variant_type=snv;n_alt_alleles=1;ReadPosRankSum=0.391;MQRankSum=-0.035;RAW_MQ=1.37329e+10;DP=3783207;MQ_DP=3815015;VarDP=3783207;MQ=59.9974;QD=19.6112;FS=0;SB=660477,635637,1266245,1220848;InbreedingCoeff=0.0165719;AS_VQSLOD=23.6615;POSITIVE_TRAIN_SITE;culprit=AS_FS;SOR=0.691;AC_asj_female=680;AN_asj_female=1762;AF_asj_female=0.385925;nhomalt_asj_female=121;AC_eas_female=817;AN_eas_female=1444;AF_eas_female=0.565789;nhomalt_eas_female=241;AC_afr_male=7357;AN_afr_male=19294;AF_afr_male=0.38131;nhomalt_afr_male=1412;AC_female=33771;AN_female=73774;AF_female=0.457763;nhomalt_female=7874;AC_fin_male=4414;AN_fin_male=7942;AF_fin_male=0.555779;nhomalt_fin_male=1216;AC_oth_female=484;AN_oth_female=1100;AF_oth_female=0.44;nhomalt_oth_female=114;AC_ami=347;AN_ami=898;AF_ami=0.386414;nhomalt_ami=65;AC_oth=964;AN_oth=2150;AF_oth=0.448372;nhomalt_oth=222;AC_male=32617;AN_male=69356;AF_male=0.470284;nhomalt_male=7813;AC_ami_female=177;AN_ami_female=468;AF_ami_female=0.378205;nhomalt_ami_female=34;AC_afr=16035;AN_afr=41962;AF_afr=0.382131;nhomalt_afr=3099;AC_eas_male=1025;AN_eas_male=1686;AF_eas_male=0.607948;nhomalt_eas_male=305;AC_sas=1123;AN_sas=3038;AF_sas=0.369651;nhomalt_sas=212;AC_nfe_female=18254;AN_nfe_female=37364;AF_nfe_female=0.488545;nhomalt_nfe_female=4461;AC_asj_male=634;AN_asj_male=1558;AF_asj_male=0.406932;nhomalt_asj_male=128;AC_raw=66506;AN_raw=143358;AF_raw=0.463916;nhomalt_raw=15722;AC_oth_male=480;AN_oth_male=1050;AF_oth_male=0.457143;nhomalt_oth_male=108;AC_nfe_male=13402;AN_nfe_male=27176;AF_nfe_male=0.493156;nhomalt_nfe_male=3264;AC_asj=1314;AN_asj=3320;AF_asj=0.395783;nhomalt_asj=249;AC_amr_male=4209;AN_amr_male=7746;AF_amr_male=0.543377;nhomalt_amr_male=1170;nhomalt=15687;AC_amr_female=3079;AN_amr_female=5900;AF_amr_female=0.521864;nhomalt_amr_female=799;AC_sas_female=197;AN_sas_female=564;AF_sas_female=0.349291;nhomalt_sas_female=33;AC_fin=5819;AN_fin=10446;AF_fin=0.557055;nhomalt_fin=1600;AC_afr_female=8678;AN_afr_female=22668;AF_afr_female=0.38283;nhomalt_afr_female=1687;AC_sas_male=926;AN_sas_male=2474;AF_sas_male=0.374293;nhomalt_sas_male=179;AC_amr=7288;AN_amr=13646;AF_amr=0.534076;nhomalt_amr=1969;AC_nfe=31656;AN_nfe=64540;AF_nfe=0.490487;nhomalt_nfe=7725;AC_eas=1842;AN_eas=3130;AF_eas=0.588498;nhomalt_eas=546;AC_ami_male=170;AN_ami_male=430;AF_ami_male=0.395349;nhomalt_ami_male=31;AC_fin_female=1405;AN_fin_female=2504;AF_fin_female=0.561102;nhomalt_fin_female=384;faf95_afr=0.377181;faf99_afr=0.377181;faf95_sas=0.351696;faf99_sas=0.351696;faf95_adj=0.460872;faf99_adj=0.460872;faf95_amr=0.523827;faf99_amr=0.523827;faf95_nfe=0.485961;faf99_nfe=0.485961;faf95_eas=0.566127;faf99_eas=0.566127;vep=G|intergenic_variant|MODIFIER|||Intergenic|||||
```
