## Supplemental File 2 for "Fast and Accurate Kinship Estimation Using Sparse SNPs in Relatively Large Database Searches": gnomad.genomes.r3.0.kintelligence_filtered.vcf (part 8 of 32)

```
chr4	5031699	rs6820110	T	C	84030400	PASS	AC=80015;AN=143054;AF=0.559334;variant_type=snv;n_alt_alleles=1;ReadPosRankSum=0.3;MQRankSum=-0.013;RAW_MQ=1.46856e+10;DP=4038877;MQ_DP=4079725;VarDP=4038877;MQ=59.9972;QD=20.8054;FS=0;SB=692040,527071,1601795,1217971;InbreedingCoeff=0.0198599;AS_VQSLOD=24.3755;POSITIVE_TRAIN_SITE;culprit=AS_FS;SOR=0.695;AC_asj_female=629;AN_asj_female=1760;AF_asj_female=0.357386;nhomalt_asj_female=109;AC_eas_female=1293;AN_eas_female=1446;AF_eas_female=0.894191;nhomalt_eas_female=581;AC_afr_male=11070;AN_afr_male=19288;AF_afr_male=0.573932;nhomalt_afr_male=3198;AC_female=40882;AN_female=73742;AF_female=0.554392;nhomalt_female=11514;AC_fin_male=4883;AN_fin_male=7936;AF_fin_male=0.615297;nhomalt_fin_male=1487;AC_oth_female=617;AN_oth_female=1098;AF_oth_female=0.561931;nhomalt_oth_female=181;AC_ami=521;AN_ami=896;AF_ami=0.581473;nhomalt_ami=141;AC_oth=1192;AN_oth=2146;AF_oth=0.555452;nhomalt_oth=336;AC_male=39133;AN_male=69312;AF_male=0.564592;nhomalt_male=11207;AC_ami_female=274;AN_ami_female=470;AF_ami_female=0.582979;nhomalt_ami_female=76;AC_afr=24040;AN_afr=41922;AF_afr=0.573446;nhomalt_afr=6933;AC_eas_male=1475;AN_eas_male=1682;AF_eas_male=0.876932;nhomalt_eas_male=640;AC_sas=1665;AN_sas=3038;AF_sas=0.548058;nhomalt_sas=464;AC_nfe_female=19701;AN_nfe_female=37368;AF_nfe_female=0.527216;nhomalt_nfe_female=5179;AC_asj_male=570;AN_asj_male=1558;AF_asj_male=0.365854;nhomalt_asj_male=99;AC_raw=80183;AN_raw=143344;AF_raw=0.559375;nhomalt_raw=22777;AC_oth_male=575;AN_oth_male=1048;AF_oth_male=0.548664;nhomalt_oth_male=155;AC_nfe_male=14249;AN_nfe_male=27156;AF_nfe_male=0.524709;nhomalt_nfe_male=3715;AC_asj=1199;AN_asj=3318;AF_asj=0.361362;nhomalt_asj=208;AC_amr_male=4699;AN_amr_male=7746;AF_amr_male=0.606636;nhomalt_amr_male=1468;nhomalt=22721;AC_amr_female=3572;AN_amr_female=5902;AF_amr_female=0.605219;nhomalt_amr_female=1118;AC_sas_female=300;AN_sas_female=566;AF_sas_female=0.530035;nhomalt_sas_female=84;AC_fin=6409;AN_fin=10434;AF_fin=0.614242;nhomalt_fin=1938;AC_afr_female=12970;AN_afr_female=22634;AF_afr_female=0.573032;nhomalt_afr_female=3735;AC_sas_male=1365;AN_sas_male=2472;AF_sas_male=0.552184;nhomalt_sas_male=380;AC_amr=8271;AN_amr=13648;AF_amr=0.606023;nhomalt_amr=2586;AC_nfe=33950;AN_nfe=64524;AF_nfe=0.526161;nhomalt_nfe=8894;AC_eas=2768;AN_eas=3128;AF_eas=0.88491;nhomalt_eas=1221;AC_ami_male=247;AN_ami_male=426;AF_ami_male=0.579812;nhomalt_ami_male=65;AC_fin_female=1526;AN_fin_female=2498;AF_fin_female=0.610889;nhomalt_fin_female=451;faf95_afr=0.567376;faf99_afr=0.567376;faf95_sas=0.526154;faf99_sas=0.526154;faf95_adj=0.556085;faf99_adj=0.556086;faf95_amr=0.595104;faf99_amr=0.595103;faf95_nfe=0.521472;faf99_nfe=0.521472;faf95_eas=0.857427;faf99_eas=0.857427;vep=C|intergenic_variant|MODIFIER|||Intergenic|||||
chr4	5119723	rs6825132	G	T	69733100	PASS	AC=59955;AN=143046;AF=0.419131;variant_type=snv;n_alt_alleles=1;ReadPosRankSum=0.342;MQRankSum=-0.015;RAW_MQ=1.25947e+10;DP=3470462;MQ_DP=3498830;VarDP=3470462;MQ=59.9975;QD=20.0933;FS=1.92865e-15;SB=574734,597204,1131256,1167268;InbreedingCoeff=0.106205;AS_VQSLOD=23.8078;POSITIVE_TRAIN_SITE;culprit=AS_FS;SOR=0.686;AC_asj_female=895;AN_asj_female=1762;AF_asj_female=0.507946;nhomalt_asj_female=220;AC_eas_female=329;AN_eas_female=1444;AF_eas_female=0.227839;nhomalt_eas_female=30;AC_afr_male=3836;AN_afr_male=19314;AF_afr_male=0.198612;nhomalt_afr_male=408;AC_female=31153;AN_female=73740;AF_female=0.422471;nhomalt_female=7634;AC_fin_male=3628;AN_fin_male=7914;AF_fin_male=0.458428;nhomalt_fin_male=824;AC_oth_female=448;AN_oth_female=1100;AF_oth_female=0.407273;nhomalt_oth_female=101;AC_ami=392;AN_ami=900;AF_ami=0.435556;nhomalt_ami=84;AC_oth=872;AN_oth=2152;AF_oth=0.405204;nhomalt_oth=196;AC_male=28802;AN_male=69306;AF_male=0.415577;nhomalt_male=6779;AC_ami_female=195;AN_ami_female=470;AF_ami_female=0.414894;nhomalt_ami_female=40;AC_afr=8345;AN_afr=41946;AF_afr=0.198946;nhomalt_afr=890;AC_eas_male=403;AN_eas_male=1672;AF_eas_male=0.241029;nhomalt_eas_male=42;AC_sas=1371;AN_sas=3042;AF_sas=0.45069;nhomalt_sas=307;AC_nfe_female=21071;AN_nfe_female=37360;AF_nfe_female=0.563999;nhomalt_nfe_female=5944;AC_asj_male=804;AN_asj_male=1562;AF_asj_male=0.514725;nhomalt_asj_male=199;AC_raw=60055;AN_raw=143334;AF_raw=0.418986;nhomalt_raw=14434;AC_oth_male=424;AN_oth_male=1052;AF_oth_male=0.403042;nhomalt_oth_male=95;AC_nfe_male=15279;AN_nfe_male=27140;AF_nfe_male=0.56297;nhomalt_nfe_male=4290;AC_asj=1699;AN_asj=3324;AF_asj=0.511131;nhomalt_asj=419;AC_amr_male=3123;AN_amr_male=7744;AF_amr_male=0.40328;nhomalt_amr_male=639;nhomalt=14413;AC_amr_female=2244;AN_amr_female=5912;AF_amr_female=0.379567;nhomalt_amr_female=452;AC_sas_female=263;AN_sas_female=564;AF_sas_female=0.466312;nhomalt_sas_female=69;AC_fin=4827;AN_fin=10410;AF_fin=0.463689;nhomalt_fin=1120;AC_afr_female=4509;AN_afr_female=22632;AF_afr_female=0.199231;nhomalt_afr_female=482;AC_sas_male=1108;AN_sas_male=2478;AF_sas_male=0.447135;nhomalt_sas_male=238;AC_amr=5367;AN_amr=13656;AF_amr=0.393014;nhomalt_amr=1091;AC_nfe=36350;AN_nfe=64500;AF_nfe=0.563566;nhomalt_nfe=10234;AC_eas=732;AN_eas=3116;AF_eas=0.234917;nhomalt_eas=72;AC_ami_male=197;AN_ami_male=430;AF_ami_male=0.45814;nhomalt_ami_male=44;AC_fin_female=1199;AN_fin_female=2496;AF_fin_female=0.480369;nhomalt_fin_female=296;faf95_afr=0.195377;faf99_afr=0.195377;faf95_sas=0.430857;faf99_sas=0.430858;faf95_adj=0.416319;faf99_adj=0.416319;faf95_amr=0.384231;faf99_amr=0.384231;faf95_nfe=0.558712;faf99_nfe=0.558712;faf95_eas=0.220818;faf99_eas=0.220819;vep=T|intron_variant|MODIFIER|STK32B|ENSG00000152953|Transcript|ENST00000282908|protein_coding||1/11|,T|intron_variant&NMD_transcript_variant|MODIFIER|STK32B|ENSG00000152953|Transcript|ENST00000512018|nonsense_mediated_decay||1/12|,T|regulatory_region_variant|MODIFIER|||RegulatoryFeature|ENSR00000715823|promoter_flanking_region|||
chr4	5134252	rs10011769	T	G	106954000	PASS	AC=89867;AN=143100;AF=0.628001;variant_type=snv;n_alt_alleles=1;ReadPosRankSum=0.372;MQRankSum=-0.03;RAW_MQ=1.57855e+10;DP=4346139;MQ_DP=4385373;VarDP=4346139;MQ=59.9965;QD=24.609;FS=1.44649e-15;SB=482934,470689,1712609,1679907;InbreedingCoeff=0.208251;AS_VQSLOD=24.8701;NEGATIVE_TRAIN_SITE;POSITIVE_TRAIN_SITE;culprit=AS_FS;SOR=0.687;AC_asj_female=1368;AN_asj_female=1760;AF_asj_female=0.777273;nhomalt_asj_female=527;AC_eas_female=1013;AN_eas_female=1444;AF_eas_female=0.701524;nhomalt_eas_female=358;AC_afr_male=5942;AN_afr_male=19282;AF_afr_male=0.308163;nhomalt_afr_male=943;AC_female=46350;AN_female=73754;AF_female=0.62844;nhomalt_female=16457;AC_fin_male=6023;AN_fin_male=7944;AF_fin_male=0.758182;nhomalt_fin_male=2272;AC_oth_female=717;AN_oth_female=1094;AF_oth_female=0.655393;nhomalt_oth_female=249;AC_ami=588;AN_ami=900;AF_ami=0.653333;nhomalt_ami=196;AC_oth=1388;AN_oth=2146;AF_oth=0.646785;nhomalt_oth=461;AC_male=43517;AN_male=69346;AF_male=0.627534;nhomalt_male=15240;AC_ami_female=298;AN_ami_female=470;AF_ami_female=0.634043;nhomalt_ami_female=98;AC_afr=12916;AN_afr=41936;AF_afr=0.307993;nhomalt_afr=2049;AC_eas_male=1159;AN_eas_male=1686;AF_eas_male=0.687426;nhomalt_eas_male=402;AC_sas=2283;AN_sas=3044;AF_sas=0.75;nhomalt_sas=870;AC_nfe_female=30101;AN_nfe_female=37364;AF_nfe_female=0.805615;nhomalt_nfe_female=12142;AC_asj_male=1218;AN_asj_male=1560;AF_asj_male=0.780769;nhomalt_asj_male=473;AC_raw=90022;AN_raw=143372;AF_raw=0.627891;nhomalt_raw=31750;AC_oth_male=671;AN_oth_male=1052;AF_oth_male=0.637833;nhomalt_oth_male=212;AC_nfe_male=21882;AN_nfe_male=27174;AF_nfe_male=0.805255;nhomalt_nfe_male=8823;AC_asj=2586;AN_asj=3320;AF_asj=0.778916;nhomalt_asj=1000;AC_amr_male=4487;AN_amr_male=7738;AF_amr_male=0.579866;nhomalt_amr_male=1321;nhomalt=31697;AC_amr_female=3517;AN_amr_female=5904;AF_amr_female=0.595698;nhomalt_amr_female=1053;AC_sas_female=438;AN_sas_female=564;AF_sas_female=0.776596;nhomalt_sas_female=174;AC_fin=7947;AN_fin=10444;AF_fin=0.760915;nhomalt_fin=3022;AC_afr_female=6974;AN_afr_female=22654;AF_afr_female=0.307849;nhomalt_afr_female=1106;AC_sas_male=1845;AN_sas_male=2480;AF_sas_male=0.743952;nhomalt_sas_male=696;AC_amr=8004;AN_amr=13642;AF_amr=0.586717;nhomalt_amr=2374;AC_nfe=51983;AN_nfe=64538;AF_nfe=0.805463;nhomalt_nfe=20965;AC_eas=2172;AN_eas=3130;AF_eas=0.69393;nhomalt_eas=760;AC_ami_male=290;AN_ami_male=430;AF_ami_male=0.674419;nhomalt_ami_male=98;AC_fin_female=1924;AN_fin_female=2500;AF_fin_female=0.7696;nhomalt_fin_female=750;faf95_afr=0.303548;faf99_afr=0.303548;faf95_sas=0.724369;faf99_sas=0.724369;faf95_adj=0.624559;faf99_adj=0.624559;faf95_amr=0.575972;faf99_amr=0.575972;faf95_nfe=0.799661;faf99_nfe=0.799661;faf95_eas=0.669621;faf99_eas=0.669621;vep=G|intron_variant|MODIFIER|STK32B|ENSG00000152953|Transcript|ENST00000282908|protein_coding||1/11|,G|intron_variant&NMD_transcript_variant|MODIFIER|STK32B|ENSG00000152953|Transcript|ENST00000512018|nonsense_mediated_decay||1/12|,G|regulatory_region_variant|MODIFIER|||RegulatoryFeature|ENSR00000715826|enhancer|||
chr4	5208556	rs989707	C	T	73013600	PASS	AC=67033;AN=143000;AF=0.468762;variant_type=snv;n_alt_alleles=1;ReadPosRankSum=0.311;MQRankSum=-0.048;RAW_MQ=1.32748e+10;DP=3653946;MQ_DP=3687747;VarDP=3653946;MQ=59.9974;QD=19.9821;FS=4.82164e-16;SB=687728,562185,1318799,1085234;InbreedingCoeff=0.00982231;AS_VQSLOD=23.2802;POSITIVE_TRAIN_SITE;culprit=AS_FS;SOR=0.687;AC_asj_female=949;AN_asj_female=1762;AF_asj_female=0.538593;nhomalt_asj_female=259;AC_eas_female=635;AN_eas_female=1442;AF_eas_female=0.440361;nhomalt_eas_female=140;AC_afr_male=8385;AN_afr_male=19274;AF_afr_male=0.435042;nhomalt_afr_male=1802;AC_female=34793;AN_female=73712;AF_female=0.472013;nhomalt_female=8344;AC_fin_male=3230;AN_fin_male=7924;AF_fin_male=0.407622;nhomalt_fin_male=660;AC_oth_female=502;AN_oth_female=1096;AF_oth_female=0.458029;nhomalt_oth_female=119;AC_ami=381;AN_ami=898;AF_ami=0.424276;nhomalt_ami=82;AC_oth=965;AN_oth=2148;AF_oth=0.449255;nhomalt_oth=229;AC_male=32240;AN_male=69288;AF_male=0.465304;nhomalt_male=7529;AC_ami_female=199;AN_ami_female=468;AF_ami_female=0.425214;nhomalt_ami_female=44;AC_afr=18054;AN_afr=41902;AF_afr=0.430862;nhomalt_afr=3917;AC_eas_male=749;AN_eas_male=1678;AF_eas_male=0.446365;nhomalt_eas_male=174;AC_sas=1163;AN_sas=3036;AF_sas=0.38307;nhomalt_sas=214;AC_nfe_female=18651;AN_nfe_female=37352;AF_nfe_female=0.499331;nhomalt_nfe_female=4650;AC_asj_male=848;AN_asj_male=1562;AF_asj_male=0.542894;nhomalt_asj_male=232;AC_raw=67203;AN_raw=143330;AF_raw=0.468869;nhomalt_raw=15930;AC_oth_male=463;AN_oth_male=1052;AF_oth_male=0.440114;nhomalt_oth_male=110;AC_nfe_male=13596;AN_nfe_male=27150;AF_nfe_male=0.500773;nhomalt_nfe_male=3407;AC_asj=1797;AN_asj=3324;AF_asj=0.540614;nhomalt_asj=491;AC_amr_male=3833;AN_amr_male=7742;AF_amr_male=0.495092;nhomalt_amr_male=936;nhomalt=15873;AC_amr_female=2879;AN_amr_female=5906;AF_amr_female=0.48747;nhomalt_amr_female=723;AC_sas_female=209;AN_sas_female=560;AF_sas_female=0.373214;nhomalt_sas_female=44;AC_fin=4330;AN_fin=10422;AF_fin=0.415467;nhomalt_fin=910;AC_afr_female=9669;AN_afr_female=22628;AF_afr_female=0.427302;nhomalt_afr_female=2115;AC_sas_male=954;AN_sas_male=2476;AF_sas_male=0.385299;nhomalt_sas_male=170;AC_amr=6712;AN_amr=13648;AF_amr=0.491794;nhomalt_amr=1659;AC_nfe=32247;AN_nfe=64502;AF_nfe=0.499938;nhomalt_nfe=8057;AC_eas=1384;AN_eas=3120;AF_eas=0.44359;nhomalt_eas=314;AC_ami_male=182;AN_ami_male=430;AF_ami_male=0.423256;nhomalt_ami_male=38;AC_fin_female=1100;AN_fin_female=2498;AF_fin_female=0.440352;nhomalt_fin_female=250;faf95_afr=0.425601;faf99_afr=0.425601;faf95_sas=0.364782;faf99_sas=0.364782;faf95_adj=0.465788;faf99_adj=0.465787;faf95_amr=0.481961;faf99_amr=0.481961;faf95_nfe=0.495367;faf99_nfe=0.495367;faf95_eas=0.42416;faf99_eas=0.42416;vep=T|intron_variant|MODIFIER|STK32B|ENSG00000152953|Transcript|ENST00000282908|protein_coding||3/11|,T|intron_variant|MODIFIER|STK32B|ENSG00000152953|Transcript|ENST00000510398|protein_coding||3/11|,T|intron_variant&NMD_transcript_variant|MODIFIER|STK32B|ENSG00000152953|Transcript|ENST00000512018|nonsense_mediated_decay||4/12|,T|intron_variant|MODIFIER|STK32B|ENSG00000152953|Transcript|ENST00000512636|protein_coding||3/10|,T|intron_variant&non_coding_transcript_variant|MODIFIER|STK32B|ENSG00000152953|Transcript|ENST00000513705|processed_transcript||1/2|
chr4	5411798	rs195113	C	T	83878600	PASS	AC=80178;AN=142752;AF=0.561659;variant_type=snv;n_alt_alleles=1;ReadPosRankSum=0.327;MQRankSum=-0.038;RAW_MQ=1.39463e+10;DP=3805927;MQ_DP=3874871;VarDP=3805927;MQ=59.993;QD=22.0389;FS=0;SB=512774,559668,1304331,1429154;InbreedingCoeff=0.0764245;AS_VQSLOD=21.6554;culprit=AS_FS;SOR=0.697;AC_asj_female=1349;AN_asj_female=1762;AF_asj_female=0.765607;nhomalt_asj_female=518;AC_eas_female=681;AN_eas_female=1440;AF_eas_female=0.472917;nhomalt_eas_female=159;AC_afr_male=7043;AN_afr_male=19208;AF_afr_male=0.36667;nhomalt_afr_male=1313;AC_female=41590;AN_female=73626;AF_female=0.564882;nhomalt_female=12441;AC_fin_male=5050;AN_fin_male=7892;AF_fin_male=0.639888;nhomalt_fin_male=1605;AC_oth_female=627;AN_oth_female=1098;AF_oth_female=0.571038;nhomalt_oth_female=178;AC_ami=450;AN_ami=898;AF_ami=0.501114;nhomalt_ami=113;AC_oth=1223;AN_oth=2148;AF_oth=0.569367;nhomalt_oth=360;AC_male=38588;AN_male=69126;AF_male=0.558227;nhomalt_male=11420;AC_ami_female=230;AN_ami_female=468;AF_ami_female=0.491453;nhomalt_ami_female=59;AC_afr=15398;AN_afr=41802;AF_afr=0.368356;nhomalt_afr=2832;AC_eas_male=745;AN_eas_male=1672;AF_eas_male=0.445574;nhomalt_eas_male=159;AC_sas=1804;AN_sas=2994;AF_sas=0.602538;nhomalt_sas=543;AC_nfe_female=25317;AN_nfe_female=37330;AF_nfe_female=0.678194;nhomalt_nfe_female=8555;AC_asj_male=1197;AN_asj_male=1558;AF_asj_male=0.768293;nhomalt_asj_male=456;AC_raw=80507;AN_raw=143312;AF_raw=0.56176;nhomalt_raw=23961;AC_oth_male=596;AN_oth_male=1050;AF_oth_male=0.567619;nhomalt_oth_male=182;AC_nfe_male=18296;AN_nfe_male=27138;AF_nfe_male=0.674184;nhomalt_nfe_male=6153;AC_asj=2546;AN_asj=3320;AF_asj=0.766867;nhomalt_asj=974;AC_amr_male=3967;AN_amr_male=7730;AF_amr_male=0.513195;nhomalt_amr_male=1057;nhomalt=23861;AC_amr_female=3088;AN_amr_female=5884;AF_amr_female=0.524813;nhomalt_amr_female=833;AC_sas_female=330;AN_sas_female=546;AF_sas_female=0.604396;nhomalt_sas_female=102;AC_fin=6663;AN_fin=10396;AF_fin=0.64092;nhomalt_fin=2123;AC_afr_female=8355;AN_afr_female=22594;AF_afr_female=0.369788;nhomalt_afr_female=1519;AC_sas_male=1474;AN_sas_male=2448;AF_sas_male=0.602124;nhomalt_sas_male=441;AC_amr=7055;AN_amr=13614;AF_amr=0.518217;nhomalt_amr=1890;AC_nfe=43613;AN_nfe=64468;AF_nfe=0.676506;nhomalt_nfe=14708;AC_eas=1426;AN_eas=3112;AF_eas=0.458226;nhomalt_eas=318;AC_ami_male=220;AN_ami_male=430;AF_ami_male=0.511628;nhomalt_ami_male=54;AC_fin_female=1613;AN_fin_female=2504;AF_fin_female=0.644169;nhomalt_fin_female=518;faf95_afr=0.363486;faf99_afr=0.363486;faf95_sas=0.579395;faf99_sas=0.579395;faf95_adj=0.5584;faf99_adj=0.5584;faf95_amr=0.50811;faf99_amr=0.50811;faf95_nfe=0.671187;faf99_nfe=0.671186;faf95_eas=0.43845;faf99_eas=0.438451;vep=T|intron_variant|MODIFIER|STK32B|ENSG00000152953|Transcript|ENST00000282908|protein_coding||5/11|,T|intron_variant&non_coding_transcript_variant|MODIFIER|STK32B|ENSG00000152953|Transcript|ENST00000505508|processed_transcript||3/7|,T|intron_variant|MODIFIER|STK32B|ENSG00000152953|Transcript|ENST00000510398|protein_coding||5/11|,T|intron_variant&NMD_transcript_variant|MODIFIER|STK32B|ENSG00000152953|Transcript|ENST00000512018|nonsense_mediated_decay||6/12|,T|intron_variant|MODIFIER|STK32B|ENSG00000152953|Transcript|ENST00000512636|protein_coding||5/10|
chr4	5640026	rs10025465	T	G	79947700	PASS	AC=74969;AN=142820;AF=0.524919;variant_type=snv;n_alt_alleles=1;ReadPosRankSum=0.3;MQRankSum=0;RAW_MQ=1.41738e+10;DP=3880576;MQ_DP=3938358;VarDP=3880576;MQ=59.9909;QD=20.602;FS=0;SB=622327,613281,1337183,1307785;InbreedingCoeff=0.00943543;AS_VQSLOD=23.7947;POSITIVE_TRAIN_SITE;culprit=AS_FS;SOR=0.701;AC_asj_female=950;AN_asj_female=1760;AF_asj_female=0.539773;nhomalt_asj_female=262;AC_eas_female=599;AN_eas_female=1444;AF_eas_female=0.41482;nhomalt_eas_female=120;AC_afr_male=10177;AN_afr_male=19232;AF_afr_male=0.52917;nhomalt_afr_male=2727;AC_female=38571;AN_female=73684;AF_female=0.523465;nhomalt_female=10179;AC_fin_male=4437;AN_fin_male=7874;AF_fin_male=0.5635;nhomalt_fin_male=1208;AC_oth_female=541;AN_oth_female=1094;AF_oth_female=0.494516;nhomalt_oth_female=136;AC_ami=304;AN_ami=896;AF_ami=0.339286;nhomalt_ami=55;AC_oth=1094;AN_oth=2144;AF_oth=0.510261;nhomalt_oth=282;AC_male=36398;AN_male=69136;AF_male=0.52647;nhomalt_male=9643;AC_ami_female=155;AN_ami_female=466;AF_ami_female=0.332618;nhomalt_ami_female=28;AC_afr=22355;AN_afr=41844;AF_afr=0.534246;nhomalt_afr=6012;AC_eas_male=704;AN_eas_male=1676;AF_eas_male=0.420048;nhomalt_eas_male=147;AC_sas=1899;AN_sas=3032;AF_sas=0.626319;nhomalt_sas=606;AC_nfe_female=19706;AN_nfe_female=37342;AF_nfe_female=0.527717;nhomalt_nfe_female=5235;AC_asj_male=834;AN_asj_male=1558;AF_asj_male=0.535302;nhomalt_asj_male=219;AC_raw=75173;AN_raw=143292;AF_raw=0.524614;nhomalt_raw=19887;AC_oth_male=553;AN_oth_male=1050;AF_oth_male=0.526667;nhomalt_oth_male=146;AC_nfe_male=14479;AN_nfe_male=27120;AF_nfe_male=0.533886;nhomalt_nfe_male=3844;AC_asj=1784;AN_asj=3318;AF_asj=0.537673;nhomalt_asj=481;AC_amr_male=3510;AN_amr_male=7728;AF_amr_male=0.454193;nhomalt_amr_male=819;nhomalt=19822;AC_amr_female=2742;AN_amr_female=5902;AF_amr_female=0.464588;nhomalt_amr_female=645;AC_sas_female=344;AN_sas_female=564;AF_sas_female=0.609929;nhomalt_sas_female=100;AC_fin=5793;AN_fin=10374;AF_fin=0.558415;nhomalt_fin=1576;AC_afr_female=12178;AN_afr_female=22612;AF_afr_female=0.538564;nhomalt_afr_female=3285;AC_sas_male=1555;AN_sas_male=2468;AF_sas_male=0.630065;nhomalt_sas_male=506;AC_amr=6252;AN_amr=13630;AF_amr=0.458694;nhomalt_amr=1464;AC_nfe=34185;AN_nfe=64462;AF_nfe=0.530312;nhomalt_nfe=9079;AC_eas=1303;AN_eas=3120;AF_eas=0.417628;nhomalt_eas=267;AC_ami_male=149;AN_ami_male=430;AF_ami_male=0.346512;nhomalt_ami_male=27;AC_fin_female=1356;AN_fin_female=2500;AF_fin_female=0.5424;nhomalt_fin_female=368;faf95_afr=0.528382;faf99_afr=0.528382;faf95_sas=0.602867;faf99_sas=0.602867;faf95_adj=0.52177;faf99_adj=0.521769;faf95_amr=0.449193;faf99_amr=0.449193;faf95_nfe=0.525603;faf99_nfe=0.525603;faf95_eas=0.398781;faf99_eas=0.398782;vep=G|intron_variant|MODIFIER|EVC2|ENSG00000173040|Transcript|ENST00000310917|protein_coding||10/21|,G|intron_variant|MODIFIER|EVC2|ENSG00000173040|Transcript|ENST00000344408|protein_coding||10/21|,G|intron_variant&NMD_transcript_variant|MODIFIER|EVC2|ENSG00000173040|Transcript|ENST00000475313|nonsense_mediated_decay||10/22|,G|intron_variant&NMD_transcript_variant|MODIFIER|EVC2|ENSG00000173040|Transcript|ENST00000509670|nonsense_mediated_decay||11/22|
chr4	5709641	rs3774854	G	A	55845000	PASS	AC=46992;AN=143192;AF=0.328175;variant_type=snv;n_alt_alleles=1;ReadPosRankSum=-0.015;MQRankSum=0.008;RAW_MQ=1.09216e+10;DP=3015528;MQ_DP=3034290;VarDP=3015528;MQ=59.9948;QD=18.5191;FS=0;SB=497952,647484,836682,1033410;InbreedingCoeff=0.0685311;AS_VQSLOD=16.6981;culprit=AS_FS;SOR=0.643;AC_asj_female=741;AN_asj_female=1760;AF_asj_female=0.421023;nhomalt_asj_female=154;AC_eas_female=797;AN_eas_female=1440;AF_eas_female=0.553472;nhomalt_eas_female=230;AC_afr_male=2937;AN_afr_male=19314;AF_afr_male=0.152066;nhomalt_afr_male=218;AC_female=23844;AN_female=73820;AF_female=0.323002;nhomalt_female=4384;AC_fin_male=3054;AN_fin_male=7934;AF_fin_male=0.384926;nhomalt_fin_male=597;AC_oth_female=380;AN_oth_female=1100;AF_oth_female=0.345455;nhomalt_oth_female=68;AC_ami=251;AN_ami=900;AF_ami=0.278889;nhomalt_ami=30;AC_oth=750;AN_oth=2154;AF_oth=0.348189;nhomalt_oth=131;AC_male=23148;AN_male=69372;AF_male=0.333679;nhomalt_male=4407;AC_ami_female=129;AN_ami_female=470;AF_ami_female=0.274468;nhomalt_ami_female=14;AC_afr=6502;AN_afr=42012;AF_afr=0.154765;nhomalt_afr=491;AC_eas_male=953;AN_eas_male=1680;AF_eas_male=0.567262;nhomalt_eas_male=270;AC_sas=1443;AN_sas=3046;AF_sas=0.473736;nhomalt_sas=358;AC_nfe_female=14242;AN_nfe_female=37382;AF_nfe_female=0.380986;nhomalt_nfe_female=2749;AC_asj_male=653;AN_asj_male=1562;AF_asj_male=0.418054;nhomalt_asj_male=136;AC_raw=47086;AN_raw=143382;AF_raw=0.328395;nhomalt_raw=8815;AC_oth_male=370;AN_oth_male=1054;AF_oth_male=0.351044;nhomalt_oth_male=63;AC_nfe_male=10258;AN_nfe_male=27168;AF_nfe_male=0.377577;nhomalt_nfe_male=1949;AC_asj=1394;AN_asj=3322;AF_asj=0.419627;nhomalt_asj=290;AC_amr_male=3621;AN_amr_male=7750;AF_amr_male=0.467226;nhomalt_amr_male=861;nhomalt=8791;AC_amr_female=2691;AN_amr_female=5904;AF_amr_female=0.455793;nhomalt_amr_female=636;AC_sas_female=263;AN_sas_female=566;AF_sas_female=0.464664;nhomalt_sas_female=61;AC_fin=4090;AN_fin=10434;AF_fin=0.391988;nhomalt_fin=796;AC_afr_female=3565;AN_afr_female=22698;AF_afr_female=0.157062;nhomalt_afr_female=273;AC_sas_male=1180;AN_sas_male=2480;AF_sas_male=0.475806;nhomalt_sas_male=297;AC_amr=6312;AN_amr=13654;AF_amr=0.462282;nhomalt_amr=1497;AC_nfe=24500;AN_nfe=64550;AF_nfe=0.379551;nhomalt_nfe=4698;AC_eas=1750;AN_eas=3120;AF_eas=0.560897;nhomalt_eas=500;AC_ami_male=122;AN_ami_male=430;AF_ami_male=0.283721;nhomalt_ami_male=16;AC_fin_female=1036;AN_fin_female=2500;AF_fin_female=0.4144;nhomalt_fin_female=199;faf95_afr=0.151621;faf99_afr=0.151622;faf95_sas=0.453411;faf99_sas=0.453411;faf95_adj=0.325688;faf99_adj=0.325688;faf95_amr=0.452752;faf99_amr=0.452753;faf95_nfe=0.37557;faf99_nfe=0.375571;faf95_eas=0.539026;faf99_eas=0.539026;vep=A|upstream_gene_variant|MODIFIER|EVC|ENSG00000072840|Transcript|ENST00000264956|protein_coding|||,A|upstream_gene_variant|MODIFIER|EVC2|ENSG00000173040|Transcript|ENST00000310917|protein_coding|||,A|upstream_gene_variant|MODIFIER|EVC2|ENSG00000173040|Transcript|ENST00000344408|protein_coding|||,A|upstream_gene_variant|MODIFIER|EVC2|ENSG00000173040|Transcript|ENST00000475313|nonsense_mediated_decay|||,A|upstream_gene_variant|MODIFIER|EVC|ENSG00000072840|Transcript|ENST00000509451|protein_coding|||,A|upstream_gene_variant|MODIFIER|EVC2|ENSG00000173040|Transcript|ENST00000509670|nonsense_mediated_decay|||
chr4	5744893	rs1351357	T	C	81676500	PASS	AC=80845;AN=142724;AF=0.566443;variant_type=snv;n_alt_alleles=1;ReadPosRankSum=0.024;MQRankSum=-0.043;RAW_MQ=1.37017e+10;DP=3768981;MQ_DP=3806749;VarDP=3768981;MQ=59.9944;QD=21.6707;FS=4.82164e-16;SB=529240,581933,1265922,1391886;InbreedingCoeff=0.0199223;AS_VQSLOD=22.2434;POSITIVE_TRAIN_SITE;culprit=AS_FS;SOR=0.693;AC_asj_female=1116;AN_asj_female=1760;AF_asj_female=0.634091;nhomalt_asj_female=351;AC_eas_female=535;AN_eas_female=1442;AF_eas_female=0.371012;nhomalt_eas_female=100;AC_afr_male=9599;AN_afr_male=19222;AF_afr_male=0.499376;nhomalt_afr_male=2393;AC_female=41947;AN_female=73622;AF_female=0.569762;nhomalt_female=12101;AC_fin_male=4849;AN_fin_male=7838;AF_fin_male=0.618653;nhomalt_fin_male=1495;AC_oth_female=609;AN_oth_female=1098;AF_oth_female=0.554645;nhomalt_oth_female=166;AC_ami=473;AN_ami=900;AF_ami=0.525556;nhomalt_ami=127;AC_oth=1186;AN_oth=2146;AF_oth=0.552656;nhomalt_oth=320;AC_male=38898;AN_male=69102;AF_male=0.562907;nhomalt_male=11138;AC_ami_female=246;AN_ami_female=470;AF_ami_female=0.523404;nhomalt_ami_female=67;AC_afr=20974;AN_afr=41804;AF_afr=0.501722;nhomalt_afr=5235;AC_eas_male=597;AN_eas_male=1668;AF_eas_male=0.357914;nhomalt_eas_male=115;AC_sas=1645;AN_sas=3030;AF_sas=0.542904;nhomalt_sas=464;AC_nfe_female=23199;AN_nfe_female=37336;AF_nfe_female=0.621357;nhomalt_nfe_female=7214;AC_asj_male=948;AN_asj_male=1562;AF_asj_male=0.606914;nhomalt_asj_male=300;AC_raw=81192;AN_raw=143330;AF_raw=0.566469;nhomalt_raw=23347;AC_oth_male=577;AN_oth_male=1048;AF_oth_male=0.550573;nhomalt_oth_male=154;AC_nfe_male=16882;AN_nfe_male=27142;AF_nfe_male=0.621988;nhomalt_nfe_male=5268;AC_asj=2064;AN_asj=3322;AF_asj=0.621312;nhomalt_asj=651;AC_amr_male=3888;AN_amr_male=7722;AF_amr_male=0.503497;nhomalt_amr_male=983;nhomalt=23239;AC_amr_female=2990;AN_amr_female=5892;AF_amr_female=0.507468;nhomalt_amr_female=760;AC_sas_female=314;AN_sas_female=560;AF_sas_female=0.560714;nhomalt_sas_female=94;AC_fin=6412;AN_fin=10320;AF_fin=0.621318;nhomalt_fin=2002;AC_afr_female=11375;AN_afr_female=22582;AF_afr_female=0.50372;nhomalt_afr_female=2842;AC_sas_male=1331;AN_sas_male=2470;AF_sas_male=0.538866;nhomalt_sas_male=370;AC_amr=6878;AN_amr=13614;AF_amr=0.505215;nhomalt_amr=1743;AC_nfe=40081;AN_nfe=64478;AF_nfe=0.621623;nhomalt_nfe=12482;AC_eas=1132;AN_eas=3110;AF_eas=0.363987;nhomalt_eas=215;AC_ami_male=227;AN_ami_male=430;AF_ami_male=0.527907;nhomalt_ami_male=60;AC_fin_female=1563;AN_fin_female=2482;AF_fin_female=0.629734;nhomalt_fin_female=507;faf95_afr=0.496037;faf99_afr=0.496037;faf95_sas=0.521076;faf99_sas=0.521075;faf95_adj=0.563169;faf99_adj=0.56317;faf95_amr=0.495236;faf99_amr=0.495236;faf95_nfe=0.616524;faf99_nfe=0.616524;faf95_eas=0.346376;faf99_eas=0.346376;vep=C|intron_variant|MODIFIER|EVC|ENSG00000072840|Transcript|ENST00000264956|protein_coding||6/20|,C|downstream_gene_variant|MODIFIER|CRMP1|ENSG00000072832|Transcript|ENST00000506216|processed_transcript|||,C|intron_variant|MODIFIER|EVC|ENSG00000072840|Transcript|ENST00000509451|protein_coding||6/11|
chr4	5929481	rs6840908	C	T	63492500	PASS	AC=56559;AN=143038;AF=0.395412;variant_type=snv;n_alt_alleles=1;ReadPosRankSum=-0.172;MQRankSum=-0.017;RAW_MQ=1.22996e+10;DP=3396094;MQ_DP=3417091;VarDP=3396094;MQ=59.9952;QD=18.6957;FS=4.82164e-16;SB=647190,623619,1091195,1034090;InbreedingCoeff=0.0175861;AS_VQSLOD=18.7704;POSITIVE_TRAIN_SITE;culprit=AS_FS;SOR=0.71;AC_asj_female=812;AN_asj_female=1762;AF_asj_female=0.46084;nhomalt_asj_female=191;AC_eas_female=154;AN_eas_female=1446;AF_eas_female=0.106501;nhomalt_eas_female=9;AC_afr_male=6810;AN_afr_male=19280;AF_afr_male=0.353216;nhomalt_afr_male=1248;AC_female=29126;AN_female=73768;AF_female=0.394832;nhomalt_female=5857;AC_fin_male=3382;AN_fin_male=7888;AF_fin_male=0.428753;nhomalt_fin_male=714;AC_oth_female=397;AN_oth_female=1100;AF_oth_female=0.360909;nhomalt_oth_female=79;AC_ami=294;AN_ami=898;AF_ami=0.327394;nhomalt_ami=48;AC_oth=842;AN_oth=2152;AF_oth=0.391264;nhomalt_oth=174;AC_male=27433;AN_male=69270;AF_male=0.39603;nhomalt_male=5614;AC_ami_female=154;AN_ami_female=468;AF_ami_female=0.32906;nhomalt_ami_female=21;AC_afr=14956;AN_afr=41922;AF_afr=0.356758;nhomalt_afr=2707;AC_eas_male=199;AN_eas_male=1684;AF_eas_male=0.118171;nhomalt_eas_male=14;AC_sas=1016;AN_sas=3036;AF_sas=0.334651;nhomalt_sas=185;AC_nfe_female=15921;AN_nfe_female=37388;AF_nfe_female=0.425832;nhomalt_nfe_female=3383;AC_asj_male=734;AN_asj_male=1562;AF_asj_male=0.46991;nhomalt_asj_male=171;AC_raw=56686;AN_raw=143340;AF_raw=0.395465;nhomalt_raw=11510;AC_oth_male=445;AN_oth_male=1052;AF_oth_male=0.423004;nhomalt_oth_male=95;AC_nfe_male=11715;AN_nfe_male=27160;AF_nfe_male=0.431333;nhomalt_nfe_male=2512;AC_asj=1546;AN_asj=3324;AF_asj=0.465102;nhomalt_asj=362;AC_amr_male=3178;AN_amr_male=7736;AF_amr_male=0.410807;nhomalt_amr_male=682;nhomalt=11471;AC_amr_female=2297;AN_amr_female=5906;AF_amr_female=0.388927;nhomalt_amr_female=456;AC_sas_female=186;AN_sas_female=558;AF_sas_female=0.333333;nhomalt_sas_female=34;AC_fin=4441;AN_fin=10386;AF_fin=0.427595;nhomalt_fin=939;AC_afr_female=8146;AN_afr_female=22642;AF_afr_female=0.359774;nhomalt_afr_female=1459;AC_sas_male=830;AN_sas_male=2478;AF_sas_male=0.334948;nhomalt_sas_male=151;AC_amr=5475;AN_amr=13642;AF_amr=0.401334;nhomalt_amr=1138;AC_nfe=27636;AN_nfe=64548;AF_nfe=0.428146;nhomalt_nfe=5895;AC_eas=353;AN_eas=3130;AF_eas=0.11278;nhomalt_eas=23;AC_ami_male=140;AN_ami_male=430;AF_ami_male=0.325581;nhomalt_ami_male=27;AC_fin_female=1059;AN_fin_female=2498;AF_fin_female=0.423939;nhomalt_fin_female=225;faf95_afr=0.351973;faf99_afr=0.351973;faf95_sas=0.317571;faf99_sas=0.31757;faf95_adj=0.392681;faf99_adj=0.392681;faf95_amr=0.392454;faf99_amr=0.392454;faf95_nfe=0.423918;faf99_nfe=0.423919;faf95_eas=0.103091;faf99_eas=0.103091;vep=T|intron_variant|MODIFIER|C4orf50|ENSG00000181215|Transcript|ENST00000324058|protein_coding||7/7|,T|intron_variant&NMD_transcript_variant|MODIFIER|C4orf50|ENSG00000181215|Transcript|ENST00000639345|nonsense_mediated_decay||7/7|
chr4	6022699	rs878948	C	T	71164600	PASS	AC=61811;AN=143166;AF=0.431744;variant_type=snv;n_alt_alleles=1;ReadPosRankSum=0.405;MQRankSum=0.012;RAW_MQ=1.3221e+10;DP=3644630;MQ_DP=3672944;VarDP=3644630;MQ=59.9964;QD=19.5259;FS=4.82164e-16;SB=659900,630032,1203530,1151168;InbreedingCoeff=0.0357249;AS_VQSLOD=23.0645;POSITIVE_TRAIN_SITE;culprit=AS_FS;SOR=0.691;AC_asj_female=665;AN_asj_female=1758;AF_asj_female=0.378271;nhomalt_asj_female=133;AC_eas_female=340;AN_eas_female=1446;AF_eas_female=0.235131;nhomalt_eas_female=37;AC_afr_male=6350;AN_afr_male=19322;AF_afr_male=0.328641;nhomalt_afr_male=1062;AC_female=32054;AN_female=73786;AF_female=0.434418;nhomalt_female=7270;AC_fin_male=4068;AN_fin_male=7942;AF_fin_male=0.512214;nhomalt_fin_male=1033;AC_oth_female=457;AN_oth_female=1098;AF_oth_female=0.416211;nhomalt_oth_female=90;AC_ami=463;AN_ami=898;AF_ami=0.51559;nhomalt_ami=121;AC_oth=900;AN_oth=2150;AF_oth=0.418605;nhomalt_oth=190;AC_male=29757;AN_male=69380;AF_male=0.428899;nhomalt_male=6695;AC_ami_female=236;AN_ami_female=468;AF_ami_female=0.504274;nhomalt_ami_female=61;AC_afr=14047;AN_afr=41986;AF_afr=0.334564;nhomalt_afr=2365;AC_eas_male=406;AN_eas_male=1686;AF_eas_male=0.240807;nhomalt_eas_male=44;AC_sas=1059;AN_sas=3044;AF_sas=0.347898;nhomalt_sas=183;AC_nfe_female=18763;AN_nfe_female=37374;AF_nfe_female=0.502033;nhomalt_nfe_female=4773;AC_asj_male=573;AN_asj_male=1558;AF_asj_male=0.367779;nhomalt_asj_male=105;AC_raw=61898;AN_raw=143360;AF_raw=0.431766;nhomalt_raw=13991;AC_oth_male=443;AN_oth_male=1052;AF_oth_male=0.421103;nhomalt_oth_male=100;AC_nfe_male=13630;AN_nfe_male=27160;AF_nfe_male=0.501841;nhomalt_nfe_male=3463;AC_asj=1238;AN_asj=3316;AF_asj=0.373341;nhomalt_asj=238;AC_amr_male=3214;AN_amr_male=7750;AF_amr_male=0.41471;nhomalt_amr_male=684;nhomalt=13965;AC_amr_female=2413;AN_amr_female=5910;AF_amr_female=0.408291;nhomalt_amr_female=501;AC_sas_female=213;AN_sas_female=564;AF_sas_female=0.37766;nhomalt_sas_female=39;AC_fin=5338;AN_fin=10446;AF_fin=0.511009;nhomalt_fin=1366;AC_afr_female=7697;AN_afr_female=22664;AF_afr_female=0.339613;nhomalt_afr_female=1303;AC_sas_male=846;AN_sas_male=2480;AF_sas_male=0.341129;nhomalt_sas_male=144;AC_amr=5627;AN_amr=13660;AF_amr=0.411933;nhomalt_amr=1185;AC_nfe=32393;AN_nfe=64534;AF_nfe=0.501952;nhomalt_nfe=8236;AC_eas=746;AN_eas=3132;AF_eas=0.238186;nhomalt_eas=81;AC_ami_male=227;AN_ami_male=430;AF_ami_male=0.527907;nhomalt_ami_male=60;AC_fin_female=1270;AN_fin_female=2504;AF_fin_female=0.507188;nhomalt_fin_female=333;faf95_afr=0.329933;faf99_afr=0.329934;faf95_sas=0.330502;faf99_sas=0.330501;faf95_adj=0.42889;faf99_adj=0.428891;faf95_amr=0.402941;faf99_amr=0.402941;faf95_nfe=0.497374;faf99_nfe=0.497374;faf95_eas=0.224025;faf99_eas=0.224026;vep=T|downstream_gene_variant|MODIFIER|JAKMIP1|ENSG00000152969|Transcript|ENST00000409021|protein_coding|||,T|downstream_gene_variant|MODIFIER|JAKMIP1|ENSG00000152969|Transcript|ENST00000409371|protein_coding|||,T|splice_region_variant&intron_variant|LOW|C4orf50|ENSG00000181215|Transcript|ENST00000531445|protein_coding||22/33|,T|downstream_gene_variant|MODIFIER|JAKMIP1|ENSG00000152969|Transcript|ENST00000637373|protein_coding|||
chr4	6102651	rs12507895	C	T	57297200	PASS	AC=60663;AN=139368;AF=0.435272;variant_type=snv;n_alt_alleles=1;ReadPosRankSum=-0.036;MQRankSum=-0.035;RAW_MQ=1.00768e+10;DP=2747134;MQ_DP=2800566;VarDP=2747134;MQ=59.9843;QD=20.8571;FS=0;SB=428542,449230,899911,969451;InbreedingCoeff=0.113278;AS_VQSLOD=19.7142;POSITIVE_TRAIN_SITE;culprit=AS_FS;SOR=0.721;AC_asj_female=773;AN_asj_female=1738;AF_asj_female=0.444764;nhomalt_asj_female=172;AC_eas_female=1026;AN_eas_female=1442;AF_eas_female=0.711512;nhomalt_eas_female=355;AC_afr_male=3170;AN_afr_male=18448;AF_afr_male=0.171834;nhomalt_afr_male=271;AC_female=30929;AN_female=72172;AF_female=0.428546;nhomalt_female=7615;AC_fin_male=4084;AN_fin_male=7218;AF_fin_male=0.565808;nhomalt_fin_male=1099;AC_oth_female=504;AN_oth_female=1068;AF_oth_female=0.47191;nhomalt_oth_female=126;AC_ami=501;AN_ami=890;AF_ami=0.562921;nhomalt_ami=132;AC_oth=955;AN_oth=2086;AF_oth=0.457814;nhomalt_oth=227;AC_male=29734;AN_male=67196;AF_male=0.442497;nhomalt_male=7454;AC_ami_female=274;AN_ami_female=464;AF_ami_female=0.590517;nhomalt_ami_female=78;AC_afr=6967;AN_afr=39934;AF_afr=0.174463;nhomalt_afr=595;AC_eas_male=1164;AN_eas_male=1672;AF_eas_male=0.696172;nhomalt_eas_male=408;AC_sas=1470;AN_sas=3004;AF_sas=0.489348;nhomalt_sas=350;AC_nfe_female=19377;AN_nfe_female=37218;AF_nfe_female=0.520635;nhomalt_nfe_female=4994;AC_asj_male=706;AN_asj_male=1552;AF_asj_male=0.454897;nhomalt_asj_male=155;AC_raw=61211;AN_raw=141376;AF_raw=0.432966;nhomalt_raw=15217;AC_oth_male=451;AN_oth_male=1018;AF_oth_male=0.443026;nhomalt_oth_male=101;AC_nfe_male=14061;AN_nfe_male=26880;AF_nfe_male=0.523103;nhomalt_nfe_male=3609;AC_asj=1479;AN_asj=3290;AF_asj=0.449544;nhomalt_asj=327;AC_amr_male=4671;AN_amr_male=7530;AF_amr_male=0.620319;nhomalt_amr_male=1465;nhomalt=15069;AC_amr_female=3605;AN_amr_female=5810;AF_amr_female=0.620482;nhomalt_amr_female=1150;AC_sas_female=270;AN_sas_female=552;AF_sas_female=0.48913;nhomalt_sas_female=58;AC_fin=5387;AN_fin=9612;AF_fin=0.560445;nhomalt_fin=1457;AC_afr_female=3797;AN_afr_female=21486;AF_afr_female=0.17672;nhomalt_afr_female=324;AC_sas_male=1200;AN_sas_male=2452;AF_sas_male=0.489396;nhomalt_sas_male=292;AC_amr=8276;AN_amr=13340;AF_amr=0.62039;nhomalt_amr=2615;AC_nfe=33438;AN_nfe=64098;AF_nfe=0.52167;nhomalt_nfe=8603;AC_eas=2190;AN_eas=3114;AF_eas=0.703276;nhomalt_eas=763;AC_ami_male=227;AN_ami_male=426;AF_ami_male=0.532864;nhomalt_ami_male=54;AC_fin_female=1303;AN_fin_female=2394;AF_fin_female=0.544277;nhomalt_fin_female=358;faf95_afr=0.171039;faf99_afr=0.171039;faf95_sas=0.468545;faf99_sas=0.468544;faf95_adj=0.432368;faf99_adj=0.432369;faf95_amr=0.609215;faf99_amr=0.609215;faf95_nfe=0.516986;faf99_nfe=0.516985;faf95_eas=0.67874;faf99_eas=0.67874;vep=T|intron_variant|MODIFIER|JAKMIP1|ENSG00000152969|Transcript|ENST00000282924|protein_coding||3/12|,T|intron_variant|MODIFIER|JAKMIP1|ENSG00000152969|Transcript|ENST00000409021|protein_coding||3/20|,T|intron_variant|MODIFIER|JAKMIP1|ENSG00000152969|Transcript|ENST00000409371|protein_coding||2/18|,T|intron_variant|MODIFIER|JAKMIP1|ENSG00000152969|Transcript|ENST00000409831|protein_coding||3/12|,T|intron_variant|MODIFIER|JAKMIP1|ENSG00000152969|Transcript|ENST00000410077|protein_coding||2/11|,T|intron_variant&non_coding_transcript_variant|MODIFIER|JAKMIP1|ENSG00000152969|Transcript|ENST00000457227|processed_transcript||1/7|,T|intron_variant&NMD_transcript_variant|MODIFIER|JAKMIP1|ENSG00000152969|Transcript|ENST00000473053|nonsense_mediated_decay||3/13|,T|intron_variant|MODIFIER|C4orf50|ENSG00000181215|Transcript|ENST00000531445|protein_coding||3/33|
chr4	6194235	rs10470721	C	T	66563600	PASS	AC=61673;AN=142794;AF=0.431902;variant_type=snv;n_alt_alleles=1;ReadPosRankSum=0.342;MQRankSum=-0.01;RAW_MQ=1.21198e+10;DP=3336864;MQ_DP=3367112;VarDP=3336864;MQ=59.9956;QD=19.9479;FS=0;SB=461988,671998,902664,1300248;InbreedingCoeff=0.0638263;AS_VQSLOD=23.6247;NEGATIVE_TRAIN_SITE;POSITIVE_TRAIN_SITE;culprit=AS_FS;SOR=0.683;AC_asj_female=1146;AN_asj_female=1762;AF_asj_female=0.650397;nhomalt_asj_female=375;AC_eas_female=886;AN_eas_female=1446;AF_eas_female=0.612725;nhomalt_eas_female=276;AC_afr_male=4704;AN_afr_male=19236;AF_afr_male=0.244541;nhomalt_afr_male=551;AC_female=31474;AN_female=73642;AF_female=0.427392;nhomalt_female=7311;AC_fin_male=3865;AN_fin_male=7862;AF_fin_male=0.491605;nhomalt_fin_male=965;AC_oth_female=511;AN_oth_female=1090;AF_oth_female=0.468807;nhomalt_oth_female=130;AC_ami=474;AN_ami=900;AF_ami=0.526667;nhomalt_ami=128;AC_oth=978;AN_oth=2144;AF_oth=0.456157;nhomalt_oth=240;AC_male=30199;AN_male=69152;AF_male=0.436705;nhomalt_male=7114;AC_ami_female=235;AN_ami_female=470;AF_ami_female=0.5;nhomalt_ami_female=63;AC_afr=10230;AN_afr=41826;AF_afr=0.244585;nhomalt_afr=1237;AC_eas_male=1000;AN_eas_male=1676;AF_eas_male=0.596659;nhomalt_eas_male=310;AC_sas=1512;AN_sas=3024;AF_sas=0.5;nhomalt_sas=375;AC_nfe_female=18477;AN_nfe_female=37340;AF_nfe_female=0.494831;nhomalt_nfe_female=4530;AC_asj_male=975;AN_asj_male=1560;AF_asj_male=0.625;nhomalt_asj_male=310;AC_raw=61897;AN_raw=143300;AF_raw=0.43194;nhomalt_raw=14490;AC_oth_male=467;AN_oth_male=1054;AF_oth_male=0.443074;nhomalt_oth_male=110;AC_nfe_male=13538;AN_nfe_male=27142;AF_nfe_male=0.498784;nhomalt_nfe_male=3343;AC_asj=2121;AN_asj=3322;AF_asj=0.638471;nhomalt_asj=685;AC_amr_male=4171;AN_amr_male=7726;AF_amr_male=0.539865;nhomalt_amr_male=1147;nhomalt=14425;AC_amr_female=3208;AN_amr_female=5884;AF_amr_female=0.545207;nhomalt_amr_female=900;AC_sas_female=272;AN_sas_female=558;AF_sas_female=0.487455;nhomalt_sas_female=62;AC_fin=5078;AN_fin=10364;AF_fin=0.489965;nhomalt_fin=1254;AC_afr_female=5526;AN_afr_female=22590;AF_afr_female=0.244622;nhomalt_afr_female=686;AC_sas_male=1240;AN_sas_male=2466;AF_sas_male=0.502839;nhomalt_sas_male=313;AC_amr=7379;AN_amr=13610;AF_amr=0.542175;nhomalt_amr=2047;AC_nfe=32015;AN_nfe=64482;AF_nfe=0.496495;nhomalt_nfe=7873;AC_eas=1886;AN_eas=3122;AF_eas=0.6041;nhomalt_eas=586;AC_ami_male=239;AN_ami_male=430;AF_ami_male=0.555814;nhomalt_ami_male=65;AC_fin_female=1213;AN_fin_female=2502;AF_fin_female=0.484812;nhomalt_fin_female=289;faf95_afr=0.240621;faf99_afr=0.24062;faf95_sas=0.479039;faf99_sas=0.479039;faf95_adj=0.429045;faf99_adj=0.429045;faf95_amr=0.531835;faf99_amr=0.531835;faf95_nfe=0.491939;faf99_nfe=0.491939;faf95_eas=0.581403;faf99_eas=0.581403;vep=T|intron_variant|MODIFIER|JAKMIP1|ENSG00000152969|Transcript|ENST00000282924|protein_coding||1/12|,T|intron_variant|MODIFIER|JAKMIP1|ENSG00000152969|Transcript|ENST00000409021|protein_coding||1/20|,T|intron_variant|MODIFIER|JAKMIP1|ENSG00000152969|Transcript|ENST00000409371|protein_coding||1/18|,T|intron_variant|MODIFIER|JAKMIP1|ENSG00000152969|Transcript|ENST00000409831|protein_coding||1/12|,T|intron_variant|MODIFIER|JAKMIP1|ENSG00000152969|Transcript|ENST00000410077|protein_coding||1/11|,T|intron_variant&NMD_transcript_variant|MODIFIER|JAKMIP1|ENSG00000152969|Transcript|ENST00000473053|nonsense_mediated_decay||1/13|,T|intron_variant|MODIFIER|C4orf50|ENSG00000181215|Transcript|ENST00000531445|protein_coding||1/33|
chr4	6234787	rs7376535	G	A	105570000	PASS	AC=90254;AN=143072;AF=0.630829;variant_type=snv;n_alt_alleles=1;ReadPosRankSum=0.326;MQRankSum=-0.015;RAW_MQ=1.66531e+10;DP=4590802;MQ_DP=4626372;VarDP=4590802;MQ=59.9967;QD=22.9961;FS=0;SB=611742,605261,1703431,1670368;InbreedingCoeff=0.000244787;AS_VQSLOD=24.9918;POSITIVE_TRAIN_SITE;culprit=AS_FS;SOR=0.702;AC_asj_female=1211;AN_asj_female=1762;AF_asj_female=0.687287;nhomalt_asj_female=407;AC_eas_female=791;AN_eas_female=1442;AF_eas_female=0.548544;nhomalt_eas_female=222;AC_afr_male=12464;AN_afr_male=19308;AF_afr_male=0.645536;nhomalt_afr_male=3989;AC_female=46788;AN_female=73768;AF_female=0.634259;nhomalt_female=14822;AC_fin_male=4402;AN_fin_male=7896;AF_fin_male=0.557497;nhomalt_fin_male=1237;AC_oth_female=729;AN_oth_female=1096;AF_oth_female=0.665146;nhomalt_oth_female=239;AC_ami=523;AN_ami=898;AF_ami=0.582405;nhomalt_ami=149;AC_oth=1424;AN_oth=2146;AF_oth=0.66356;nhomalt_oth=468;AC_male=43466;AN_male=69304;AF_male=0.627179;nhomalt_male=13643;AC_ami_female=276;AN_ami_female=470;AF_ami_female=0.587234;nhomalt_ami_female=81;AC_afr=27136;AN_afr=41958;AF_afr=0.646742;nhomalt_afr=8755;AC_eas_male=937;AN_eas_male=1684;AF_eas_male=0.556413;nhomalt_eas_male=262;AC_sas=2131;AN_sas=3040;AF_sas=0.700987;nhomalt_sas=745;AC_nfe_female=23415;AN_nfe_female=37382;AF_nfe_female=0.626371;nhomalt_nfe_female=7285;AC_asj_male=1094;AN_asj_male=1562;AF_asj_male=0.700384;nhomalt_asj_male=377;AC_raw=90416;AN_raw=143352;AF_raw=0.630727;nhomalt_raw=28518;AC_oth_male=695;AN_oth_male=1050;AF_oth_male=0.661905;nhomalt_oth_male=229;AC_nfe_male=16828;AN_nfe_male=27158;AF_nfe_male=0.619633;nhomalt_nfe_male=5227;AC_asj=2305;AN_asj=3324;AF_asj=0.693442;nhomalt_asj=784;AC_amr_male=5066;AN_amr_male=7738;AF_amr_male=0.654691;nhomalt_amr_male=1648;nhomalt=28465;AC_amr_female=3858;AN_amr_female=5904;AF_amr_female=0.653455;nhomalt_amr_female=1269;AC_sas_female=398;AN_sas_female=560;AF_sas_female=0.710714;nhomalt_sas_female=139;AC_fin=5840;AN_fin=10398;AF_fin=0.561646;nhomalt_fin=1651;AC_afr_female=14672;AN_afr_female=22650;AF_afr_female=0.64777;nhomalt_afr_female=4766;AC_sas_male=1733;AN_sas_male=2480;AF_sas_male=0.69879;nhomalt_sas_male=606;AC_amr=8924;AN_amr=13642;AF_amr=0.654156;nhomalt_amr=2917;AC_nfe=40243;AN_nfe=64540;AF_nfe=0.623536;nhomalt_nfe=12512;AC_eas=1728;AN_eas=3126;AF_eas=0.552783;nhomalt_eas=484;AC_ami_male=247;AN_ami_male=428;AF_ami_male=0.577103;nhomalt_ami_male=68;AC_fin_female=1438;AN_fin_female=2502;AF_fin_female=0.57474;nhomalt_fin_female=414;faf95_afr=0.640297;faf99_afr=0.640297;faf95_sas=0.676198;faf99_sas=0.676197;faf95_adj=0.627379;faf99_adj=0.627379;faf95_amr=0.642807;faf99_amr=0.642808;faf95_nfe=0.618431;faf99_nfe=0.618431;faf95_eas=0.531093;faf99_eas=0.531093;vep=A|intron_variant&non_coding_transcript_variant|MODIFIER|LINC02495|ENSG00000249896|Transcript|ENST00000508601|processed_transcript||4/4|,A|non_coding_transcript_exon_variant|MODIFIER|LINC02495|ENSG00000249896|Transcript|ENST00000636374|processed_transcript|4/4||,A|downstream_gene_variant|MODIFIER|LINC02495|ENSG00000249896|Transcript|ENST00000636704|transcribed_unprocessed_pseudogene|||
chr4	6301627	rs734312	G	A	72066700	PASS	AC=60232;AN=143142;AF=0.420785;variant_type=snv;n_alt_alleles=1;ReadPosRankSum=0.414;MQRankSum=-0.015;RAW_MQ=1.28632e+10;DP=3507938;MQ_DP=3573570;VarDP=3507938;MQ=59.9962;QD=20.5439;FS=2.41082e-15;SB=552800,564574,1196075,1194502;InbreedingCoeff=0.184203;AS_VQSLOD=22.7534;NEGATIVE_TRAIN_SITE;POSITIVE_TRAIN_SITE;culprit=AS_FS;SOR=0.674;AC_asj_female=1116;AN_asj_female=1762;AF_asj_female=0.633371;nhomalt_asj_female=354;AC_eas_female=1191;AN_eas_female=1440;AF_eas_female=0.827083;nhomalt_eas_female=499;AC_afr_male=2137;AN_afr_male=19320;AF_afr_male=0.110611;nhomalt_afr_male=137;AC_female=30744;AN_female=73804;AF_female=0.416563;nhomalt_female=8075;AC_fin_male=3754;AN_fin_male=7936;AF_fin_male=0.473034;nhomalt_fin_male=907;AC_oth_female=528;AN_oth_female=1100;AF_oth_female=0.48;nhomalt_oth_female=143;AC_ami=329;AN_ami=900;AF_ami=0.365556;nhomalt_ami=63;AC_oth=992;AN_oth=2154;AF_oth=0.460539;nhomalt_oth=250;AC_male=29488;AN_male=69338;AF_male=0.425279;nhomalt_male=7808;AC_ami_female=164;AN_ami_female=470;AF_ami_female=0.348936;nhomalt_ami_female=28;AC_afr=4745;AN_afr=42010;AF_afr=0.112949;nhomalt_afr=301;AC_eas_male=1377;AN_eas_male=1678;AF_eas_male=0.82062;nhomalt_eas_male=565;AC_sas=1758;AN_sas=3028;AF_sas=0.580581;nhomalt_sas=506;AC_nfe_female=20259;AN_nfe_female=37376;AF_nfe_female=0.542032;nhomalt_nfe_female=5535;AC_asj_male=954;AN_asj_male=1562;AF_asj_male=0.610755;nhomalt_asj_male=294;AC_raw=60348;AN_raw=143364;AF_raw=0.420942;nhomalt_raw=15920;AC_oth_male=464;AN_oth_male=1054;AF_oth_male=0.440228;nhomalt_oth_male=107;AC_nfe_male=14756;AN_nfe_male=27138;AF_nfe_male=0.543739;nhomalt_nfe_male=4030;AC_asj=2070;AN_asj=3324;AF_asj=0.622744;nhomalt_asj=648;AC_amr_male=4427;AN_amr_male=7750;AF_amr_male=0.571226;nhomalt_amr_male=1305;nhomalt=15883;AC_amr_female=3307;AN_amr_female=5904;AF_amr_female=0.560129;nhomalt_amr_female=952;AC_sas_female=304;AN_sas_female=558;AF_sas_female=0.544803;nhomalt_sas_female=78;AC_fin=5021;AN_fin=10440;AF_fin=0.480939;nhomalt_fin=1229;AC_afr_female=2608;AN_afr_female=22690;AF_afr_female=0.114941;nhomalt_afr_female=164;AC_sas_male=1454;AN_sas_male=2470;AF_sas_male=0.588664;nhomalt_sas_male=428;AC_amr=7734;AN_amr=13654;AF_amr=0.566427;nhomalt_amr=2257;AC_nfe=35015;AN_nfe=64514;AF_nfe=0.54275;nhomalt_nfe=9565;AC_eas=2568;AN_eas=3118;AF_eas=0.823605;nhomalt_eas=1064;AC_ami_male=165;AN_ami_male=430;AF_ami_male=0.383721;nhomalt_ami_male=35;AC_fin_female=1267;AN_fin_female=2504;AF_fin_female=0.50599;nhomalt_fin_female=322;faf95_afr=0.110265;faf99_afr=0.110266;faf95_sas=0.557994;faf99_sas=0.557994;faf95_adj=0.417968;faf99_adj=0.417968;faf95_amr=0.555875;faf99_amr=0.555875;faf95_nfe=0.537988;faf99_nfe=0.537988;faf95_eas=0.797055;faf99_eas=0.797055;vep=A|missense_variant|MODERATE|WFS1|ENSG00000109501|Transcript|ENST00000226760|protein_coding|8/8||,A|missense_variant|MODERATE|WFS1|ENSG00000109501|Transcript|ENST00000503569|protein_coding|8/8||,A|downstream_gene_variant|MODIFIER|WFS1|ENSG00000109501|Transcript|ENST00000506362|protein_coding|||,A|non_coding_transcript_exon_variant|MODIFIER|WFS1|ENSG00000109501|Transcript|ENST00000507765|retained_intron|5/5||,A|downstream_gene_variant|MODIFIER|WFS1|ENSG00000109501|Transcript|ENST00000513395|retained_intron|||
chr4	6362584	rs13124487	G	A	88348700	PASS	AC=73177;AN=143128;AF=0.51127;variant_type=snv;n_alt_alleles=1;ReadPosRankSum=0.367;MQRankSum=-0.022;RAW_MQ=1.45953e+10;DP=4016381;MQ_DP=4054617;VarDP=4016381;MQ=59.9974;QD=21.9971;FS=0;SB=638742,516642,1577553,1283444;InbreedingCoeff=0.156319;AS_VQSLOD=24.3223;POSITIVE_TRAIN_SITE;culprit=AS_FS;SOR=0.687;AC_asj_female=1263;AN_asj_female=1762;AF_asj_female=0.716799;nhomalt_asj_female=457;AC_eas_female=940;AN_eas_female=1448;AF_eas_female=0.649171;nhomalt_eas_female=306;AC_afr_male=4197;AN_afr_male=19298;AF_afr_male=0.217484;nhomalt_afr_male=472;AC_female=37133;AN_female=73802;AF_female=0.503144;nhomalt_female=10842;AC_fin_male=4986;AN_fin_male=7948;AF_fin_male=0.627328;nhomalt_fin_male=1556;AC_oth_female=603;AN_oth_female=1098;AF_oth_female=0.54918;nhomalt_oth_female=174;AC_ami=556;AN_ami=898;AF_ami=0.619154;nhomalt_ami=164;AC_oth=1149;AN_oth=2150;AF_oth=0.534419;nhomalt_oth=323;AC_male=36044;AN_male=69326;AF_male=0.51992;nhomalt_male=10657;AC_ami_female=284;AN_ami_female=468;AF_ami_female=0.606838;nhomalt_ami_female=78;AC_afr=9048;AN_afr=41974;AF_afr=0.215562;nhomalt_afr=1050;AC_eas_male=1109;AN_eas_male=1680;AF_eas_male=0.660119;nhomalt_eas_male=364;AC_sas=2097;AN_sas=3028;AF_sas=0.692536;nhomalt_sas=728;AC_nfe_female=23740;AN_nfe_female=37374;AF_nfe_female=0.635201;nhomalt_nfe_female=7568;AC_asj_male=1169;AN_asj_male=1562;AF_asj_male=0.748399;nhomalt_asj_male=441;AC_raw=73277;AN_raw=143344;AF_raw=0.511197;nhomalt_raw=21529;AC_oth_male=546;AN_oth_male=1052;AF_oth_male=0.519011;nhomalt_oth_male=149;AC_nfe_male=17244;AN_nfe_male=27150;AF_nfe_male=0.635138;nhomalt_nfe_male=5476;AC_asj=2432;AN_asj=3324;AF_asj=0.731649;nhomalt_asj=898;AC_amr_male=4816;AN_amr_male=7742;AF_amr_male=0.622061;nhomalt_amr_male=1523;nhomalt=21499;AC_amr_female=3540;AN_amr_female=5908;AF_amr_female=0.599188;nhomalt_amr_female=1079;AC_sas_female=392;AN_sas_female=564;AF_sas_female=0.695035;nhomalt_sas_female=138;AC_fin=6506;AN_fin=10452;AF_fin=0.622465;nhomalt_fin=2020;AC_afr_female=4851;AN_afr_female=22676;AF_afr_female=0.213927;nhomalt_afr_female=578;AC_sas_male=1705;AN_sas_male=2464;AF_sas_male=0.691964;nhomalt_sas_male=590;AC_amr=8356;AN_amr=13650;AF_amr=0.612161;nhomalt_amr=2602;AC_nfe=40984;AN_nfe=64524;AF_nfe=0.635175;nhomalt_nfe=13044;AC_eas=2049;AN_eas=3128;AF_eas=0.655051;nhomalt_eas=670;AC_ami_male=272;AN_ami_male=430;AF_ami_male=0.632558;nhomalt_ami_male=86;AC_fin_female=1520;AN_fin_female=2504;AF_fin_female=0.607029;nhomalt_fin_female=464;faf95_afr=0.211848;faf99_afr=0.211847;faf95_sas=0.667849;faf99_sas=0.66785;faf95_adj=0.508164;faf99_adj=0.508165;faf95_amr=0.601187;faf99_amr=0.601187;faf95_nfe=0.630022;faf99_nfe=0.630022;faf95_eas=0.631431;faf99_eas=0.631431;vep=A|intron_variant&non_coding_transcript_variant|MODIFIER|PPP2R2C|ENSG00000074211|Transcript|ENST00000314348|processed_transcript||4/4|,A|intron_variant|MODIFIER|PPP2R2C|ENSG00000074211|Transcript|ENST00000335585|protein_coding||5/8|,A|intron_variant|MODIFIER|PPP2R2C|ENSG00000074211|Transcript|ENST00000382599|protein_coding||5/8|,A|intron_variant|MODIFIER|PPP2R2C|ENSG00000074211|Transcript|ENST00000506140|protein_coding||6/9|,A|intron_variant|MODIFIER|PPP2R2C|ENSG00000074211|Transcript|ENST00000507294|protein_coding||6/9|,A|intron_variant&non_coding_transcript_variant|MODIFIER|PPP2R2C|ENSG00000074211|Transcript|ENST00000513943|retained_intron||4/5|,A|intron_variant|MODIFIER|PPP2R2C|ENSG00000074211|Transcript|ENST00000515571|protein_coding||6/9|,A|regulatory_region_variant|MODIFIER|||RegulatoryFeature|ENSR00000716117|CTCF_binding_site|||
chr4	6390615	rs2240268	C	T	73882700	PASS	AC=66836;AN=143076;AF=0.467136;variant_type=snv;n_alt_alleles=1;ReadPosRankSum=0.362;MQRankSum=-0.016;RAW_MQ=1.3828e+10;DP=3798450;MQ_DP=3841418;VarDP=3798450;MQ=59.9977;QD=19.4507;FS=0;SB=606384,716689,1133274,1342103;InbreedingCoeff=0.00463155;AS_VQSLOD=23.9908;POSITIVE_TRAIN_SITE;culprit=AS_FS;SOR=0.695;AC_asj_female=913;AN_asj_female=1762;AF_asj_female=0.518161;nhomalt_asj_female=231;AC_eas_female=745;AN_eas_female=1446;AF_eas_female=0.515214;nhomalt_eas_female=203;AC_afr_male=9166;AN_afr_male=19300;AF_afr_male=0.474922;nhomalt_afr_male=2193;AC_female=34177;AN_female=73760;AF_female=0.463354;nhomalt_female=7963;AC_fin_male=4287;AN_fin_male=7940;AF_fin_male=0.539924;nhomalt_fin_male=1152;AC_oth_female=502;AN_oth_female=1096;AF_oth_female=0.458029;nhomalt_oth_female=113;AC_ami=245;AN_ami=900;AF_ami=0.272222;nhomalt_ami=35;AC_oth=998;AN_oth=2148;AF_oth=0.464618;nhomalt_oth=226;AC_male=32659;AN_male=69316;AF_male=0.471161;nhomalt_male=7720;AC_ami_female=128;AN_ami_female=470;AF_ami_female=0.27234;nhomalt_ami_female=14;AC_afr=19956;AN_afr=41962;AF_afr=0.475573;nhomalt_afr=4744;AC_eas_male=806;AN_eas_male=1682;AF_eas_male=0.479191;nhomalt_eas_male=189;AC_sas=1751;AN_sas=3034;AF_sas=0.577126;nhomalt_sas=504;AC_nfe_female=17124;AN_nfe_female=37360;AF_nfe_female=0.458351;nhomalt_nfe_female=3921;AC_asj_male=840;AN_asj_male=1558;AF_asj_male=0.539153;nhomalt_asj_male=219;AC_raw=66995;AN_raw=143348;AF_raw=0.467359;nhomalt_raw=15738;AC_oth_male=496;AN_oth_male=1052;AF_oth_male=0.471483;nhomalt_oth_male=113;AC_nfe_male=12443;AN_nfe_male=27144;AF_nfe_male=0.458407;nhomalt_nfe_male=2806;AC_asj=1753;AN_asj=3320;AF_asj=0.528012;nhomalt_asj=450;AC_amr_male=3065;AN_amr_male=7738;AF_amr_male=0.396097;nhomalt_amr_male=611;nhomalt=15683;AC_amr_female=2310;AN_amr_female=5900;AF_amr_female=0.391525;nhomalt_amr_female=483;AC_sas_female=312;AN_sas_female=562;AF_sas_female=0.55516;nhomalt_sas_female=88;AC_fin=5640;AN_fin=10442;AF_fin=0.540126;nhomalt_fin=1511;AC_afr_female=10790;AN_afr_female=22662;AF_afr_female=0.476127;nhomalt_afr_female=2551;AC_sas_male=1439;AN_sas_male=2472;AF_sas_male=0.58212;nhomalt_sas_male=416;AC_amr=5375;AN_amr=13638;AF_amr=0.394119;nhomalt_amr=1094;AC_nfe=29567;AN_nfe=64504;AF_nfe=0.458375;nhomalt_nfe=6727;AC_eas=1551;AN_eas=3128;AF_eas=0.495844;nhomalt_eas=392;AC_ami_male=117;AN_ami_male=430;AF_ami_male=0.272093;nhomalt_ami_male=21;AC_fin_female=1353;AN_fin_female=2502;AF_fin_female=0.540767;nhomalt_fin_female=359;faf95_afr=0.470049;faf99_afr=0.470049;faf95_sas=0.554629;faf99_sas=0.554628;faf95_adj=0.464167;faf99_adj=0.464168;faf95_amr=0.385318;faf99_amr=0.385319;faf95_nfe=0.453999;faf99_nfe=0.453999;faf95_eas=0.475317;faf99_eas=0.475317;vep=T|intron_variant&non_coding_transcript_variant|MODIFIER|PPP2R2C|ENSG00000074211|Transcript|ENST00000314348|processed_transcript||1/4|,T|intron_variant|MODIFIER|PPP2R2C|ENSG00000074211|Transcript|ENST00000382599|protein_coding||1/8|,T|intron_variant|MODIFIER|PPP2R2C|ENSG00000074211|Transcript|ENST00000506140|protein_coding||2/9|,T|intron_variant&non_coding_transcript_variant|MODIFIER|PPP2R2C|ENSG00000074211|Transcript|ENST00000507028|processed_transcript||1/2|,T|intron_variant|MODIFIER|PPP2R2C|ENSG00000074211|Transcript|ENST00000507294|protein_coding||2/9|,T|intron_variant|MODIFIER|PPP2R2C|ENSG00000074211|Transcript|ENST00000515571|protein_coding||2/9|,T|regulatory_region_variant|MODIFIER|||RegulatoryFeature|ENSR00000716131|open_chromatin_region|||
chr4	6401005	rs7438559	T	C	75506400	PASS	AC=67029;AN=143022;AF=0.468662;variant_type=snv;n_alt_alleles=1;ReadPosRankSum=0.318;MQRankSum=-0.029;RAW_MQ=1.38828e+10;DP=3823064;MQ_DP=3856653;VarDP=3823064;MQ=59.9974;QD=19.7502;FS=0;SB=574950,698474,1145792,1403848;InbreedingCoeff=0.0275119;AS_VQSLOD=23.6558;POSITIVE_TRAIN_SITE;culprit=AS_FS;SOR=0.702;AC_asj_female=914;AN_asj_female=1760;AF_asj_female=0.519318;nhomalt_asj_female=228;AC_eas_female=1240;AN_eas_female=1446;AF_eas_female=0.857538;nhomalt_eas_female=528;AC_afr_male=7547;AN_afr_male=19314;AF_afr_male=0.390753;nhomalt_afr_male=1498;AC_female=33958;AN_female=73726;AF_female=0.460597;nhomalt_female=8015;AC_fin_male=4181;AN_fin_male=7902;AF_fin_male=0.529107;nhomalt_fin_male=1111;AC_oth_female=526;AN_oth_female=1100;AF_oth_female=0.478182;nhomalt_oth_female=130;AC_ami=350;AN_ami=896;AF_ami=0.390625;nhomalt_ami=70;AC_oth=1007;AN_oth=2154;AF_oth=0.467502;nhomalt_oth=244;AC_male=33071;AN_male=69296;AF_male=0.477243;nhomalt_male=8170;AC_ami_female=177;AN_ami_female=468;AF_ami_female=0.378205;nhomalt_ami_female=38;AC_afr=16413;AN_afr=41944;AF_afr=0.391307;nhomalt_afr=3196;AC_eas_male=1429;AN_eas_male=1680;AF_eas_male=0.850595;nhomalt_eas_male=612;AC_sas=1833;AN_sas=3036;AF_sas=0.603755;nhomalt_sas=557;AC_nfe_female=17549;AN_nfe_female=37360;AF_nfe_female=0.469727;nhomalt_nfe_female=4113;AC_asj_male=823;AN_asj_male=1558;AF_asj_male=0.528241;nhomalt_asj_male=215;AC_raw=67205;AN_raw=143336;AF_raw=0.468863;nhomalt_raw=16246;AC_oth_male=481;AN_oth_male=1054;AF_oth_male=0.456357;nhomalt_oth_male=114;AC_nfe_male=12925;AN_nfe_male=27158;AF_nfe_male=0.475919;nhomalt_nfe_male=3064;AC_asj=1737;AN_asj=3318;AF_asj=0.523508;nhomalt_asj=443;AC_amr_male=4003;AN_amr_male=7726;AF_amr_male=0.518121;nhomalt_amr_male=1060;nhomalt=16185;AC_amr_female=2998;AN_amr_female=5900;AF_amr_female=0.508136;nhomalt_amr_female=795;AC_sas_female=324;AN_sas_female=560;AF_sas_female=0.578571;nhomalt_sas_female=93;AC_fin=5545;AN_fin=10404;AF_fin=0.532968;nhomalt_fin=1503;AC_afr_female=8866;AN_afr_female=22630;AF_afr_female=0.391781;nhomalt_afr_female=1698;AC_sas_male=1509;AN_sas_male=2476;AF_sas_male=0.609451;nhomalt_sas_male=464;AC_amr=7001;AN_amr=13626;AF_amr=0.513797;nhomalt_amr=1855;AC_nfe=30474;AN_nfe=64518;AF_nfe=0.472333;nhomalt_nfe=7177;AC_eas=2669;AN_eas=3126;AF_eas=0.853807;nhomalt_eas=1140;AC_ami_male=173;AN_ami_male=428;AF_ami_male=0.404206;nhomalt_ami_male=32;AC_fin_female=1364;AN_fin_female=2502;AF_fin_female=0.545164;nhomalt_fin_female=392;faf95_afr=0.386297;faf99_afr=0.386297;faf95_sas=0.580747;faf99_sas=0.580747;faf95_adj=0.465688;faf99_adj=0.465688;faf95_amr=0.503738;faf99_amr=0.503738;faf95_nfe=0.467891;faf99_nfe=0.467891;faf95_eas=0.826806;faf99_eas=0.826805;vep=C|intron_variant&non_coding_transcript_variant|MODIFIER|PPP2R2C|ENSG00000074211|Transcript|ENST00000314348|processed_transcript||1/4|,C|intron_variant|MODIFIER|PPP2R2C|ENSG00000074211|Transcript|ENST00000382599|protein_coding||1/8|,C|intron_variant|MODIFIER|PPP2R2C|ENSG00000074211|Transcript|ENST00000506140|protein_coding||2/9|,C|intron_variant&non_coding_transcript_variant|MODIFIER|PPP2R2C|ENSG00000074211|Transcript|ENST00000507028|processed_transcript||1/2|,C|intron_variant|MODIFIER|PPP2R2C|ENSG00000074211|Transcript|ENST00000507294|protein_coding||2/9|,C|intron_variant|MODIFIER|PPP2R2C|ENSG00000074211|Transcript|ENST00000515571|protein_coding||2/9|
chr4	6542879	rs10030485	T	G	64406500	PASS	AC=61556;AN=142958;AF=0.430588;variant_type=snv;n_alt_alleles=1;ReadPosRankSum=0.412;MQRankSum=-0.024;RAW_MQ=1.22812e+10;DP=3347370;MQ_DP=3411845;VarDP=3347370;MQ=59.9964;QD=19.2409;FS=3.37515e-15;SB=619788,556356,1141627,1029599;InbreedingCoeff=0.0418541;AS_VQSLOD=22.6182;POSITIVE_TRAIN_SITE;culprit=AS_FS;SOR=0.688;AC_asj_female=931;AN_asj_female=1762;AF_asj_female=0.528377;nhomalt_asj_female=235;AC_eas_female=1027;AN_eas_female=1444;AF_eas_female=0.711219;nhomalt_eas_female=361;AC_afr_male=5483;AN_afr_male=19290;AF_afr_male=0.284241;nhomalt_afr_male=757;AC_female=31062;AN_female=73696;AF_female=0.421488;nhomalt_female=6926;AC_fin_male=4266;AN_fin_male=7898;AF_fin_male=0.540137;nhomalt_fin_male=1136;AC_oth_female=465;AN_oth_female=1098;AF_oth_female=0.423497;nhomalt_oth_female=103;AC_ami=249;AN_ami=900;AF_ami=0.276667;nhomalt_ami=34;AC_oth=899;AN_oth=2146;AF_oth=0.418919;nhomalt_oth=197;AC_male=30494;AN_male=69262;AF_male=0.44027;nhomalt_male=7051;AC_ami_female=136;AN_ami_female=470;AF_ami_female=0.289362;nhomalt_ami_female=17;AC_afr=11827;AN_afr=41902;AF_afr=0.282254;nhomalt_afr=1633;AC_eas_male=1183;AN_eas_male=1684;AF_eas_male=0.702494;nhomalt_eas_male=426;AC_sas=1885;AN_sas=3040;AF_sas=0.620066;nhomalt_sas=582;AC_nfe_female=17628;AN_nfe_female=37346;AF_nfe_female=0.472018;nhomalt_nfe_female=4158;AC_asj_male=813;AN_asj_male=1558;AF_asj_male=0.521823;nhomalt_asj_male=207;AC_raw=61691;AN_raw=143292;AF_raw=0.430526;nhomalt_raw=14015;AC_oth_male=434;AN_oth_male=1048;AF_oth_male=0.414122;nhomalt_oth_male=94;AC_nfe_male=12842;AN_nfe_male=27136;AF_nfe_male=0.473246;nhomalt_nfe_male=2987;AC_asj=1744;AN_asj=3320;AF_asj=0.525301;nhomalt_asj=442;AC_amr_male=3812;AN_amr_male=7740;AF_amr_male=0.492506;nhomalt_amr_male=943;nhomalt=13977;AC_amr_female=2875;AN_amr_female=5902;AF_amr_female=0.487123;nhomalt_amr_female=724;AC_sas_female=337;AN_sas_female=562;AF_sas_female=0.599644;nhomalt_sas_female=98;AC_fin=5585;AN_fin=10398;AF_fin=0.537123;nhomalt_fin=1490;AC_afr_female=6344;AN_afr_female=22612;AF_afr_female=0.280559;nhomalt_afr_female=876;AC_sas_male=1548;AN_sas_male=2478;AF_sas_male=0.624697;nhomalt_sas_male=484;AC_amr=6687;AN_amr=13642;AF_amr=0.490177;nhomalt_amr=1667;AC_nfe=30470;AN_nfe=64482;AF_nfe=0.472535;nhomalt_nfe=7145;AC_eas=2210;AN_eas=3128;AF_eas=0.706522;nhomalt_eas=787;AC_ami_male=113;AN_ami_male=430;AF_ami_male=0.262791;nhomalt_ami_male=17;AC_fin_female=1319;AN_fin_female=2500;AF_fin_female=0.5276;nhomalt_fin_female=354;faf95_afr=0.277998;faf99_afr=0.277998;faf95_sas=0.596763;faf99_sas=0.596762;faf95_adj=0.427737;faf99_adj=0.427737;faf95_amr=0.480359;faf99_amr=0.480359;faf95_nfe=0.468091;faf99_nfe=0.468091;faf95_eas=0.681984;faf99_eas=0.681984;vep=G|intron_variant|MODIFIER|PPP2R2C|ENSG00000074211|Transcript|ENST00000506140|protein_coding||1/9|,G|intron_variant|MODIFIER|PPP2R2C|ENSG00000074211|Transcript|ENST00000507294|protein_coding||1/9|,G|regulatory_region_variant|MODIFIER|||RegulatoryFeature|ENSR00000716170|open_chromatin_region|||
chr4	6693051	rs4645287	A	C	75923500	PASS	AC=71400;AN=143000;AF=0.499301;variant_type=snv;n_alt_alleles=1;ReadPosRankSum=0.329;MQRankSum=0;RAW_MQ=1.35272e+10;DP=3719933;MQ_DP=3758012;VarDP=3719933;MQ=59.9965;QD=20.4099;FS=9.64327e-16;SB=604687,539103,1367100,1209044;InbreedingCoeff=0.100899;AS_VQSLOD=23.8741;NEGATIVE_TRAIN_SITE;POSITIVE_TRAIN_SITE;culprit=AS_FS;SOR=0.701;AC_asj_female=1064;AN_asj_female=1762;AF_asj_female=0.603859;nhomalt_asj_female=315;AC_eas_female=743;AN_eas_female=1440;AF_eas_female=0.515972;nhomalt_eas_female=212;AC_afr_male=5035;AN_afr_male=19286;AF_afr_male=0.26107;nhomalt_afr_male=667;AC_female=36362;AN_female=73722;AF_female=0.493231;nhomalt_female=9912;AC_fin_male=5472;AN_fin_male=7922;AF_fin_male=0.690735;nhomalt_fin_male=1884;AC_oth_female=574;AN_oth_female=1098;AF_oth_female=0.522769;nhomalt_oth_female=159;AC_ami=532;AN_ami=896;AF_ami=0.59375;nhomalt_ami=159;AC_oth=1110;AN_oth=2148;AF_oth=0.51676;nhomalt_oth=300;AC_male=35038;AN_male=69278;AF_male=0.505759;nhomalt_male=9713;AC_ami_female=274;AN_ami_female=470;AF_ami_female=0.582979;nhomalt_ami_female=77;AC_afr=10949;AN_afr=41930;AF_afr=0.261126;nhomalt_afr=1490;AC_eas_male=834;AN_eas_male=1676;AF_eas_male=0.497613;nhomalt_eas_male=209;AC_sas=1843;AN_sas=3038;AF_sas=0.606649;nhomalt_sas=557;AC_nfe_female=22433;AN_nfe_female=37362;AF_nfe_female=0.600423;nhomalt_nfe_female=6694;AC_asj_male=963;AN_asj_male=1560;AF_asj_male=0.617308;nhomalt_asj_male=295;AC_raw=71587;AN_raw=143330;AF_raw=0.499456;nhomalt_raw=19685;AC_oth_male=536;AN_oth_male=1050;AF_oth_male=0.510476;nhomalt_oth_male=141;AC_nfe_male=16291;AN_nfe_male=27142;AF_nfe_male=0.600214;nhomalt_nfe_male=4873;AC_asj=2027;AN_asj=3322;AF_asj=0.610175;nhomalt_asj=610;AC_amr_male=4137;AN_amr_male=7738;AF_amr_male=0.534634;nhomalt_amr_male=1092;nhomalt=19625;AC_amr_female=3253;AN_amr_female=5888;AF_amr_female=0.55248;nhomalt_amr_female=923;AC_sas_female=331;AN_sas_female=560;AF_sas_female=0.591071;nhomalt_sas_female=87;AC_fin=7248;AN_fin=10420;AF_fin=0.695585;nhomalt_fin=2506;AC_afr_female=5914;AN_afr_female=22644;AF_afr_female=0.261173;nhomalt_afr_female=823;AC_sas_male=1512;AN_sas_male=2478;AF_sas_male=0.610169;nhomalt_sas_male=470;AC_amr=7390;AN_amr=13626;AF_amr=0.542346;nhomalt_amr=2015;AC_nfe=38724;AN_nfe=64504;AF_nfe=0.600335;nhomalt_nfe=11567;AC_eas=1577;AN_eas=3116;AF_eas=0.506098;nhomalt_eas=421;AC_ami_male=258;AN_ami_male=426;AF_ami_male=0.605634;nhomalt_ami_male=82;AC_fin_female=1776;AN_fin_female=2498;AF_fin_female=0.710969;nhomalt_fin_female=622;faf95_afr=0.257034;faf99_afr=0.257034;faf95_sas=0.583594;faf99_sas=0.583594;faf95_adj=0.496231;faf99_adj=0.496231;faf95_amr=0.53201;faf99_amr=0.53201;faf95_nfe=0.595325;faf99_nfe=0.595325;faf95_eas=0.485318;faf99_eas=0.485318;vep=C|upstream_gene_variant|MODIFIER|S100P|ENSG00000163993|Transcript|ENST00000296370|protein_coding|||,C|upstream_gene_variant|MODIFIER|LINC002481|ENSG00000246526|Transcript|ENST00000499502|lincRNA|||,C|upstream_gene_variant|MODIFIER|S100P|ENSG00000163993|Transcript|ENST00000513778|processed_transcript|||,C|upstream_gene_variant|MODIFIER|AC093323.2|ENSG00000279859|Transcript|ENST00000624473|TEC|||,C|upstream_gene_variant|MODIFIER|AC093323.2|ENSG00000279859|Transcript|ENST00000632154|TEC|||,C|downstream_gene_variant|MODIFIER|AC093323.3|ENSG00000282742|Transcript|ENST00000632627|TEC|||,C|regulatory_region_variant|MODIFIER|||RegulatoryFeature|ENSR00000716221|promoter|||
chr4	6760380	rs2068344	A	G	99173100	PASS	AC=91991;AN=143044;AF=0.643096;variant_type=snv;n_alt_alleles=1;ReadPosRankSum=0.318;MQRankSum=-0.038;RAW_MQ=1.56897e+10;DP=4314816;MQ_DP=4358644;VarDP=4314816;MQ=59.9974;QD=22.9843;FS=0;SB=554569,568976,1568083,1623188;InbreedingCoeff=0.0550896;AS_VQSLOD=24.5155;POSITIVE_TRAIN_SITE;culprit=AS_FS;SOR=0.702;AC_asj_female=953;AN_asj_female=1762;AF_asj_female=0.540863;nhomalt_asj_female=255;AC_eas_female=783;AN_eas_female=1446;AF_eas_female=0.541494;nhomalt_eas_female=208;AC_afr_male=15685;AN_afr_male=19296;AF_afr_male=0.812863;nhomalt_afr_male=6385;AC_female=47396;AN_female=73772;AF_female=0.642466;nhomalt_female=15680;AC_fin_male=4526;AN_fin_male=7892;AF_fin_male=0.573492;nhomalt_fin_male=1324;AC_oth_female=694;AN_oth_female=1098;AF_oth_female=0.632058;nhomalt_oth_female=216;AC_ami=483;AN_ami=896;AF_ami=0.539063;nhomalt_ami=134;AC_oth=1373;AN_oth=2150;AF_oth=0.638605;nhomalt_oth=438;AC_male=44595;AN_male=69272;AF_male=0.643767;nhomalt_male=14797;AC_ami_female=259;AN_ami_female=466;AF_ami_female=0.555794;nhomalt_ami_female=71;AC_afr=33994;AN_afr=41956;AF_afr=0.81023;nhomalt_afr=13773;AC_eas_male=969;AN_eas_male=1674;AF_eas_male=0.578853;nhomalt_eas_male=279;AC_sas=1872;AN_sas=3040;AF_sas=0.615789;nhomalt_sas=581;AC_nfe_female=20796;AN_nfe_female=37372;AF_nfe_female=0.556459;nhomalt_nfe_female=5789;AC_asj_male=839;AN_asj_male=1562;AF_asj_male=0.537132;nhomalt_asj_male=210;AC_raw=92198;AN_raw=143358;AF_raw=0.643131;nhomalt_raw=30554;AC_oth_male=679;AN_oth_male=1052;AF_oth_male=0.645437;nhomalt_oth_male=222;AC_nfe_male=15025;AN_nfe_male=27162;AF_nfe_male=0.553163;nhomalt_nfe_male=4162;AC_asj=1792;AN_asj=3324;AF_asj=0.53911;nhomalt_asj=465;AC_amr_male=5148;AN_amr_male=7726;AF_amr_male=0.666322;nhomalt_amr_male=1698;nhomalt=30477;AC_amr_female=3784;AN_amr_female=5906;AF_amr_female=0.640704;nhomalt_amr_female=1203;AC_sas_female=372;AN_sas_female=562;AF_sas_female=0.661922;nhomalt_sas_female=127;AC_fin=5972;AN_fin=10392;AF_fin=0.574673;nhomalt_fin=1747;AC_afr_female=18309;AN_afr_female=22660;AF_afr_female=0.807988;nhomalt_afr_female=7388;AC_sas_male=1500;AN_sas_male=2478;AF_sas_male=0.605327;nhomalt_sas_male=454;AC_amr=8932;AN_amr=13632;AF_amr=0.655223;nhomalt_amr=2901;AC_nfe=35821;AN_nfe=64534;AF_nfe=0.555072;nhomalt_nfe=9951;AC_eas=1752;AN_eas=3120;AF_eas=0.561538;nhomalt_eas=487;AC_ami_male=224;AN_ami_male=430;AF_ami_male=0.52093;nhomalt_ami_male=63;AC_fin_female=1446;AN_fin_female=2500;AF_fin_female=0.5784;nhomalt_fin_female=423;faf95_afr=0.803014;faf99_afr=0.803015;faf95_sas=0.592567;faf99_sas=0.592567;faf95_adj=0.639612;faf99_adj=0.639612;faf95_amr=0.643861;faf99_amr=0.643861;faf95_nfe=0.550256;faf99_nfe=0.550256;faf95_eas=0.539655;faf99_eas=0.539654;vep=G|intergenic_variant|MODIFIER|||Intergenic|||||
chr4	6866725	rs10022837	T	C	70898600	PASS	AC=66213;AN=142988;AF=0.463067;variant_type=snv;n_alt_alleles=1;ReadPosRankSum=0.411;MQRankSum=-0.025;RAW_MQ=1.28543e+10;DP=3541061;MQ_DP=3571032;VarDP=3541061;MQ=59.9967;QD=20.0218;FS=0;SB=610348,573526,1211812,1145375;InbreedingCoeff=0.0337147;AS_VQSLOD=23.7622;POSITIVE_TRAIN_SITE;culprit=AS_FS;SOR=0.687;AC_asj_female=694;AN_asj_female=1762;AF_asj_female=0.393871;nhomalt_asj_female=140;AC_eas_female=871;AN_eas_female=1442;AF_eas_female=0.604022;nhomalt_eas_female=256;AC_afr_male=6666;AN_afr_male=19280;AF_afr_male=0.345747;nhomalt_afr_male=1147;AC_female=34245;AN_female=73720;AF_female=0.464528;nhomalt_female=8281;AC_fin_male=3798;AN_fin_male=7908;AF_fin_male=0.480273;nhomalt_fin_male=920;AC_oth_female=561;AN_oth_female=1100;AF_oth_female=0.51;nhomalt_oth_female=153;AC_ami=463;AN_ami=900;AF_ami=0.514444;nhomalt_ami=118;AC_oth=1041;AN_oth=2148;AF_oth=0.484637;nhomalt_oth=271;AC_male=31968;AN_male=69268;AF_male=0.461512;nhomalt_male=7638;AC_ami_female=248;AN_ami_female=470;AF_ami_female=0.52766;nhomalt_ami_female=68;AC_afr=14428;AN_afr=41894;AF_afr=0.344393;nhomalt_afr=2479;AC_eas_male=987;AN_eas_male=1684;AF_eas_male=0.586105;nhomalt_eas_male=293;AC_sas=1357;AN_sas=3038;AF_sas=0.446675;nhomalt_sas=293;AC_nfe_female=19881;AN_nfe_female=37364;AF_nfe_female=0.53209;nhomalt_nfe_female=5319;AC_asj_male=627;AN_asj_male=1562;AF_asj_male=0.401408;nhomalt_asj_male=132;AC_raw=66377;AN_raw=143316;AF_raw=0.463151;nhomalt_raw=15972;AC_oth_male=480;AN_oth_male=1048;AF_oth_male=0.458015;nhomalt_oth_male=118;AC_nfe_male=14501;AN_nfe_male=27154;AF_nfe_male=0.534028;nhomalt_nfe_male=3919;AC_asj=1321;AN_asj=3324;AF_asj=0.397413;nhomalt_asj=272;AC_amr_male=3570;AN_amr_male=7728;AF_amr_male=0.461957;nhomalt_amr_male=816;nhomalt=15919;AC_amr_female=2803;AN_amr_female=5902;AF_amr_female=0.474924;nhomalt_amr_female=684;AC_sas_female=233;AN_sas_female=564;AF_sas_female=0.413121;nhomalt_sas_female=50;AC_fin=4990;AN_fin=10410;AF_fin=0.479347;nhomalt_fin=1199;AC_afr_female=7762;AN_afr_female=22614;AF_afr_female=0.343239;nhomalt_afr_female=1332;AC_sas_male=1124;AN_sas_male=2474;AF_sas_male=0.454325;nhomalt_sas_male=243;AC_amr=6373;AN_amr=13630;AF_amr=0.467572;nhomalt_amr=1500;AC_nfe=34382;AN_nfe=64518;AF_nfe=0.532906;nhomalt_nfe=9238;AC_eas=1858;AN_eas=3126;AF_eas=0.59437;nhomalt_eas=549;AC_ami_male=215;AN_ami_male=430;AF_ami_male=0.5;nhomalt_ami_male=50;AC_fin_female=1192;AN_fin_female=2502;AF_fin_female=0.476419;nhomalt_fin_female=279;faf95_afr=0.33969;faf99_afr=0.33969;faf95_sas=0.426919;faf99_sas=0.426919;faf95_adj=0.460111;faf99_adj=0.46011;faf95_amr=0.457979;faf99_amr=0.457979;faf95_nfe=0.528187;faf99_nfe=0.528186;faf95_eas=0.571871;faf99_eas=0.571871;vep=C|intron_variant|MODIFIER|KIAA0232|ENSG00000170871|Transcript|ENST00000307659|protein_coding||7/9|,C|intron_variant|MODIFIER|KIAA0232|ENSG00000170871|Transcript|ENST00000425103|protein_coding||6/8|
chr4	6916952	rs10937762	A	G	64981400	PASS	AC=59520;AN=142990;AF=0.416253;variant_type=snv;n_alt_alleles=1;ReadPosRankSum=0.347;MQRankSum=-0.008;RAW_MQ=1.23074e+10;DP=3383873;MQ_DP=3419000;VarDP=3383873;MQ=59.9976;QD=19.2033;FS=0;SB=585330,628352,1046608,1123583;InbreedingCoeff=0.0240326;AS_VQSLOD=23.5718;POSITIVE_TRAIN_SITE;culprit=AS_FS;SOR=0.693;AC_asj_female=848;AN_asj_female=1760;AF_asj_female=0.481818;nhomalt_asj_female=206;AC_eas_female=958;AN_eas_female=1440;AF_eas_female=0.665278;nhomalt_eas_female=327;AC_afr_male=6359;AN_afr_male=19270;AF_afr_male=0.329995;nhomalt_afr_male=1061;AC_female=30342;AN_female=73732;AF_female=0.411517;nhomalt_female=6446;AC_fin_male=3568;AN_fin_male=7914;AF_fin_male=0.450847;nhomalt_fin_male=813;AC_oth_female=487;AN_oth_female=1100;AF_oth_female=0.442727;nhomalt_oth_female=104;AC_ami=383;AN_ami=896;AF_ami=0.427455;nhomalt_ami=80;AC_oth=931;AN_oth=2152;AF_oth=0.432621;nhomalt_oth=198;AC_male=29178;AN_male=69258;AF_male=0.421294;nhomalt_male=6345;AC_ami_female=200;AN_ami_female=468;AF_ami_female=0.42735;nhomalt_ami_female=43;AC_afr=13902;AN_afr=41904;AF_afr=0.331758;nhomalt_afr=2339;AC_eas_male=1138;AN_eas_male=1678;AF_eas_male=0.678188;nhomalt_eas_male=378;AC_sas=1913;AN_sas=3046;AF_sas=0.628037;nhomalt_sas=604;AC_nfe_female=16259;AN_nfe_female=37366;AF_nfe_female=0.435128;nhomalt_nfe_female=3534;AC_asj_male=758;AN_asj_male=1560;AF_asj_male=0.485897;nhomalt_asj_male=196;AC_raw=59656;AN_raw=143322;AF_raw=0.416238;nhomalt_raw=12834;AC_oth_male=444;AN_oth_male=1052;AF_oth_male=0.422053;nhomalt_oth_male=94;AC_nfe_male=11702;AN_nfe_male=27138;AF_nfe_male=0.431203;nhomalt_nfe_male=2486;AC_asj=1606;AN_asj=3320;AF_asj=0.483735;nhomalt_asj=402;AC_amr_male=3444;AN_amr_male=7736;AF_amr_male=0.445191;nhomalt_amr_male=774;nhomalt=12791;AC_amr_female=2556;AN_amr_female=5898;AF_amr_female=0.433367;nhomalt_amr_female=583;AC_sas_female=331;AN_sas_female=564;AF_sas_female=0.586879;nhomalt_sas_female=98;AC_fin=4728;AN_fin=10416;AF_fin=0.453917;nhomalt_fin=1086;AC_afr_female=7543;AN_afr_female=22634;AF_afr_female=0.33326;nhomalt_afr_female=1278;AC_sas_male=1582;AN_sas_male=2482;AF_sas_male=0.637389;nhomalt_sas_male=506;AC_amr=6000;AN_amr=13634;AF_amr=0.440076;nhomalt_amr=1357;AC_nfe=27961;AN_nfe=64504;AF_nfe=0.433477;nhomalt_nfe=6020;AC_eas=2096;AN_eas=3118;AF_eas=0.672226;nhomalt_eas=705;AC_ami_male=183;AN_ami_male=428;AF_ami_male=0.42757;nhomalt_ami_male=37;AC_fin_female=1160;AN_fin_female=2502;AF_fin_female=0.463629;nhomalt_fin_female=273;faf95_afr=0.327143;faf99_afr=0.327143;faf95_sas=0.604606;faf99_sas=0.604605;faf95_adj=0.41345;faf99_adj=0.41345;faf95_amr=0.430772;faf99_amr=0.430773;faf95_nfe=0.429221;faf99_nfe=0.429221;faf95_eas=0.648258;faf99_eas=0.648257;vep=G|intron_variant|MODIFIER|TBC1D14|ENSG00000132405|Transcript|ENST00000409757|protein_coding||1/13|,G|intron_variant|MODIFIER|TBC1D14|ENSG00000132405|Transcript|ENST00000427736|protein_coding||1/1|,G|intron_variant|MODIFIER|TBC1D14|ENSG00000132405|Transcript|ENST00000444368|protein_coding||1/1|,G|intron_variant|MODIFIER|TBC1D14|ENSG00000132405|Transcript|ENST00000448507|protein_coding||1/13|,G|regulatory_region_variant|MODIFIER|||RegulatoryFeature|ENSR00000716292|CTCF_binding_site|||
chr4	7149981	rs10021205	A	G	68877000	PASS	AC=69687;AN=142822;AF=0.487929;variant_type=snv;n_alt_alleles=1;ReadPosRankSum=0.083;MQRankSum=0;RAW_MQ=1.25833e+10;DP=3470411;MQ_DP=3495968;VarDP=3470411;MQ=59.9947;QD=19.8469;FS=0;SB=584614,588213,1157428,1140156;InbreedingCoeff=0.0211705;AS_VQSLOD=22.1074;POSITIVE_TRAIN_SITE;culprit=AS_FS;SOR=0.702;AC_asj_female=924;AN_asj_female=1760;AF_asj_female=0.525;nhomalt_asj_female=244;AC_eas_female=353;AN_eas_female=1448;AF_eas_female=0.243785;nhomalt_eas_female=39;AC_afr_male=8276;AN_afr_male=19244;AF_afr_male=0.430056;nhomalt_afr_male=1781;AC_female=36059;AN_female=73668;AF_female=0.48948;nhomalt_female=8993;AC_fin_male=4318;AN_fin_male=7862;AF_fin_male=0.549224;nhomalt_fin_male=1183;AC_oth_female=512;AN_oth_female=1094;AF_oth_female=0.468007;nhomalt_oth_female=125;AC_ami=550;AN_ami=896;AF_ami=0.613839;nhomalt_ami=163;AC_oth=998;AN_oth=2142;AF_oth=0.46592;nhomalt_oth=247;AC_male=33628;AN_male=69154;AF_male=0.486277;nhomalt_male=8378;AC_ami_female=291;AN_ami_female=470;AF_ami_female=0.619149;nhomalt_ami_female=88;AC_afr=17974;AN_afr=41828;AF_afr=0.429712;nhomalt_afr=3875;AC_eas_male=443;AN_eas_male=1680;AF_eas_male=0.26369;nhomalt_eas_male=63;AC_sas=1297;AN_sas=3030;AF_sas=0.428053;nhomalt_sas=296;AC_nfe_female=20201;AN_nfe_female=37352;AF_nfe_female=0.540828;nhomalt_nfe_female=5437;AC_asj_male=825;AN_asj_male=1562;AF_asj_male=0.528169;nhomalt_asj_male=224;AC_raw=69969;AN_raw=143316;AF_raw=0.488215;nhomalt_raw=17459;AC_oth_male=486;AN_oth_male=1048;AF_oth_male=0.46374;nhomalt_oth_male=122;AC_nfe_male=14795;AN_nfe_male=27138;AF_nfe_male=0.545177;nhomalt_nfe_male=4016;AC_asj=1749;AN_asj=3322;AF_asj=0.52649;nhomalt_asj=468;AC_amr_male=3167;AN_amr_male=7728;AF_amr_male=0.409808;nhomalt_amr_male=672;nhomalt=17371;AC_amr_female=2421;AN_amr_female=5894;AF_amr_female=0.410757;nhomalt_amr_female=509;AC_sas_female=238;AN_sas_female=564;AF_sas_female=0.421986;nhomalt_sas_female=54;AC_fin=5739;AN_fin=10364;AF_fin=0.553744;nhomalt_fin=1586;AC_afr_female=9698;AN_afr_female=22584;AF_afr_female=0.429419;nhomalt_afr_female=2094;AC_sas_male=1059;AN_sas_male=2466;AF_sas_male=0.42944;nhomalt_sas_male=242;AC_amr=5588;AN_amr=13622;AF_amr=0.410219;nhomalt_amr=1181;AC_nfe=34996;AN_nfe=64490;AF_nfe=0.542658;nhomalt_nfe=9453;AC_eas=796;AN_eas=3128;AF_eas=0.254476;nhomalt_eas=102;AC_ami_male=259;AN_ami_male=426;AF_ami_male=0.607981;nhomalt_ami_male=75;AC_fin_female=1421;AN_fin_female=2502;AF_fin_female=0.567946;nhomalt_fin_female=403;faf95_afr=0.424454;faf99_afr=0.424453;faf95_sas=0.408692;faf99_sas=0.408692;faf95_adj=0.484892;faf99_adj=0.484892;faf95_amr=0.401234;faf99_amr=0.401233;faf95_nfe=0.537895;faf99_nfe=0.537894;faf95_eas=0.239823;faf99_eas=0.239823;vep=G|intergenic_variant|MODIFIER|||Intergenic|||||
chr4	7255433	rs7686843	C	T	48441100	PASS	AC=49293;AN=142924;AF=0.34489;variant_type=snv;n_alt_alleles=1;ReadPosRankSum=0.314;MQRankSum=-0.02;RAW_MQ=1.01395e+10;DP=2785214;MQ_DP=2816938;VarDP=2785214;MQ=59.9956;QD=17.3922;FS=4.82164e-16;SB=579867,520176,879810,805361;InbreedingCoeff=0.00687673;AS_VQSLOD=22.769;POSITIVE_TRAIN_SITE;culprit=AS_FS;SOR=0.673;AC_asj_female=589;AN_asj_female=1762;AF_asj_female=0.334279;nhomalt_asj_female=88;AC_eas_female=588;AN_eas_female=1446;AF_eas_female=0.406639;nhomalt_eas_female=124;AC_afr_male=6994;AN_afr_male=19260;AF_afr_male=0.363136;nhomalt_afr_male=1253;AC_female=25565;AN_female=73680;AF_female=0.346973;nhomalt_female=4516;AC_fin_male=2170;AN_fin_male=7910;AF_fin_male=0.274336;nhomalt_fin_male=299;AC_oth_female=370;AN_oth_female=1096;AF_oth_female=0.337591;nhomalt_oth_female=66;AC_ami=316;AN_ami=898;AF_ami=0.351893;nhomalt_ami=53;AC_oth=725;AN_oth=2144;AF_oth=0.338153;nhomalt_oth=123;AC_male=23728;AN_male=69244;AF_male=0.342672;nhomalt_male=4087;AC_ami_female=172;AN_ami_female=470;AF_ami_female=0.365957;nhomalt_ami_female=32;AC_afr=15220;AN_afr=41876;AF_afr=0.363454;nhomalt_afr=2765;AC_eas_male=610;AN_eas_male=1680;AF_eas_male=0.363095;nhomalt_eas_male=100;AC_sas=989;AN_sas=3032;AF_sas=0.326187;nhomalt_sas=180;AC_nfe_female=12825;AN_nfe_female=37334;AF_nfe_female=0.343521;nhomalt_nfe_female=2247;AC_asj_male=558;AN_asj_male=1558;AF_asj_male=0.358151;nhomalt_asj_male=102;AC_raw=49465;AN_raw=143328;AF_raw=0.345117;nhomalt_raw=8647;AC_oth_male=355;AN_oth_male=1048;AF_oth_male=0.33874;nhomalt_oth_male=57;AC_nfe_male=9447;AN_nfe_male=27140;AF_nfe_male=0.348084;nhomalt_nfe_male=1660;AC_asj=1147;AN_asj=3320;AF_asj=0.345482;nhomalt_asj=190;AC_amr_male=2636;AN_amr_male=7748;AF_amr_male=0.340217;nhomalt_amr_male=440;nhomalt=8603;AC_amr_female=1886;AN_amr_female=5892;AF_amr_female=0.320095;nhomalt_amr_female=322;AC_sas_female=175;AN_sas_female=560;AF_sas_female=0.3125;nhomalt_sas_female=25;AC_fin=2904;AN_fin=10414;AF_fin=0.278855;nhomalt_fin=399;AC_afr_female=8226;AN_afr_female=22616;AF_afr_female=0.363725;nhomalt_afr_female=1512;AC_sas_male=814;AN_sas_male=2472;AF_sas_male=0.329288;nhomalt_sas_male=155;AC_amr=4522;AN_amr=13640;AF_amr=0.331525;nhomalt_amr=762;AC_nfe=22272;AN_nfe=64474;AF_nfe=0.345442;nhomalt_nfe=3907;AC_eas=1198;AN_eas=3126;AF_eas=0.383237;nhomalt_eas=224;AC_ami_male=144;AN_ami_male=428;AF_ami_male=0.336449;nhomalt_ami_male=21;AC_fin_female=734;AN_fin_female=2504;AF_fin_female=0.293131;nhomalt_fin_female=100;faf95_afr=0.358621;faf99_afr=0.358621;faf95_sas=0.309316;faf99_sas=0.309316;faf95_adj=0.342338;faf99_adj=0.342338;faf95_amr=0.323457;faf99_amr=0.323457;faf95_nfe=0.341642;faf99_nfe=0.341643;faf95_eas=0.365209;faf99_eas=0.365208;vep=T|intron_variant|MODIFIER|SORCS2|ENSG00000184985|Transcript|ENST00000507866|protein_coding||1/26|,T|regulatory_region_variant|MODIFIER|||RegulatoryFeature|ENSR00000716389|CTCF_binding_site|||,T|regulatory_region_variant|MODIFIER|||RegulatoryFeature|ENSR00000716390|enhancer|||
chr4	7286976	rs3857193	C	A	102908000	PASS	AC=92361;AN=143070;AF=0.645565;variant_type=snv;n_alt_alleles=1;ReadPosRankSum=0.322;MQRankSum=-0.017;RAW_MQ=1.63692e+10;DP=4509736;MQ_DP=4547454;VarDP=4509736;MQ=59.9969;QD=22.8191;FS=2.89298e-15;SB=599661,575308,1704991,1629776;InbreedingCoeff=0.00254757;AS_VQSLOD=25.013;POSITIVE_TRAIN_SITE;culprit=AS_FS;SOR=0.697;AC_asj_female=1026;AN_asj_female=1762;AF_asj_female=0.582293;nhomalt_asj_female=298;AC_eas_female=619;AN_eas_female=1446;AF_eas_female=0.428077;nhomalt_eas_female=141;AC_afr_male=12304;AN_afr_male=19284;AF_afr_male=0.638042;nhomalt_afr_male=3844;AC_female=47750;AN_female=73760;AF_female=0.64737;nhomalt_female=15489;AC_fin_male=5248;AN_fin_male=7936;AF_fin_male=0.66129;nhomalt_fin_male=1740;AC_oth_female=729;AN_oth_female=1100;AF_oth_female=0.662727;nhomalt_oth_female=246;AC_ami=620;AN_ami=898;AF_ami=0.690423;nhomalt_ami=207;AC_oth=1391;AN_oth=2154;AF_oth=0.645775;nhomalt_oth=455;AC_male=44611;AN_male=69310;AF_male=0.643644;nhomalt_male=14358;AC_ami_female=319;AN_ami_female=468;AF_ami_female=0.681624;nhomalt_ami_female=101;AC_afr=26757;AN_afr=41936;AF_afr=0.638044;nhomalt_afr=8441;AC_eas_male=711;AN_eas_male=1684;AF_eas_male=0.422209;nhomalt_eas_male=157;AC_sas=1660;AN_sas=3038;AF_sas=0.546412;nhomalt_sas=451;AC_nfe_female=24480;AN_nfe_female=37356;AF_nfe_female=0.655316;nhomalt_nfe_female=8002;AC_asj_male=894;AN_asj_male=1562;AF_asj_male=0.572343;nhomalt_asj_male=268;AC_raw=92560;AN_raw=143352;AF_raw=0.645683;nhomalt_raw=29924;AC_oth_male=662;AN_oth_male=1054;AF_oth_male=0.628083;nhomalt_oth_male=209;AC_nfe_male=17862;AN_nfe_male=27142;AF_nfe_male=0.658094;nhomalt_nfe_male=5886;AC_asj=1920;AN_asj=3324;AF_asj=0.577617;nhomalt_asj=566;AC_amr_male=5281;AN_amr_male=7744;AF_amr_male=0.681947;nhomalt_amr_male=1783;nhomalt=29847;AC_amr_female=4167;AN_amr_female=5908;AF_amr_female=0.705315;nhomalt_amr_female=1481;AC_sas_female=312;AN_sas_female=564;AF_sas_female=0.553191;nhomalt_sas_female=86;AC_fin=6893;AN_fin=10440;AF_fin=0.660249;nhomalt_fin=2277;AC_afr_female=14453;AN_afr_female=22652;AF_afr_female=0.638045;nhomalt_afr_female=4597;AC_sas_male=1348;AN_sas_male=2474;AF_sas_male=0.544867;nhomalt_sas_male=365;AC_amr=9448;AN_amr=13652;AF_amr=0.69206;nhomalt_amr=3264;AC_nfe=42342;AN_nfe=64498;AF_nfe=0.656485;nhomalt_nfe=13888;AC_eas=1330;AN_eas=3130;AF_eas=0.42492;nhomalt_eas=298;AC_ami_male=301;AN_ami_male=430;AF_ami_male=0.7;nhomalt_ami_male=106;AC_fin_female=1645;AN_fin_female=2504;AF_fin_female=0.656949;nhomalt_fin_female=537;faf95_afr=0.631641;faf99_afr=0.631641;faf95_sas=0.524541;faf99_sas=0.524541;faf95_adj=0.642074;faf99_adj=0.642075;faf95_amr=0.68039;faf99_amr=0.68039;faf95_nfe=0.651246;faf99_nfe=0.651246;faf95_eas=0.405938;faf99_eas=0.405938;vep=A|intron_variant|MODIFIER|SORCS2|ENSG00000184985|Transcript|ENST00000507866|protein_coding||1/26|
chr4	7361280	rs10937807	A	G	99775700	PASS	AC=85246;AN=143156;AF=0.595476;variant_type=snv;n_alt_alleles=1;ReadPosRankSum=0.346;MQRankSum=-0.042;RAW_MQ=1.6379e+10;DP=4506443;MQ_DP=4550273;VarDP=4506443;MQ=59.9963;QD=22.1407;FS=0;SB=688074,580246,1764329,1473794;InbreedingCoeff=0.0194813;AS_VQSLOD=24.5655;POSITIVE_TRAIN_SITE;culprit=AS_FS;SOR=0.703;AC_asj_female=900;AN_asj_female=1758;AF_asj_female=0.511945;nhomalt_asj_female=234;AC_eas_female=429;AN_eas_female=1442;AF_eas_female=0.297503;nhomalt_eas_female=49;AC_afr_male=10501;AN_afr_male=19314;AF_afr_male=0.543699;nhomalt_afr_male=2822;AC_female=43913;AN_female=73786;AF_female=0.59514;nhomalt_female=13260;AC_fin_male=5052;AN_fin_male=7956;AF_fin_male=0.634992;nhomalt_fin_male=1599;AC_oth_female=593;AN_oth_female=1098;AF_oth_female=0.540073;nhomalt_oth_female=174;AC_ami=607;AN_ami=896;AF_ami=0.677455;nhomalt_ami=208;AC_oth=1201;AN_oth=2150;AF_oth=0.558605;nhomalt_oth=349;AC_male=41333;AN_male=69370;AF_male=0.595834;nhomalt_male=12451;AC_ami_female=316;AN_ami_female=468;AF_ami_female=0.675214;nhomalt_ami_female=108;AC_afr=22699;AN_afr=41976;AF_afr=0.540761;nhomalt_afr=6081;AC_eas_male=517;AN_eas_male=1684;AF_eas_male=0.307007;nhomalt_eas_male=76;AC_sas=1597;AN_sas=3044;AF_sas=0.524639;nhomalt_sas=409;AC_nfe_female=24335;AN_nfe_female=37382;AF_nfe_female=0.650982;nhomalt_nfe_female=7931;AC_asj_male=814;AN_asj_male=1560;AF_asj_male=0.521795;nhomalt_asj_male=207;AC_raw=85366;AN_raw=143358;AF_raw=0.595474;nhomalt_raw=25753;AC_oth_male=608;AN_oth_male=1052;AF_oth_male=0.577947;nhomalt_oth_male=175;AC_nfe_male=17726;AN_nfe_male=27162;AF_nfe_male=0.652603;nhomalt_nfe_male=5787;AC_asj=1714;AN_asj=3318;AF_asj=0.516576;nhomalt_asj=441;AC_amr_male=4522;AN_amr_male=7734;AF_amr_male=0.584691;nhomalt_amr_male=1354;nhomalt=25711;AC_amr_female=3286;AN_amr_female=5906;AF_amr_female=0.556383;nhomalt_amr_female=932;AC_sas_female=295;AN_sas_female=564;AF_sas_female=0.52305;nhomalt_sas_female=78;AC_fin=6613;AN_fin=10462;AF_fin=0.632097;nhomalt_fin=2094;AC_afr_female=12198;AN_afr_female=22662;AF_afr_female=0.538258;nhomalt_afr_female=3259;AC_sas_male=1302;AN_sas_male=2480;AF_sas_male=0.525;nhomalt_sas_male=331;AC_amr=7808;AN_amr=13640;AF_amr=0.572434;nhomalt_amr=2286;AC_nfe=42061;AN_nfe=64544;AF_nfe=0.651664;nhomalt_nfe=13718;AC_eas=946;AN_eas=3126;AF_eas=0.302623;nhomalt_eas=125;AC_ami_male=291;AN_ami_male=428;AF_ami_male=0.679907;nhomalt_ami_male=100;AC_fin_female=1561;AN_fin_female=2506;AF_fin_female=0.622905;nhomalt_fin_female=495;faf95_afr=0.534871;faf99_afr=0.53487;faf95_sas=0.503233;faf99_sas=0.503232;faf95_adj=0.592125;faf99_adj=0.592125;faf95_amr=0.56182;faf99_amr=0.561819;faf95_nfe=0.646446;faf99_nfe=0.646446;faf95_eas=0.286623;faf99_eas=0.286623;vep=G|intron_variant|MODIFIER|SORCS2|ENSG00000184985|Transcript|ENST00000507866|protein_coding||1/26|,G|regulatory_region_variant|MODIFIER|||RegulatoryFeature|ENSR00000716434|enhancer|||
chr4	7423218	rs9999662	C	A	80086300	PASS	AC=76886;AN=142806;AF=0.538395;variant_type=snv;n_alt_alleles=1;ReadPosRankSum=0.364;MQRankSum=-0.041;RAW_MQ=1.49748e+10;DP=3806001;MQ_DP=4160265;VarDP=3806001;MQ=59.9956;QD=21.0421;FS=0;SB=591329,626601,1248409,1339662;InbreedingCoeff=0.0139182;AS_VQSLOD=3.4063;NEGATIVE_TRAIN_SITE;POSITIVE_TRAIN_SITE;culprit=AS_MQ;SOR=0.706;AC_asj_female=967;AN_asj_female=1762;AF_asj_female=0.548808;nhomalt_asj_female=274;AC_eas_female=778;AN_eas_female=1446;AF_eas_female=0.538036;nhomalt_eas_female=206;AC_afr_male=12076;AN_afr_male=19246;AF_afr_male=0.627455;nhomalt_afr_male=3779;AC_female=39727;AN_female=73620;AF_female=0.539622;nhomalt_female=10864;AC_fin_male=4356;AN_fin_male=7908;AF_fin_male=0.550835;nhomalt_fin_male=1159;AC_oth_female=558;AN_oth_female=1096;AF_oth_female=0.509124;nhomalt_oth_female=147;AC_ami=483;AN_ami=896;AF_ami=0.539063;nhomalt_ami=122;AC_oth=1126;AN_oth=2148;AF_oth=0.524209;nhomalt_oth=303;AC_male=37159;AN_male=69186;AF_male=0.537088;nhomalt_male=10075;AC_ami_female=256;AN_ami_female=466;AF_ami_female=0.549356;nhomalt_ami_female=66;AC_afr=26372;AN_afr=41840;AF_afr=0.630306;nhomalt_afr=8291;AC_eas_male=962;AN_eas_male=1674;AF_eas_male=0.574671;nhomalt_eas_male=268;AC_sas=1234;AN_sas=3030;AF_sas=0.407261;nhomalt_sas=254;AC_nfe_female=18581;AN_nfe_female=37304;AF_nfe_female=0.498097;nhomalt_nfe_female=4612;AC_asj_male=835;AN_asj_male=1558;AF_asj_male=0.535944;nhomalt_asj_male=218;AC_raw=77202;AN_raw=143348;AF_raw=0.538563;nhomalt_raw=21037;AC_oth_male=568;AN_oth_male=1052;AF_oth_male=0.539924;nhomalt_oth_male=156;AC_nfe_male=13468;AN_nfe_male=27120;AF_nfe_male=0.496608;nhomalt_nfe_male=3361;AC_asj=1802;AN_asj=3320;AF_asj=0.542771;nhomalt_asj=492;AC_amr_male=3669;AN_amr_male=7730;AF_amr_male=0.474644;nhomalt_amr_male=879;nhomalt=20939;AC_amr_female=2694;AN_amr_female=5890;AF_amr_female=0.457385;nhomalt_amr_female=618;AC_sas_female=236;AN_sas_female=562;AF_sas_female=0.419929;nhomalt_sas_female=55;AC_fin=5717;AN_fin=10408;AF_fin=0.549289;nhomalt_fin=1533;AC_afr_female=14296;AN_afr_female=22594;AF_afr_female=0.632734;nhomalt_afr_female=4512;AC_sas_male=998;AN_sas_male=2468;AF_sas_male=0.404376;nhomalt_sas_male=199;AC_amr=6363;AN_amr=13620;AF_amr=0.467181;nhomalt_amr=1497;AC_nfe=32049;AN_nfe=64424;AF_nfe=0.49747;nhomalt_nfe=7973;AC_eas=1740;AN_eas=3120;AF_eas=0.557692;nhomalt_eas=474;AC_ami_male=227;AN_ami_male=430;AF_ami_male=0.527907;nhomalt_ami_male=56;AC_fin_female=1361;AN_fin_female=2500;AF_fin_female=0.5444;nhomalt_fin_female=374;faf95_afr=0.623935;faf99_afr=0.623935;faf95_sas=0.38838;faf99_sas=0.38838;faf95_adj=0.535204;faf99_adj=0.535204;faf95_amr=0.457589;faf99_amr=0.457589;faf95_nfe=0.492908;faf99_nfe=0.492907;faf95_eas=0.535885;faf99_eas=0.535884;vep=A|intron_variant|MODIFIER|SORCS2|ENSG00000184985|Transcript|ENST00000329016|protein_coding||1/26|,A|intron_variant|MODIFIER|SORCS2|ENSG00000184985|Transcript|ENST00000507866|protein_coding||2/26|,A|intron_variant&non_coding_transcript_variant|MODIFIER|SORCS2|ENSG00000184985|Transcript|ENST00000511199|processed_transcript||2/5|
chr4	7493336	rs12506309	C	T	77562900	PASS	AC=68518;AN=143064;AF=0.478933;variant_type=snv;n_alt_alleles=1;ReadPosRankSum=0.354;MQRankSum=-0.017;RAW_MQ=1.31239e+10;DP=3613598;MQ_DP=3645845;VarDP=3613598;MQ=59.9973;QD=21.4642;FS=0;SB=544872,546892,1255080,1266754;InbreedingCoeff=0.157498;AS_VQSLOD=24.0674;POSITIVE_TRAIN_SITE;culprit=AS_FS;SOR=0.699;AC_asj_female=853;AN_asj_female=1762;AF_asj_female=0.484109;nhomalt_asj_female=205;AC_eas_female=1227;AN_eas_female=1438;AF_eas_female=0.853268;nhomalt_eas_female=530;AC_afr_male=3819;AN_afr_male=19304;AF_afr_male=0.197835;nhomalt_afr_male=388;AC_female=34356;AN_female=73746;AF_female=0.465869;nhomalt_female=9408;AC_fin_male=5442;AN_fin_male=7920;AF_fin_male=0.687121;nhomalt_fin_male=1855;AC_oth_female=566;AN_oth_female=1096;AF_oth_female=0.516423;nhomalt_oth_female=158;AC_ami=404;AN_ami=898;AF_ami=0.449889;nhomalt_ami=86;AC_oth=1060;AN_oth=2150;AF_oth=0.493023;nhomalt_oth=275;AC_male=34162;AN_male=69318;AF_male=0.49283;nhomalt_male=9805;AC_ami_female=210;AN_ami_female=468;AF_ami_female=0.448718;nhomalt_ami_female=42;AC_afr=8194;AN_afr=41970;AF_afr=0.195235;nhomalt_afr=812;AC_eas_male=1464;AN_eas_male=1682;AF_eas_male=0.870392;nhomalt_eas_male=646;AC_sas=2239;AN_sas=3036;AF_sas=0.737484;nhomalt_sas=836;AC_nfe_female=21223;AN_nfe_female=37360;AF_nfe_female=0.568067;nhomalt_nfe_female=6054;AC_asj_male=771;AN_asj_male=1560;AF_asj_male=0.494231;nhomalt_asj_male=186;AC_raw=68658;AN_raw=143362;AF_raw=0.478914;nhomalt_raw=19258;AC_oth_male=494;AN_oth_male=1054;AF_oth_male=0.468691;nhomalt_oth_male=117;AC_nfe_male=15234;AN_nfe_male=27168;AF_nfe_male=0.560733;nhomalt_nfe_male=4285;AC_asj=1624;AN_asj=3322;AF_asj=0.488862;nhomalt_asj=391;AC_amr_male=4922;AN_amr_male=7726;AF_amr_male=0.63707;nhomalt_amr_male=1608;nhomalt=19213;AC_amr_female=3734;AN_amr_female=5894;AF_amr_female=0.633526;nhomalt_amr_female=1225;AC_sas_female=417;AN_sas_female=562;AF_sas_female=0.741993;nhomalt_sas_female=160;AC_fin=7193;AN_fin=10420;AF_fin=0.690307;nhomalt_fin=2465;AC_afr_female=4375;AN_afr_female=22666;AF_afr_female=0.19302;nhomalt_afr_female=424;AC_sas_male=1822;AN_sas_male=2474;AF_sas_male=0.736459;nhomalt_sas_male=676;AC_amr=8656;AN_amr=13620;AF_amr=0.635536;nhomalt_amr=2833;AC_nfe=36457;AN_nfe=64528;AF_nfe=0.56498;nhomalt_nfe=10339;AC_eas=2691;AN_eas=3120;AF_eas=0.8625;nhomalt_eas=1176;AC_ami_male=194;AN_ami_male=430;AF_ami_male=0.451163;nhomalt_ami_male=44;AC_fin_female=1751;AN_fin_female=2500;AF_fin_female=0.7004;nhomalt_fin_female=610;faf95_afr=0.1917;faf99_afr=0.1917;faf95_sas=0.712035;faf99_sas=0.712035;faf95_adj=0.475927;faf99_adj=0.475926;faf95_amr=0.624342;faf99_amr=0.624342;faf95_nfe=0.560121;faf99_nfe=0.56012;faf95_eas=0.835335;faf99_eas=0.835335;vep=T|intron_variant|MODIFIER|SORCS2|ENSG00000184985|Transcript|ENST00000329016|protein_coding||1/26|,T|intron_variant|MODIFIER|SORCS2|ENSG00000184985|Transcript|ENST00000507866|protein_coding||2/26|,T|intron_variant&non_coding_transcript_variant|MODIFIER|SORCS2|ENSG00000184985|Transcript|ENST00000511199|processed_transcript||2/5|
chr4	7654128	rs2285789	C	T	100594000	PASS	AC=80298;AN=143168;AF=0.560866;variant_type=snv;n_alt_alleles=1;ReadPosRankSum=0.366;MQRankSum=-0.027;RAW_MQ=1.5326e+10;DP=4220526;MQ_DP=4257738;VarDP=4220526;MQ=59.9964;QD=23.8346;FS=4.82164e-16;SB=526378,502428,1630626,1561094;InbreedingCoeff=0.238646;AS_VQSLOD=22.8481;culprit=AS_FS;SOR=0.69;AC_asj_female=1180;AN_asj_female=1760;AF_asj_female=0.670455;nhomalt_asj_female=408;AC_eas_female=1270;AN_eas_female=1446;AF_eas_female=0.878285;nhomalt_eas_female=560;AC_afr_male=3586;AN_afr_male=19312;AF_afr_male=0.185688;nhomalt_afr_male=353;AC_female=40962;AN_female=73794;AF_female=0.555086;nhomalt_female=13553;AC_fin_male=5954;AN_fin_male=7960;AF_fin_male=0.74799;nhomalt_fin_male=2227;AC_oth_female=657;AN_oth_female=1098;AF_oth_female=0.598361;nhomalt_oth_female=206;AC_ami=640;AN_ami=900;AF_ami=0.711111;nhomalt_ami=230;AC_oth=1263;AN_oth=2152;AF_oth=0.586896;nhomalt_oth=393;AC_male=39336;AN_male=69374;AF_male=0.567014;nhomalt_male=13175;AC_ami_female=324;AN_ami_female=470;AF_ami_female=0.689362;nhomalt_ami_female=111;AC_afr=8024;AN_afr=41982;AF_afr=0.19113;nhomalt_afr=802;AC_eas_male=1503;AN_eas_male=1684;AF_eas_male=0.892518;nhomalt_eas_male=665;AC_sas=1850;AN_sas=3042;AF_sas=0.608153;nhomalt_sas=549;AC_nfe_female=26790;AN_nfe_female=37378;AF_nfe_female=0.716732;nhomalt_nfe_female=9576;AC_asj_male=1085;AN_asj_male=1562;AF_asj_male=0.694622;nhomalt_asj_male=385;AC_raw=80406;AN_raw=143366;AF_raw=0.560844;nhomalt_raw=26761;AC_oth_male=606;AN_oth_male=1054;AF_oth_male=0.574953;nhomalt_oth_male=187;AC_nfe_male=19435;AN_nfe_male=27154;AF_nfe_male=0.715732;nhomalt_nfe_male=6952;AC_asj=2265;AN_asj=3322;AF_asj=0.681818;nhomalt_asj=793;AC_amr_male=5342;AN_amr_male=7742;AF_amr_male=0.690003;nhomalt_amr_male=1840;nhomalt=26728;AC_amr_female=4094;AN_amr_female=5904;AF_amr_female=0.693428;nhomalt_amr_female=1445;AC_sas_female=341;AN_sas_female=566;AF_sas_female=0.602473;nhomalt_sas_female=102;AC_fin=7822;AN_fin=10462;AF_fin=0.747658;nhomalt_fin=2923;AC_afr_female=4438;AN_afr_female=22670;AF_afr_female=0.195765;nhomalt_afr_female=449;AC_sas_male=1509;AN_sas_male=2476;AF_sas_male=0.609451;nhomalt_sas_male=447;AC_amr=9436;AN_amr=13646;AF_amr=0.691485;nhomalt_amr=3285;AC_nfe=46225;AN_nfe=64532;AF_nfe=0.716311;nhomalt_nfe=16528;AC_eas=2773;AN_eas=3130;AF_eas=0.885942;nhomalt_eas=1225;AC_ami_male=316;AN_ami_male=430;AF_ami_male=0.734884;nhomalt_ami_male=119;AC_fin_female=1868;AN_fin_female=2502;AF_fin_female=0.746603;nhomalt_fin_female=696;faf95_afr=0.187633;faf99_afr=0.187633;faf95_sas=0.585084;faf99_sas=0.585083;faf95_adj=0.557613;faf99_adj=0.557613;faf95_amr=0.679817;faf99_amr=0.679818;faf95_nfe=0.710839;faf99_nfe=0.710839;faf95_eas=0.858451;faf99_eas=0.858452;vep=T|splice_region_variant&intron_variant|LOW|SORCS2|ENSG00000184985|Transcript|ENST00000329016|protein_coding||3/26|,T|splice_region_variant&intron_variant|LOW|SORCS2|ENSG00000184985|Transcript|ENST00000507866|protein_coding||4/26|,T|splice_region_variant&intron_variant&non_coding_transcript_variant|LOW|SORCS2|ENSG00000184985|Transcript|ENST00000511199|processed_transcript||4/5|,T|regulatory_region_variant|MODIFIER|||RegulatoryFeature|ENSR00000716519|CTCF_binding_site|||
chr4	7713454	rs11726260	G	A	46444600	PASS	AC=46800;AN=142904;AF=0.327493;variant_type=snv;n_alt_alleles=1;ReadPosRankSum=0.356;MQRankSum=-0.036;RAW_MQ=9.4176e+09;DP=2585193;MQ_DP=2616379;VarDP=2585193;MQ=59.9956;QD=17.9656;FS=0;SB=533765,463891,859757,727780;InbreedingCoeff=0.0725755;AS_VQSLOD=22.2563;POSITIVE_TRAIN_SITE;culprit=AS_FS;SOR=0.72;AC_asj_female=665;AN_asj_female=1760;AF_asj_female=0.377841;nhomalt_asj_female=116;AC_eas_female=349;AN_eas_female=1444;AF_eas_female=0.24169;nhomalt_eas_female=39;AC_afr_male=2833;AN_afr_male=19272;AF_afr_male=0.147001;nhomalt_afr_male=203;AC_female=24082;AN_female=73716;AF_female=0.326686;nhomalt_female=4524;AC_fin_male=3671;AN_fin_male=7872;AF_fin_male=0.466336;nhomalt_fin_male=844;AC_oth_female=333;AN_oth_female=1098;AF_oth_female=0.303279;nhomalt_oth_female=52;AC_ami=398;AN_ami=900;AF_ami=0.442222;nhomalt_ami=90;AC_oth=642;AN_oth=2148;AF_oth=0.298883;nhomalt_oth=94;AC_male=22718;AN_male=69188;AF_male=0.328352;nhomalt_male=4274;AC_ami_female=216;AN_ami_female=470;AF_ami_female=0.459574;nhomalt_ami_female=48;AC_afr=6226;AN_afr=41924;AF_afr=0.148507;nhomalt_afr=453;AC_eas_male=398;AN_eas_male=1682;AF_eas_male=0.236623;nhomalt_eas_male=53;AC_sas=962;AN_sas=3030;AF_sas=0.317492;nhomalt_sas=158;AC_nfe_female=15893;AN_nfe_female=37340;AF_nfe_female=0.425629;nhomalt_nfe_female=3419;AC_asj_male=582;AN_asj_male=1558;AF_asj_male=0.373556;nhomalt_asj_male=117;AC_raw=46974;AN_raw=143318;AF_raw=0.327761;nhomalt_raw=8844;AC_oth_male=309;AN_oth_male=1050;AF_oth_male=0.294286;nhomalt_oth_male=42;AC_nfe_male=11585;AN_nfe_male=27120;AF_nfe_male=0.427176;nhomalt_nfe_male=2488;AC_asj=1247;AN_asj=3318;AF_asj=0.375829;nhomalt_asj=233;AC_amr_male=2369;AN_amr_male=7738;AF_amr_male=0.306151;nhomalt_amr_male=354;nhomalt=8798;AC_amr_female=1884;AN_amr_female=5884;AF_amr_female=0.32019;nhomalt_amr_female=295;AC_sas_female=173;AN_sas_female=564;AF_sas_female=0.306738;nhomalt_sas_female=27;AC_fin=4847;AN_fin=10376;AF_fin=0.467136;nhomalt_fin=1122;AC_afr_female=3393;AN_afr_female=22652;AF_afr_female=0.149788;nhomalt_afr_female=250;AC_sas_male=789;AN_sas_male=2466;AF_sas_male=0.319951;nhomalt_sas_male=131;AC_amr=4253;AN_amr=13622;AF_amr=0.312216;nhomalt_amr=649;AC_nfe=27478;AN_nfe=64460;AF_nfe=0.42628;nhomalt_nfe=5907;AC_eas=747;AN_eas=3126;AF_eas=0.238964;nhomalt_eas=92;AC_ami_male=182;AN_ami_male=430;AF_ami_male=0.423256;nhomalt_ami_male=42;AC_fin_female=1176;AN_fin_female=2504;AF_fin_female=0.469649;nhomalt_fin_female=278;faf95_afr=0.145424;faf99_afr=0.145424;faf95_sas=0.300844;faf99_sas=0.300844;faf95_adj=0.325006;faf99_adj=0.325007;faf95_amr=0.304382;faf99_amr=0.304382;faf95_nfe=0.422058;faf99_nfe=0.422058;faf95_eas=0.224766;faf99_eas=0.224766;vep=A|intron_variant|MODIFIER|SORCS2|ENSG00000184985|Transcript|ENST00000329016|protein_coding||14/26|,A|intron_variant|MODIFIER|SORCS2|ENSG00000184985|Transcript|ENST00000507866|protein_coding||15/26|
chr4	7851433	rs4619890	G	A	64718200	PASS	AC=57585;AN=143056;AF=0.402535;variant_type=snv;n_alt_alleles=1;ReadPosRankSum=0.366;MQRankSum=-0.017;RAW_MQ=1.18782e+10;DP=3275013;MQ_DP=3299839;VarDP=3275013;MQ=59.997;QD=19.7612;FS=4.82164e-16;SB=531543,602511,1002420,1138539;InbreedingCoeff=0.0938933;AS_VQSLOD=23.5304;POSITIVE_TRAIN_SITE;culprit=AS_FS;SOR=0.695;AC_asj_female=957;AN_asj_female=1760;AF_asj_female=0.54375;nhomalt_asj_female=258;AC_eas_female=426;AN_eas_female=1442;AF_eas_female=0.295423;nhomalt_eas_female=58;AC_afr_male=3517;AN_afr_male=19292;AF_afr_male=0.182304;nhomalt_afr_male=339;AC_female=29597;AN_female=73748;AF_female=0.401326;nhomalt_female=6727;AC_fin_male=4342;AN_fin_male=7920;AF_fin_male=0.548232;nhomalt_fin_male=1195;AC_oth_female=423;AN_oth_female=1096;AF_oth_female=0.385949;nhomalt_oth_female=81;AC_ami=426;AN_ami=900;AF_ami=0.473333;nhomalt_ami=102;AC_oth=827;AN_oth=2146;AF_oth=0.385368;nhomalt_oth=165;AC_male=27988;AN_male=69308;AF_male=0.403821;nhomalt_male=6467;AC_ami_female=221;AN_ami_female=470;AF_ami_female=0.470213;nhomalt_ami_female=58;AC_afr=7734;AN_afr=41932;AF_afr=0.184441;nhomalt_afr=738;AC_eas_male=508;AN_eas_male=1678;AF_eas_male=0.302741;nhomalt_eas_male=84;AC_sas=1177;AN_sas=3040;AF_sas=0.387171;nhomalt_sas=239;AC_nfe_female=19276;AN_nfe_female=37366;AF_nfe_female=0.51587;nhomalt_nfe_female=4924;AC_asj_male=830;AN_asj_male=1562;AF_asj_male=0.53137;nhomalt_asj_male=222;AC_raw=57698;AN_raw=143338;AF_raw=0.402531;nhomalt_raw=13231;AC_oth_male=404;AN_oth_male=1050;AF_oth_male=0.384762;nhomalt_oth_male=84;AC_nfe_male=13812;AN_nfe_male=27162;AF_nfe_male=0.508505;nhomalt_nfe_male=3515;AC_asj=1787;AN_asj=3322;AF_asj=0.537929;nhomalt_asj=480;AC_amr_male=3408;AN_amr_male=7736;AF_amr_male=0.440538;nhomalt_amr_male=792;nhomalt=13194;AC_amr_female=2548;AN_amr_female=5912;AF_amr_female=0.430988;nhomalt_amr_female=571;AC_sas_female=215;AN_sas_female=562;AF_sas_female=0.382562;nhomalt_sas_female=47;AC_fin=5656;AN_fin=10420;AF_fin=0.542802;nhomalt_fin=1526;AC_afr_female=4217;AN_afr_female=22640;AF_afr_female=0.186263;nhomalt_afr_female=399;AC_sas_male=962;AN_sas_male=2478;AF_sas_male=0.388216;nhomalt_sas_male=192;AC_amr=5956;AN_amr=13648;AF_amr=0.436401;nhomalt_amr=1363;AC_nfe=33088;AN_nfe=64528;AF_nfe=0.51277;nhomalt_nfe=8439;AC_eas=934;AN_eas=3120;AF_eas=0.299359;nhomalt_eas=142;AC_ami_male=205;AN_ami_male=430;AF_ami_male=0.476744;nhomalt_ami_male=44;AC_fin_female=1314;AN_fin_female=2500;AF_fin_female=0.5256;nhomalt_fin_female=331;faf95_afr=0.181005;faf99_afr=0.181005;faf95_sas=0.368796;faf99_sas=0.368796;faf95_adj=0.399779;faf99_adj=0.399779;faf95_amr=0.427141;faf99_amr=0.427141;faf95_nfe=0.508141;faf99_nfe=0.508141;faf95_eas=0.283431;faf99_eas=0.283431;vep=A|intron_variant|MODIFIER|AFAP1|ENSG00000196526|Transcript|ENST00000358461|protein_coding||4/16|,A|intron_variant|MODIFIER|AFAP1|ENSG00000196526|Transcript|ENST00000360265|protein_coding||3/15|,A|intron_variant|MODIFIER|AFAP1|ENSG00000196526|Transcript|ENST00000382543|protein_coding||3/16|,A|intron_variant|MODIFIER|AFAP1|ENSG00000196526|Transcript|ENST00000420658|protein_coding||4/17|,A|intron_variant&non_coding_transcript_variant|MODIFIER|AFAP1|ENSG00000196526|Transcript|ENST00000513856|processed_transcript||2/3|
chr4	8058910	rs1320058	T	C	52888000	PASS	AC=50415;AN=142898;AF=0.352804;variant_type=snv;n_alt_alleles=1;ReadPosRankSum=0.311;MQRankSum=-0.018;RAW_MQ=1.02461e+10;DP=2820587;MQ_DP=2846357;VarDP=2820587;MQ=59.9976;QD=18.7507;FS=0;SB=530511,512968,910256,866852;InbreedingCoeff=0.0754132;AS_VQSLOD=23.1104;POSITIVE_TRAIN_SITE;culprit=AS_FS;SOR=0.708;AC_asj_female=606;AN_asj_female=1760;AF_asj_female=0.344318;nhomalt_asj_female=108;AC_eas_female=1221;AN_eas_female=1444;AF_eas_female=0.845568;nhomalt_eas_female=515;AC_afr_male=3686;AN_afr_male=19270;AF_afr_male=0.191282;nhomalt_afr_male=331;AC_female=25348;AN_female=73690;AF_female=0.343982;nhomalt_female=4945;AC_fin_male=3940;AN_fin_male=7894;AF_fin_male=0.499113;nhomalt_fin_male=986;AC_oth_female=421;AN_oth_female=1094;AF_oth_female=0.384826;nhomalt_oth_female=88;AC_ami=402;AN_ami=900;AF_ami=0.446667;nhomalt_ami=92;AC_oth=795;AN_oth=2138;AF_oth=0.371843;nhomalt_oth=150;AC_male=25067;AN_male=69208;AF_male=0.362198;nhomalt_male=5166;AC_ami_female=202;AN_ami_female=470;AF_ami_female=0.429787;nhomalt_ami_female=44;AC_afr=8086;AN_afr=41904;AF_afr=0.192965;nhomalt_afr=741;AC_eas_male=1402;AN_eas_male=1680;AF_eas_male=0.834524;nhomalt_eas_male=584;AC_sas=1328;AN_sas=3024;AF_sas=0.439153;nhomalt_sas=298;AC_nfe_female=14435;AN_nfe_female=37346;AF_nfe_female=0.386521;nhomalt_nfe_female=2827;AC_asj_male=535;AN_asj_male=1560;AF_asj_male=0.342949;nhomalt_asj_male=98;AC_raw=50559;AN_raw=143298;AF_raw=0.352824;nhomalt_raw=10153;AC_oth_male=374;AN_oth_male=1044;AF_oth_male=0.358238;nhomalt_oth_male=62;AC_nfe_male=10597;AN_nfe_male=27140;AF_nfe_male=0.390457;nhomalt_nfe_male=2124;AC_asj=1141;AN_asj=3320;AF_asj=0.343675;nhomalt_asj=206;AC_amr_male=3249;AN_amr_male=7728;AF_amr_male=0.420419;nhomalt_amr_male=688;nhomalt=10111;AC_amr_female=2566;AN_amr_female=5878;AF_amr_female=0.436543;nhomalt_amr_female=584;AC_sas_female=244;AN_sas_female=562;AF_sas_female=0.434164;nhomalt_sas_female=53;AC_fin=5193;AN_fin=10396;AF_fin=0.499519;nhomalt_fin=1302;AC_afr_female=4400;AN_afr_female=22634;AF_afr_female=0.194398;nhomalt_afr_female=410;AC_sas_male=1084;AN_sas_male=2462;AF_sas_male=0.440292;nhomalt_sas_male=245;AC_amr=5815;AN_amr=13606;AF_amr=0.427385;nhomalt_amr=1272;AC_nfe=25032;AN_nfe=64486;AF_nfe=0.388177;nhomalt_nfe=4951;AC_eas=2623;AN_eas=3124;AF_eas=0.839629;nhomalt_eas=1099;AC_ami_male=200;AN_ami_male=430;AF_ami_male=0.465116;nhomalt_ami_male=48;AC_fin_female=1253;AN_fin_female=2502;AF_fin_female=0.500799;nhomalt_fin_female=316;faf95_afr=0.189448;faf99_afr=0.189448;faf95_sas=0.419521;faf99_sas=0.419521;faf95_adj=0.350223;faf99_adj=0.350223;faf95_amr=0.418207;faf99_amr=0.418208;faf95_nfe=0.38415;faf99_nfe=0.38415;faf95_eas=0.812846;faf99_eas=0.812846;vep=C|intron_variant|MODIFIER|ABLIM2|ENSG00000163995|Transcript|ENST00000341937|protein_coding||7/19|,C|intron_variant|MODIFIER|ABLIM2|ENSG00000163995|Transcript|ENST00000361581|protein_coding||7/17|,C|intron_variant|MODIFIER|ABLIM2|ENSG00000163995|Transcript|ENST00000361737|protein_coding||7/16|,C|intron_variant|MODIFIER|ABLIM2|ENSG00000163995|Transcript|ENST00000407564|protein_coding||7/15|,C|intron_variant|MODIFIER|ABLIM2|ENSG00000163995|Transcript|ENST00000428004|protein_coding||7/13|,C|intron_variant|MODIFIER|ABLIM2|ENSG00000163995|Transcript|ENST00000447017|protein_coding||7/20|,C|intron_variant|MODIFIER|ABLIM2|ENSG00000163995|Transcript|ENST00000505872|protein_coding||7/17|,C|intron_variant|MODIFIER|ABLIM2|ENSG00000163995|Transcript|ENST00000510277|protein_coding||2/11|,C|intron_variant|MODIFIER|ABLIM2|ENSG00000163995|Transcript|ENST00000514025|protein_coding||2/14|,C|intron_variant|MODIFIER|ABLIM2|ENSG00000163995|Transcript|ENST00000545242|protein_coding||7/20|
chr4	8098444	rs12500841	G	A	39374600	PASS	AC=35360;AN=143154;AF=0.247007;variant_type=snv;n_alt_alleles=1;ReadPosRankSum=0.367;MQRankSum=-0.028;RAW_MQ=8.56313e+09;DP=2356073;MQ_DP=2378879;VarDP=2356073;MQ=59.9971;QD=16.712;FS=0;SB=541933,449212,743947,620981;InbreedingCoeff=0.0347713;AS_VQSLOD=22.6535;POSITIVE_TRAIN_SITE;culprit=AS_FS;SOR=0.686;AC_asj_female=506;AN_asj_female=1762;AF_asj_female=0.287174;nhomalt_asj_female=69;AC_eas_female=510;AN_eas_female=1440;AF_eas_female=0.354167;nhomalt_eas_female=88;AC_afr_male=2779;AN_afr_male=19302;AF_afr_male=0.143975;nhomalt_afr_male=198;AC_female=17964;AN_female=73792;AF_female=0.243441;nhomalt_female=2383;AC_fin_male=2432;AN_fin_male=7946;AF_fin_male=0.306066;nhomalt_fin_male=380;AC_oth_female=305;AN_oth_female=1100;AF_oth_female=0.277273;nhomalt_oth_female=39;AC_ami=419;AN_ami=900;AF_ami=0.465556;nhomalt_ami=94;AC_oth=573;AN_oth=2152;AF_oth=0.266264;nhomalt_oth=83;AC_male=17396;AN_male=69362;AF_male=0.2508;nhomalt_male=2444;AC_ami_female=227;AN_ami_female=470;AF_ami_female=0.482979;nhomalt_ami_female=53;AC_afr=6049;AN_afr=41984;AF_afr=0.144079;nhomalt_afr=439;AC_eas_male=612;AN_eas_male=1678;AF_eas_male=0.36472;nhomalt_eas_male=106;AC_sas=1377;AN_sas=3040;AF_sas=0.452961;nhomalt_sas=336;AC_nfe_female=10488;AN_nfe_female=37372;AF_nfe_female=0.280638;nhomalt_nfe_female=1467;AC_asj_male=418;AN_asj_male=1562;AF_asj_male=0.267606;nhomalt_asj_male=67;AC_raw=35424;AN_raw=143336;AF_raw=0.24714;nhomalt_raw=4841;AC_oth_male=268;AN_oth_male=1052;AF_oth_male=0.254753;nhomalt_oth_male=44;AC_nfe_male=7533;AN_nfe_male=27178;AF_nfe_male=0.277173;nhomalt_nfe_male=1060;AC_asj=924;AN_asj=3324;AF_asj=0.277978;nhomalt_asj=136;AC_amr_male=2042;AN_amr_male=7740;AF_amr_male=0.263824;nhomalt_amr_male=273;nhomalt=4827;AC_amr_female=1636;AN_amr_female=5898;AF_amr_female=0.277382;nhomalt_amr_female=244;AC_sas_female=257;AN_sas_female=566;AF_sas_female=0.454064;nhomalt_sas_female=61;AC_fin=3197;AN_fin=10448;AF_fin=0.305992;nhomalt_fin=501;AC_afr_female=3270;AN_afr_female=22682;AF_afr_female=0.144167;nhomalt_afr_female=241;AC_sas_male=1120;AN_sas_male=2474;AF_sas_male=0.452708;nhomalt_sas_male=275;AC_amr=3678;AN_amr=13638;AF_amr=0.269688;nhomalt_amr=517;AC_nfe=18021;AN_nfe=64550;AF_nfe=0.279179;nhomalt_nfe=2527;AC_eas=1122;AN_eas=3118;AF_eas=0.359846;nhomalt_eas=194;AC_ami_male=192;AN_ami_male=430;AF_ami_male=0.446512;nhomalt_ami_male=41;AC_fin_female=765;AN_fin_female=2502;AF_fin_female=0.305755;nhomalt_fin_female=121;faf95_afr=0.141044;faf99_afr=0.141045;faf95_sas=0.433071;faf99_sas=0.433071;faf95_adj=0.24485;faf99_adj=0.24485;faf95_amr=0.262415;faf99_amr=0.262414;faf95_nfe=0.275767;faf99_nfe=0.275766;faf95_eas=0.342359;faf99_eas=0.34236;vep=A|intron_variant|MODIFIER|ABLIM2|ENSG00000163995|Transcript|ENST00000341937|protein_coding||2/19|,A|intron_variant|MODIFIER|ABLIM2|ENSG00000163995|Transcript|ENST00000361581|protein_coding||2/17|,A|intron_variant|MODIFIER|ABLIM2|ENSG00000163995|Transcript|ENST00000361737|protein_coding||2/16|,A|intron_variant|MODIFIER|ABLIM2|ENSG00000163995|Transcript|ENST00000407564|protein_coding||2/15|,A|intron_variant|MODIFIER|ABLIM2|ENSG00000163995|Transcript|ENST00000428004|protein_coding||2/13|,A|intron_variant|MODIFIER|ABLIM2|ENSG00000163995|Transcript|ENST00000447017|protein_coding||2/20|,A|intron_variant|MODIFIER|ABLIM2|ENSG00000163995|Transcript|ENST00000505872|protein_coding||2/17|,A|intron_variant|MODIFIER|ABLIM2|ENSG00000163995|Transcript|ENST00000545242|protein_coding||2/20|
chr4	8206083	rs922521	C	T	55838000	PASS	AC=54667;AN=142952;AF=0.382415;variant_type=snv;n_alt_alleles=1;ReadPosRankSum=0.315;MQRankSum=-0.024;RAW_MQ=1.10695e+10;DP=3046037;MQ_DP=3075102;VarDP=3046037;MQ=59.9975;QD=18.3314;FS=9.64327e-16;SB=484091,670614,795959,1095373;InbreedingCoeff=0.00176341;AS_VQSLOD=20.7572;culprit=AS_FS;SOR=0.687;AC_asj_female=838;AN_asj_female=1762;AF_asj_female=0.475596;nhomalt_asj_female=198;AC_eas_female=395;AN_eas_female=1444;AF_eas_female=0.273546;nhomalt_eas_female=56;AC_afr_male=7703;AN_afr_male=19252;AF_afr_male=0.400114;nhomalt_afr_male=1511;AC_female=28078;AN_female=73714;AF_female=0.380905;nhomalt_female=5407;AC_fin_male=2632;AN_fin_male=7922;AF_fin_male=0.332239;nhomalt_fin_male=417;AC_oth_female=438;AN_oth_female=1098;AF_oth_female=0.398907;nhomalt_oth_female=83;AC_ami=327;AN_ami=896;AF_ami=0.364955;nhomalt_ami=60;AC_oth=841;AN_oth=2142;AF_oth=0.392624;nhomalt_oth=153;AC_male=26589;AN_male=69238;AF_male=0.384023;nhomalt_male=5056;AC_ami_female=174;AN_ami_female=468;AF_ami_female=0.371795;nhomalt_ami_female=31;AC_afr=16600;AN_afr=41880;AF_afr=0.396371;nhomalt_afr=3297;AC_eas_male=491;AN_eas_male=1682;AF_eas_male=0.291914;nhomalt_eas_male=68;AC_sas=1341;AN_sas=3032;AF_sas=0.442282;nhomalt_sas=296;AC_nfe_female=13839;AN_nfe_female=37352;AF_nfe_female=0.370502;nhomalt_nfe_female=2565;AC_asj_male=746;AN_asj_male=1562;AF_asj_male=0.477593;nhomalt_asj_male=171;AC_raw=54849;AN_raw=143324;AF_raw=0.382692;nhomalt_raw=10525;AC_oth_male=403;AN_oth_male=1044;AF_oth_male=0.386015;nhomalt_oth_male=70;AC_nfe_male=10147;AN_nfe_male=27140;AF_nfe_male=0.373876;nhomalt_nfe_male=1890;AC_asj=1584;AN_asj=3324;AF_asj=0.476534;nhomalt_asj=369;AC_amr_male=3196;AN_amr_male=7738;AF_amr_male=0.413027;nhomalt_amr_male=649;nhomalt=10463;AC_amr_female=2414;AN_amr_female=5902;AF_amr_female=0.409014;nhomalt_amr_female=487;AC_sas_female=223;AN_sas_female=562;AF_sas_female=0.396797;nhomalt_sas_female=45;AC_fin=3492;AN_fin=10420;AF_fin=0.335125;nhomalt_fin=573;AC_afr_female=8897;AN_afr_female=22628;AF_afr_female=0.393185;nhomalt_afr_female=1786;AC_sas_male=1118;AN_sas_male=2470;AF_sas_male=0.452632;nhomalt_sas_male=251;AC_amr=5610;AN_amr=13640;AF_amr=0.41129;nhomalt_amr=1136;AC_nfe=23986;AN_nfe=64492;AF_nfe=0.371922;nhomalt_nfe=4455;AC_eas=886;AN_eas=3126;AF_eas=0.283429;nhomalt_eas=124;AC_ami_male=153;AN_ami_male=428;AF_ami_male=0.357477;nhomalt_ami_male=29;AC_fin_female=860;AN_fin_female=2498;AF_fin_female=0.344275;nhomalt_fin_female=156;faf95_afr=0.391323;faf99_afr=0.391324;faf95_sas=0.422605;faf99_sas=0.422605;faf95_adj=0.379728;faf99_adj=0.379729;faf95_amr=0.402299;faf99_amr=0.402299;faf95_nfe=0.36798;faf99_nfe=0.367981;faf95_eas=0.267951;faf99_eas=0.26795;vep=T|intron_variant|MODIFIER|SH3TC1|ENSG00000125089|Transcript|ENST00000245105|protein_coding||2/17|,T|3_prime_UTR_variant|MODIFIER|SH3TC1|ENSG00000125089|Transcript|ENST00000382521|protein_coding|3/3||,T|intron_variant|MODIFIER|SH3TC1|ENSG00000125089|Transcript|ENST00000457650|protein_coding||3/4|,T|intron_variant&NMD_transcript_variant|MODIFIER|SH3TC1|ENSG00000125089|Transcript|ENST00000502669|nonsense_mediated_decay||2/14|,T|intron_variant&non_coding_transcript_variant|MODIFIER|SH3TC1|ENSG00000125089|Transcript|ENST00000503284|processed_transcript||2/4|,T|upstream_gene_variant|MODIFIER|SH3TC1|ENSG00000125089|Transcript|ENST00000504223|retained_intron|||,T|downstream_gene_variant|MODIFIER|SH3TC1|ENSG00000125089|Transcript|ENST00000504822|processed_transcript|||,T|intron_variant&non_coding_transcript_variant|MODIFIER|SH3TC1|ENSG00000125089|Transcript|ENST00000506360|retained_intron||2/15|,T|downstream_gene_variant|MODIFIER|SH3TC1|ENSG00000125089|Transcript|ENST00000507123|retained_intron|||,T|intron_variant|MODIFIER|SH3TC1|ENSG00000125089|Transcript|ENST00000509119|protein_coding||1/4|,T|intron_variant&non_coding_transcript_variant|MODIFIER|SH3TC1|ENSG00000125089|Transcript|ENST00000510763|processed_transcript||2/3|,T|upstream_gene_variant|MODIFIER|SH3TC1|ENSG00000125089|Transcript|ENST00000512100|retained_intron|||,T|intron_variant&NMD_transcript_variant|MODIFIER|SH3TC1|ENSG00000125089|Transcript|ENST00000515682|nonsense_mediated_decay||2/17|,T|regulatory_region_variant|MODIFIER|||RegulatoryFeature|ENSR00000716716|CTCF_binding_site|||
chr4	8319982	rs4696812	A	G	72793700	PASS	AC=61532;AN=143188;AF=0.429729;variant_type=snv;n_alt_alleles=1;ReadPosRankSum=0.39;MQRankSum=-0.025;RAW_MQ=1.37118e+10;DP=3773689;MQ_DP=3809152;VarDP=3773689;MQ=59.9975;QD=19.2898;FS=0;SB=575917,747519,1066319,1383934;InbreedingCoeff=0.0369986;AS_VQSLOD=23.8802;POSITIVE_TRAIN_SITE;culprit=AS_FS;SOR=0.693;AC_asj_female=792;AN_asj_female=1762;AF_asj_female=0.449489;nhomalt_asj_female=174;AC_eas_female=926;AN_eas_female=1444;AF_eas_female=0.641274;nhomalt_eas_female=296;AC_afr_male=6000;AN_afr_male=19310;AF_afr_male=0.31072;nhomalt_afr_male=931;AC_female=31282;AN_female=73802;AF_female=0.423864;nhomalt_female=6911;AC_fin_male=4090;AN_fin_male=7956;AF_fin_male=0.514077;nhomalt_fin_male=1050;AC_oth_female=507;AN_oth_female=1098;AF_oth_female=0.461749;nhomalt_oth_female=117;AC_ami=376;AN_ami=898;AF_ami=0.418708;nhomalt_ami=84;AC_oth=942;AN_oth=2152;AF_oth=0.437732;nhomalt_oth=215;AC_male=30250;AN_male=69386;AF_male=0.435967;nhomalt_male=6954;AC_ami_female=206;AN_ami_female=470;AF_ami_female=0.438298;nhomalt_ami_female=47;AC_afr=12979;AN_afr=41976;AF_afr=0.3092;nhomalt_afr=1997;AC_eas_male=1037;AN_eas_male=1676;AF_eas_male=0.618735;nhomalt_eas_male=320;AC_sas=1516;AN_sas=3046;AF_sas=0.497702;nhomalt_sas=387;AC_nfe_female=17203;AN_nfe_female=37380;AF_nfe_female=0.460219;nhomalt_nfe_female=3969;AC_asj_male=727;AN_asj_male=1562;AF_asj_male=0.465429;nhomalt_asj_male=161;AC_raw=61612;AN_raw=143354;AF_raw=0.429789;nhomalt_raw=13890;AC_oth_male=435;AN_oth_male=1054;AF_oth_male=0.412713;nhomalt_oth_male=98;AC_nfe_male=12437;AN_nfe_male=27168;AF_nfe_male=0.457781;nhomalt_nfe_male=2921;AC_asj=1519;AN_asj=3324;AF_asj=0.45698;nhomalt_asj=335;AC_amr_male=4124;AN_amr_male=7752;AF_amr_male=0.531992;nhomalt_amr_male=1122;nhomalt=13865;AC_amr_female=3138;AN_amr_female=5910;AF_amr_female=0.530964;nhomalt_amr_female=859;AC_sas_female=286;AN_sas_female=566;AF_sas_female=0.5053;nhomalt_sas_female=73;AC_fin=5335;AN_fin=10462;AF_fin=0.509941;nhomalt_fin=1360;AC_afr_female=6979;AN_afr_female=22666;AF_afr_female=0.307906;nhomalt_afr_female=1066;AC_sas_male=1230;AN_sas_male=2480;AF_sas_male=0.495968;nhomalt_sas_male=314;AC_amr=7262;AN_amr=13662;AF_amr=0.531547;nhomalt_amr=1981;AC_nfe=29640;AN_nfe=64548;AF_nfe=0.459193;nhomalt_nfe=6890;AC_eas=1963;AN_eas=3120;AF_eas=0.629167;nhomalt_eas=616;AC_ami_male=170;AN_ami_male=428;AF_ami_male=0.397196;nhomalt_ami_male=37;AC_fin_female=1245;AN_fin_female=2506;AF_fin_female=0.496808;nhomalt_fin_female=310;faf95_afr=0.304749;faf99_afr=0.304749;faf95_sas=0.476864;faf99_sas=0.476864;faf95_adj=0.426882;faf99_adj=0.426882;faf95_amr=0.521328;faf99_amr=0.521329;faf95_nfe=0.454815;faf99_nfe=0.454814;faf95_eas=0.605992;faf99_eas=0.605992;vep=G|upstream_gene_variant|MODIFIER|LINC02517|ENSG00000249145|Transcript|ENST00000503186|lincRNA|||,G|upstream_gene_variant|MODIFIER|LINC02517|ENSG00000249145|Transcript|ENST00000509453|lincRNA|||,G|upstream_gene_variant|MODIFIER|LINC02517|ENSG00000249145|Transcript|ENST00000646635|lincRNA|||,G|regulatory_region_variant|MODIFIER|||RegulatoryFeature|ENSR00000716779|promoter_flanking_region|||
chr4	8553167	rs4696842	C	T	63695100	PASS	AC=53575;AN=143176;AF=0.37419;variant_type=snv;n_alt_alleles=1;ReadPosRankSum=0.421;MQRankSum=-0.035;RAW_MQ=1.25715e+10;DP=3458003;MQ_DP=3492491;VarDP=3458003;MQ=59.9966;QD=18.4196;FS=0;SB=636902,668556,1043371,1109174;InbreedingCoeff=0.0199656;AS_VQSLOD=23.1796;POSITIVE_TRAIN_SITE;culprit=AS_FS;SOR=0.706;AC_asj_female=611;AN_asj_female=1760;AF_asj_female=0.347159;nhomalt_asj_female=98;AC_eas_female=718;AN_eas_female=1446;AF_eas_female=0.496542;nhomalt_eas_female=168;AC_afr_male=5497;AN_afr_male=19322;AF_afr_male=0.284494;nhomalt_afr_male=774;AC_female=27170;AN_female=73800;AF_female=0.368157;nhomalt_female=5141;AC_fin_male=3178;AN_fin_male=7944;AF_fin_male=0.40005;nhomalt_fin_male=629;AC_oth_female=394;AN_oth_female=1100;AF_oth_female=0.358182;nhomalt_oth_female=65;AC_ami=420;AN_ami=898;AF_ami=0.467706;nhomalt_ami=99;AC_oth=790;AN_oth=2154;AF_oth=0.36676;nhomalt_oth=148;AC_male=26405;AN_male=69376;AF_male=0.380607;nhomalt_male=5213;AC_ami_female=218;AN_ami_female=468;AF_ami_female=0.465812;nhomalt_ami_female=50;AC_afr=11999;AN_afr=42000;AF_afr=0.28569;nhomalt_afr=1723;AC_eas_male=795;AN_eas_male=1680;AF_eas_male=0.473214;nhomalt_eas_male=191;AC_sas=1492;AN_sas=3044;AF_sas=0.490145;nhomalt_sas=367;AC_nfe_female=14926;AN_nfe_female=37370;AF_nfe_female=0.399411;nhomalt_nfe_female=3012;AC_asj_male=555;AN_asj_male=1560;AF_asj_male=0.355769;nhomalt_asj_male=106;AC_raw=53669;AN_raw=143376;AF_raw=0.374323;nhomalt_raw=10380;AC_oth_male=396;AN_oth_male=1054;AF_oth_male=0.375712;nhomalt_oth_male=83;AC_nfe_male=11042;AN_nfe_male=27156;AF_nfe_male=0.406614;nhomalt_nfe_male=2256;AC_asj=1166;AN_asj=3320;AF_asj=0.351205;nhomalt_asj=204;AC_amr_male=3530;AN_amr_male=7750;AF_amr_male=0.455484;nhomalt_amr_male=827;nhomalt=10354;AC_amr_female=2495;AN_amr_female=5912;AF_amr_female=0.422023;nhomalt_amr_female=531;AC_sas_female=282;AN_sas_female=564;AF_sas_female=0.5;nhomalt_sas_female=69;AC_fin=4202;AN_fin=10446;AF_fin=0.402259;nhomalt_fin=828;AC_afr_female=6502;AN_afr_female=22678;AF_afr_female=0.28671;nhomalt_afr_female=949;AC_sas_male=1210;AN_sas_male=2480;AF_sas_male=0.487903;nhomalt_sas_male=298;AC_amr=6025;AN_amr=13662;AF_amr=0.441004;nhomalt_amr=1358;AC_nfe=25968;AN_nfe=64526;AF_nfe=0.402442;nhomalt_nfe=5268;AC_eas=1513;AN_eas=3126;AF_eas=0.484005;nhomalt_eas=359;AC_ami_male=202;AN_ami_male=430;AF_ami_male=0.469767;nhomalt_ami_male=49;AC_fin_female=1024;AN_fin_female=2502;AF_fin_female=0.409273;nhomalt_fin_female=199;faf95_afr=0.281414;faf99_afr=0.281414;faf95_sas=0.469461;faf99_sas=0.46946;faf95_adj=0.371534;faf99_adj=0.371534;faf95_amr=0.4317;faf99_amr=0.4317;faf95_nfe=0.398343;faf99_nfe=0.398343;faf95_eas=0.463721;faf99_eas=0.463721;vep=T|intergenic_variant|MODIFIER|||Intergenic|||||
chr4	8583152	rs4235272	G	A	86367900	PASS	AC=60490;AN=142492;AF=0.424515;variant_type=snv;n_alt_alleles=1;ReadPosRankSum=0.322;MQRankSum=-0.022;RAW_MQ=1.17244e+10;DP=3233699;MQ_DP=3257210;VarDP=3233699;MQ=59.9961;QD=26.7087;FS=0;SB=545200,578190,1035112,1075197;InbreedingCoeff=0.0456576;AS_VQSLOD=22.6741;POSITIVE_TRAIN_SITE;culprit=AS_FS;SOR=0.673;AC_asj_female=982;AN_asj_female=1752;AF_asj_female=0.560502;nhomalt_asj_female=277;AC_eas_female=629;AN_eas_female=1436;AF_eas_female=0.438022;nhomalt_eas_female=135;AC_afr_male=5270;AN_afr_male=19226;AF_afr_male=0.274108;nhomalt_afr_male=710;AC_female=31088;AN_female=73494;AF_female=0.423001;nhomalt_female=6999;AC_fin_male=3608;AN_fin_male=7870;AF_fin_male=0.45845;nhomalt_fin_male=822;AC_oth_female=509;AN_oth_female=1096;AF_oth_female=0.464416;nhomalt_oth_female=127;AC_ami=404;AN_ami=896;AF_ami=0.450893;nhomalt_ami=92;AC_oth=961;AN_oth=2146;AF_oth=0.44781;nhomalt_oth=232;AC_male=29402;AN_male=68998;AF_male=0.426128;nhomalt_male=6607;AC_ami_female=200;AN_ami_female=470;AF_ami_female=0.425532;nhomalt_ami_female=44;AC_afr=11516;AN_afr=41750;AF_afr=0.275832;nhomalt_afr=1572;AC_eas_male=674;AN_eas_male=1644;AF_eas_male=0.409976;nhomalt_eas_male=136;AC_sas=1482;AN_sas=3032;AF_sas=0.488786;nhomalt_sas=370;AC_nfe_female=18091;AN_nfe_female=37280;AF_nfe_female=0.485274;nhomalt_nfe_female=4445;AC_asj_male=855;AN_asj_male=1560;AF_asj_male=0.548077;nhomalt_asj_male=246;AC_raw=60866;AN_raw=143272;AF_raw=0.424828;nhomalt_raw=13728;AC_oth_male=452;AN_oth_male=1050;AF_oth_male=0.430476;nhomalt_oth_male=105;AC_nfe_male=12978;AN_nfe_male=27042;AF_nfe_male=0.47992;nhomalt_nfe_male=3111;AC_asj=1837;AN_asj=3312;AF_asj=0.55465;nhomalt_asj=523;AC_amr_male=4150;AN_amr_male=7708;AF_amr_male=0.538402;nhomalt_amr_male=1124;nhomalt=13606;AC_amr_female=3080;AN_amr_female=5878;AF_amr_female=0.523988;nhomalt_amr_female=793;AC_sas_female=271;AN_sas_female=560;AF_sas_female=0.483929;nhomalt_sas_female=65;AC_fin=4688;AN_fin=10368;AF_fin=0.45216;nhomalt_fin=1073;AC_afr_female=6246;AN_afr_female=22524;AF_afr_female=0.277304;nhomalt_afr_female=862;AC_sas_male=1211;AN_sas_male=2472;AF_sas_male=0.489887;nhomalt_sas_male=305;AC_amr=7230;AN_amr=13586;AF_amr=0.532165;nhomalt_amr=1917;AC_nfe=31069;AN_nfe=64322;AF_nfe=0.483023;nhomalt_nfe=7556;AC_eas=1303;AN_eas=3080;AF_eas=0.423052;nhomalt_eas=271;AC_ami_male=204;AN_ami_male=426;AF_ami_male=0.478873;nhomalt_ami_male=48;AC_fin_female=1080;AN_fin_female=2498;AF_fin_female=0.432346;nhomalt_fin_female=251;faf95_afr=0.271618;faf99_afr=0.271617;faf95_sas=0.468091;faf99_sas=0.468091;faf95_adj=0.421679;faf99_adj=0.421679;faf95_amr=0.521913;faf99_amr=0.521912;faf95_nfe=0.478524;faf99_nfe=0.478524;faf95_eas=0.403961;faf99_eas=0.40396;vep=A|intron_variant|MODIFIER|GPR78|ENSG00000155269|Transcript|ENST00000382487|protein_coding||2/2|,A|downstream_gene_variant|MODIFIER|GPR78|ENSG00000155269|Transcript|ENST00000503448|processed_transcript|||,A|downstream_gene_variant|MODIFIER|GPR78|ENSG00000155269|Transcript|ENST00000503981|processed_transcript|||,A|intron_variant&non_coding_transcript_variant|MODIFIER|GPR78|ENSG00000155269|Transcript|ENST00000504255|processed_transcript||1/1|,A|intron_variant&non_coding_transcript_variant|MODIFIER|GPR78|ENSG00000155269|Transcript|ENST00000509216|processed_transcript||2/2|,A|intron_variant&NMD_transcript_variant|MODIFIER|GPR78|ENSG00000155269|Transcript|ENST00000514302|nonsense_mediated_decay||3/13|
chr4	8639970	rs9715724	T	C	58300600	PASS	AC=54897;AN=142938;AF=0.384062;variant_type=snv;n_alt_alleles=1;ReadPosRankSum=0.255;MQRankSum=-0.028;RAW_MQ=1.05378e+10;DP=2884814;MQ_DP=2927863;VarDP=2884814;MQ=59.9928;QD=20.2095;FS=0;SB=473094,484769,959459,967492;InbreedingCoeff=0.17985;AS_VQSLOD=22.9172;POSITIVE_TRAIN_SITE;culprit=AS_FS;SOR=0.677;AC_asj_female=900;AN_asj_female=1762;AF_asj_female=0.510783;nhomalt_asj_female=224;AC_eas_female=168;AN_eas_female=1446;AF_eas_female=0.116183;nhomalt_eas_female=9;AC_afr_male=1953;AN_afr_male=19298;AF_afr_male=0.101202;nhomalt_afr_male=110;AC_female=28343;AN_female=73692;AF_female=0.384614;nhomalt_female=7052;AC_fin_male=4285;AN_fin_male=7922;AF_fin_male=0.540899;nhomalt_fin_male=1159;AC_oth_female=386;AN_oth_female=1098;AF_oth_female=0.351548;nhomalt_oth_female=78;AC_ami=583;AN_ami=898;AF_ami=0.64922;nhomalt_ami=195;AC_oth=812;AN_oth=2146;AF_oth=0.378378;nhomalt_oth=177;AC_male=26554;AN_male=69246;AF_male=0.383473;nhomalt_male=6529;AC_ami_female=307;AN_ami_female=468;AF_ami_female=0.655983;nhomalt_ami_female=107;AC_afr=4279;AN_afr=41948;AF_afr=0.102007;nhomalt_afr=256;AC_eas_male=196;AN_eas_male=1682;AF_eas_male=0.116528;nhomalt_eas_male=13;AC_sas=1071;AN_sas=3020;AF_sas=0.354636;nhomalt_sas=192;AC_nfe_female=20724;AN_nfe_female=37304;AF_nfe_female=0.555544;nhomalt_nfe_female=5746;AC_asj_male=821;AN_asj_male=1560;AF_asj_male=0.526282;nhomalt_asj_male=210;AC_raw=55073;AN_raw=143332;AF_raw=0.384234;nhomalt_raw=13630;AC_oth_male=426;AN_oth_male=1048;AF_oth_male=0.406489;nhomalt_oth_male=99;AC_nfe_male=15061;AN_nfe_male=27108;AF_nfe_male=0.555592;nhomalt_nfe_male=4192;AC_asj=1721;AN_asj=3322;AF_asj=0.518061;nhomalt_asj=434;AC_amr_male=2674;AN_amr_male=7744;AF_amr_male=0.3453;nhomalt_amr_male=501;nhomalt=13581;AC_amr_female=1956;AN_amr_female=5902;AF_amr_female=0.331413;nhomalt_amr_female=331;AC_sas_female=209;AN_sas_female=566;AF_sas_female=0.369258;nhomalt_sas_female=35;AC_fin=5652;AN_fin=10418;AF_fin=0.542523;nhomalt_fin=1535;AC_afr_female=2326;AN_afr_female=22650;AF_afr_female=0.102693;nhomalt_afr_female=146;AC_sas_male=862;AN_sas_male=2454;AF_sas_male=0.351263;nhomalt_sas_male=157;AC_amr=4630;AN_amr=13646;AF_amr=0.339294;nhomalt_amr=832;AC_nfe=35785;AN_nfe=64412;AF_nfe=0.555564;nhomalt_nfe=9938;AC_eas=364;AN_eas=3128;AF_eas=0.116368;nhomalt_eas=22;AC_ami_male=276;AN_ami_male=430;AF_ami_male=0.64186;nhomalt_ami_male=88;AC_fin_female=1367;AN_fin_female=2496;AF_fin_female=0.547676;nhomalt_fin_female=376;faf95_afr=0.0994553;faf99_afr=0.099455;faf95_sas=0.337001;faf99_sas=0.337001;faf95_adj=0.381369;faf99_adj=0.381369;faf95_amr=0.331133;faf99_amr=0.331134;faf95_nfe=0.550741;faf99_nfe=0.550742;faf95_eas=0.10652;faf99_eas=0.10652;vep=C|intergenic_variant|MODIFIER|||Intergenic|||||
chr4	9918723	rs10805346	T	C	75034100	PASS	AC=72843;AN=143060;AF=0.509178;variant_type=snv;n_alt_alleles=1;ReadPosRankSum=0.356;MQRankSum=-0.019;RAW_MQ=1.39659e+10;DP=3838283;MQ_DP=3879743;VarDP=3838283;MQ=59.9975;QD=19.5489;FS=0;SB=624088,619125,1291989,1303081;InbreedingCoeff=0.032804;AS_VQSLOD=24.0785;POSITIVE_TRAIN_SITE;culprit=AS_FS;SOR=0.694;AC_asj_female=715;AN_asj_female=1760;AF_asj_female=0.40625;nhomalt_asj_female=155;AC_eas_female=984;AN_eas_female=1448;AF_eas_female=0.679558;nhomalt_eas_female=336;AC_afr_male=11774;AN_afr_male=19282;AF_afr_male=0.610621;nhomalt_afr_male=3586;AC_female=37268;AN_female=73760;AF_female=0.50526;nhomalt_female=9717;AC_fin_male=3649;AN_fin_male=7938;AF_fin_male=0.459688;nhomalt_fin_male=850;AC_oth_female=544;AN_oth_female=1098;AF_oth_female=0.495446;nhomalt_oth_female=128;AC_ami=324;AN_ami=896;AF_ami=0.361607;nhomalt_ami=61;AC_oth=1069;AN_oth=2152;AF_oth=0.496747;nhomalt_oth=260;AC_male=35575;AN_male=69300;AF_male=0.513348;nhomalt_male=9403;AC_ami_female=169;AN_ami_female=468;AF_ami_female=0.361111;nhomalt_ami_female=30;AC_afr=25651;AN_afr=41924;AF_afr=0.611845;nhomalt_afr=7848;AC_eas_male=1146;AN_eas_male=1682;AF_eas_male=0.681332;nhomalt_eas_male=395;AC_sas=1940;AN_sas=3036;AF_sas=0.638999;nhomalt_sas=614;AC_nfe_female=16049;AN_nfe_female=37378;AF_nfe_female=0.42937;nhomalt_nfe_female=3446;AC_asj_male=659;AN_asj_male=1558;AF_asj_male=0.422978;nhomalt_asj_male=133;AC_raw=73030;AN_raw=143352;AF_raw=0.509445;nhomalt_raw=19190;AC_oth_male=525;AN_oth_male=1054;AF_oth_male=0.498102;nhomalt_oth_male=132;AC_nfe_male=11561;AN_nfe_male=27152;AF_nfe_male=0.425788;nhomalt_nfe_male=2443;AC_asj=1374;AN_asj=3318;AF_asj=0.414105;nhomalt_asj=288;AC_amr_male=4529;AN_amr_male=7736;AF_amr_male=0.585445;nhomalt_amr_male=1334;nhomalt=19120;AC_amr_female=3420;AN_amr_female=5896;AF_amr_female=0.580054;nhomalt_amr_female=983;AC_sas_female=363;AN_sas_female=566;AF_sas_female=0.641343;nhomalt_sas_female=115;AC_fin=4796;AN_fin=10442;AF_fin=0.459299;nhomalt_fin=1112;AC_afr_female=13877;AN_afr_female=22642;AF_afr_female=0.612888;nhomalt_afr_female=4262;AC_sas_male=1577;AN_sas_male=2470;AF_sas_male=0.638462;nhomalt_sas_male=499;AC_amr=7949;AN_amr=13632;AF_amr=0.583113;nhomalt_amr=2317;AC_nfe=27610;AN_nfe=64530;AF_nfe=0.427863;nhomalt_nfe=5889;AC_eas=2130;AN_eas=3130;AF_eas=0.680511;nhomalt_eas=731;AC_ami_male=155;AN_ami_male=428;AF_ami_male=0.36215;nhomalt_ami_male=31;AC_fin_female=1147;AN_fin_female=2504;AF_fin_female=0.458067;nhomalt_fin_female=262;faf95_afr=0.605575;faf99_afr=0.605575;faf95_sas=0.615323;faf99_sas=0.615324;faf95_adj=0.506078;faf99_adj=0.506078;faf95_amr=0.572397;faf99_amr=0.572397;faf95_nfe=0.423636;faf99_nfe=0.423636;faf95_eas=0.65644;faf99_eas=0.65644;vep=C|intron_variant|MODIFIER|SLC2A9|ENSG00000109667|Transcript|ENST00000264784|protein_coding||7/11|,C|intron_variant|MODIFIER|SLC2A9|ENSG00000109667|Transcript|ENST00000309065|protein_coding||8/12|,C|upstream_gene_variant|MODIFIER|AC108199.1|ENSG00000249219|Transcript|ENST00000504249|antisense|||,C|intron_variant&non_coding_transcript_variant|MODIFIER|SLC2A9|ENSG00000109667|Transcript|ENST00000505104|processed_transcript||8/11|,C|intron_variant|MODIFIER|SLC2A9|ENSG00000109667|Transcript|ENST00000506583|protein_coding||9/13|,C|regulatory_region_variant|MODIFIER|||RegulatoryFeature|ENSR00000717114|CTCF_binding_site|||
chr4	10673406	rs4697777	C	T	73924600	PASS	AC=71783;AN=142886;AF=0.50238;variant_type=snv;n_alt_alleles=1;ReadPosRankSum=0.363;MQRankSum=0.013;RAW_MQ=1.34615e+10;DP=3692184;MQ_DP=3747424;VarDP=3692184;MQ=59.9349;QD=20.0219;FS=0;SB=564687,667711,1129371,1330430;InbreedingCoeff=0.0046367;AS_VQSLOD=23.3233;NEGATIVE_TRAIN_SITE;POSITIVE_TRAIN_SITE;culprit=AS_FS;SOR=0.689;AC_asj_female=745;AN_asj_female=1756;AF_asj_female=0.42426;nhomalt_asj_female=149;AC_eas_female=753;AN_eas_female=1440;AF_eas_female=0.522917;nhomalt_eas_female=194;AC_afr_male=9679;AN_afr_male=19254;AF_afr_male=0.502701;nhomalt_afr_male=2396;AC_female=36803;AN_female=73676;AF_female=0.499525;nhomalt_female=9215;AC_fin_male=4507;AN_fin_male=7900;AF_fin_male=0.570506;nhomalt_fin_male=1265;AC_oth_female=540;AN_oth_female=1098;AF_oth_female=0.491803;nhomalt_oth_female=123;AC_ami=244;AN_ami=898;AF_ami=0.271715;nhomalt_ami=34;AC_oth=1038;AN_oth=2150;AF_oth=0.482791;nhomalt_oth=241;AC_male=34980;AN_male=69210;AF_male=0.505418;nhomalt_male=8887;AC_ami_female=126;AN_ami_female=468;AF_ami_female=0.269231;nhomalt_ami_female=16;AC_afr=21074;AN_afr=41826;AF_afr=0.503849;nhomalt_afr=5270;AC_eas_male=913;AN_eas_male=1670;AF_eas_male=0.546707;nhomalt_eas_male=239;AC_sas=1597;AN_sas=3030;AF_sas=0.527063;nhomalt_sas=433;AC_nfe_female=18541;AN_nfe_female=37376;AF_nfe_female=0.496067;nhomalt_nfe_female=4604;AC_asj_male=686;AN_asj_male=1560;AF_asj_male=0.439744;nhomalt_asj_male=144;AC_raw=72008;AN_raw=143300;AF_raw=0.502498;nhomalt_raw=18175;AC_oth_male=498;AN_oth_male=1052;AF_oth_male=0.473384;nhomalt_oth_male=118;AC_nfe_male=13438;AN_nfe_male=27150;AF_nfe_male=0.494954;nhomalt_nfe_male=3380;AC_asj=1431;AN_asj=3316;AF_asj=0.431544;nhomalt_asj=293;AC_amr_male=3843;AN_amr_male=7726;AF_amr_male=0.497411;nhomalt_amr_male=977;nhomalt=18102;AC_amr_female=2992;AN_amr_female=5906;AF_amr_female=0.506603;nhomalt_amr_female=766;AC_sas_female=299;AN_sas_female=562;AF_sas_female=0.532028;nhomalt_sas_female=83;AC_fin=5919;AN_fin=10398;AF_fin=0.569244;nhomalt_fin=1671;AC_afr_female=11395;AN_afr_female=22572;AF_afr_female=0.504829;nhomalt_afr_female=2874;AC_sas_male=1298;AN_sas_male=2468;AF_sas_male=0.525932;nhomalt_sas_male=350;AC_amr=6835;AN_amr=13632;AF_amr=0.501394;nhomalt_amr=1743;AC_nfe=31979;AN_nfe=64526;AF_nfe=0.495599;nhomalt_nfe=7984;AC_eas=1666;AN_eas=3110;AF_eas=0.535691;nhomalt_eas=433;AC_ami_male=118;AN_ami_male=430;AF_ami_male=0.274419;nhomalt_ami_male=18;AC_fin_female=1412;AN_fin_female=2498;AF_fin_female=0.565252;nhomalt_fin_female=406;faf95_afr=0.498154;faf99_afr=0.498153;faf95_sas=0.505558;faf99_sas=0.505557;faf95_adj=0.499299;faf99_adj=0.499298;faf95_amr=0.49146;faf99_amr=0.491459;faf95_nfe=0.491049;faf99_nfe=0.491049;faf95_eas=0.514288;faf99_eas=0.514288;vep=T|intron_variant|MODIFIER|CLNK|ENSG00000109684|Transcript|ENST00000226951|protein_coding||1/18|
chr4	10725229	rs16872571	C	T	41607600	PASS	AC=42384;AN=129956;AF=0.326141;variant_type=snv;n_alt_alleles=1;ReadPosRankSum=0.163;MQRankSum=-0.027;RAW_MQ=8.82691e+09;DP=2433889;MQ_DP=2452338;VarDP=2433889;MQ=59.9949;QD=17.0951;FS=2.41082e-15;SB=539497,468349,758574,667490;InbreedingCoeff=-0.0245325;AS_VQSLOD=22.1815;NEGATIVE_TRAIN_SITE;POSITIVE_TRAIN_SITE;culprit=AS_FS;SOR=0.68;AC_asj_female=569;AN_asj_female=1644;AF_asj_female=0.346107;nhomalt_asj_female=86;AC_eas_female=294;AN_eas_female=1222;AF_eas_female=0.240589;nhomalt_eas_female=23;AC_afr_male=6265;AN_afr_male=17664;AF_afr_male=0.354676;nhomalt_afr_male=1037;AC_female=22277;AN_female=67168;AF_female=0.331661;nhomalt_female=3416;AC_fin_male=1902;AN_fin_male=6966;AF_fin_male=0.27304;nhomalt_fin_male=225;AC_oth_female=307;AN_oth_female=978;AF_oth_female=0.313906;nhomalt_oth_female=51;AC_ami=202;AN_ami=838;AF_ami=0.24105;nhomalt_ami=18;AC_oth=612;AN_oth=1936;AF_oth=0.316116;nhomalt_oth=93;AC_male=20107;AN_male=62788;AF_male=0.320236;nhomalt_male=2971;AC_ami_female=104;AN_ami_female=436;AF_ami_female=0.238532;nhomalt_ami_female=8;AC_afr=13650;AN_afr=38364;AF_afr=0.355802;nhomalt_afr=2269;AC_eas_male=303;AN_eas_male=1418;AF_eas_male=0.213681;nhomalt_eas_male=28;AC_sas=651;AN_sas=2518;AF_sas=0.258539;nhomalt_sas=72;AC_nfe_female=11157;AN_nfe_female=33960;AF_nfe_female=0.328534;nhomalt_nfe_female=1681;AC_asj_male=532;AN_asj_male=1466;AF_asj_male=0.362892;nhomalt_asj_male=89;AC_raw=42502;AN_raw=133582;AF_raw=0.318172;nhomalt_raw=6406;AC_oth_male=305;AN_oth_male=958;AF_oth_male=0.318372;nhomalt_oth_male=42;AC_nfe_male=7903;AN_nfe_male=24656;AF_nfe_male=0.32053;nhomalt_nfe_male=1141;AC_asj=1101;AN_asj=3110;AF_asj=0.354019;nhomalt_asj=175;AC_amr_male=2274;AN_amr_male=7202;AF_amr_male=0.315746;nhomalt_amr_male=345;nhomalt=6387;AC_amr_female=1688;AN_amr_female=5518;AF_amr_female=0.305908;nhomalt_amr_female=241;AC_sas_female=126;AN_sas_female=462;AF_sas_female=0.272727;nhomalt_sas_female=18;AC_fin=2549;AN_fin=9214;AF_fin=0.276644;nhomalt_fin=301;AC_afr_female=7385;AN_afr_female=20700;AF_afr_female=0.356763;nhomalt_afr_female=1232;AC_sas_male=525;AN_sas_male=2056;AF_sas_male=0.25535;nhomalt_sas_male=54;AC_amr=3962;AN_amr=12720;AF_amr=0.311478;nhomalt_amr=586;AC_nfe=19060;AN_nfe=58616;AF_nfe=0.325167;nhomalt_nfe=2822;AC_eas=597;AN_eas=2640;AF_eas=0.226136;nhomalt_eas=51;AC_ami_male=98;AN_ami_male=402;AF_ami_male=0.243781;nhomalt_ami_male=10;AC_fin_female=647;AN_fin_female=2248;AF_fin_female=0.287811;nhomalt_fin_female=76;faf95_afr=0.350807;faf99_afr=0.350807;faf95_sas=0.242099;faf99_sas=0.2421;faf95_adj=0.323539;faf99_adj=0.323539;faf95_amr=0.303383;faf99_amr=0.303383;faf95_nfe=0.321303;faf99_nfe=0.321302;faf95_eas=0.211131;faf99_eas=0.211131;vep=T|intergenic_variant|MODIFIER|||Intergenic|||||
chr4	10967435	rs2046361	T	A	58765900	PASS	AC=55593;AN=143086;AF=0.388529;variant_type=snv;n_alt_alleles=1;ReadPosRankSum=0.34;MQRankSum=-0.017;RAW_MQ=1.13366e+10;DP=3116470;MQ_DP=3149386;VarDP=3116470;MQ=59.9968;QD=18.8566;FS=0;SB=543223,611936,924797,1036514;InbreedingCoeff=0.0523668;AS_VQSLOD=23.4959;POSITIVE_TRAIN_SITE;culprit=AS_FS;SOR=0.688;AC_asj_female=624;AN_asj_female=1762;AF_asj_female=0.354143;nhomalt_asj_female=104;AC_eas_female=633;AN_eas_female=1446;AF_eas_female=0.437759;nhomalt_eas_female=135;AC_afr_male=10418;AN_afr_male=19288;AF_afr_male=0.540129;nhomalt_afr_male=2830;AC_female=28847;AN_female=73776;AF_female=0.391008;nhomalt_female=6112;AC_fin_male=1741;AN_fin_male=7928;AF_fin_male=0.219601;nhomalt_fin_male=181;AC_oth_female=422;AN_oth_female=1098;AF_oth_female=0.384335;nhomalt_oth_female=79;AC_ami=489;AN_ami=900;AF_ami=0.543333;nhomalt_ami=129;AC_oth=826;AN_oth=2148;AF_oth=0.384544;nhomalt_oth=153;AC_male=26746;AN_male=69310;AF_male=0.385889;nhomalt_male=5575;AC_ami_female=253;AN_ami_female=470;AF_ami_female=0.538298;nhomalt_ami_female=68;AC_afr=22613;AN_afr=41960;AF_afr=0.538918;nhomalt_afr=6118;AC_eas_male=706;AN_eas_male=1682;AF_eas_male=0.419738;nhomalt_eas_male=150;AC_sas=1270;AN_sas=3038;AF_sas=0.418038;nhomalt_sas=258;AC_nfe_female=11758;AN_nfe_female=37370;AF_nfe_female=0.314637;nhomalt_nfe_female=1909;AC_asj_male=565;AN_asj_male=1562;AF_asj_male=0.361716;nhomalt_asj_male=104;AC_raw=55716;AN_raw=143342;AF_raw=0.388693;nhomalt_raw=11720;AC_oth_male=404;AN_oth_male=1050;AF_oth_male=0.384762;nhomalt_oth_male=74;AC_nfe_male=8749;AN_nfe_male=27166;AF_nfe_male=0.322057;nhomalt_nfe_male=1424;AC_asj=1189;AN_asj=3324;AF_asj=0.357702;nhomalt_asj=208;AC_amr_male=2894;AN_amr_male=7730;AF_amr_male=0.374386;nhomalt_amr_male=543;nhomalt=11687;AC_amr_female=2157;AN_amr_female=5894;AF_amr_female=0.365965;nhomalt_amr_female=421;AC_sas_female=237;AN_sas_female=564;AF_sas_female=0.420213;nhomalt_sas_female=50;AC_fin=2309;AN_fin=10428;AF_fin=0.221423;nhomalt_fin=239;AC_afr_female=12195;AN_afr_female=22672;AF_afr_female=0.537888;nhomalt_afr_female=3288;AC_sas_male=1033;AN_sas_male=2474;AF_sas_male=0.417542;nhomalt_sas_male=208;AC_amr=5051;AN_amr=13624;AF_amr=0.370743;nhomalt_amr=964;AC_nfe=20507;AN_nfe=64536;AF_nfe=0.317761;nhomalt_nfe=3333;AC_eas=1339;AN_eas=3128;AF_eas=0.428069;nhomalt_eas=285;AC_ami_male=236;AN_ami_male=430;AF_ami_male=0.548837;nhomalt_ami_male=61;AC_fin_female=568;AN_fin_female=2500;AF_fin_female=0.2272;nhomalt_fin_female=58;faf95_afr=0.533036;faf99_afr=0.533037;faf95_sas=0.398931;faf99_sas=0.398932;faf95_adj=0.385821;faf99_adj=0.385821;faf95_amr=0.362203;faf99_amr=0.362203;faf95_nfe=0.314119;faf99_nfe=0.314119;faf95_eas=0.40901;faf99_eas=0.40901;vep=A|intergenic_variant|MODIFIER|||Intergenic|||||
chr4	11097894	rs6448494	T	C	66817200	PASS	AC=67465;AN=142974;AF=0.471869;variant_type=snv;n_alt_alleles=1;ReadPosRankSum=0.31;MQRankSum=-0.014;RAW_MQ=1.24727e+10;DP=3433309;MQ_DP=3464972;VarDP=3433309;MQ=59.997;QD=19.4615;FS=0;SB=550491,576689,1122592,1183537;InbreedingCoeff=0.105397;AS_VQSLOD=23.4018;POSITIVE_TRAIN_SITE;culprit=AS_FS;SOR=0.7;AC_asj_female=622;AN_asj_female=1758;AF_asj_female=0.353811;nhomalt_asj_female=103;AC_eas_female=1079;AN_eas_female=1444;AF_eas_female=0.74723;nhomalt_eas_female=398;AC_afr_male=13239;AN_afr_male=19272;AF_afr_male=0.686955;nhomalt_afr_male=4575;AC_female=34258;AN_female=73742;AF_female=0.464566;nhomalt_female=9002;AC_fin_male=3656;AN_fin_male=7886;AF_fin_male=0.463606;nhomalt_fin_male=816;AC_oth_female=524;AN_oth_female=1100;AF_oth_female=0.476364;nhomalt_oth_female=142;AC_ami=349;AN_ami=900;AF_ami=0.387778;nhomalt_ami=66;AC_oth=1030;AN_oth=2148;AF_oth=0.479516;nhomalt_oth=267;AC_male=33207;AN_male=69232;AF_male=0.479648;nhomalt_male=8784;AC_ami_female=175;AN_ami_female=470;AF_ami_female=0.37234;nhomalt_ami_female=32;AC_afr=28674;AN_afr=41926;AF_afr=0.683919;nhomalt_afr=9865;AC_eas_male=1283;AN_eas_male=1684;AF_eas_male=0.761876;nhomalt_eas_male=491;AC_sas=1448;AN_sas=3030;AF_sas=0.477888;nhomalt_sas=371;AC_nfe_female=12261;AN_nfe_female=37356;AF_nfe_female=0.32822;nhomalt_nfe_female=2059;AC_asj_male=610;AN_asj_male=1558;AF_asj_male=0.391528;nhomalt_asj_male=124;AC_raw=67661;AN_raw=143326;AF_raw=0.472078;nhomalt_raw=17853;AC_oth_male=506;AN_oth_male=1048;AF_oth_male=0.482824;nhomalt_oth_male=125;AC_nfe_male=8969;AN_nfe_male=27156;AF_nfe_male=0.330277;nhomalt_nfe_male=1445;AC_asj=1232;AN_asj=3316;AF_asj=0.371532;nhomalt_asj=227;AC_amr_male=3564;AN_amr_male=7730;AF_amr_male=0.461061;nhomalt_amr_male=860;nhomalt=17786;AC_amr_female=2785;AN_amr_female=5894;AF_amr_female=0.472514;nhomalt_amr_female=670;AC_sas_female=242;AN_sas_female=562;AF_sas_female=0.430605;nhomalt_sas_female=57;AC_fin=4791;AN_fin=10390;AF_fin=0.461116;nhomalt_fin=1067;AC_afr_female=15435;AN_afr_female=22654;AF_afr_female=0.681337;nhomalt_afr_female=5290;AC_sas_male=1206;AN_sas_male=2468;AF_sas_male=0.488655;nhomalt_sas_male=314;AC_amr=6349;AN_amr=13624;AF_amr=0.466016;nhomalt_amr=1530;AC_nfe=21230;AN_nfe=64512;AF_nfe=0.329086;nhomalt_nfe=3504;AC_eas=2362;AN_eas=3128;AF_eas=0.755115;nhomalt_eas=889;AC_ami_male=174;AN_ami_male=430;AF_ami_male=0.404651;nhomalt_ami_male=34;AC_fin_female=1135;AN_fin_female=2504;AF_fin_female=0.453275;nhomalt_fin_female=251;faf95_afr=0.677289;faf99_afr=0.677289;faf95_sas=0.457419;faf99_sas=0.457419;faf95_adj=0.468884;faf99_adj=0.468885;faf95_amr=0.456437;faf99_amr=0.456437;faf95_nfe=0.32538;faf99_nfe=0.32538;faf95_eas=0.729741;faf99_eas=0.729742;vep=C|regulatory_region_variant|MODIFIER|||RegulatoryFeature|ENSR00000717404|promoter_flanking_region|||,C|intergenic_variant|MODIFIER|||Intergenic|||||
chr4	11265962	rs1533338	C	T	80319400	PASS	AC=68260;AN=143114;AF=0.476962;variant_type=snv;n_alt_alleles=1;ReadPosRankSum=0.329;MQRankSum=-0.022;RAW_MQ=1.41252e+10;DP=3896074;MQ_DP=3924097;VarDP=3896074;MQ=59.9967;QD=20.6155;FS=0;SB=708628,615286,1380078,1192082;InbreedingCoeff=0.0115504;AS_VQSLOD=23.8895;POSITIVE_TRAIN_SITE;culprit=AS_FS;SOR=0.698;AC_asj_female=719;AN_asj_female=1760;AF_asj_female=0.408523;nhomalt_asj_female=134;AC_eas_female=684;AN_eas_female=1446;AF_eas_female=0.473029;nhomalt_eas_female=160;AC_afr_male=8707;AN_afr_male=19280;AF_afr_male=0.451608;nhomalt_afr_male=1932;AC_female=34858;AN_female=73786;AF_female=0.47242;nhomalt_female=8346;AC_fin_male=4467;AN_fin_male=7942;AF_fin_male=0.562453;nhomalt_fin_male=1275;AC_oth_female=498;AN_oth_female=1098;AF_oth_female=0.453552;nhomalt_oth_female=119;AC_ami=339;AN_ami=898;AF_ami=0.377506;nhomalt_ami=69;AC_oth=978;AN_oth=2150;AF_oth=0.454884;nhomalt_oth=225;AC_male=33402;AN_male=69328;AF_male=0.481797;nhomalt_male=8136;AC_ami_female=181;AN_ami_female=468;AF_ami_female=0.386752;nhomalt_ami_female=38;AC_afr=19040;AN_afr=41942;AF_afr=0.45396;nhomalt_afr=4314;AC_eas_male=724;AN_eas_male=1680;AF_eas_male=0.430952;nhomalt_eas_male=153;AC_sas=2155;AN_sas=3032;AF_sas=0.710752;nhomalt_sas=769;AC_nfe_female=18243;AN_nfe_female=37382;AF_nfe_female=0.488016;nhomalt_nfe_female=4464;AC_asj_male=634;AN_asj_male=1562;AF_asj_male=0.40589;nhomalt_asj_male=127;AC_raw=68391;AN_raw=143358;AF_raw=0.477064;nhomalt_raw=16520;AC_oth_male=480;AN_oth_male=1052;AF_oth_male=0.456274;nhomalt_oth_male=106;AC_nfe_male=13332;AN_nfe_male=27160;AF_nfe_male=0.490869;nhomalt_nfe_male=3236;AC_asj=1353;AN_asj=3322;AF_asj=0.407285;nhomalt_asj=261;AC_amr_male=3137;AN_amr_male=7746;AF_amr_male=0.404983;nhomalt_amr_male=646;nhomalt=16482;AC_amr_female=2371;AN_amr_female=5910;AF_amr_female=0.401184;nhomalt_amr_female=485;AC_sas_female=392;AN_sas_female=556;AF_sas_female=0.705036;nhomalt_sas_female=139;AC_fin=5904;AN_fin=10446;AF_fin=0.565192;nhomalt_fin=1700;AC_afr_female=10333;AN_afr_female=22662;AF_afr_female=0.455962;nhomalt_afr_female=2382;AC_sas_male=1763;AN_sas_male=2476;AF_sas_male=0.712036;nhomalt_sas_male=630;AC_amr=5508;AN_amr=13656;AF_amr=0.403339;nhomalt_amr=1131;AC_nfe=31575;AN_nfe=64542;AF_nfe=0.489216;nhomalt_nfe=7700;AC_eas=1408;AN_eas=3126;AF_eas=0.450416;nhomalt_eas=313;AC_ami_male=158;AN_ami_male=430;AF_ami_male=0.367442;nhomalt_ami_male=31;AC_fin_female=1437;AN_fin_female=2504;AF_fin_female=0.573882;nhomalt_fin_female=425;faf95_afr=0.448562;faf99_afr=0.448562;faf95_sas=0.685757;faf99_sas=0.685757;faf95_adj=0.473963;faf99_adj=0.473963;faf95_amr=0.394441;faf99_amr=0.394441;faf95_nfe=0.484697;faf99_nfe=0.484696;faf95_eas=0.430855;faf99_eas=0.430855;vep=T|intergenic_variant|MODIFIER|||Intergenic|||||
chr4	11522639	rs12508213	A	C	97985000	PASS	AC=95300;AN=142944;AF=0.666695;variant_type=snv;n_alt_alleles=1;ReadPosRankSum=0.35;MQRankSum=-0.027;RAW_MQ=1.52605e+10;DP=4204588;MQ_DP=4239391;VarDP=4204588;MQ=59.9974;QD=23.3043;FS=0;SB=503507,546772,1511773,1642536;InbreedingCoeff=0.054056;AS_VQSLOD=24.615;POSITIVE_TRAIN_SITE;culprit=AS_FS;SOR=0.694;AC_asj_female=927;AN_asj_female=1760;AF_asj_female=0.526705;nhomalt_asj_female=242;AC_eas_female=666;AN_eas_female=1442;AF_eas_female=0.461859;nhomalt_eas_female=146;AC_afr_male=15992;AN_afr_male=19286;AF_afr_male=0.829203;nhomalt_afr_male=6620;AC_female=49367;AN_female=73702;AF_female=0.669819;nhomalt_female=16984;AC_fin_male=5006;AN_fin_male=7908;AF_fin_male=0.63303;nhomalt_fin_male=1577;AC_oth_female=707;AN_oth_female=1100;AF_oth_female=0.642727;nhomalt_oth_female=229;AC_ami=426;AN_ami=898;AF_ami=0.474388;nhomalt_ami=107;AC_oth=1413;AN_oth=2150;AF_oth=0.657209;nhomalt_oth=460;AC_male=45933;AN_male=69242;AF_male=0.663369;nhomalt_male=15638;AC_ami_female=213;AN_ami_female=468;AF_ami_female=0.455128;nhomalt_ami_female=52;AC_afr=34845;AN_afr=41928;AF_afr=0.831068;nhomalt_afr=14466;AC_eas_male=749;AN_eas_male=1676;AF_eas_male=0.446897;nhomalt_eas_male=166;AC_sas=1640;AN_sas=3032;AF_sas=0.540897;nhomalt_sas=454;AC_nfe_female=22378;AN_nfe_female=37346;AF_nfe_female=0.599207;nhomalt_nfe_female=6689;AC_asj_male=784;AN_asj_male=1560;AF_asj_male=0.502564;nhomalt_asj_male=201;AC_raw=95614;AN_raw=143358;AF_raw=0.66696;nhomalt_raw=32746;AC_oth_male=706;AN_oth_male=1050;AF_oth_male=0.672381;nhomalt_oth_male=231;AC_nfe_male=16111;AN_nfe_male=27140;AF_nfe_male=0.593626;nhomalt_nfe_male=4758;AC_asj=1711;AN_asj=3320;AF_asj=0.515361;nhomalt_asj=443;AC_amr_male=5037;AN_amr_male=7720;AF_amr_male=0.652461;nhomalt_amr_male=1659;nhomalt=32622;AC_amr_female=3789;AN_amr_female=5890;AF_amr_female=0.643294;nhomalt_amr_female=1223;AC_sas_female=305;AN_sas_female=560;AF_sas_female=0.544643;nhomalt_sas_female=83;AC_fin=6535;AN_fin=10402;AF_fin=0.628245;nhomalt_fin=2051;AC_afr_female=18853;AN_afr_female=22642;AF_afr_female=0.832656;nhomalt_afr_female=7846;AC_sas_male=1335;AN_sas_male=2472;AF_sas_male=0.540049;nhomalt_sas_male=371;AC_amr=8826;AN_amr=13610;AF_amr=0.648494;nhomalt_amr=2882;AC_nfe=38489;AN_nfe=64486;AF_nfe=0.596858;nhomalt_nfe=11447;AC_eas=1415;AN_eas=3118;AF_eas=0.453817;nhomalt_eas=312;AC_ami_male=213;AN_ami_male=430;AF_ami_male=0.495349;nhomalt_ami_male=55;AC_fin_female=1529;AN_fin_female=2494;AF_fin_female=0.613071;nhomalt_fin_female=474;faf95_afr=0.823757;faf99_afr=0.823758;faf95_sas=0.519116;faf99_sas=0.519116;faf95_adj=0.663146;faf99_adj=0.663146;faf95_amr=0.637182;faf99_amr=0.637181;faf95_nfe=0.591862;faf99_nfe=0.591862;faf95_eas=0.434156;faf99_eas=0.434156;vep=C|intergenic_variant|MODIFIER|||Intergenic|||||
chr4	11626614	rs2865155	A	G	68295200	PASS	AC=65599;AN=143090;AF=0.458446;variant_type=snv;n_alt_alleles=1;ReadPosRankSum=0.384;MQRankSum=-0.02;RAW_MQ=1.24206e+10;DP=3417747;MQ_DP=3450522;VarDP=3417747;MQ=59.997;QD=19.9825;FS=9.64327e-16;SB=523026,613526,1048018,1233177;InbreedingCoeff=0.127131;AS_VQSLOD=23.7728;POSITIVE_TRAIN_SITE;culprit=AS_FS;SOR=0.696;AC_asj_female=758;AN_asj_female=1762;AF_asj_female=0.430193;nhomalt_asj_female=173;AC_eas_female=243;AN_eas_female=1446;AF_eas_female=0.16805;nhomalt_eas_female=18;AC_afr_male=13940;AN_afr_male=19294;AF_afr_male=0.722504;nhomalt_afr_male=5058;AC_female=34409;AN_female=73796;AF_female=0.466272;nhomalt_female=9184;AC_fin_male=2473;AN_fin_male=7920;AF_fin_male=0.312247;nhomalt_fin_male=356;AC_oth_female=458;AN_oth_female=1100;AF_oth_female=0.416364;nhomalt_oth_female=93;AC_ami=117;AN_ami=900;AF_ami=0.13;nhomalt_ami=4;AC_oth=960;AN_oth=2154;AF_oth=0.445682;nhomalt_oth=209;AC_male=31190;AN_male=69294;AF_male=0.450111;nhomalt_male=8104;AC_ami_female=60;AN_ami_female=470;AF_ami_female=0.12766;nhomalt_ami_female=3;AC_afr=30361;AN_afr=41970;AF_afr=0.723398;nhomalt_afr=10987;AC_eas_male=231;AN_eas_male=1682;AF_eas_male=0.137337;nhomalt_eas_male=25;AC_sas=1256;AN_sas=3034;AF_sas=0.413975;nhomalt_sas=267;AC_nfe_female=13505;AN_nfe_female=37370;AF_nfe_female=0.361386;nhomalt_nfe_female=2427;AC_asj_male=631;AN_asj_male=1562;AF_asj_male=0.403969;nhomalt_asj_male=128;AC_raw=65732;AN_raw=143348;AF_raw=0.458548;nhomalt_raw=17333;AC_oth_male=502;AN_oth_male=1054;AF_oth_male=0.476281;nhomalt_oth_male=116;AC_nfe_male=9800;AN_nfe_male=27150;AF_nfe_male=0.360958;nhomalt_nfe_male=1755;AC_asj=1389;AN_asj=3324;AF_asj=0.41787;nhomalt_asj=301;AC_amr_male=2519;AN_amr_male=7730;AF_amr_male=0.325873;nhomalt_amr_male=447;nhomalt=17288;AC_amr_female=1978;AN_amr_female=5908;AF_amr_female=0.3348;nhomalt_amr_female=374;AC_sas_female=219;AN_sas_female=562;AF_sas_female=0.38968;nhomalt_sas_female=49;AC_fin=3240;AN_fin=10422;AF_fin=0.310881;nhomalt_fin=474;AC_afr_female=16421;AN_afr_female=22676;AF_afr_female=0.724158;nhomalt_afr_female=5929;AC_sas_male=1037;AN_sas_male=2472;AF_sas_male=0.419498;nhomalt_sas_male=218;AC_amr=4497;AN_amr=13638;AF_amr=0.32974;nhomalt_amr=821;AC_nfe=23305;AN_nfe=64520;AF_nfe=0.361206;nhomalt_nfe=4182;AC_eas=474;AN_eas=3128;AF_eas=0.151535;nhomalt_eas=43;AC_ami_male=57;AN_ami_male=430;AF_ami_male=0.132558;nhomalt_ami_male=1;AC_fin_female=767;AN_fin_female=2502;AF_fin_female=0.306555;nhomalt_fin_female=118;faf95_afr=0.716582;faf99_afr=0.716582;faf95_sas=0.39495;faf99_sas=0.39495;faf95_adj=0.455505;faf99_adj=0.455505;faf95_amr=0.321694;faf99_amr=0.321694;faf95_nfe=0.357322;faf99_nfe=0.357322;faf95_eas=0.14027;faf99_eas=0.14027;vep=G|intron_variant&non_coding_transcript_variant|MODIFIER|AC005699.1|ENSG00000249631|Transcript|ENST00000510095|lincRNA||1/3|,G|regulatory_region_variant|MODIFIER|||RegulatoryFeature|ENSR00000717501|promoter_flanking_region|||
chr4	12016369	rs6448852	C	T	72323400	PASS	AC=67839;AN=142952;AF=0.474558;variant_type=snv;n_alt_alleles=1;ReadPosRankSum=0.368;MQRankSum=-0.021;RAW_MQ=1.33465e+10;DP=3675317;MQ_DP=3707697;VarDP=3675317;MQ=59.9973;QD=19.6781;FS=0;SB=616543,651813,1156173,1250788;InbreedingCoeff=0.00950717;AS_VQSLOD=23.477;POSITIVE_TRAIN_SITE;culprit=AS_FS;SOR=0.716;AC_asj_female=727;AN_asj_female=1760;AF_asj_female=0.413068;nhomalt_asj_female=151;AC_eas_female=719;AN_eas_female=1440;AF_eas_female=0.499306;nhomalt_eas_female=181;AC_afr_male=8270;AN_afr_male=19268;AF_afr_male=0.429209;nhomalt_afr_male=1772;AC_female=34942;AN_female=73718;AF_female=0.473995;nhomalt_female=8373;AC_fin_male=4209;AN_fin_male=7932;AF_fin_male=0.530635;nhomalt_fin_male=1119;AC_oth_female=502;AN_oth_female=1096;AF_oth_female=0.458029;nhomalt_oth_female=110;AC_ami=357;AN_ami=898;AF_ami=0.39755;nhomalt_ami=74;AC_oth=1008;AN_oth=2144;AF_oth=0.470149;nhomalt_oth=220;AC_male=32897;AN_male=69234;AF_male=0.475157;nhomalt_male=7884;AC_ami_female=185;AN_ami_female=468;AF_ami_female=0.395299;nhomalt_ami_female=40;AC_afr=18128;AN_afr=41894;AF_afr=0.432711;nhomalt_afr=3923;AC_eas_male=900;AN_eas_male=1670;AF_eas_male=0.538922;nhomalt_eas_male=245;AC_sas=1236;AN_sas=3042;AF_sas=0.406312;nhomalt_sas=265;AC_nfe_female=18400;AN_nfe_female=37362;AF_nfe_female=0.492479;nhomalt_nfe_female=4569;AC_asj_male=651;AN_asj_male=1562;AF_asj_male=0.416773;nhomalt_asj_male=131;AC_raw=68042;AN_raw=143316;AF_raw=0.474769;nhomalt_raw=16322;AC_oth_male=506;AN_oth_male=1048;AF_oth_male=0.482824;nhomalt_oth_male=110;AC_nfe_male=13350;AN_nfe_male=27126;AF_nfe_male=0.492148;nhomalt_nfe_male=3301;AC_asj=1378;AN_asj=3322;AF_asj=0.41481;nhomalt_asj=282;AC_amr_male=3836;AN_amr_male=7720;AF_amr_male=0.496891;nhomalt_amr_male=963;nhomalt=16257;AC_amr_female=2983;AN_amr_female=5898;AF_amr_female=0.505765;nhomalt_amr_female=756;AC_sas_female=233;AN_sas_female=564;AF_sas_female=0.413121;nhomalt_sas_female=56;AC_fin=5544;AN_fin=10436;AF_fin=0.531238;nhomalt_fin=1478;AC_afr_female=9858;AN_afr_female=22626;AF_afr_female=0.435693;nhomalt_afr_female=2151;AC_sas_male=1003;AN_sas_male=2478;AF_sas_male=0.404762;nhomalt_sas_male=209;AC_amr=6819;AN_amr=13618;AF_amr=0.500734;nhomalt_amr=1719;AC_nfe=31750;AN_nfe=64488;AF_nfe=0.49234;nhomalt_nfe=7870;AC_eas=1619;AN_eas=3110;AF_eas=0.520579;nhomalt_eas=426;AC_ami_male=172;AN_ami_male=430;AF_ami_male=0.4;nhomalt_ami_male=34;AC_fin_female=1335;AN_fin_female=2504;AF_fin_female=0.533147;nhomalt_fin_female=359;faf95_afr=0.427438;faf99_afr=0.427438;faf95_sas=0.38749;faf99_sas=0.38749;faf95_adj=0.471564;faf99_adj=0.471564;faf95_amr=0.490802;faf99_amr=0.490802;faf95_nfe=0.487803;faf99_nfe=0.487803;faf95_eas=0.499481;faf99_eas=0.499482;vep=T|intergenic_variant|MODIFIER|||Intergenic|||||
chr4	12419012	rs13435388	A	G	76222800	PASS	AC=72958;AN=142964;AF=0.510324;variant_type=snv;n_alt_alleles=1;ReadPosRankSum=0.381;MQRankSum=-0.028;RAW_MQ=1.35557e+10;DP=3735326;MQ_DP=3765775;VarDP=3735326;MQ=59.9975;QD=20.4059;FS=0;SB=620001,598624,1289488,1227213;InbreedingCoeff=0.0164927;AS_VQSLOD=23.7871;POSITIVE_TRAIN_SITE;culprit=AS_FS;SOR=0.708;AC_asj_female=905;AN_asj_female=1760;AF_asj_female=0.514205;nhomalt_asj_female=239;AC_eas_female=338;AN_eas_female=1442;AF_eas_female=0.234397;nhomalt_eas_female=39;AC_afr_male=10556;AN_afr_male=19296;AF_afr_male=0.547056;nhomalt_afr_male=2868;AC_female=37974;AN_female=73728;AF_female=0.515055;nhomalt_female=9934;AC_fin_male=4093;AN_fin_male=7900;AF_fin_male=0.518101;nhomalt_fin_male=1029;AC_oth_female=566;AN_oth_female=1096;AF_oth_female=0.516423;nhomalt_oth_female=146;AC_ami=392;AN_ami=896;AF_ami=0.4375;nhomalt_ami=93;AC_oth=1073;AN_oth=2150;AF_oth=0.49907;nhomalt_oth=262;AC_male=34984;AN_male=69236;AF_male=0.505286;nhomalt_male=8968;AC_ami_female=214;AN_ami_female=468;AF_ami_female=0.457265;nhomalt_ami_female=56;AC_afr=22878;AN_afr=41940;AF_afr=0.545494;nhomalt_afr=6240;AC_eas_male=368;AN_eas_male=1668;AF_eas_male=0.220624;nhomalt_eas_male=37;AC_sas=793;AN_sas=3044;AF_sas=0.260512;nhomalt_sas=105;AC_nfe_female=19126;AN_nfe_female=37358;AF_nfe_female=0.511965;nhomalt_nfe_female=4937;AC_asj_male=766;AN_asj_male=1554;AF_asj_male=0.492921;nhomalt_asj_male=191;AC_raw=73174;AN_raw=143346;AF_raw=0.510471;nhomalt_raw=18972;AC_oth_male=507;AN_oth_male=1054;AF_oth_male=0.481025;nhomalt_oth_male=116;AC_nfe_male=13927;AN_nfe_male=27138;AF_nfe_male=0.513192;nhomalt_nfe_male=3578;AC_asj=1671;AN_asj=3314;AF_asj=0.504225;nhomalt_asj=430;AC_amr_male=3942;AN_amr_male=7718;AF_amr_male=0.510754;nhomalt_amr_male=1023;nhomalt=18902;AC_amr_female=3037;AN_amr_female=5892;AF_amr_female=0.515445;nhomalt_amr_female=787;AC_sas_female=146;AN_sas_female=564;AF_sas_female=0.258865;nhomalt_sas_female=16;AC_fin=5413;AN_fin=10404;AF_fin=0.520281;nhomalt_fin=1371;AC_afr_female=12322;AN_afr_female=22644;AF_afr_female=0.544162;nhomalt_afr_female=3372;AC_sas_male=647;AN_sas_male=2480;AF_sas_male=0.260887;nhomalt_sas_male=89;AC_amr=6979;AN_amr=13610;AF_amr=0.512785;nhomalt_amr=1810;AC_nfe=33053;AN_nfe=64496;AF_nfe=0.512481;nhomalt_nfe=8515;AC_eas=706;AN_eas=3110;AF_eas=0.22701;nhomalt_eas=76;AC_ami_male=178;AN_ami_male=428;AF_ami_male=0.415888;nhomalt_ami_male=37;AC_fin_female=1320;AN_fin_female=2504;AF_fin_female=0.527157;nhomalt_fin_female=342;faf95_afr=0.539575;faf99_afr=0.539575;faf95_sas=0.245484;faf99_sas=0.245485;faf95_adj=0.50722;faf99_adj=0.50722;faf95_amr=0.502729;faf99_amr=0.50273;faf95_nfe=0.507853;faf99_nfe=0.507853;faf95_eas=0.213141;faf99_eas=0.213141;vep=G|intergenic_variant|MODIFIER|||Intergenic|||||
chr4	12961950	rs763318	G	A	76885700	PASS	AC=72188;AN=142908;AF=0.505136;variant_type=snv;n_alt_alleles=1;ReadPosRankSum=0.322;MQRankSum=-0.029;RAW_MQ=1.37181e+10;DP=3781087;MQ_DP=3810941;VarDP=3781087;MQ=59.9971;QD=20.3343;FS=4.82164e-16;SB=561353,691251,1140017,1388466;InbreedingCoeff=0.0165247;AS_VQSLOD=23.8966;POSITIVE_TRAIN_SITE;culprit=AS_FS;SOR=0.682;AC_asj_female=760;AN_asj_female=1762;AF_asj_female=0.431328;nhomalt_asj_female=163;AC_eas_female=747;AN_eas_female=1444;AF_eas_female=0.517313;nhomalt_eas_female=197;AC_afr_male=11491;AN_afr_male=19292;AF_afr_male=0.595635;nhomalt_afr_male=3390;AC_female=37171;AN_female=73672;AF_female=0.504547;nhomalt_female=9520;AC_fin_male=3989;AN_fin_male=7906;AF_fin_male=0.504554;nhomalt_fin_male=991;AC_oth_female=545;AN_oth_female=1098;AF_oth_female=0.496357;nhomalt_oth_female=129;AC_ami=432;AN_ami=896;AF_ami=0.482143;nhomalt_ami=102;AC_oth=1040;AN_oth=2152;AF_oth=0.483271;nhomalt_oth=236;AC_male=35017;AN_male=69236;AF_male=0.505763;nhomalt_male=8997;AC_ami_female=223;AN_ami_female=466;AF_ami_female=0.478541;nhomalt_ami_female=50;AC_afr=24867;AN_afr=41906;AF_afr=0.5934;nhomalt_afr=7331;AC_eas_male=791;AN_eas_male=1676;AF_eas_male=0.471957;nhomalt_eas_male=185;AC_sas=1780;AN_sas=3038;AF_sas=0.585912;nhomalt_sas=530;AC_nfe_female=17180;AN_nfe_female=37338;AF_nfe_female=0.460121;nhomalt_nfe_female=3937;AC_asj_male=652;AN_asj_male=1562;AF_asj_male=0.417414;nhomalt_asj_male=148;AC_raw=72417;AN_raw=143332;AF_raw=0.50524;nhomalt_raw=18590;AC_oth_male=495;AN_oth_male=1054;AF_oth_male=0.469639;nhomalt_oth_male=107;AC_nfe_male=12393;AN_nfe_male=27138;AF_nfe_male=0.456666;nhomalt_nfe_male=2856;AC_asj=1412;AN_asj=3324;AF_asj=0.424789;nhomalt_asj=311;AC_amr_male=3557;AN_amr_male=7702;AF_amr_male=0.461828;nhomalt_amr_male=845;nhomalt=18517;AC_amr_female=2718;AN_amr_female=5884;AF_amr_female=0.461931;nhomalt_amr_female=666;AC_sas_female=340;AN_sas_female=562;AF_sas_female=0.604982;nhomalt_sas_female=107;AC_fin=5271;AN_fin=10410;AF_fin=0.50634;nhomalt_fin=1321;AC_afr_female=13376;AN_afr_female=22614;AF_afr_female=0.591492;nhomalt_afr_female=3941;AC_sas_male=1440;AN_sas_male=2476;AF_sas_male=0.581583;nhomalt_sas_male=423;AC_amr=6275;AN_amr=13586;AF_amr=0.461873;nhomalt_amr=1511;AC_nfe=29573;AN_nfe=64476;AF_nfe=0.458667;nhomalt_nfe=6793;AC_eas=1538;AN_eas=3120;AF_eas=0.492949;nhomalt_eas=382;AC_ami_male=209;AN_ami_male=430;AF_ami_male=0.486047;nhomalt_ami_male=52;AC_fin_female=1282;AN_fin_female=2504;AF_fin_female=0.511981;nhomalt_fin_female=330;faf95_afr=0.587223;faf99_afr=0.587223;faf95_sas=0.563258;faf99_sas=0.563257;faf95_adj=0.502048;faf99_adj=0.502047;faf95_amr=0.452324;faf99_amr=0.452323;faf95_nfe=0.454288;faf99_nfe=0.454288;faf95_eas=0.472456;faf99_eas=0.472457;vep=A|intergenic_variant|MODIFIER|||Intergenic|||||
chr4	13116545	rs525216	C	T	82629800	PASS	AC=75354;AN=142532;AF=0.528681;variant_type=snv;n_alt_alleles=1;ReadPosRankSum=0.348;MQRankSum=-0.025;RAW_MQ=1.41839e+10;DP=3905033;MQ_DP=3940399;VarDP=3905033;MQ=59.9967;QD=21.1598;FS=2.89298e-15;SB=643946,571427,1430719,1258941;InbreedingCoeff=0.0104531;AS_VQSLOD=24.3085;POSITIVE_TRAIN_SITE;culprit=AS_FS;SOR=0.702;AC_asj_female=1003;AN_asj_female=1758;AF_asj_female=0.570535;nhomalt_asj_female=284;AC_eas_female=739;AN_eas_female=1442;AF_eas_female=0.512483;nhomalt_eas_female=191;AC_afr_male=8921;AN_afr_male=19260;AF_afr_male=0.463188;nhomalt_afr_male=2034;AC_female=38556;AN_female=73482;AF_female=0.5247;nhomalt_female=10204;AC_fin_male=4176;AN_fin_male=7900;AF_fin_male=0.528608;nhomalt_fin_male=1073;AC_oth_female=626;AN_oth_female=1100;AF_oth_female=0.569091;nhomalt_oth_female=181;AC_ami=413;AN_ami=872;AF_ami=0.473624;nhomalt_ami=97;AC_oth=1187;AN_oth=2154;AF_oth=0.551068;nhomalt_oth=330;AC_male=36798;AN_male=69050;AF_male=0.532918;nhomalt_male=9893;AC_ami_female=213;AN_ami_female=452;AF_ami_female=0.471239;nhomalt_ami_female=51;AC_afr=19503;AN_afr=41888;AF_afr=0.465599;nhomalt_afr=4515;AC_eas_male=891;AN_eas_male=1680;AF_eas_male=0.530357;nhomalt_eas_male=238;AC_sas=1908;AN_sas=2992;AF_sas=0.637701;nhomalt_sas=603;AC_nfe_female=19815;AN_nfe_female=37184;AF_nfe_female=0.53289;nhomalt_nfe_female=5242;AC_asj_male=867;AN_asj_male=1562;AF_asj_male=0.555058;nhomalt_asj_male=251;AC_raw=75501;AN_raw=142846;AF_raw=0.528548;nhomalt_raw=20139;AC_oth_male=561;AN_oth_male=1054;AF_oth_male=0.532258;nhomalt_oth_male=149;AC_nfe_male=14427;AN_nfe_male=27018;AF_nfe_male=0.533977;nhomalt_nfe_male=3862;AC_asj=1870;AN_asj=3320;AF_asj=0.563253;nhomalt_asj=535;AC_amr_male=5194;AN_amr_male=7710;AF_amr_male=0.673671;nhomalt_amr_male=1744;nhomalt=20097;AC_amr_female=3902;AN_amr_female=5884;AF_amr_female=0.663154;nhomalt_amr_female=1305;AC_sas_female=347;AN_sas_female=546;AF_sas_female=0.635531;nhomalt_sas_female=107;AC_fin=5505;AN_fin=10388;AF_fin=0.529938;nhomalt_fin=1435;AC_afr_female=10582;AN_afr_female=22628;AF_afr_female=0.467651;nhomalt_afr_female=2481;AC_sas_male=1561;AN_sas_male=2446;AF_sas_male=0.638185;nhomalt_sas_male=496;AC_amr=9096;AN_amr=13594;AF_amr=0.669119;nhomalt_amr=3049;AC_nfe=34242;AN_nfe=64202;AF_nfe=0.533348;nhomalt_nfe=9104;AC_eas=1630;AN_eas=3122;AF_eas=0.522101;nhomalt_eas=429;AC_ami_male=200;AN_ami_male=420;AF_ami_male=0.47619;nhomalt_ami_male=46;AC_fin_female=1329;AN_fin_female=2488;AF_fin_female=0.534164;nhomalt_fin_female=362;faf95_afr=0.460128;faf99_afr=0.460127;faf95_sas=0.613878;faf99_sas=0.613878;faf95_adj=0.525517;faf99_adj=0.525516;faf95_amr=0.65762;faf99_amr=0.657621;faf95_nfe=0.528616;faf99_nfe=0.528615;faf95_eas=0.501013;faf99_eas=0.501013;vep=T|intergenic_variant|MODIFIER|||Intergenic|||||
chr4	13165972	rs562920	C	T	58713100	PASS	AC=60670;AN=142514;AF=0.425713;variant_type=snv;n_alt_alleles=1;ReadPosRankSum=0.304;MQRankSum=-0.021;RAW_MQ=1.12372e+10;DP=3077791;MQ_DP=3121862;VarDP=3077791;MQ=59.996;QD=19.0764;FS=4.82164e-16;SB=537518,561003,974087,1005183;InbreedingCoeff=0.0443797;AS_VQSLOD=23.2556;POSITIVE_TRAIN_SITE;culprit=AS_FS;SOR=0.682;AC_asj_female=861;AN_asj_female=1756;AF_asj_female=0.490319;nhomalt_asj_female=215;AC_eas_female=234;AN_eas_female=1442;AF_eas_female=0.162275;nhomalt_eas_female=21;AC_afr_male=10092;AN_afr_male=19196;AF_afr_male=0.525735;nhomalt_afr_male=2684;AC_female=31738;AN_female=73538;AF_female=0.431586;nhomalt_female=7148;AC_fin_male=1665;AN_fin_male=7790;AF_fin_male=0.213736;nhomalt_fin_male=164;AC_oth_female=468;AN_oth_female=1098;AF_oth_female=0.42623;nhomalt_oth_female=100;AC_ami=247;AN_ami=898;AF_ami=0.275056;nhomalt_ami=27;AC_oth=942;AN_oth=2142;AF_oth=0.439776;nhomalt_oth=200;AC_male=28932;AN_male=68976;AF_male=0.41945;nhomalt_male=6526;AC_ami_female=133;AN_ami_female=470;AF_ami_female=0.282979;nhomalt_ami_female=14;AC_afr=21922;AN_afr=41722;AF_afr=0.52543;nhomalt_afr=5788;AC_eas_male=267;AN_eas_male=1674;AF_eas_male=0.159498;nhomalt_eas_male=24;AC_sas=1594;AN_sas=3008;AF_sas=0.52992;nhomalt_sas=429;AC_nfe_female=14575;AN_nfe_female=37314;AF_nfe_female=0.390604;nhomalt_nfe_female=2916;AC_asj_male=744;AN_asj_male=1562;AF_asj_male=0.476312;nhomalt_asj_male=173;AC_raw=60936;AN_raw=143152;AF_raw=0.425673;nhomalt_raw=13746;AC_oth_male=474;AN_oth_male=1044;AF_oth_male=0.454023;nhomalt_oth_male=100;AC_nfe_male=10509;AN_nfe_male=27116;AF_nfe_male=0.387557;nhomalt_nfe_male=2071;AC_asj=1605;AN_asj=3318;AF_asj=0.483725;nhomalt_asj=388;AC_amr_male=3786;AN_amr_male=7714;AF_amr_male=0.490796;nhomalt_amr_male=962;nhomalt=13674;AC_amr_female=2704;AN_amr_female=5882;AF_amr_female=0.459708;nhomalt_amr_female=601;AC_sas_female=313;AN_sas_female=556;AF_sas_female=0.56295;nhomalt_sas_female=94;AC_fin=2285;AN_fin=10284;AF_fin=0.22219;nhomalt_fin=247;AC_afr_female=11830;AN_afr_female=22526;AF_afr_female=0.525171;nhomalt_afr_female=3104;AC_sas_male=1281;AN_sas_male=2452;AF_sas_male=0.522431;nhomalt_sas_male=335;AC_amr=6490;AN_amr=13596;AF_amr=0.477346;nhomalt_amr=1563;AC_nfe=25084;AN_nfe=64430;AF_nfe=0.389322;nhomalt_nfe=4987;AC_eas=501;AN_eas=3116;AF_eas=0.160783;nhomalt_eas=45;AC_ami_male=114;AN_ami_male=428;AF_ami_male=0.266355;nhomalt_ami_male=13;AC_fin_female=620;AN_fin_female=2494;AF_fin_female=0.248597;nhomalt_fin_female=83;faf95_afr=0.519607;faf99_afr=0.519606;faf95_sas=0.508278;faf99_sas=0.508278;faf95_adj=0.422873;faf99_adj=0.422873;faf95_amr=0.467641;faf99_amr=0.467642;faf95_nfe=0.385287;faf99_nfe=0.385287;faf95_eas=0.149153;faf99_eas=0.149152;vep=T|regulatory_region_variant|MODIFIER|||RegulatoryFeature|ENSR00000717689|enhancer|||,T|intergenic_variant|MODIFIER|||Intergenic|||||
chr4	13736291	rs759261	G	A	69166000	PASS	AC=65527;AN=142904;AF=0.458539;variant_type=snv;n_alt_alleles=1;ReadPosRankSum=0.386;MQRankSum=-0.023;RAW_MQ=1.2594e+10;DP=3470075;MQ_DP=3498625;VarDP=3470075;MQ=59.9975;QD=19.9321;FS=0;SB=602781,587567,1154414,1125313;InbreedingCoeff=0.0156594;AS_VQSLOD=23.7555;POSITIVE_TRAIN_SITE;culprit=AS_FS;SOR=0.693;AC_asj_female=895;AN_asj_female=1760;AF_asj_female=0.508523;nhomalt_asj_female=230;AC_eas_female=1170;AN_eas_female=1444;AF_eas_female=0.810249;nhomalt_eas_female=471;AC_afr_male=7445;AN_afr_male=19272;AF_afr_male=0.386312;nhomalt_afr_male=1424;AC_female=33572;AN_female=73678;AF_female=0.455658;nhomalt_female=7746;AC_fin_male=4178;AN_fin_male=7908;AF_fin_male=0.528326;nhomalt_fin_male=1092;AC_oth_female=541;AN_oth_female=1094;AF_oth_female=0.494516;nhomalt_oth_female=140;AC_ami=381;AN_ami=900;AF_ami=0.423333;nhomalt_ami=87;AC_oth=1004;AN_oth=2144;AF_oth=0.468284;nhomalt_oth=246;AC_male=31955;AN_male=69226;AF_male=0.461604;nhomalt_male=7541;AC_ami_female=207;AN_ami_female=470;AF_ami_female=0.440426;nhomalt_ami_female=46;AC_afr=16515;AN_afr=41880;AF_afr=0.394341;nhomalt_afr=3240;AC_eas_male=1344;AN_eas_male=1678;AF_eas_male=0.800954;nhomalt_eas_male=541;AC_sas=1613;AN_sas=3036;AF_sas=0.531291;nhomalt_sas=422;AC_nfe_female=17027;AN_nfe_female=37344;AF_nfe_female=0.45595;nhomalt_nfe_female=3811;AC_asj_male=780;AN_asj_male=1562;AF_asj_male=0.49936;nhomalt_asj_male=187;AC_raw=65725;AN_raw=143320;AF_raw=0.458589;nhomalt_raw=15349;AC_oth_male=463;AN_oth_male=1050;AF_oth_male=0.440952;nhomalt_oth_male=106;AC_nfe_male=12168;AN_nfe_male=27134;AF_nfe_male=0.448441;nhomalt_nfe_male=2717;AC_asj=1675;AN_asj=3322;AF_asj=0.504214;nhomalt_asj=417;AC_amr_male=4087;AN_amr_male=7720;AF_amr_male=0.529404;nhomalt_amr_male=1087;nhomalt=15287;AC_amr_female=3064;AN_amr_female=5892;AF_amr_female=0.520027;nhomalt_amr_female=831;AC_sas_female=297;AN_sas_female=564;AF_sas_female=0.526596;nhomalt_sas_female=76;AC_fin=5479;AN_fin=10410;AF_fin=0.526321;nhomalt_fin=1417;AC_afr_female=9070;AN_afr_female=22608;AF_afr_female=0.401185;nhomalt_afr_female=1816;AC_sas_male=1316;AN_sas_male=2472;AF_sas_male=0.532362;nhomalt_sas_male=346;AC_amr=7151;AN_amr=13612;AF_amr=0.525345;nhomalt_amr=1918;AC_nfe=29195;AN_nfe=64478;AF_nfe=0.45279;nhomalt_nfe=6528;AC_eas=2514;AN_eas=3122;AF_eas=0.805253;nhomalt_eas=1012;AC_ami_male=174;AN_ami_male=430;AF_ami_male=0.404651;nhomalt_ami_male=41;AC_fin_female=1301;AN_fin_female=2502;AF_fin_female=0.519984;nhomalt_fin_female=325;faf95_afr=0.389307;faf99_afr=0.389307;faf95_sas=0.50972;faf99_sas=0.50972;faf95_adj=0.455595;faf99_adj=0.455596;faf95_amr=0.515168;faf99_amr=0.515168;faf95_nfe=0.44844;faf99_nfe=0.44844;faf95_eas=0.779019;faf99_eas=0.779019;vep=A|intron_variant&non_coding_transcript_variant|MODIFIER|LINC01182|ENSG00000250634|Transcript|ENST00000510907|lincRNA||2/3|
chr4	13817257	rs7697386	G	A	75542300	PASS	AC=66064;AN=142974;AF=0.46207;variant_type=snv;n_alt_alleles=1;ReadPosRankSum=0.329;MQRankSum=-0.043;RAW_MQ=1.33697e+10;DP=3681322;MQ_DP=3714240;VarDP=3681322;MQ=59.9966;QD=20.5204;FS=1.92865e-15;SB=570681,620752,1194512,1295377;InbreedingCoeff=0.072918;AS_VQSLOD=23.3297;POSITIVE_TRAIN_SITE;culprit=AS_FS;SOR=0.69;AC_asj_female=965;AN_asj_female=1762;AF_asj_female=0.547673;nhomalt_asj_female=257;AC_eas_female=850;AN_eas_female=1436;AF_eas_female=0.591922;nhomalt_eas_female=246;AC_afr_male=4950;AN_afr_male=19286;AF_afr_male=0.256663;nhomalt_afr_male=663;AC_female=34103;AN_female=73702;AF_female=0.462715;nhomalt_female=8509;AC_fin_male=3540;AN_fin_male=7926;AF_fin_male=0.446631;nhomalt_fin_male=794;AC_oth_female=514;AN_oth_female=1100;AF_oth_female=0.467273;nhomalt_oth_female=111;AC_ami=478;AN_ami=900;AF_ami=0.531111;nhomalt_ami=126;AC_oth=1025;AN_oth=2148;AF_oth=0.477188;nhomalt_oth=234;AC_male=31961;AN_male=69272;AF_male=0.461384;nhomalt_male=8041;AC_ami_female=241;AN_ami_female=470;AF_ami_female=0.512766;nhomalt_ami_female=64;AC_afr=10746;AN_afr=41918;AF_afr=0.256358;nhomalt_afr=1359;AC_eas_male=980;AN_eas_male=1680;AF_eas_male=0.583333;nhomalt_eas_male=281;AC_sas=1651;AN_sas=3036;AF_sas=0.543808;nhomalt_sas=453;AC_nfe_female=21024;AN_nfe_female=37350;AF_nfe_female=0.562892;nhomalt_nfe_female=5894;AC_asj_male=836;AN_asj_male=1560;AF_asj_male=0.535897;nhomalt_asj_male=226;AC_raw=66204;AN_raw=143316;AF_raw=0.461944;nhomalt_raw=16590;AC_oth_male=511;AN_oth_male=1048;AF_oth_male=0.487595;nhomalt_oth_male=123;AC_nfe_male=15425;AN_nfe_male=27150;AF_nfe_male=0.56814;nhomalt_nfe_male=4402;AC_asj=1801;AN_asj=3322;AF_asj=0.542143;nhomalt_asj=483;AC_amr_male=4132;AN_amr_male=7716;AF_amr_male=0.535511;nhomalt_amr_male=1123;nhomalt=16550;AC_amr_female=3243;AN_amr_female=5898;AF_amr_female=0.549847;nhomalt_amr_female=880;AC_sas_female=301;AN_sas_female=560;AF_sas_female=0.5375;nhomalt_sas_female=86;AC_fin=4709;AN_fin=10420;AF_fin=0.451919;nhomalt_fin=1069;AC_afr_female=5796;AN_afr_female=22632;AF_afr_female=0.256098;nhomalt_afr_female=696;AC_sas_male=1350;AN_sas_male=2476;AF_sas_male=0.545234;nhomalt_sas_male=367;AC_amr=7375;AN_amr=13614;AF_amr=0.541722;nhomalt_amr=2003;AC_nfe=36449;AN_nfe=64500;AF_nfe=0.565101;nhomalt_nfe=10296;AC_eas=1830;AN_eas=3116;AF_eas=0.587291;nhomalt_eas=527;AC_ami_male=237;AN_ami_male=430;AF_ami_male=0.551163;nhomalt_ami_male=62;AC_fin_female=1169;AN_fin_female=2494;AF_fin_female=0.468725;nhomalt_fin_female=275;faf95_afr=0.252303;faf99_afr=0.252303;faf95_sas=0.521982;faf99_sas=0.521982;faf95_adj=0.459116;faf99_adj=0.459116;faf95_amr=0.531388;faf99_amr=0.531387;faf95_nfe=0.560241;faf99_nfe=0.560241;faf95_eas=0.564893;faf99_eas=0.564893;vep=A|upstream_gene_variant|MODIFIER|LINC01182|ENSG00000250634|Transcript|ENST00000503532|lincRNA|||,A|intron_variant&non_coding_transcript_variant|MODIFIER|LINC01182|ENSG00000250634|Transcript|ENST00000510907|lincRNA||2/3|
chr4	14220616	rs3111828	T	G	86554300	PASS	AC=77893;AN=143056;AF=0.544493;variant_type=snv;n_alt_alleles=1;ReadPosRankSum=0.339;MQRankSum=-0.026;RAW_MQ=1.48074e+10;DP=4078222;MQ_DP=4113566;VarDP=4078222;MQ=59.9971;QD=21.2235;FS=9.64327e-16;SB=617283,628090,1394266,1438583;InbreedingCoeff=0.00467265;AS_VQSLOD=24.2802;POSITIVE_TRAIN_SITE;culprit=AS_FS;SOR=0.707;AC_asj_female=902;AN_asj_female=1760;AF_asj_female=0.5125;nhomalt_asj_female=236;AC_eas_female=1068;AN_eas_female=1444;AF_eas_female=0.739612;nhomalt_eas_female=390;AC_afr_male=10129;AN_afr_male=19288;AF_afr_male=0.525145;nhomalt_afr_male=2645;AC_female=39881;AN_female=73750;AF_female=0.540759;nhomalt_female=10805;AC_fin_male=4181;AN_fin_male=7906;AF_fin_male=0.528839;nhomalt_fin_male=1094;AC_oth_female=644;AN_oth_female=1098;AF_oth_female=0.586521;nhomalt_oth_female=197;AC_ami=407;AN_ami=900;AF_ami=0.452222;nhomalt_ami=93;AC_oth=1225;AN_oth=2150;AF_oth=0.569767;nhomalt_oth=362;AC_male=38012;AN_male=69306;AF_male=0.548466;nhomalt_male=10474;AC_ami_female=215;AN_ami_female=470;AF_ami_female=0.457447;nhomalt_ami_female=49;AC_afr=22190;AN_afr=41914;AF_afr=0.529417;nhomalt_afr=5800;AC_eas_male=1283;AN_eas_male=1684;AF_eas_male=0.761876;nhomalt_eas_male=486;AC_sas=1820;AN_sas=3044;AF_sas=0.597898;nhomalt_sas=545;AC_nfe_female=19506;AN_nfe_female=37378;AF_nfe_female=0.521858;nhomalt_nfe_female=5097;AC_asj_male=775;AN_asj_male=1562;AF_asj_male=0.496159;nhomalt_asj_male=194;AC_raw=78049;AN_raw=143340;AF_raw=0.544503;nhomalt_raw=21332;AC_oth_male=581;AN_oth_male=1052;AF_oth_male=0.552281;nhomalt_oth_male=165;AC_nfe_male=14259;AN_nfe_male=27168;AF_nfe_male=0.524845;nhomalt_nfe_male=3685;AC_asj=1677;AN_asj=3322;AF_asj=0.504816;nhomalt_asj=430;AC_amr_male=5111;AN_amr_male=7738;AF_amr_male=0.660507;nhomalt_amr_male=1709;nhomalt=21279;AC_amr_female=3779;AN_amr_female=5904;AF_amr_female=0.640075;nhomalt_amr_female=1226;AC_sas_female=319;AN_sas_female=566;AF_sas_female=0.563604;nhomalt_sas_female=93;AC_fin=5568;AN_fin=10410;AF_fin=0.53487;nhomalt_fin=1456;AC_afr_female=12061;AN_afr_female=22626;AF_afr_female=0.533059;nhomalt_afr_female=3155;AC_sas_male=1501;AN_sas_male=2478;AF_sas_male=0.60573;nhomalt_sas_male=452;AC_amr=8890;AN_amr=13642;AF_amr=0.651664;nhomalt_amr=2935;AC_nfe=33765;AN_nfe=64546;AF_nfe=0.523115;nhomalt_nfe=8782;AC_eas=2351;AN_eas=3128;AF_eas=0.751598;nhomalt_eas=876;AC_ami_male=192;AN_ami_male=430;AF_ami_male=0.446512;nhomalt_ami_male=44;AC_fin_female=1387;AN_fin_female=2504;AF_fin_female=0.553914;nhomalt_fin_female=362;faf95_afr=0.523584;faf99_afr=0.523585;faf95_sas=0.575033;faf99_sas=0.575032;faf95_adj=0.541288;faf99_adj=0.541287;faf95_amr=0.640337;faf99_amr=0.640337;faf95_nfe=0.518441;faf99_nfe=0.518441;faf95_eas=0.726284;faf99_eas=0.726284;vep=G|intron_variant&non_coding_transcript_variant|MODIFIER|AC092546.1|ENSG00000249988|Transcript|ENST00000514863|lincRNA||1/1|
chr4	14392240	rs17468022	C	T	62609200	PASS	AC=61774;AN=142758;AF=0.432718;variant_type=snv;n_alt_alleles=1;ReadPosRankSum=-0.067;MQRankSum=-0.02;RAW_MQ=1.1777e+10;DP=3248884;MQ_DP=3272040;VarDP=3248884;MQ=59.994;QD=19.271;FS=0;SB=526945,645497,929588,1146854;InbreedingCoeff=0.00953824;AS_VQSLOD=20.701;POSITIVE_TRAIN_SITE;culprit=AS_FS;SOR=0.7;AC_asj_female=786;AN_asj_female=1762;AF_asj_female=0.446084;nhomalt_asj_female=174;AC_eas_female=891;AN_eas_female=1434;AF_eas_female=0.621339;nhomalt_eas_female=278;AC_afr_male=7926;AN_afr_male=19242;AF_afr_male=0.411911;nhomalt_afr_male=1614;AC_female=31922;AN_female=73632;AF_female=0.433534;nhomalt_female=7005;AC_fin_male=3016;AN_fin_male=7880;AF_fin_male=0.382741;nhomalt_fin_male=581;AC_oth_female=492;AN_oth_female=1094;AF_oth_female=0.449726;nhomalt_oth_female=111;AC_ami=355;AN_ami=898;AF_ami=0.395323;nhomalt_ami=72;AC_oth=965;AN_oth=2146;AF_oth=0.449674;nhomalt_oth=214;AC_male=29852;AN_male=69126;AF_male=0.431849;nhomalt_male=6515;AC_ami_female=189;AN_ami_female=468;AF_ami_female=0.403846;nhomalt_ami_female=37;AC_afr=17216;AN_afr=41828;AF_afr=0.41159;nhomalt_afr=3536;AC_eas_male=1015;AN_eas_male=1666;AF_eas_male=0.609244;nhomalt_eas_male=309;AC_sas=1346;AN_sas=3042;AF_sas=0.442472;nhomalt_sas=291;AC_nfe_female=16350;AN_nfe_female=37344;AF_nfe_female=0.437821;nhomalt_nfe_female=3596;AC_asj_male=650;AN_asj_male=1558;AF_asj_male=0.417202;nhomalt_asj_male=132;AC_raw=62057;AN_raw=143288;AF_raw=0.433093;nhomalt_raw=13606;AC_oth_male=473;AN_oth_male=1052;AF_oth_male=0.44962;nhomalt_oth_male=103;AC_nfe_male=11930;AN_nfe_male=27110;AF_nfe_male=0.440059;nhomalt_nfe_male=2674;AC_asj=1436;AN_asj=3320;AF_asj=0.43253;nhomalt_asj=306;AC_amr_male=3576;AN_amr_male=7708;AF_amr_male=0.463934;nhomalt_amr_male=832;nhomalt=13520;AC_amr_female=2710;AN_amr_female=5888;AF_amr_female=0.460258;nhomalt_amr_female=633;AC_sas_female=246;AN_sas_female=562;AF_sas_female=0.437722;nhomalt_sas_female=56;AC_fin=3984;AN_fin=10374;AF_fin=0.384037;nhomalt_fin=779;AC_afr_female=9290;AN_afr_female=22586;AF_afr_female=0.411317;nhomalt_afr_female=1922;AC_sas_male=1100;AN_sas_male=2480;AF_sas_male=0.443548;nhomalt_sas_male=235;AC_amr=6286;AN_amr=13596;AF_amr=0.462342;nhomalt_amr=1465;AC_nfe=28280;AN_nfe=64454;AF_nfe=0.438763;nhomalt_nfe=6270;AC_eas=1906;AN_eas=3100;AF_eas=0.614839;nhomalt_eas=587;AC_ami_male=166;AN_ami_male=430;AF_ami_male=0.386047;nhomalt_ami_male=35;AC_fin_female=968;AN_fin_female=2494;AF_fin_female=0.388132;nhomalt_fin_female=198;faf95_afr=0.406444;faf99_afr=0.406444;faf95_sas=0.422822;faf99_sas=0.422823;faf95_adj=0.429858;faf99_adj=0.429858;faf95_amr=0.452791;faf99_amr=0.452791;faf95_nfe=0.434479;faf99_nfe=0.434479;faf95_eas=0.591859;faf99_eas=0.591859;vep=T|intron_variant&non_coding_transcript_variant|MODIFIER|AC006296.2|ENSG00000251412|Transcript|ENST00000507932|lincRNA||3/5|,T|intron_variant&non_coding_transcript_variant|MODIFIER|AC006296.1|ENSG00000248425|Transcript|ENST00000514401|lincRNA||1/1|
chr4	14676562	rs3891377	C	A	75224300	PASS	AC=67819;AN=142958;AF=0.474398;variant_type=snv;n_alt_alleles=1;ReadPosRankSum=0.351;MQRankSum=-0.033;RAW_MQ=1.30896e+10;DP=3607009;MQ_DP=3636360;VarDP=3607009;MQ=59.9969;QD=20.855;FS=0;SB=603398,554135,1275388,1174109;InbreedingCoeff=0.0597119;AS_VQSLOD=22.0523;culprit=AS_FS;SOR=0.691;AC_asj_female=1098;AN_asj_female=1758;AF_asj_female=0.624573;nhomalt_asj_female=326;AC_eas_female=655;AN_eas_female=1442;AF_eas_female=0.45423;nhomalt_eas_female=155;AC_afr_male=5777;AN_afr_male=19288;AF_afr_male=0.299513;nhomalt_afr_male=871;AC_female=34886;AN_female=73690;AF_female=0.473416;nhomalt_female=8812;AC_fin_male=3719;AN_fin_male=7910;AF_fin_male=0.470164;nhomalt_fin_male=870;AC_oth_female=553;AN_oth_female=1096;AF_oth_female=0.504562;nhomalt_oth_female=133;AC_ami=685;AN_ami=900;AF_ami=0.761111;nhomalt_ami=266;AC_oth=1072;AN_oth=2140;AF_oth=0.500935;nhomalt_oth=256;AC_male=32933;AN_male=69268;AF_male=0.475443;nhomalt_male=8330;AC_ami_female=352;AN_ami_female=470;AF_ami_female=0.748936;nhomalt_ami_female=135;AC_afr=12579;AN_afr=41930;AF_afr=0.3;nhomalt_afr=1879;AC_eas_male=813;AN_eas_male=1680;AF_eas_male=0.483929;nhomalt_eas_male=209;AC_sas=1355;AN_sas=3044;AF_sas=0.445138;nhomalt_sas=306;AC_nfe_female=20518;AN_nfe_female=37330;AF_nfe_female=0.549638;nhomalt_nfe_female=5664;AC_asj_male=985;AN_asj_male=1562;AF_asj_male=0.630602;nhomalt_asj_male=323;AC_raw=67978;AN_raw=143322;AF_raw=0.474303;nhomalt_raw=17188;AC_oth_male=519;AN_oth_male=1044;AF_oth_male=0.497126;nhomalt_oth_male=123;AC_nfe_male=14985;AN_nfe_male=27152;AF_nfe_male=0.551893;nhomalt_nfe_male=4105;AC_asj=2083;AN_asj=3320;AF_asj=0.62741;nhomalt_asj=649;AC_amr_male=4695;AN_amr_male=7722;AF_amr_male=0.608003;nhomalt_amr_male=1446;nhomalt=17142;AC_amr_female=3492;AN_amr_female=5890;AF_amr_female=0.592869;nhomalt_amr_female=1054;AC_sas_female=248;AN_sas_female=564;AF_sas_female=0.439716;nhomalt_sas_female=54;AC_fin=4887;AN_fin=10408;AF_fin=0.469543;nhomalt_fin=1153;AC_afr_female=6802;AN_afr_female=22642;AF_afr_female=0.300415;nhomalt_afr_female=1008;AC_sas_male=1107;AN_sas_male=2480;AF_sas_male=0.446371;nhomalt_sas_male=252;AC_amr=8187;AN_amr=13612;AF_amr=0.601455;nhomalt_amr=2500;AC_nfe=35503;AN_nfe=64482;AF_nfe=0.550588;nhomalt_nfe=9769;AC_eas=1468;AN_eas=3122;AF_eas=0.470211;nhomalt_eas=364;AC_ami_male=333;AN_ami_male=430;AF_ami_male=0.774419;nhomalt_ami_male=131;AC_fin_female=1168;AN_fin_female=2498;AF_fin_female=0.467574;nhomalt_fin_female=283;faf95_afr=0.295613;faf99_afr=0.295613;faf95_sas=0.425435;faf99_sas=0.425435;faf95_adj=0.471405;faf99_adj=0.471405;faf95_amr=0.590562;faf99_amr=0.590562;faf95_nfe=0.54579;faf99_nfe=0.54579;faf95_eas=0.450209;faf99_eas=0.450209;vep=A|intron_variant&non_coding_transcript_variant|MODIFIER|LINC00504|ENSG00000248360|Transcript|ENST00000505089|lincRNA||3/6|,A|intron_variant&non_coding_transcript_variant|MODIFIER|LINC00504|ENSG00000248360|Transcript|ENST00000506292|lincRNA||3/3|,A|intron_variant&non_coding_transcript_variant|MODIFIER|LINC00504|ENSG00000248360|Transcript|ENST00000509654|lincRNA||2/4|,A|intron_variant&non_coding_transcript_variant|MODIFIER|LINC00504|ENSG00000248360|Transcript|ENST00000515031|lincRNA||4/6|
chr4	14887163	rs9884305	G	A	89731100	PASS	AC=80180;AN=143078;AF=0.560394;variant_type=snv;n_alt_alleles=1;ReadPosRankSum=0.352;MQRankSum=0;RAW_MQ=1.48835e+10;DP=4102703;MQ_DP=4134750;VarDP=4102703;MQ=59.9969;QD=21.8712;FS=0;SB=632538,585138,1491434,1393593;InbreedingCoeff=0.0536941;AS_VQSLOD=22.4562;culprit=AS_FS;SOR=0.683;AC_asj_female=900;AN_asj_female=1762;AF_asj_female=0.510783;nhomalt_asj_female=227;AC_eas_female=557;AN_eas_female=1446;AF_eas_female=0.385201;nhomalt_eas_female=107;AC_afr_male=13932;AN_afr_male=19296;AF_afr_male=0.722015;nhomalt_afr_male=5017;AC_female=41688;AN_female=73766;AF_female=0.565138;nhomalt_female=12263;AC_fin_male=3324;AN_fin_male=7916;AF_fin_male=0.419909;nhomalt_fin_male=704;AC_oth_female=621;AN_oth_female=1098;AF_oth_female=0.565574;nhomalt_oth_female=177;AC_ami=479;AN_ami=898;AF_ami=0.533408;nhomalt_ami=122;AC_oth=1220;AN_oth=2152;AF_oth=0.566914;nhomalt_oth=341;AC_male=38492;AN_male=69312;AF_male=0.555344;nhomalt_male=11140;AC_ami_female=244;AN_ami_female=470;AF_ami_female=0.519149;nhomalt_ami_female=62;AC_afr=30160;AN_afr=41934;AF_afr=0.719225;nhomalt_afr=10841;AC_eas_male=630;AN_eas_male=1682;AF_eas_male=0.374554;nhomalt_eas_male=120;AC_sas=1495;AN_sas=3034;AF_sas=0.492749;nhomalt_sas=384;AC_nfe_female=18528;AN_nfe_female=37378;AF_nfe_female=0.495693;nhomalt_nfe_female=4657;AC_asj_male=787;AN_asj_male=1558;AF_asj_male=0.505135;nhomalt_asj_male=213;AC_raw=80331;AN_raw=143358;AF_raw=0.560352;nhomalt_raw=23455;AC_oth_male=599;AN_oth_male=1054;AF_oth_male=0.568311;nhomalt_oth_male=164;AC_nfe_male=13360;AN_nfe_male=27168;AF_nfe_male=0.491755;nhomalt_nfe_male=3299;AC_asj=1687;AN_asj=3320;AF_asj=0.508133;nhomalt_asj=440;AC_amr_male=4410;AN_amr_male=7738;AF_amr_male=0.569915;nhomalt_amr_male=1250;nhomalt=23403;AC_amr_female=3270;AN_amr_female=5908;AF_amr_female=0.553487;nhomalt_amr_female=913;AC_sas_female=280;AN_sas_female=562;AF_sas_female=0.498221;nhomalt_sas_female=71;AC_fin=4384;AN_fin=10420;AF_fin=0.420729;nhomalt_fin=929;AC_afr_female=16228;AN_afr_female=22638;AF_afr_female=0.716848;nhomalt_afr_female=5824;AC_sas_male=1215;AN_sas_male=2472;AF_sas_male=0.491505;nhomalt_sas_male=313;AC_amr=7680;AN_amr=13646;AF_amr=0.562802;nhomalt_amr=2163;AC_nfe=31888;AN_nfe=64546;AF_nfe=0.494035;nhomalt_nfe=7956;AC_eas=1187;AN_eas=3128;AF_eas=0.379476;nhomalt_eas=227;AC_ami_male=235;AN_ami_male=428;AF_ami_male=0.549065;nhomalt_ami_male=60;AC_fin_female=1060;AN_fin_female=2504;AF_fin_female=0.423323;nhomalt_fin_female=225;faf95_afr=0.712427;faf99_afr=0.712427;faf95_sas=0.471975;faf99_sas=0.471976;faf95_adj=0.557142;faf99_adj=0.557142;faf95_amr=0.55228;faf99_amr=0.55228;faf95_nfe=0.489493;faf99_nfe=0.489493;faf95_eas=0.361541;faf99_eas=0.361541;vep=A|intron_variant&non_coding_transcript_variant|MODIFIER|LINC00504|ENSG00000248360|Transcript|ENST00000505089|lincRNA||1/6|,A|intron_variant&non_coding_transcript_variant|MODIFIER|LINC00504|ENSG00000248360|Transcript|ENST00000509654|lincRNA||1/4|,A|intron_variant&non_coding_transcript_variant|MODIFIER|LINC00504|ENSG00000248360|Transcript|ENST00000515031|lincRNA||1/6|,A|regulatory_region_variant|MODIFIER|||RegulatoryFeature|ENSR00000718018|promoter_flanking_region|||
chr4	15126006	rs11721627	G	A	84185200	PASS	AC=77696;AN=143000;AF=0.543329;variant_type=snv;n_alt_alleles=1;ReadPosRankSum=0.329;MQRankSum=-0.016;RAW_MQ=1.45535e+10;DP=4008969;MQ_DP=4042969;VarDP=4008969;MQ=59.9974;QD=20.9992;FS=0;SB=607277,651265,1332404,1418023;InbreedingCoeff=0.00843583;AS_VQSLOD=24.254;POSITIVE_TRAIN_SITE;culprit=AS_FS;SOR=0.686;AC_asj_female=1040;AN_asj_female=1762;AF_asj_female=0.590238;nhomalt_asj_female=312;AC_eas_female=503;AN_eas_female=1440;AF_eas_female=0.349306;nhomalt_eas_female=81;AC_afr_male=11375;AN_afr_male=19290;AF_afr_male=0.589684;nhomalt_afr_male=3370;AC_female=40228;AN_female=73716;AF_female=0.545716;nhomalt_female=10987;AC_fin_male=4420;AN_fin_male=7900;AF_fin_male=0.559494;nhomalt_fin_male=1223;AC_oth_female=584;AN_oth_female=1098;AF_oth_female=0.531876;nhomalt_oth_female=148;AC_ami=362;AN_ami=900;AF_ami=0.402222;nhomalt_ami=73;AC_oth=1168;AN_oth=2150;AF_oth=0.543256;nhomalt_oth=302;AC_male=37468;AN_male=69284;AF_male=0.540789;nhomalt_male=10262;AC_ami_female=188;AN_ami_female=470;AF_ami_female=0.4;nhomalt_ami_female=39;AC_afr=24764;AN_afr=41924;AF_afr=0.590688;nhomalt_afr=7336;AC_eas_male=644;AN_eas_male=1678;AF_eas_male=0.38379;nhomalt_eas_male=138;AC_sas=1256;AN_sas=3042;AF_sas=0.412886;nhomalt_sas=260;AC_nfe_female=20223;AN_nfe_female=37364;AF_nfe_female=0.541243;nhomalt_nfe_female=5436;AC_asj_male=908;AN_asj_male=1554;AF_asj_male=0.584299;nhomalt_asj_male=267;AC_raw=77890;AN_raw=143350;AF_raw=0.543355;nhomalt_raw=21311;AC_oth_male=584;AN_oth_male=1052;AF_oth_male=0.555133;nhomalt_oth_male=154;AC_nfe_male=14865;AN_nfe_male=27160;AF_nfe_male=0.547312;nhomalt_nfe_male=4078;AC_asj=1948;AN_asj=3316;AF_asj=0.587455;nhomalt_asj=579;AC_amr_male=3476;AN_amr_male=7740;AF_amr_male=0.449096;nhomalt_amr_male=787;nhomalt=21249;AC_amr_female=2697;AN_amr_female=5892;AF_amr_female=0.457739;nhomalt_amr_female=585;AC_sas_female=234;AN_sas_female=562;AF_sas_female=0.41637;nhomalt_sas_female=49;AC_fin=5790;AN_fin=10394;AF_fin=0.557052;nhomalt_fin=1594;AC_afr_female=13389;AN_afr_female=22634;AF_afr_female=0.591544;nhomalt_afr_female=3966;AC_sas_male=1022;AN_sas_male=2480;AF_sas_male=0.412097;nhomalt_sas_male=211;AC_amr=6173;AN_amr=13632;AF_amr=0.452832;nhomalt_amr=1372;AC_nfe=35088;AN_nfe=64524;AF_nfe=0.543798;nhomalt_nfe=9514;AC_eas=1147;AN_eas=3118;AF_eas=0.367864;nhomalt_eas=219;AC_ami_male=174;AN_ami_male=430;AF_ami_male=0.404651;nhomalt_ami_male=34;AC_fin_female=1370;AN_fin_female=2494;AF_fin_female=0.549318;nhomalt_fin_female=371;faf95_afr=0.584527;faf99_afr=0.584527;faf95_sas=0.393911;faf99_sas=0.393912;faf95_adj=0.540126;faf99_adj=0.540126;faf95_amr=0.443393;faf99_amr=0.443392;faf95_nfe=0.539031;faf99_nfe=0.53903;faf95_eas=0.350181;faf99_eas=0.350181;vep=A|intron_variant&non_coding_transcript_variant|MODIFIER|AC098829.1|ENSG00000249252|Transcript|ENST00000502344|antisense||2/5|,A|intron_variant&non_coding_transcript_variant|MODIFIER|AC098829.1|ENSG00000249252|Transcript|ENST00000513384|antisense||1/4|
chr4	15497627	rs2160043	T	C	80143900	PASS	AC=71606;AN=143018;AF=0.500678;variant_type=snv;n_alt_alleles=1;ReadPosRankSum=0.387;MQRankSum=0;RAW_MQ=1.43999e+10;DP=3969754;MQ_DP=4000447;VarDP=3969754;MQ=59.9965;QD=20.1886;FS=0;SB=696098,618803,1410288,1244565;InbreedingCoeff=0.00229977;AS_VQSLOD=23.9065;POSITIVE_TRAIN_SITE;culprit=AS_FS;SOR=0.7;AC_asj_female=903;AN_asj_female=1760;AF_asj_female=0.513068;nhomalt_asj_female=225;AC_eas_female=716;AN_eas_female=1442;AF_eas_female=0.496533;nhomalt_eas_female=177;AC_afr_male=10306;AN_afr_male=19298;AF_afr_male=0.534045;nhomalt_afr_male=2742;AC_female=36628;AN_female=73708;AF_female=0.496934;nhomalt_female=9141;AC_fin_male=4042;AN_fin_male=7914;AF_fin_male=0.51074;nhomalt_fin_male=1025;AC_oth_female=555;AN_oth_female=1100;AF_oth_female=0.504545;nhomalt_oth_female=140;AC_ami=586;AN_ami=896;AF_ami=0.654018;nhomalt_ami=190;AC_oth=1099;AN_oth=2154;AF_oth=0.510214;nhomalt_oth=286;AC_male=34978;AN_male=69310;AF_male=0.50466;nhomalt_male=8814;AC_ami_female=296;AN_ami_female=468;AF_ami_female=0.632479;nhomalt_ami_female=94;AC_afr=22244;AN_afr=41928;AF_afr=0.530529;nhomalt_afr=5902;AC_eas_male=877;AN_eas_male=1682;AF_eas_male=0.521403;nhomalt_eas_male=230;AC_sas=1637;AN_sas=3040;AF_sas=0.538487;nhomalt_sas=444;AC_nfe_female=17501;AN_nfe_female=37340;AF_nfe_female=0.468693;nhomalt_nfe_female=4099;AC_asj_male=807;AN_asj_male=1562;AF_asj_male=0.516645;nhomalt_asj_male=206;AC_raw=71782;AN_raw=143338;AF_raw=0.500788;nhomalt_raw=18015;AC_oth_male=544;AN_oth_male=1054;AF_oth_male=0.516129;nhomalt_oth_male=146;AC_nfe_male=12755;AN_nfe_male=27160;AF_nfe_male=0.469624;nhomalt_nfe_male=2961;AC_asj=1710;AN_asj=3322;AF_asj=0.51475;nhomalt_asj=431;AC_amr_male=4040;AN_amr_male=7736;AF_amr_male=0.522234;nhomalt_amr_male=1055;nhomalt=17955;AC_amr_female=3110;AN_amr_female=5904;AF_amr_female=0.526762;nhomalt_amr_female=827;AC_sas_female=320;AN_sas_female=564;AF_sas_female=0.567376;nhomalt_sas_female=91;AC_fin=5331;AN_fin=10414;AF_fin=0.511907;nhomalt_fin=1353;AC_afr_female=11938;AN_afr_female=22630;AF_afr_female=0.52753;nhomalt_afr_female=3160;AC_sas_male=1317;AN_sas_male=2476;AF_sas_male=0.531906;nhomalt_sas_male=353;AC_amr=7150;AN_amr=13640;AF_amr=0.524194;nhomalt_amr=1882;AC_nfe=30256;AN_nfe=64500;AF_nfe=0.469085;nhomalt_nfe=7060;AC_eas=1593;AN_eas=3124;AF_eas=0.509923;nhomalt_eas=407;AC_ami_male=290;AN_ami_male=428;AF_ami_male=0.67757;nhomalt_ami_male=96;AC_fin_female=1289;AN_fin_female=2500;AF_fin_female=0.5156;nhomalt_fin_female=328;faf95_afr=0.52469;faf99_afr=0.524691;faf95_sas=0.516783;faf99_sas=0.516783;faf95_adj=0.497604;faf99_adj=0.497604;faf95_amr=0.514038;faf99_amr=0.514038;faf95_nfe=0.464658;faf99_nfe=0.464658;faf95_eas=0.489091;faf99_eas=0.489091;vep=C|intron_variant|MODIFIER|CC2D2A|ENSG00000048342|Transcript|ENST00000424120|protein_coding||4/36|,C|intron_variant|MODIFIER|CC2D2A|ENSG00000048342|Transcript|ENST00000503292|protein_coding||5/37|,C|upstream_gene_variant|MODIFIER|AC007016.1|ENSG00000249930|Transcript|ENST00000512110|processed_pseudogene|||,C|intron_variant|MODIFIER|CC2D2A|ENSG00000048342|Transcript|ENST00000512702|protein_coding||4/14|,C|intron_variant&non_coding_transcript_variant|MODIFIER|CC2D2A|ENSG00000048342|Transcript|ENST00000513811|processed_transcript||4/17|,C|intron_variant&non_coding_transcript_variant|MODIFIER|CC2D2A|ENSG00000048342|Transcript|ENST00000514450|retained_intron||4/7|,C|intron_variant&NMD_transcript_variant|MODIFIER|CC2D2A|ENSG00000048342|Transcript|ENST00000634028|nonsense_mediated_decay||2/33|
chr4	15894168	rs2191003	A	G	71893500	PASS	AC=62160;AN=143154;AF=0.434218;variant_type=snv;n_alt_alleles=1;ReadPosRankSum=0.378;MQRankSum=-0.021;RAW_MQ=1.29141e+10;DP=3563890;MQ_DP=3587647;VarDP=3563890;MQ=59.9966;QD=20.1728;FS=0;SB=561231,626154,1123808,1252697;InbreedingCoeff=0.107688;AS_VQSLOD=23.7644;POSITIVE_TRAIN_SITE;culprit=AS_FS;SOR=0.692;AC_asj_female=850;AN_asj_female=1762;AF_asj_female=0.482406;nhomalt_asj_female=216;AC_eas_female=594;AN_eas_female=1448;AF_eas_female=0.410221;nhomalt_eas_female=121;AC_afr_male=3557;AN_afr_male=19320;AF_afr_male=0.18411;nhomalt_afr_male=328;AC_female=31608;AN_female=73800;AF_female=0.428293;nhomalt_female=7751;AC_fin_male=4938;AN_fin_male=7924;AF_fin_male=0.62317;nhomalt_fin_male=1548;AC_oth_female=479;AN_oth_female=1096;AF_oth_female=0.437044;nhomalt_oth_female=118;AC_ami=313;AN_ami=900;AF_ami=0.347778;nhomalt_ami=51;AC_oth=953;AN_oth=2150;AF_oth=0.443256;nhomalt_oth=229;AC_male=30552;AN_male=69354;AF_male=0.440523;nhomalt_male=7635;AC_ami_female=157;AN_ami_female=470;AF_ami_female=0.334043;nhomalt_ami_female=28;AC_afr=7881;AN_afr=41984;AF_afr=0.187714;nhomalt_afr=734;AC_eas_male=683;AN_eas_male=1680;AF_eas_male=0.406548;nhomalt_eas_male=150;AC_sas=1386;AN_sas=3048;AF_sas=0.454724;nhomalt_sas=315;AC_nfe_female=20381;AN_nfe_female=37382;AF_nfe_female=0.545209;nhomalt_nfe_female=5558;AC_asj_male=724;AN_asj_male=1560;AF_asj_male=0.464103;nhomalt_asj_male=160;AC_raw=62253;AN_raw=143370;AF_raw=0.434212;nhomalt_raw=15412;AC_oth_male=474;AN_oth_male=1054;AF_oth_male=0.449715;nhomalt_oth_male=111;AC_nfe_male=14933;AN_nfe_male=27166;AF_nfe_male=0.549694;nhomalt_nfe_male=4079;AC_asj=1574;AN_asj=3322;AF_asj=0.473811;nhomalt_asj=376;AC_amr_male=3969;AN_amr_male=7738;AF_amr_male=0.512923;nhomalt_amr_male=992;nhomalt=15386;AC_amr_female=2976;AN_amr_female=5908;AF_amr_female=0.503724;nhomalt_amr_female=751;AC_sas_female=268;AN_sas_female=566;AF_sas_female=0.473498;nhomalt_sas_female=71;AC_fin=6517;AN_fin=10428;AF_fin=0.624952;nhomalt_fin=2030;AC_afr_female=4324;AN_afr_female=22664;AF_afr_female=0.190787;nhomalt_afr_female=406;AC_sas_male=1118;AN_sas_male=2482;AF_sas_male=0.450443;nhomalt_sas_male=244;AC_amr=6945;AN_amr=13646;AF_amr=0.50894;nhomalt_amr=1743;AC_nfe=35314;AN_nfe=64548;AF_nfe=0.547097;nhomalt_nfe=9637;AC_eas=1277;AN_eas=3128;AF_eas=0.408248;nhomalt_eas=271;AC_ami_male=156;AN_ami_male=430;AF_ami_male=0.362791;nhomalt_ami_male=23;AC_fin_female=1579;AN_fin_female=2504;AF_fin_female=0.630591;nhomalt_fin_female=482;faf95_afr=0.18425;faf99_afr=0.184249;faf95_sas=0.434821;faf99_sas=0.434821;faf95_adj=0.431356;faf99_adj=0.431357;faf95_amr=0.498937;faf99_amr=0.498937;faf95_nfe=0.542316;faf99_nfe=0.542316;faf95_eas=0.38964;faf99_eas=0.38964;vep=G|regulatory_region_variant|MODIFIER|||RegulatoryFeature|ENSR00000718249|promoter_flanking_region|||,G|TF_binding_site_variant|MODIFIER|||MotifFeature|ENSM00208944425||||,G|intergenic_variant|MODIFIER|||Intergenic|||||
chr4	16009588	rs2313734	C	A	79735400	PASS	AC=68157;AN=142790;AF=0.477323;variant_type=snv;n_alt_alleles=1;ReadPosRankSum=0.364;MQRankSum=-0.024;RAW_MQ=1.25366e+10;DP=3432121;MQ_DP=3483287;VarDP=3432121;MQ=59.9924;QD=23.2321;FS=1.44649e-15;SB=528696,643460,1029267,1230698;InbreedingCoeff=0.0102041;AS_VQSLOD=23.4148;POSITIVE_TRAIN_SITE;culprit=AS_FS;SOR=0.676;AC_asj_female=694;AN_asj_female=1758;AF_asj_female=0.394767;nhomalt_asj_female=137;AC_eas_female=674;AN_eas_female=1432;AF_eas_female=0.47067;nhomalt_eas_female=152;AC_afr_male=10638;AN_afr_male=19266;AF_afr_male=0.552164;nhomalt_afr_male=2931;AC_female=35026;AN_female=73628;AF_female=0.475716;nhomalt_female=8368;AC_fin_male=2905;AN_fin_male=7874;AF_fin_male=0.368936;nhomalt_fin_male=516;AC_oth_female=506;AN_oth_female=1092;AF_oth_female=0.46337;nhomalt_oth_female=112;AC_ami=320;AN_ami=894;AF_ami=0.357942;nhomalt_ami=58;AC_oth=1006;AN_oth=2140;AF_oth=0.470093;nhomalt_oth=230;AC_male=33131;AN_male=69162;AF_male=0.479035;nhomalt_male=8069;AC_ami_female=166;AN_ami_female=470;AF_ami_female=0.353191;nhomalt_ami_female=31;AC_afr=22847;AN_afr=41860;AF_afr=0.545796;nhomalt_afr=6184;AC_eas_male=854;AN_eas_male=1672;AF_eas_male=0.510766;nhomalt_eas_male=218;AC_sas=1455;AN_sas=3020;AF_sas=0.481788;nhomalt_sas=363;AC_nfe_female=16517;AN_nfe_female=37330;AF_nfe_female=0.442459;nhomalt_nfe_female=3633;AC_asj_male=636;AN_asj_male=1558;AF_asj_male=0.408216;nhomalt_asj_male=136;AC_raw=68434;AN_raw=143300;AF_raw=0.477558;nhomalt_raw=16523;AC_oth_male=500;AN_oth_male=1048;AF_oth_male=0.477099;nhomalt_oth_male=118;AC_nfe_male=12023;AN_nfe_male=27134;AF_nfe_male=0.443097;nhomalt_nfe_male=2644;AC_asj=1330;AN_asj=3316;AF_asj=0.401086;nhomalt_asj=273;AC_amr_male=4227;AN_amr_male=7728;AF_amr_male=0.546972;nhomalt_amr_male=1177;nhomalt=16437;AC_amr_female=3079;AN_amr_female=5894;AF_amr_female=0.522396;nhomalt_amr_female=814;AC_sas_female=261;AN_sas_female=562;AF_sas_female=0.464413;nhomalt_sas_female=61;AC_fin=3825;AN_fin=10370;AF_fin=0.368852;nhomalt_fin=691;AC_afr_female=12209;AN_afr_female=22594;AF_afr_female=0.540365;nhomalt_afr_female=3253;AC_sas_male=1194;AN_sas_male=2458;AF_sas_male=0.485761;nhomalt_sas_male=302;AC_amr=7306;AN_amr=13622;AF_amr=0.536338;nhomalt_amr=1991;AC_nfe=28540;AN_nfe=64464;AF_nfe=0.442728;nhomalt_nfe=6277;AC_eas=1528;AN_eas=3104;AF_eas=0.492268;nhomalt_eas=370;AC_ami_male=154;AN_ami_male=424;AF_ami_male=0.363208;nhomalt_ami_male=27;AC_fin_female=920;AN_fin_female=2496;AF_fin_female=0.36859;nhomalt_fin_female=175;faf95_afr=0.539869;faf99_afr=0.539869;faf95_sas=0.461202;faf99_sas=0.461202;faf95_adj=0.47432;faf99_adj=0.474319;faf95_amr=0.526059;faf99_amr=0.526058;faf95_nfe=0.438426;faf99_nfe=0.438425;faf95_eas=0.471738;faf99_eas=0.471738;vep=A|intron_variant|MODIFIER|PROM1|ENSG00000007062|Transcript|ENST00000447510|protein_coding||10/26|,A|intron_variant|MODIFIER|PROM1|ENSG00000007062|Transcript|ENST00000505450|protein_coding||10/26|,A|intron_variant|MODIFIER|PROM1|ENSG00000007062|Transcript|ENST00000508167|protein_coding||10/26|,A|intron_variant|MODIFIER|PROM1|ENSG00000007062|Transcript|ENST00000510224|protein_coding||11/27|,A|intron_variant&NMD_transcript_variant|MODIFIER|PROM1|ENSG00000007062|Transcript|ENST00000511153|nonsense_mediated_decay||10/12|,A|intron_variant|MODIFIER|PROM1|ENSG00000007062|Transcript|ENST00000539194|protein_coding||10/24|,A|intron_variant|MODIFIER|PROM1|ENSG00000007062|Transcript|ENST00000540805|protein_coding||10/25|
chr4	16143965	rs11730743	A	G	51423300	PASS	AC=47186;AN=143110;AF=0.329718;variant_type=snv;n_alt_alleles=1;ReadPosRankSum=0.359;MQRankSum=-0.025;RAW_MQ=1.02086e+10;DP=2810305;MQ_DP=2836044;VarDP=2810305;MQ=59.9967;QD=18.2981;FS=0;SB=511151,553345,838721,907088;InbreedingCoeff=0.0896817;AS_VQSLOD=23.1727;POSITIVE_TRAIN_SITE;culprit=AS_FS;SOR=0.692;AC_asj_female=741;AN_asj_female=1760;AF_asj_female=0.421023;nhomalt_asj_female=153;AC_eas_female=578;AN_eas_female=1444;AF_eas_female=0.400277;nhomalt_eas_female=122;AC_afr_male=2315;AN_afr_male=19328;AF_afr_male=0.119774;nhomalt_afr_male=139;AC_female=23902;AN_female=73752;AF_female=0.324086;nhomalt_female=4633;AC_fin_male=3926;AN_fin_male=7918;AF_fin_male=0.495832;nhomalt_fin_male=973;AC_oth_female=391;AN_oth_female=1100;AF_oth_female=0.355455;nhomalt_oth_female=84;AC_ami=283;AN_ami=900;AF_ami=0.314444;nhomalt_ami=44;AC_oth=716;AN_oth=2152;AF_oth=0.332714;nhomalt_oth=136;AC_male=23284;AN_male=69358;AF_male=0.335707;nhomalt_male=4549;AC_ami_female=147;AN_ami_female=470;AF_ami_female=0.312766;nhomalt_ami_female=22;AC_afr=5060;AN_afr=41986;AF_afr=0.120516;nhomalt_afr=312;AC_eas_male=621;AN_eas_male=1680;AF_eas_male=0.369643;nhomalt_eas_male=109;AC_sas=1297;AN_sas=3044;AF_sas=0.426084;nhomalt_sas=289;AC_nfe_female=15804;AN_nfe_female=37354;AF_nfe_female=0.423087;nhomalt_nfe_female=3384;AC_asj_male=624;AN_asj_male=1560;AF_asj_male=0.4;nhomalt_asj_male=130;AC_raw=47317;AN_raw=143362;AF_raw=0.330053;nhomalt_raw=9230;AC_oth_male=325;AN_oth_male=1052;AF_oth_male=0.308935;nhomalt_oth_male=52;AC_nfe_male=11365;AN_nfe_male=27178;AF_nfe_male=0.418169;nhomalt_nfe_male=2342;AC_asj=1365;AN_asj=3320;AF_asj=0.411145;nhomalt_asj=283;AC_amr_male=2908;AN_amr_male=7734;AF_amr_male=0.376002;nhomalt_amr_male=545;nhomalt=9182;AC_amr_female=2103;AN_amr_female=5900;AF_amr_female=0.356441;nhomalt_amr_female=369;AC_sas_female=233;AN_sas_female=566;AF_sas_female=0.411661;nhomalt_sas_female=52;AC_fin=5086;AN_fin=10418;AF_fin=0.488194;nhomalt_fin=1247;AC_afr_female=2745;AN_afr_female=22658;AF_afr_female=0.121149;nhomalt_afr_female=173;AC_sas_male=1064;AN_sas_male=2478;AF_sas_male=0.429379;nhomalt_sas_male=237;AC_amr=5011;AN_amr=13634;AF_amr=0.367537;nhomalt_amr=914;AC_nfe=27169;AN_nfe=64532;AF_nfe=0.421016;nhomalt_nfe=5726;AC_eas=1199;AN_eas=3124;AF_eas=0.383803;nhomalt_eas=231;AC_ami_male=136;AN_ami_male=430;AF_ami_male=0.316279;nhomalt_ami_male=22;AC_fin_female=1160;AN_fin_female=2500;AF_fin_female=0.464;nhomalt_fin_female=274;faf95_afr=0.117743;faf99_afr=0.117743;faf95_sas=0.406811;faf99_sas=0.406811;faf95_adj=0.327226;faf99_adj=0.327226;faf95_amr=0.359038;faf99_amr=0.359038;faf95_nfe=0.416823;faf99_nfe=0.416823;faf95_eas=0.365755;faf99_eas=0.365754;vep=G|intergenic_variant|MODIFIER|||Intergenic|||||
chr4	16478734	rs6816070	G	A	101988000	PASS	AC=91905;AN=143042;AF=0.642504;variant_type=snv;n_alt_alleles=1;ReadPosRankSum=0.337;MQRankSum=-0.031;RAW_MQ=1.62033e+10;DP=4458888;MQ_DP=4501281;VarDP=4458888;MQ=59.9975;QD=22.8729;FS=0;SB=619507,548708,1742571,1548102;InbreedingCoeff=0.039746;AS_VQSLOD=24.2969;POSITIVE_TRAIN_SITE;culprit=AS_FS;SOR=0.69;AC_asj_female=1172;AN_asj_female=1762;AF_asj_female=0.665153;nhomalt_asj_female=381;AC_eas_female=646;AN_eas_female=1442;AF_eas_female=0.447989;nhomalt_eas_female=141;AC_afr_male=15291;AN_afr_male=19314;AF_afr_male=0.791705;nhomalt_afr_male=6038;AC_female=47820;AN_female=73758;AF_female=0.648336;nhomalt_female=15859;AC_fin_male=4249;AN_fin_male=7910;AF_fin_male=0.537168;nhomalt_fin_male=1125;AC_oth_female=681;AN_oth_female=1098;AF_oth_female=0.620219;nhomalt_oth_female=215;AC_ami=581;AN_ami=900;AF_ami=0.645556;nhomalt_ami=186;AC_oth=1340;AN_oth=2148;AF_oth=0.623836;nhomalt_oth=426;AC_male=44085;AN_male=69284;AF_male=0.636294;nhomalt_male=14317;AC_ami_female=315;AN_ami_female=470;AF_ami_female=0.670213;nhomalt_ami_female=104;AC_afr=33113;AN_afr=41974;AF_afr=0.788893;nhomalt_afr=13047;AC_eas_male=740;AN_eas_male=1676;AF_eas_male=0.441527;nhomalt_eas_male=150;AC_sas=1559;AN_sas=3042;AF_sas=0.512492;nhomalt_sas=401;AC_nfe_female=22176;AN_nfe_female=37356;AF_nfe_female=0.59364;nhomalt_nfe_female=6596;AC_asj_male=1024;AN_asj_male=1562;AF_asj_male=0.65557;nhomalt_asj_male=338;AC_raw=92102;AN_raw=143350;AF_raw=0.642497;nhomalt_raw=30242;AC_oth_male=659;AN_oth_male=1050;AF_oth_male=0.627619;nhomalt_oth_male=211;AC_nfe_male=16145;AN_nfe_male=27134;AF_nfe_male=0.59501;nhomalt_nfe_male=4777;AC_asj=2196;AN_asj=3324;AF_asj=0.66065;nhomalt_asj=719;AC_amr_male=4434;AN_amr_male=7732;AF_amr_male=0.573461;nhomalt_amr_male=1270;nhomalt=30176;AC_amr_female=3391;AN_amr_female=5904;AF_amr_female=0.574356;nhomalt_amr_female=980;AC_sas_female=282;AN_sas_female=566;AF_sas_female=0.498233;nhomalt_sas_female=75;AC_fin=5584;AN_fin=10410;AF_fin=0.536407;nhomalt_fin=1483;AC_afr_female=17822;AN_afr_female=22660;AF_afr_female=0.786496;nhomalt_afr_female=7009;AC_sas_male=1277;AN_sas_male=2476;AF_sas_male=0.515751;nhomalt_sas_male=326;AC_amr=7825;AN_amr=13636;AF_amr=0.573849;nhomalt_amr=2250;AC_nfe=38321;AN_nfe=64490;AF_nfe=0.594216;nhomalt_nfe=11373;AC_eas=1386;AN_eas=3118;AF_eas=0.444516;nhomalt_eas=291;AC_ami_male=266;AN_ami_male=430;AF_ami_male=0.618605;nhomalt_ami_male=82;AC_fin_female=1335;AN_fin_female=2500;AF_fin_female=0.534;nhomalt_fin_female=358;faf95_afr=0.781775;faf99_afr=0.781776;faf95_sas=0.49133;faf99_sas=0.49133;faf95_adj=0.639021;faf99_adj=0.639021;faf95_amr=0.563219;faf99_amr=0.56322;faf95_nfe=0.589231;faf99_nfe=0.589232;faf95_eas=0.42506;faf99_eas=0.42506;vep=A|intron_variant&non_coding_transcript_variant|MODIFIER|AC097515.1|ENSG00000248138|Transcript|ENST00000512370|antisense||2/2|
chr4	16599041	rs6818414	T	C	68907300	PASS	AC=67123;AN=142838;AF=0.469924;variant_type=snv;n_alt_alleles=1;ReadPosRankSum=0.384;MQRankSum=-0.017;RAW_MQ=1.2755e+10;DP=3506701;MQ_DP=3543428;VarDP=3506701;MQ=59.9968;QD=19.6502;FS=2.89298e-15;SB=602161,583208,1149747,1171585;InbreedingCoeff=0.0095503;AS_VQSLOD=23.7226;POSITIVE_TRAIN_SITE;culprit=AS_FS;SOR=0.681;AC_asj_female=959;AN_asj_female=1756;AF_asj_female=0.546128;nhomalt_asj_female=255;AC_eas_female=445;AN_eas_female=1442;AF_eas_female=0.308599;nhomalt_eas_female=67;AC_afr_male=8283;AN_afr_male=19242;AF_afr_male=0.430465;nhomalt_afr_male=1785;AC_female=34358;AN_female=73684;AF_female=0.466288;nhomalt_female=8052;AC_fin_male=3851;AN_fin_male=7890;AF_fin_male=0.488086;nhomalt_fin_male=945;AC_oth_female=550;AN_oth_female=1100;AF_oth_female=0.5;nhomalt_oth_female=140;AC_ami=429;AN_ami=896;AF_ami=0.478795;nhomalt_ami=103;AC_oth=1082;AN_oth=2152;AF_oth=0.502788;nhomalt_oth=277;AC_male=32765;AN_male=69154;AF_male=0.473798;nhomalt_male=7874;AC_ami_female=226;AN_ami_female=468;AF_ami_female=0.482906;nhomalt_ami_female=55;AC_afr=17867;AN_afr=41862;AF_afr=0.426807;nhomalt_afr=3805;AC_eas_male=516;AN_eas_male=1672;AF_eas_male=0.308612;nhomalt_eas_male=80;AC_sas=1349;AN_sas=3028;AF_sas=0.445509;nhomalt_sas=295;AC_nfe_female=18241;AN_nfe_female=37342;AF_nfe_female=0.488485;nhomalt_nfe_female=4430;AC_asj_male=836;AN_asj_male=1562;AF_asj_male=0.535211;nhomalt_asj_male=225;AC_raw=67370;AN_raw=143308;AF_raw=0.470106;nhomalt_raw=16006;AC_oth_male=532;AN_oth_male=1052;AF_oth_male=0.505703;nhomalt_oth_male=137;AC_nfe_male=13393;AN_nfe_male=27124;AF_nfe_male=0.493769;nhomalt_nfe_male=3352;AC_asj=1795;AN_asj=3318;AF_asj=0.540989;nhomalt_asj=480;AC_amr_male=4054;AN_amr_male=7720;AF_amr_male=0.52513;nhomalt_amr_male=1061;nhomalt=15926;AC_amr_female=2855;AN_amr_female=5886;AF_amr_female=0.485049;nhomalt_amr_female=719;AC_sas_female=252;AN_sas_female=564;AF_sas_female=0.446809;nhomalt_sas_female=54;AC_fin=5097;AN_fin=10396;AF_fin=0.490285;nhomalt_fin=1257;AC_afr_female=9584;AN_afr_female=22620;AF_afr_female=0.423696;nhomalt_afr_female=2020;AC_sas_male=1097;AN_sas_male=2464;AF_sas_male=0.445211;nhomalt_sas_male=241;AC_amr=6909;AN_amr=13606;AF_amr=0.507791;nhomalt_amr=1780;AC_nfe=31634;AN_nfe=64466;AF_nfe=0.490708;nhomalt_nfe=7782;AC_eas=961;AN_eas=3114;AF_eas=0.308606;nhomalt_eas=147;AC_ami_male=203;AN_ami_male=428;AF_ami_male=0.474299;nhomalt_ami_male=48;AC_fin_female=1246;AN_fin_female=2506;AF_fin_female=0.497207;nhomalt_fin_female=312;faf95_afr=0.421568;faf99_afr=0.421568;faf95_sas=0.425746;faf99_sas=0.425746;faf95_adj=0.466944;faf99_adj=0.466944;faf95_amr=0.497783;faf99_amr=0.497783;faf95_nfe=0.486178;faf99_nfe=0.486178;faf95_eas=0.292416;faf99_eas=0.292416;vep=C|intron_variant|MODIFIER|LDB2|ENSG00000169744|Transcript|ENST00000304523|protein_coding||2/7|,C|intron_variant|MODIFIER|LDB2|ENSG00000169744|Transcript|ENST00000441778|protein_coding||2/8|,C|intron_variant|MODIFIER|LDB2|ENSG00000169744|Transcript|ENST00000502640|protein_coding||2/7|,C|intron_variant&non_coding_transcript_variant|MODIFIER|LDB2|ENSG00000169744|Transcript|ENST00000503153|processed_transcript||1/4|,C|intron_variant&non_coding_transcript_variant|MODIFIER|LDB2|ENSG00000169744|Transcript|ENST00000503829|processed_transcript||1/3|,C|intron_variant&non_coding_transcript_variant|MODIFIER|LDB2|ENSG00000169744|Transcript|ENST00000504886|processed_transcript||2/4|,C|intron_variant|MODIFIER|LDB2|ENSG00000169744|Transcript|ENST00000506732|protein_coding||3/5|,C|upstream_gene_variant|MODIFIER|LDB2|ENSG00000169744|Transcript|ENST00000507464|protein_coding|||,C|intron_variant&non_coding_transcript_variant|MODIFIER|LDB2|ENSG00000169744|Transcript|ENST00000508804|retained_intron||1/2|,C|intron_variant&NMD_transcript_variant|MODIFIER|LDB2|ENSG00000169744|Transcript|ENST00000508918|nonsense_mediated_decay||3/8|,C|intron_variant&NMD_transcript_variant|MODIFIER|LDB2|ENSG00000169744|Transcript|ENST00000512345|nonsense_mediated_decay||3/6|,C|intron_variant&non_coding_transcript_variant|MODIFIER|LDB2|ENSG00000169744|Transcript|ENST00000513457|processed_transcript||2/3|,C|intron_variant|MODIFIER|LDB2|ENSG00000169744|Transcript|ENST00000515064|protein_coding||2/7|,C|regulatory_region_variant|MODIFIER|||RegulatoryFeature|ENSR00000718401|promoter_flanking_region|||
chr4	16833017	rs207710	G	A	57753900	PASS	AC=50126;AN=142986;AF=0.350566;variant_type=snv;n_alt_alleles=1;ReadPosRankSum=0.352;MQRankSum=0.014;RAW_MQ=1.11869e+10;DP=3082532;MQ_DP=3107762;VarDP=3082532;MQ=59.9972;QD=18.7359;FS=0.535621;SB=585903,567413,969919,959297;InbreedingCoeff=0.0519909;AS_VQSLOD=2.9498;NEGATIVE_TRAIN_SITE;POSITIVE_TRAIN_SITE;culprit=AS_QD;SOR=0.672;AC_asj_female=793;AN_asj_female=1758;AF_asj_female=0.451081;nhomalt_asj_female=179;AC_eas_female=890;AN_eas_female=1444;AF_eas_female=0.616343;nhomalt_eas_female=284;AC_afr_male=3818;AN_afr_male=19284;AF_afr_male=0.197988;nhomalt_afr_male=363;AC_female=25465;AN_female=73738;AF_female=0.345344;nhomalt_female=4801;AC_fin_male=3195;AN_fin_male=7906;AF_fin_male=0.404123;nhomalt_fin_male=641;AC_oth_female=427;AN_oth_female=1098;AF_oth_female=0.388889;nhomalt_oth_female=92;AC_ami=466;AN_ami=900;AF_ami=0.517778;nhomalt_ami=117;AC_oth=814;AN_oth=2146;AF_oth=0.37931;nhomalt_oth=157;AC_male=24661;AN_male=69248;AF_male=0.356126;nhomalt_male=4819;AC_ami_female=235;AN_ami_female=470;AF_ami_female=0.5;nhomalt_ami_female=56;AC_afr=8239;AN_afr=41924;AF_afr=0.196522;nhomalt_afr=810;AC_eas_male=1019;AN_eas_male=1674;AF_eas_male=0.608722;nhomalt_eas_male=312;AC_sas=1075;AN_sas=3040;AF_sas=0.353618;nhomalt_sas=199;AC_nfe_female=15161;AN_nfe_female=37370;AF_nfe_female=0.4057;nhomalt_nfe_female=3040;AC_asj_male=733;AN_asj_male=1562;AF_asj_male=0.46927;nhomalt_asj_male=176;AC_raw=50234;AN_raw=143298;AF_raw=0.350556;nhomalt_raw=9653;AC_oth_male=387;AN_oth_male=1048;AF_oth_male=0.369275;nhomalt_oth_male=65;AC_nfe_male=11206;AN_nfe_male=27144;AF_nfe_male=0.412835;nhomalt_nfe_male=2383;AC_asj=1526;AN_asj=3320;AF_asj=0.459639;nhomalt_asj=355;AC_amr_male=3181;AN_amr_male=7722;AF_amr_male=0.41194;nhomalt_amr_male=646;nhomalt=9620;AC_amr_female=2396;AN_amr_female=5896;AF_amr_female=0.406377;nhomalt_amr_female=489;AC_sas_female=184;AN_sas_female=562;AF_sas_female=0.327402;nhomalt_sas_female=27;AC_fin=4153;AN_fin=10406;AF_fin=0.399097;nhomalt_fin=828;AC_afr_female=4421;AN_afr_female=22640;AF_afr_female=0.195274;nhomalt_afr_female=447;AC_sas_male=891;AN_sas_male=2478;AF_sas_male=0.359564;nhomalt_sas_male=172;AC_amr=5577;AN_amr=13618;AF_amr=0.409532;nhomalt_amr=1135;AC_nfe=26367;AN_nfe=64514;AF_nfe=0.408702;nhomalt_nfe=5423;AC_eas=1909;AN_eas=3118;AF_eas=0.612251;nhomalt_eas=596;AC_ami_male=231;AN_ami_male=430;AF_ami_male=0.537209;nhomalt_ami_male=61;AC_fin_female=958;AN_fin_female=2500;AF_fin_female=0.3832;nhomalt_fin_female=187;faf95_afr=0.192974;faf99_afr=0.192975;faf95_sas=0.336067;faf99_sas=0.336067;faf95_adj=0.347994;faf99_adj=0.347994;faf95_amr=0.400553;faf99_amr=0.400553;faf95_nfe=0.40457;faf99_nfe=0.40457;faf95_eas=0.589385;faf99_eas=0.589386;vep=A|intron_variant|MODIFIER|LDB2|ENSG00000169744|Transcript|ENST00000304523|protein_coding||1/7|,A|intron_variant|MODIFIER|LDB2|ENSG00000169744|Transcript|ENST00000441778|protein_coding||1/8|,A|intron_variant|MODIFIER|LDB2|ENSG00000169744|Transcript|ENST00000502640|protein_coding||1/7|,A|intron_variant&non_coding_transcript_variant|MODIFIER|LDB2|ENSG00000169744|Transcript|ENST00000504189|processed_transcript||4/6|,A|intron_variant|MODIFIER|LDB2|ENSG00000169744|Transcript|ENST00000506732|protein_coding||2/5|,A|intron_variant&NMD_transcript_variant|MODIFIER|LDB2|ENSG00000169744|Transcript|ENST00000508918|nonsense_mediated_decay||1/8|,A|intron_variant&non_coding_transcript_variant|MODIFIER|LDB2|ENSG00000169744|Transcript|ENST00000510825|processed_transcript||1/3|,A|intron_variant&NMD_transcript_variant|MODIFIER|LDB2|ENSG00000169744|Transcript|ENST00000512345|nonsense_mediated_decay||1/6|,A|intron_variant|MODIFIER|LDB2|ENSG00000169744|Transcript|ENST00000515064|protein_coding||1/7|
chr4	17222537	rs501015	T	C	91530000	PASS	AC=83435;AN=143022;AF=0.583372;variant_type=snv;n_alt_alleles=1;ReadPosRankSum=0.373;MQRankSum=-0.019;RAW_MQ=1.5235e+10;DP=4201495;MQ_DP=4232311;VarDP=4201495;MQ=59.9975;QD=21.7851;FS=0;SB=642238,586509,1556543,1416205;InbreedingCoeff=0.0166633;AS_VQSLOD=24.5474;POSITIVE_TRAIN_SITE;culprit=AS_FS;SOR=0.697;AC_asj_female=1073;AN_asj_female=1762;AF_asj_female=0.608967;nhomalt_asj_female=330;AC_eas_female=522;AN_eas_female=1444;AF_eas_female=0.361496;nhomalt_eas_female=89;AC_afr_male=10332;AN_afr_male=19298;AF_afr_male=0.535392;nhomalt_afr_male=2825;AC_female=43014;AN_female=73732;AF_female=0.583383;nhomalt_female=12602;AC_fin_male=4868;AN_fin_male=7916;AF_fin_male=0.614957;nhomalt_fin_male=1493;AC_oth_female=604;AN_oth_female=1096;AF_oth_female=0.551095;nhomalt_oth_female=154;AC_ami=659;AN_ami=898;AF_ami=0.733853;nhomalt_ami=239;AC_oth=1201;AN_oth=2150;AF_oth=0.558605;nhomalt_oth=327;AC_male=40421;AN_male=69290;AF_male=0.58336;nhomalt_male=12011;AC_ami_female=342;AN_ami_female=468;AF_ami_female=0.730769;nhomalt_ami_female=124;AC_afr=22464;AN_afr=41938;AF_afr=0.535648;nhomalt_afr=6010;AC_eas_male=586;AN_eas_male=1684;AF_eas_male=0.347981;nhomalt_eas_male=99;AC_sas=1771;AN_sas=3032;AF_sas=0.584103;nhomalt_sas=532;AC_nfe_female=23227;AN_nfe_female=37368;AF_nfe_female=0.621575;nhomalt_nfe_female=7232;AC_asj_male=941;AN_asj_male=1558;AF_asj_male=0.603979;nhomalt_asj_male=285;AC_raw=83603;AN_raw=143334;AF_raw=0.583274;nhomalt_raw=24672;AC_oth_male=597;AN_oth_male=1054;AF_oth_male=0.566414;nhomalt_oth_male=173;AC_nfe_male=16894;AN_nfe_male=27146;AF_nfe_male=0.622338;nhomalt_nfe_male=5284;AC_asj=2014;AN_asj=3320;AF_asj=0.606627;nhomalt_asj=615;AC_amr_male=4451;AN_amr_male=7728;AF_amr_male=0.575958;nhomalt_amr_male=1309;nhomalt=24613;AC_amr_female=3251;AN_amr_female=5894;AF_amr_female=0.551578;nhomalt_amr_female=908;AC_sas_female=336;AN_sas_female=556;AF_sas_female=0.604317;nhomalt_sas_female=104;AC_fin=6395;AN_fin=10420;AF_fin=0.613724;nhomalt_fin=1969;AC_afr_female=12132;AN_afr_female=22640;AF_afr_female=0.535866;nhomalt_afr_female=3185;AC_sas_male=1435;AN_sas_male=2476;AF_sas_male=0.579564;nhomalt_sas_male=428;AC_amr=7702;AN_amr=13622;AF_amr=0.565409;nhomalt_amr=2217;AC_nfe=40121;AN_nfe=64514;AF_nfe=0.621896;nhomalt_nfe=12516;AC_eas=1108;AN_eas=3128;AF_eas=0.35422;nhomalt_eas=188;AC_ami_male=317;AN_ami_male=430;AF_ami_male=0.737209;nhomalt_ami_male=115;AC_fin_female=1527;AN_fin_female=2504;AF_fin_female=0.609824;nhomalt_fin_female=476;faf95_afr=0.529783;faf99_afr=0.529783;faf95_sas=0.561462;faf99_sas=0.561462;faf95_adj=0.580053;faf99_adj=0.580054;faf95_amr=0.554853;faf99_amr=0.554853;faf95_nfe=0.616798;faf99_nfe=0.616797;faf95_eas=0.3369;faf99_eas=0.336899;vep=C|intergenic_variant|MODIFIER|||Intergenic|||||
chr4	17254027	rs584272	C	T	67589300	PASS	AC=66242;AN=142974;AF=0.463315;variant_type=snv;n_alt_alleles=1;ReadPosRankSum=0.325;MQRankSum=0;RAW_MQ=1.23317e+10;DP=3392577;MQ_DP=3425790;VarDP=3392577;MQ=59.9972;QD=19.9227;FS=1.44649e-15;SB=601785,537035,1187492,1066265;InbreedingCoeff=0.0895559;AS_VQSLOD=23.4459;NEGATIVE_TRAIN_SITE;POSITIVE_TRAIN_SITE;culprit=AS_FS;SOR=0.687;AC_asj_female=917;AN_asj_female=1760;AF_asj_female=0.521023;nhomalt_asj_female=243;AC_eas_female=241;AN_eas_female=1446;AF_eas_female=0.166667;nhomalt_eas_female=22;AC_afr_male=12897;AN_afr_male=19254;AF_afr_male=0.669835;nhomalt_afr_male=4321;AC_female=34827;AN_female=73718;AF_female=0.472435;nhomalt_female=8988;AC_fin_male=2020;AN_fin_male=7922;AF_fin_male=0.254986;nhomalt_fin_male=246;AC_oth_female=505;AN_oth_female=1092;AF_oth_female=0.462454;nhomalt_oth_female=126;AC_ami=368;AN_ami=898;AF_ami=0.4098;nhomalt_ami=81;AC_oth=1001;AN_oth=2140;AF_oth=0.467757;nhomalt_oth=271;AC_male=31415;AN_male=69256;AF_male=0.453607;nhomalt_male=7945;AC_ami_female=197;AN_ami_female=470;AF_ami_female=0.419149;nhomalt_ami_female=45;AC_afr=28041;AN_afr=41880;AF_afr=0.669556;nhomalt_afr=9396;AC_eas_male=276;AN_eas_male=1686;AF_eas_male=0.163701;nhomalt_eas_male=22;AC_sas=1260;AN_sas=3034;AF_sas=0.415293;nhomalt_sas=263;AC_nfe_female=14539;AN_nfe_female=37356;AF_nfe_female=0.389201;nhomalt_nfe_female=2816;AC_asj_male=814;AN_asj_male=1562;AF_asj_male=0.521127;nhomalt_asj_male=218;AC_raw=66452;AN_raw=143346;AF_raw=0.463578;nhomalt_raw=16999;AC_oth_male=496;AN_oth_male=1048;AF_oth_male=0.473282;nhomalt_oth_male=145;AC_nfe_male=10575;AN_nfe_male=27146;AF_nfe_male=0.38956;nhomalt_nfe_male=2075;AC_asj=1731;AN_asj=3322;AF_asj=0.521072;nhomalt_asj=461;AC_amr_male=3139;AN_amr_male=7740;AF_amr_male=0.405556;nhomalt_amr_male=670;nhomalt=16933;AC_amr_female=2386;AN_amr_female=5902;AF_amr_female=0.40427;nhomalt_amr_female=511;AC_sas_female=233;AN_sas_female=564;AF_sas_female=0.413121;nhomalt_sas_female=51;AC_fin=2685;AN_fin=10424;AF_fin=0.257579;nhomalt_fin=345;AC_afr_female=15144;AN_afr_female=22626;AF_afr_female=0.669318;nhomalt_afr_female=5075;AC_sas_male=1027;AN_sas_male=2470;AF_sas_male=0.415789;nhomalt_sas_male=212;AC_amr=5525;AN_amr=13642;AF_amr=0.404999;nhomalt_amr=1181;AC_nfe=25114;AN_nfe=64502;AF_nfe=0.389352;nhomalt_nfe=4891;AC_eas=517;AN_eas=3132;AF_eas=0.16507;nhomalt_eas=44;AC_ami_male=171;AN_ami_male=428;AF_ami_male=0.399533;nhomalt_ami_male=36;AC_fin_female=665;AN_fin_female=2502;AF_fin_female=0.265787;nhomalt_fin_female=99;faf95_afr=0.662992;faf99_afr=0.662992;faf95_sas=0.396238;faf99_sas=0.396238;faf95_adj=0.460358;faf99_adj=0.460358;faf95_amr=0.396079;faf99_amr=0.396078;faf95_nfe=0.385319;faf99_nfe=0.38532;faf95_eas=0.153313;faf99_eas=0.153313;vep=T|intergenic_variant|MODIFIER|||Intergenic|||||
chr4	17377960	rs1901168	T	C	79788500	PASS	AC=75955;AN=143002;AF=0.531146;variant_type=snv;n_alt_alleles=1;ReadPosRankSum=0.332;MQRankSum=-0.024;RAW_MQ=1.4589e+10;DP=4018869;MQ_DP=4052871;VarDP=4018869;MQ=59.9972;QD=19.8535;FS=0;SB=623853,638706,1350001,1406309;InbreedingCoeff=0.0175423;AS_VQSLOD=23.8936;NEGATIVE_TRAIN_SITE;POSITIVE_TRAIN_SITE;culprit=AS_FS;SOR=0.711;AC_asj_female=1036;AN_asj_female=1758;AF_asj_female=0.589306;nhomalt_asj_female=306;AC_eas_female=512;AN_eas_female=1446;AF_eas_female=0.35408;nhomalt_eas_female=98;AC_afr_male=8573;AN_afr_male=19280;AF_afr_male=0.444658;nhomalt_afr_male=1901;AC_female=39002;AN_female=73744;AF_female=0.528884;nhomalt_female=10469;AC_fin_male=4988;AN_fin_male=7906;AF_fin_male=0.630913;nhomalt_fin_male=1580;AC_oth_female=553;AN_oth_female=1098;AF_oth_female=0.503643;nhomalt_oth_female=142;AC_ami=463;AN_ami=900;AF_ami=0.514444;nhomalt_ami=115;AC_oth=1126;AN_oth=2148;AF_oth=0.524209;nhomalt_oth=292;AC_male=36953;AN_male=69258;AF_male=0.533556;nhomalt_male=10012;AC_ami_female=244;AN_ami_female=470;AF_ami_female=0.519149;nhomalt_ami_female=57;AC_afr=18564;AN_afr=41924;AF_afr=0.442801;nhomalt_afr=4098;AC_eas_male=571;AN_eas_male=1684;AF_eas_male=0.339074;nhomalt_eas_male=95;AC_sas=1409;AN_sas=3032;AF_sas=0.46471;nhomalt_sas=327;AC_nfe_female=21880;AN_nfe_female=37366;AF_nfe_female=0.585559;nhomalt_nfe_female=6385;AC_asj_male=884;AN_asj_male=1560;AF_asj_male=0.566667;nhomalt_asj_male=262;AC_raw=76138;AN_raw=143320;AF_raw=0.531245;nhomalt_raw=20537;AC_oth_male=573;AN_oth_male=1050;AF_oth_male=0.545714;nhomalt_oth_male=150;AC_nfe_male=16005;AN_nfe_male=27146;AF_nfe_male=0.58959;nhomalt_nfe_male=4682;AC_asj=1920;AN_asj=3318;AF_asj=0.578662;nhomalt_asj=568;AC_amr_male=3987;AN_amr_male=7730;AF_amr_male=0.515783;nhomalt_amr_male=1024;nhomalt=20481;AC_amr_female=2963;AN_amr_female=5898;AF_amr_female=0.502374;nhomalt_amr_female=732;AC_sas_female=256;AN_sas_female=560;AF_sas_female=0.457143;nhomalt_sas_female=67;AC_fin=6555;AN_fin=10410;AF_fin=0.629683;nhomalt_fin=2065;AC_afr_female=9991;AN_afr_female=22644;AF_afr_female=0.441221;nhomalt_afr_female=2197;AC_sas_male=1153;AN_sas_male=2472;AF_sas_male=0.466424;nhomalt_sas_male=260;AC_amr=6950;AN_amr=13628;AF_amr=0.509979;nhomalt_amr=1756;AC_nfe=37885;AN_nfe=64512;AF_nfe=0.587255;nhomalt_nfe=11067;AC_eas=1083;AN_eas=3130;AF_eas=0.346006;nhomalt_eas=193;AC_ami_male=219;AN_ami_male=430;AF_ami_male=0.509302;nhomalt_ami_male=58;AC_fin_female=1567;AN_fin_female=2504;AF_fin_female=0.625799;nhomalt_fin_female=485;faf95_afr=0.437468;faf99_afr=0.437468;faf95_sas=0.444535;faf99_sas=0.444535;faf95_adj=0.52798;faf99_adj=0.52798;faf95_amr=0.499959;faf99_amr=0.499959;faf95_nfe=0.582301;faf99_nfe=0.5823;faf95_eas=0.328896;faf99_eas=0.328895;vep=C|intergenic_variant|MODIFIER|||Intergenic|||||
chr4	17535536	rs2518649	T	G	68784300	PASS	AC=63116;AN=143022;AF=0.441303;variant_type=snv;n_alt_alleles=1;ReadPosRankSum=0.391;MQRankSum=-0.014;RAW_MQ=1.30754e+10;DP=3597841;MQ_DP=3632421;VarDP=3597841;MQ=59.9969;QD=19.1182;FS=0;SB=642278,636479,1158734,1160350;InbreedingCoeff=0.0121888;AS_VQSLOD=23.7748;POSITIVE_TRAIN_SITE;culprit=AS_FS;SOR=0.686;AC_asj_female=902;AN_asj_female=1762;AF_asj_female=0.511918;nhomalt_asj_female=228;AC_eas_female=639;AN_eas_female=1446;AF_eas_female=0.441909;nhomalt_eas_female=146;AC_afr_male=7412;AN_afr_male=19284;AF_afr_male=0.38436;nhomalt_afr_male=1412;AC_female=32350;AN_female=73738;AF_female=0.438715;nhomalt_female=7206;AC_fin_male=3980;AN_fin_male=7926;AF_fin_male=0.502145;nhomalt_fin_male=1001;AC_oth_female=480;AN_oth_female=1100;AF_oth_female=0.436364;nhomalt_oth_female=102;AC_ami=496;AN_ami=896;AF_ami=0.553571;nhomalt_ami=149;AC_oth=938;AN_oth=2152;AF_oth=0.435874;nhomalt_oth=201;AC_male=30766;AN_male=69284;AF_male=0.444056;nhomalt_male=6924;AC_ami_female=253;AN_ami_female=466;AF_ami_female=0.542918;nhomalt_ami_female=69;AC_afr=15916;AN_afr=41922;AF_afr=0.379657;nhomalt_afr=2956;AC_eas_male=755;AN_eas_male=1680;AF_eas_male=0.449405;nhomalt_eas_male=182;AC_sas=1343;AN_sas=3042;AF_sas=0.441486;nhomalt_sas=307;AC_nfe_female=17795;AN_nfe_female=37362;AF_nfe_female=0.476286;nhomalt_nfe_female=4272;AC_asj_male=841;AN_asj_male=1556;AF_asj_male=0.540488;nhomalt_asj_male=226;AC_raw=63279;AN_raw=143340;AF_raw=0.441461;nhomalt_raw=14183;AC_oth_male=458;AN_oth_male=1052;AF_oth_male=0.435361;nhomalt_oth_male=99;AC_nfe_male=12952;AN_nfe_male=27148;AF_nfe_male=0.477089;nhomalt_nfe_male=3077;AC_asj=1743;AN_asj=3318;AF_asj=0.525316;nhomalt_asj=454;AC_amr_male=3000;AN_amr_male=7730;AF_amr_male=0.388098;nhomalt_amr_male=590;nhomalt=14130;AC_amr_female=2319;AN_amr_female=5906;AF_amr_female=0.392652;nhomalt_amr_female=473;AC_sas_female=218;AN_sas_female=564;AF_sas_female=0.386525;nhomalt_sas_female=50;AC_fin=5220;AN_fin=10420;AF_fin=0.50096;nhomalt_fin=1323;AC_afr_female=8504;AN_afr_female=22638;AF_afr_female=0.375652;nhomalt_afr_female=1544;AC_sas_male=1125;AN_sas_male=2478;AF_sas_male=0.453995;nhomalt_sas_male=257;AC_amr=5319;AN_amr=13636;AF_amr=0.39007;nhomalt_amr=1063;AC_nfe=30747;AN_nfe=64510;AF_nfe=0.476624;nhomalt_nfe=7349;AC_eas=1394;AN_eas=3126;AF_eas=0.445937;nhomalt_eas=328;AC_ami_male=243;AN_ami_male=430;AF_ami_male=0.565116;nhomalt_ami_male=80;AC_fin_female=1240;AN_fin_female=2494;AF_fin_female=0.497193;nhomalt_fin_female=322;faf95_afr=0.37472;faf99_afr=0.37472;faf95_sas=0.421858;faf99_sas=0.421858;faf95_adj=0.438417;faf99_adj=0.438417;faf95_amr=0.381315;faf99_amr=0.381315;faf95_nfe=0.472162;faf99_nfe=0.472161;faf95_eas=0.426475;faf99_eas=0.426475;vep=G|regulatory_region_variant|MODIFIER|||RegulatoryFeature|ENSR00000718616|open_chromatin_region|||,G|intergenic_variant|MODIFIER|||Intergenic|||||
chr4	17947316	rs1506613	T	C	67524400	PASS	AC=62205;AN=142866;AF=0.435408;variant_type=snv;n_alt_alleles=1;ReadPosRankSum=0.372;MQRankSum=-0.02;RAW_MQ=1.20111e+10;DP=3302655;MQ_DP=3336897;VarDP=3302655;MQ=59.9957;QD=20.4455;FS=0;SB=547520,530241,1133180,1091714;InbreedingCoeff=0.133606;AS_VQSLOD=23.738;POSITIVE_TRAIN_SITE;culprit=AS_FS;SOR=0.698;AC_asj_female=845;AN_asj_female=1760;AF_asj_female=0.480114;nhomalt_asj_female=193;AC_eas_female=402;AN_eas_female=1442;AF_eas_female=0.278779;nhomalt_eas_female=43;AC_afr_male=3255;AN_afr_male=19314;AF_afr_male=0.168531;nhomalt_afr_male=269;AC_female=31966;AN_female=73652;AF_female=0.434014;nhomalt_female=8192;AC_fin_male=4654;AN_fin_male=7920;AF_fin_male=0.587626;nhomalt_fin_male=1364;AC_oth_female=463;AN_oth_female=1092;AF_oth_female=0.423993;nhomalt_oth_female=110;AC_ami=483;AN_ami=900;AF_ami=0.536667;nhomalt_ami=131;AC_oth=884;AN_oth=2146;AF_oth=0.411929;nhomalt_oth=209;AC_male=30239;AN_male=69214;AF_male=0.436891;nhomalt_male=7690;AC_ami_female=247;AN_ami_female=470;AF_ami_female=0.525532;nhomalt_ami_female=66;AC_afr=7200;AN_afr=41956;AF_afr=0.171608;nhomalt_afr=630;AC_eas_male=452;AN_eas_male=1684;AF_eas_male=0.268409;nhomalt_eas_male=58;AC_sas=1557;AN_sas=3036;AF_sas=0.512846;nhomalt_sas=403;AC_nfe_female=21659;AN_nfe_female=37292;AF_nfe_female=0.580795;nhomalt_nfe_female=6322;AC_asj_male=726;AN_asj_male=1558;AF_asj_male=0.465982;nhomalt_asj_male=167;AC_raw=62422;AN_raw=143326;AF_raw=0.435525;nhomalt_raw=15947;AC_oth_male=421;AN_oth_male=1054;AF_oth_male=0.399431;nhomalt_oth_male=99;AC_nfe_male=15634;AN_nfe_male=27078;AF_nfe_male=0.577369;nhomalt_nfe_male=4522;AC_asj=1571;AN_asj=3318;AF_asj=0.473478;nhomalt_asj=360;AC_amr_male=3577;AN_amr_male=7706;AF_amr_male=0.464184;nhomalt_amr_male=810;nhomalt=15882;AC_amr_female=2708;AN_amr_female=5886;AF_amr_female=0.460075;nhomalt_amr_female=620;AC_sas_female=273;AN_sas_female=566;AF_sas_female=0.482332;nhomalt_sas_female=67;AC_fin=6078;AN_fin=10422;AF_fin=0.583189;nhomalt_fin=1774;AC_afr_female=3945;AN_afr_female=22642;AF_afr_female=0.174234;nhomalt_afr_female=361;AC_sas_male=1284;AN_sas_male=2470;AF_sas_male=0.519838;nhomalt_sas_male=336;AC_amr=6285;AN_amr=13592;AF_amr=0.462404;nhomalt_amr=1430;AC_nfe=37293;AN_nfe=64370;AF_nfe=0.579354;nhomalt_nfe=10844;AC_eas=854;AN_eas=3126;AF_eas=0.273193;nhomalt_eas=101;AC_ami_male=236;AN_ami_male=430;AF_ami_male=0.548837;nhomalt_ami_male=65;AC_fin_female=1424;AN_fin_female=2502;AF_fin_female=0.569145;nhomalt_fin_female=410;faf95_afr=0.168295;faf99_afr=0.168295;faf95_sas=0.491656;faf99_sas=0.491656;faf95_adj=0.43254;faf99_adj=0.43254;faf95_amr=0.452852;faf99_amr=0.452852;faf95_nfe=0.574428;faf99_nfe=0.574427;faf95_eas=0.257999;faf99_eas=0.257999;vep=C|intron_variant|MODIFIER|LCORL|ENSG00000178177|Transcript|ENST00000326877|protein_coding||4/6|,C|intron_variant|MODIFIER|LCORL|ENSG00000178177|Transcript|ENST00000382224|protein_coding||4/6|,C|intron_variant|MODIFIER|LCORL|ENSG00000178177|Transcript|ENST00000382226|protein_coding||4/6|,C|intron_variant&non_coding_transcript_variant|MODIFIER|LCORL|ENSG00000178177|Transcript|ENST00000510121|processed_transcript||1/2|,C|intron_variant&NMD_transcript_variant|MODIFIER|LCORL|ENSG00000178177|Transcript|ENST00000510451|nonsense_mediated_decay||3/4|,C|intron_variant|MODIFIER|LCORL|ENSG00000178177|Transcript|ENST00000635767|protein_coding||4/7|,C|intron_variant&NMD_transcript_variant|MODIFIER|LCORL|ENSG00000178177|Transcript|ENST00000637787|nonsense_mediated_decay||3/7|
chr4	18380589	rs1395099	T	G	95724700	PASS	AC=88021;AN=142892;AF=0.615997;variant_type=snv;n_alt_alleles=1;ReadPosRankSum=0.373;MQRankSum=-0.019;RAW_MQ=1.52506e+10;DP=4193508;MQ_DP=4236665;VarDP=4193508;MQ=59.9973;QD=22.8269;FS=9.64327e-16;SB=568955,543835,1582151,1498567;InbreedingCoeff=0.0882759;AS_VQSLOD=23.7636;POSITIVE_TRAIN_SITE;culprit=AS_FS;SOR=0.702;AC_asj_female=1101;AN_asj_female=1760;AF_asj_female=0.625568;nhomalt_asj_female=345;AC_eas_female=914;AN_eas_female=1436;AF_eas_female=0.63649;nhomalt_eas_female=276;AC_afr_male=15921;AN_afr_male=19298;AF_afr_male=0.825008;nhomalt_afr_male=6573;AC_female=45958;AN_female=73694;AF_female=0.623633;nhomalt_female=15083;AC_fin_male=3119;AN_fin_male=7906;AF_fin_male=0.39451;nhomalt_fin_male=595;AC_oth_female=674;AN_oth_female=1098;AF_oth_female=0.613843;nhomalt_oth_female=209;AC_ami=492;AN_ami=898;AF_ami=0.547884;nhomalt_ami=139;AC_oth=1337;AN_oth=2146;AF_oth=0.62302;nhomalt_oth=422;AC_male=42063;AN_male=69198;AF_male=0.607864;nhomalt_male=13516;AC_ami_female=259;AN_ami_female=468;AF_ami_female=0.553419;nhomalt_ami_female=72;AC_afr=34508;AN_afr=41944;AF_afr=0.822716;nhomalt_afr=14194;AC_eas_male=1030;AN_eas_male=1650;AF_eas_male=0.624242;nhomalt_eas_male=315;AC_sas=2057;AN_sas=3034;AF_sas=0.677983;nhomalt_sas=712;AC_nfe_female=19865;AN_nfe_female=37328;AF_nfe_female=0.532174;nhomalt_nfe_female=5375;AC_asj_male=1004;AN_asj_male=1560;AF_asj_male=0.64359;nhomalt_asj_male=311;AC_raw=88286;AN_raw=143324;AF_raw=0.615989;nhomalt_raw=28688;AC_oth_male=663;AN_oth_male=1048;AF_oth_male=0.632634;nhomalt_oth_male=213;AC_nfe_male=14422;AN_nfe_male=27134;AF_nfe_male=0.53151;nhomalt_nfe_male=3831;AC_asj=2105;AN_asj=3320;AF_asj=0.634036;nhomalt_asj=656;AC_amr_male=4007;AN_amr_male=7702;AF_amr_male=0.520254;nhomalt_amr_male=1039;nhomalt=28599;AC_amr_female=3139;AN_amr_female=5890;AF_amr_female=0.532937;nhomalt_amr_female=831;AC_sas_female=393;AN_sas_female=564;AF_sas_female=0.696809;nhomalt_sas_female=140;AC_fin=4145;AN_fin=10410;AF_fin=0.398175;nhomalt_fin=809;AC_afr_female=18587;AN_afr_female=22646;AF_afr_female=0.820763;nhomalt_afr_female=7621;AC_sas_male=1664;AN_sas_male=2470;AF_sas_male=0.673684;nhomalt_sas_male=572;AC_amr=7146;AN_amr=13592;AF_amr=0.52575;nhomalt_amr=1870;AC_nfe=34287;AN_nfe=64462;AF_nfe=0.531895;nhomalt_nfe=9206;AC_eas=1944;AN_eas=3086;AF_eas=0.629942;nhomalt_eas=591;AC_ami_male=233;AN_ami_male=430;AF_ami_male=0.54186;nhomalt_ami_male=67;AC_fin_female=1026;AN_fin_female=2504;AF_fin_female=0.409744;nhomalt_fin_female=214;faf95_afr=0.815444;faf99_afr=0.815445;faf95_sas=0.653583;faf99_sas=0.653583;faf95_adj=0.612586;faf99_adj=0.612585;faf95_amr=0.515562;faf99_amr=0.515562;faf95_nfe=0.527178;faf99_nfe=0.527178;faf95_eas=0.606627;faf99_eas=0.606626;vep=G|intergenic_variant|MODIFIER|||Intergenic|||||
chr4	18839602	rs7699469	A	C	64761700	PASS	AC=52353;AN=142896;AF=0.366371;variant_type=snv;n_alt_alleles=1;ReadPosRankSum=0.106;MQRankSum=-0.018;RAW_MQ=1.06228e+10;DP=2926597;MQ_DP=2951717;VarDP=2926597;MQ=59.9903;QD=22.1287;FS=4.82164e-16;SB=576516,539869,922464,887748;InbreedingCoeff=0.0191384;AS_VQSLOD=22.0976;POSITIVE_TRAIN_SITE;culprit=AS_FS;SOR=0.666;AC_asj_female=844;AN_asj_female=1760;AF_asj_female=0.479545;nhomalt_asj_female=205;AC_eas_female=584;AN_eas_female=1442;AF_eas_female=0.404993;nhomalt_eas_female=121;AC_afr_male=4867;AN_afr_male=19276;AF_afr_male=0.25249;nhomalt_afr_male=609;AC_female=26886;AN_female=73712;AF_female=0.364744;nhomalt_female=5067;AC_fin_male=3229;AN_fin_male=7864;AF_fin_male=0.410605;nhomalt_fin_male=633;AC_oth_female=398;AN_oth_female=1096;AF_oth_female=0.363139;nhomalt_oth_female=67;AC_ami=298;AN_ami=894;AF_ami=0.333333;nhomalt_ami=51;AC_oth=812;AN_oth=2150;AF_oth=0.377674;nhomalt_oth=153;AC_male=25467;AN_male=69184;AF_male=0.368105;nhomalt_male=4829;AC_ami_female=170;AN_ami_female=466;AF_ami_female=0.364807;nhomalt_ami_female=30;AC_afr=10775;AN_afr=41922;AF_afr=0.257025;nhomalt_afr=1358;AC_eas_male=663;AN_eas_male=1676;AF_eas_male=0.395585;nhomalt_eas_male=125;AC_sas=1405;AN_sas=3040;AF_sas=0.462171;nhomalt_sas=319;AC_nfe_female=15358;AN_nfe_female=37348;AF_nfe_female=0.411213;nhomalt_nfe_female=3153;AC_asj_male=765;AN_asj_male=1560;AF_asj_male=0.490385;nhomalt_asj_male=177;AC_raw=52609;AN_raw=143340;AF_raw=0.367022;nhomalt_raw=9973;AC_oth_male=414;AN_oth_male=1054;AF_oth_male=0.392789;nhomalt_oth_male=86;AC_nfe_male=11264;AN_nfe_male=27128;AF_nfe_male=0.415217;nhomalt_nfe_male=2352;AC_asj=1609;AN_asj=3320;AF_asj=0.484639;nhomalt_asj=382;AC_amr_male=2976;AN_amr_male=7722;AF_amr_male=0.385392;nhomalt_amr_male=563;nhomalt=9896;AC_amr_female=2327;AN_amr_female=5894;AF_amr_female=0.394808;nhomalt_amr_female=452;AC_sas_female=244;AN_sas_female=564;AF_sas_female=0.432624;nhomalt_sas_female=56;AC_fin=4282;AN_fin=10360;AF_fin=0.41332;nhomalt_fin=867;AC_afr_female=5908;AN_afr_female=22646;AF_afr_female=0.260885;nhomalt_afr_female=749;AC_sas_male=1161;AN_sas_male=2476;AF_sas_male=0.468901;nhomalt_sas_male=263;AC_amr=5303;AN_amr=13616;AF_amr=0.389468;nhomalt_amr=1015;AC_nfe=26622;AN_nfe=64476;AF_nfe=0.412898;nhomalt_nfe=5505;AC_eas=1247;AN_eas=3118;AF_eas=0.399936;nhomalt_eas=246;AC_ami_male=128;AN_ami_male=428;AF_ami_male=0.299065;nhomalt_ami_male=21;AC_fin_female=1053;AN_fin_female=2496;AF_fin_female=0.421875;nhomalt_fin_female=234;faf95_afr=0.252966;faf99_afr=0.252966;faf95_sas=0.442078;faf99_sas=0.442078;faf95_adj=0.363741;faf99_adj=0.363741;faf95_amr=0.380713;faf99_amr=0.380712;faf95_nfe=0.408743;faf99_nfe=0.408744;faf95_eas=0.381491;faf99_eas=0.381491;vep=C|intergenic_variant|MODIFIER|||Intergenic|||||
chr4	19056622	rs207332	C	T	96995100	PASS	AC=85349;AN=142890;AF=0.597306;variant_type=snv;n_alt_alleles=1;ReadPosRankSum=0.337;MQRankSum=-0.01;RAW_MQ=1.56308e+10;DP=4306024;MQ_DP=4342382;VarDP=4306024;MQ=59.9965;QD=22.5254;FS=0;SB=608791,587907,1572619,1536707;InbreedingCoeff=0.0154698;AS_VQSLOD=22.9219;culprit=AS_FS;SOR=0.681;AC_asj_female=1189;AN_asj_female=1758;AF_asj_female=0.676337;nhomalt_asj_female=413;AC_eas_female=574;AN_eas_female=1438;AF_eas_female=0.399166;nhomalt_eas_female=119;AC_afr_male=12221;AN_afr_male=19278;AF_afr_male=0.633935;nhomalt_afr_male=3867;AC_female=44524;AN_female=73696;AF_female=0.604158;nhomalt_female=13550;AC_fin_male=3696;AN_fin_male=7886;AF_fin_male=0.468679;nhomalt_fin_male=872;AC_oth_female=639;AN_oth_female=1090;AF_oth_female=0.586239;nhomalt_oth_female=187;AC_ami=551;AN_ami=898;AF_ami=0.613586;nhomalt_ami=170;AC_oth=1276;AN_oth=2142;AF_oth=0.595705;nhomalt_oth=379;AC_male=40825;AN_male=69194;AF_male=0.590008;nhomalt_male=12191;AC_ami_female=299;AN_ami_female=470;AF_ami_female=0.63617;nhomalt_ami_female=93;AC_afr=26435;AN_afr=41914;AF_afr=0.630696;nhomalt_afr=8314;AC_eas_male=685;AN_eas_male=1676;AF_eas_male=0.408711;nhomalt_eas_male=129;AC_sas=1443;AN_sas=3040;AF_sas=0.474671;nhomalt_sas=366;AC_nfe_female=22764;AN_nfe_female=37340;AF_nfe_female=0.609641;nhomalt_nfe_female=6950;AC_asj_male=1053;AN_asj_male=1562;AF_asj_male=0.674136;nhomalt_asj_male=350;AC_raw=85554;AN_raw=143304;AF_raw=0.597011;nhomalt_raw=25805;AC_oth_male=637;AN_oth_male=1052;AF_oth_male=0.605513;nhomalt_oth_male=192;AC_nfe_male=16689;AN_nfe_male=27126;AF_nfe_male=0.61524;nhomalt_nfe_male=5131;AC_asj=2242;AN_asj=3320;AF_asj=0.675301;nhomalt_asj=763;AC_amr_male=4412;AN_amr_male=7712;AF_amr_male=0.572095;nhomalt_amr_male=1266;nhomalt=25741;AC_amr_female=3398;AN_amr_female=5900;AF_amr_female=0.575932;nhomalt_amr_female=1007;AC_sas_female=263;AN_sas_female=566;AF_sas_female=0.464664;nhomalt_sas_female=59;AC_fin=4880;AN_fin=10384;AF_fin=0.469954;nhomalt_fin=1147;AC_afr_female=14214;AN_afr_female=22636;AF_afr_female=0.627938;nhomalt_afr_female=4447;AC_sas_male=1180;AN_sas_male=2474;AF_sas_male=0.47696;nhomalt_sas_male=307;AC_amr=7810;AN_amr=13612;AF_amr=0.573758;nhomalt_amr=2273;AC_nfe=39453;AN_nfe=64466;AF_nfe=0.611997;nhomalt_nfe=12081;AC_eas=1259;AN_eas=3114;AF_eas=0.404303;nhomalt_eas=248;AC_ami_male=252;AN_ami_male=428;AF_ami_male=0.588785;nhomalt_ami_male=77;AC_fin_female=1184;AN_fin_female=2498;AF_fin_female=0.473979;nhomalt_fin_female=275;faf95_afr=0.624329;faf99_afr=0.624329;faf95_sas=0.454306;faf99_sas=0.454306;faf95_adj=0.593946;faf99_adj=0.593947;faf95_amr=0.56312;faf99_amr=0.563121;faf95_nfe=0.606938;faf99_nfe=0.606937;faf95_eas=0.385745;faf99_eas=0.385745;vep=T|intergenic_variant|MODIFIER|||Intergenic|||||
chr4	19981481	rs4626202	T	C	59202400	PASS	AC=53995;AN=142940;AF=0.377746;variant_type=snv;n_alt_alleles=1;ReadPosRankSum=0.387;MQRankSum=-0.022;RAW_MQ=1.14529e+10;DP=3160533;MQ_DP=3181682;VarDP=3160533;MQ=59.997;QD=18.7318;FS=4.82164e-16;SB=540092,624824,920708,1074909;InbreedingCoeff=0.040571;AS_VQSLOD=23.0367;NEGATIVE_TRAIN_SITE;POSITIVE_TRAIN_SITE;culprit=AS_FS;SOR=0.702;AC_asj_female=791;AN_asj_female=1762;AF_asj_female=0.448922;nhomalt_asj_female=173;AC_eas_female=905;AN_eas_female=1444;AF_eas_female=0.626731;nhomalt_eas_female=267;AC_afr_male=4507;AN_afr_male=19292;AF_afr_male=0.23362;nhomalt_afr_male=521;AC_female=27752;AN_female=73736;AF_female=0.37637;nhomalt_female=5537;AC_fin_male=3189;AN_fin_male=7894;AF_fin_male=0.403978;nhomalt_fin_male=630;AC_oth_female=477;AN_oth_female=1100;AF_oth_female=0.433636;nhomalt_oth_female=93;AC_ami=282;AN_ami=900;AF_ami=0.313333;nhomalt_ami=43;AC_oth=895;AN_oth=2144;AF_oth=0.417444;nhomalt_oth=175;AC_male=26243;AN_male=69204;AF_male=0.379212;nhomalt_male=5331;AC_ami_female=141;AN_ami_female=470;AF_ami_female=0.3;nhomalt_ami_female=19;AC_afr=9889;AN_afr=41960;AF_afr=0.235677;nhomalt_afr=1155;AC_eas_male=1105;AN_eas_male=1682;AF_eas_male=0.656956;nhomalt_eas_male=362;AC_sas=1288;AN_sas=3034;AF_sas=0.424522;nhomalt_sas=290;AC_nfe_female=16270;AN_nfe_female=37344;AF_nfe_female=0.435679;nhomalt_nfe_female=3543;AC_asj_male=711;AN_asj_male=1562;AF_asj_male=0.455186;nhomalt_asj_male=165;AC_raw=54170;AN_raw=143316;AF_raw=0.377976;nhomalt_raw=10921;AC_oth_male=418;AN_oth_male=1044;AF_oth_male=0.400383;nhomalt_oth_male=82;AC_nfe_male=11816;AN_nfe_male=27120;AF_nfe_male=0.435693;nhomalt_nfe_male=2575;AC_asj=1502;AN_asj=3324;AF_asj=0.451865;nhomalt_asj=338;AC_amr_male=3304;AN_amr_male=7712;AF_amr_male=0.428423;nhomalt_amr_male=733;nhomalt=10868;AC_amr_female=2517;AN_amr_female=5888;AF_amr_female=0.42748;nhomalt_amr_female=544;AC_sas_female=236;AN_sas_female=566;AF_sas_female=0.416961;nhomalt_sas_female=51;AC_fin=4222;AN_fin=10388;AF_fin=0.40643;nhomalt_fin=843;AC_afr_female=5382;AN_afr_female=22668;AF_afr_female=0.237427;nhomalt_afr_female=634;AC_sas_male=1052;AN_sas_male=2468;AF_sas_male=0.426256;nhomalt_sas_male=239;AC_amr=5821;AN_amr=13600;AF_amr=0.428015;nhomalt_amr=1277;AC_nfe=28086;AN_nfe=64464;AF_nfe=0.435685;nhomalt_nfe=6118;AC_eas=2010;AN_eas=3126;AF_eas=0.642994;nhomalt_eas=629;AC_ami_male=141;AN_ami_male=430;AF_ami_male=0.327907;nhomalt_ami_male=24;AC_fin_female=1033;AN_fin_female=2494;AF_fin_female=0.414194;nhomalt_fin_female=213;faf95_afr=0.231792;faf99_afr=0.231791;faf95_sas=0.405254;faf99_sas=0.405254;faf95_adj=0.375075;faf99_adj=0.375076;faf95_amr=0.418829;faf99_amr=0.418829;faf95_nfe=0.431418;faf99_nfe=0.431417;faf95_eas=0.619587;faf99_eas=0.619587;vep=C|intergenic_variant|MODIFIER|||Intergenic|||||
chr4	20368520	rs5016268	G	A	90048200	PASS	AC=86169;AN=142844;AF=0.603238;variant_type=snv;n_alt_alleles=1;ReadPosRankSum=0.334;MQRankSum=0;RAW_MQ=1.46504e+10;DP=4023700;MQ_DP=4069949;VarDP=4023700;MQ=59.9972;QD=22.3795;FS=9.64327e-16;SB=569526,561955,1461982,1430237;InbreedingCoeff=0.0488028;AS_VQSLOD=24.032;POSITIVE_TRAIN_SITE;culprit=AS_FS;SOR=0.702;AC_asj_female=1251;AN_asj_female=1760;AF_asj_female=0.710795;nhomalt_asj_female=439;AC_eas_female=468;AN_eas_female=1440;AF_eas_female=0.325;nhomalt_eas_female=79;AC_afr_male=14379;AN_afr_male=19282;AF_afr_male=0.745721;nhomalt_afr_male=5383;AC_female=44904;AN_female=73668;AF_female=0.609546;nhomalt_female=14081;AC_fin_male=4382;AN_fin_male=7876;AF_fin_male=0.556374;nhomalt_fin_male=1230;AC_oth_female=611;AN_oth_female=1090;AF_oth_female=0.56055;nhomalt_oth_female=161;AC_ami=409;AN_ami=900;AF_ami=0.454444;nhomalt_ami=93;AC_oth=1248;AN_oth=2140;AF_oth=0.583178;nhomalt_oth=361;AC_male=41265;AN_male=69176;AF_male=0.596522;nhomalt_male=12737;AC_ami_female=208;AN_ami_female=470;AF_ami_female=0.442553;nhomalt_ami_female=41;AC_afr=31280;AN_afr=41940;AF_afr=0.745827;nhomalt_afr=11687;AC_eas_male=559;AN_eas_male=1668;AF_eas_male=0.335132;nhomalt_eas_male=106;AC_sas=1353;AN_sas=3042;AF_sas=0.444773;nhomalt_sas=297;AC_nfe_female=20907;AN_nfe_female=37326;AF_nfe_female=0.560119;nhomalt_nfe_female=5869;AC_asj_male=1107;AN_asj_male=1562;AF_asj_male=0.708707;nhomalt_asj_male=387;AC_raw=86488;AN_raw=143360;AF_raw=0.603292;nhomalt_raw=26926;AC_oth_male=637;AN_oth_male=1050;AF_oth_male=0.606667;nhomalt_oth_male=200;AC_nfe_male=15032;AN_nfe_male=27112;AF_nfe_male=0.554441;nhomalt_nfe_male=4123;AC_asj=2358;AN_asj=3322;AF_asj=0.709813;nhomalt_asj=826;AC_amr_male=3880;AN_amr_male=7720;AF_amr_male=0.502591;nhomalt_amr_male=1011;nhomalt=26818;AC_amr_female=2867;AN_amr_female=5884;AF_amr_female=0.487254;nhomalt_amr_female=720;AC_sas_female=265;AN_sas_female=566;AF_sas_female=0.468198;nhomalt_sas_female=52;AC_fin=5808;AN_fin=10350;AF_fin=0.561159;nhomalt_fin=1646;AC_afr_female=16901;AN_afr_female=22658;AF_afr_female=0.745918;nhomalt_afr_female=6304;AC_sas_male=1088;AN_sas_male=2476;AF_sas_male=0.439418;nhomalt_sas_male=245;AC_amr=6747;AN_amr=13604;AF_amr=0.495957;nhomalt_amr=1731;AC_nfe=35939;AN_nfe=64438;AF_nfe=0.55773;nhomalt_nfe=9992;AC_eas=1027;AN_eas=3108;AF_eas=0.330438;nhomalt_eas=185;AC_ami_male=201;AN_ami_male=430;AF_ami_male=0.467442;nhomalt_ami_male=52;AC_fin_female=1426;AN_fin_female=2474;AF_fin_female=0.576395;nhomalt_fin_female=416;faf95_afr=0.738904;faf99_afr=0.738904;faf95_sas=0.425072;faf99_sas=0.425072;faf95_adj=0.599862;faf99_adj=0.599862;faf95_amr=0.486067;faf99_amr=0.486067;faf95_nfe=0.552899;faf99_nfe=0.552899;faf95_eas=0.313662;faf99_eas=0.313661;vep=A|intron_variant|MODIFIER|SLIT2|ENSG00000145147|Transcript|ENST00000273739|protein_coding||4/38|,A|intron_variant|MODIFIER|SLIT2|ENSG00000145147|Transcript|ENST00000503823|protein_coding||4/35|,A|intron_variant|MODIFIER|SLIT2|ENSG00000145147|Transcript|ENST00000503837|protein_coding||4/36|,A|intron_variant|MODIFIER|SLIT2|ENSG00000145147|Transcript|ENST00000504154|protein_coding||4/36|,A|intron_variant|MODIFIER|SLIT2|ENSG00000145147|Transcript|ENST00000508824|protein_coding||4/6|,A|intron_variant|MODIFIER|SLIT2|ENSG00000145147|Transcript|ENST00000622093|protein_coding||4/36|
chr4	20529358	rs2168801	G	A	47831500	PASS	AC=45238;AN=142908;AF=0.316553;variant_type=snv;n_alt_alleles=1;ReadPosRankSum=0.352;MQRankSum=-0.023;RAW_MQ=9.75755e+09;DP=2689642;MQ_DP=2710694;VarDP=2689642;MQ=59.9971;QD=17.7836;FS=0;SB=536024,531667,819798,802153;InbreedingCoeff=0.0193753;AS_VQSLOD=22.847;POSITIVE_TRAIN_SITE;culprit=AS_FS;SOR=0.707;AC_asj_female=721;AN_asj_female=1762;AF_asj_female=0.409194;nhomalt_asj_female=143;AC_eas_female=494;AN_eas_female=1442;AF_eas_female=0.34258;nhomalt_eas_female=82;AC_afr_male=4772;AN_afr_male=19260;AF_afr_male=0.247767;nhomalt_afr_male=598;AC_female=23521;AN_female=73710;AF_female=0.319102;nhomalt_female=3833;AC_fin_male=2699;AN_fin_male=7888;AF_fin_male=0.342165;nhomalt_fin_male=465;AC_oth_female=362;AN_oth_female=1096;AF_oth_female=0.330292;nhomalt_oth_female=64;AC_ami=432;AN_ami=896;AF_ami=0.482143;nhomalt_ami=106;AC_oth=701;AN_oth=2148;AF_oth=0.32635;nhomalt_oth=123;AC_male=21717;AN_male=69198;AF_male=0.313839;nhomalt_male=3613;AC_ami_female=229;AN_ami_female=468;AF_ami_female=0.489316;nhomalt_ami_female=54;AC_afr=10461;AN_afr=41888;AF_afr=0.249737;nhomalt_afr=1284;AC_eas_male=551;AN_eas_male=1672;AF_eas_male=0.329545;nhomalt_eas_male=99;AC_sas=535;AN_sas=3032;AF_sas=0.176451;nhomalt_sas=54;AC_nfe_female=12877;AN_nfe_female=37352;AF_nfe_female=0.344747;nhomalt_nfe_female=2222;AC_asj_male=604;AN_asj_male=1558;AF_asj_male=0.387677;nhomalt_asj_male=121;AC_raw=45350;AN_raw=143264;AF_raw=0.316548;nhomalt_raw=7478;AC_oth_male=339;AN_oth_male=1052;AF_oth_male=0.322243;nhomalt_oth_male=59;AC_nfe_male=9341;AN_nfe_male=27140;AF_nfe_male=0.344178;nhomalt_nfe_male=1648;AC_asj=1325;AN_asj=3320;AF_asj=0.399096;nhomalt_asj=264;AC_amr_male=2772;AN_amr_male=7730;AF_amr_male=0.358603;nhomalt_amr_male=523;nhomalt=7446;AC_amr_female=2128;AN_amr_female=5900;AF_amr_female=0.360678;nhomalt_amr_female=394;AC_sas_female=99;AN_sas_female=562;AF_sas_female=0.176157;nhomalt_sas_female=6;AC_fin=3621;AN_fin=10388;AF_fin=0.348575;nhomalt_fin=647;AC_afr_female=5689;AN_afr_female=22628;AF_afr_female=0.251414;nhomalt_afr_female=686;AC_sas_male=436;AN_sas_male=2470;AF_sas_male=0.176518;nhomalt_sas_male=48;AC_amr=4900;AN_amr=13630;AF_amr=0.359501;nhomalt_amr=917;AC_nfe=22218;AN_nfe=64492;AF_nfe=0.344508;nhomalt_nfe=3870;AC_eas=1045;AN_eas=3114;AF_eas=0.335581;nhomalt_eas=181;AC_ami_male=203;AN_ami_male=428;AF_ami_male=0.474299;nhomalt_ami_male=52;AC_fin_female=922;AN_fin_female=2500;AF_fin_female=0.3688;nhomalt_fin_female=182;faf95_afr=0.245734;faf99_afr=0.245734;faf95_sas=0.164093;faf99_sas=0.164093;faf95_adj=0.314109;faf99_adj=0.314109;faf95_amr=0.351095;faf99_amr=0.351095;faf95_nfe=0.340715;faf99_nfe=0.340714;faf95_eas=0.31869;faf99_eas=0.31869;vep=A|intron_variant|MODIFIER|SLIT2|ENSG00000145147|Transcript|ENST00000273739|protein_coding||17/38|,A|downstream_gene_variant|MODIFIER|MIR218-1|ENSG00000207732|Transcript|ENST00000384999|miRNA|||,A|intron_variant|MODIFIER|SLIT2|ENSG00000145147|Transcript|ENST00000503823|protein_coding||15/35|,A|intron_variant|MODIFIER|SLIT2|ENSG00000145147|Transcript|ENST00000503837|protein_coding||16/36|,A|intron_variant|MODIFIER|SLIT2|ENSG00000145147|Transcript|ENST00000504154|protein_coding||16/36|,A|upstream_gene_variant|MODIFIER|SLIT2|ENSG00000145147|Transcript|ENST00000509099|retained_intron|||,A|intron_variant|MODIFIER|SLIT2|ENSG00000145147|Transcript|ENST00000622093|protein_coding||16/36|
chr4	20825743	rs10013103	C	A	66552900	PASS	AC=62360;AN=142968;AF=0.436182;variant_type=snv;n_alt_alleles=1;ReadPosRankSum=0.334;MQRankSum=0;RAW_MQ=1.21882e+10;DP=3357368;MQ_DP=3385915;VarDP=3357368;MQ=59.9973;QD=19.8229;FS=0;SB=563425,591137,1075100,1127723;InbreedingCoeff=0.0561633;AS_VQSLOD=23.247;NEGATIVE_TRAIN_SITE;POSITIVE_TRAIN_SITE;culprit=AS_FS;SOR=0.693;AC_asj_female=988;AN_asj_female=1762;AF_asj_female=0.560726;nhomalt_asj_female=277;AC_eas_female=313;AN_eas_female=1442;AF_eas_female=0.21706;nhomalt_eas_female=30;AC_afr_male=5505;AN_afr_male=19288;AF_afr_male=0.285411;nhomalt_afr_male=794;AC_female=32368;AN_female=73700;AF_female=0.439186;nhomalt_female=7624;AC_fin_male=3710;AN_fin_male=7906;AF_fin_male=0.469264;nhomalt_fin_male=875;AC_oth_female=470;AN_oth_female=1096;AF_oth_female=0.428832;nhomalt_oth_female=105;AC_ami=328;AN_ami=900;AF_ami=0.364444;nhomalt_ami=59;AC_oth=935;AN_oth=2148;AF_oth=0.435289;nhomalt_oth=200;AC_male=29992;AN_male=69268;AF_male=0.432985;nhomalt_male=6956;AC_ami_female=177;AN_ami_female=470;AF_ami_female=0.376596;nhomalt_ami_female=32;AC_afr=11927;AN_afr=41922;AF_afr=0.284505;nhomalt_afr=1727;AC_eas_male=318;AN_eas_male=1682;AF_eas_male=0.189061;nhomalt_eas_male=29;AC_sas=1406;AN_sas=3040;AF_sas=0.4625;nhomalt_sas=343;AC_nfe_female=20024;AN_nfe_female=37340;AF_nfe_female=0.536261;nhomalt_nfe_female=5344;AC_asj_male=899;AN_asj_male=1558;AF_asj_male=0.577022;nhomalt_asj_male=262;AC_raw=62524;AN_raw=143320;AF_raw=0.436255;nhomalt_raw=14628;AC_oth_male=465;AN_oth_male=1052;AF_oth_male=0.442015;nhomalt_oth_male=95;AC_nfe_male=14421;AN_nfe_male=27148;AF_nfe_male=0.531199;nhomalt_nfe_male=3836;AC_asj=1887;AN_asj=3320;AF_asj=0.568373;nhomalt_asj=539;AC_amr_male=3351;AN_amr_male=7728;AF_amr_male=0.433618;nhomalt_amr_male=743;nhomalt=14580;AC_amr_female=2541;AN_amr_female=5888;AF_amr_female=0.431556;nhomalt_amr_female=557;AC_sas_female=234;AN_sas_female=564;AF_sas_female=0.414894;nhomalt_sas_female=48;AC_fin=4909;AN_fin=10410;AF_fin=0.471566;nhomalt_fin=1173;AC_afr_female=6422;AN_afr_female=22634;AF_afr_female=0.283732;nhomalt_afr_female=933;AC_sas_male=1172;AN_sas_male=2476;AF_sas_male=0.473344;nhomalt_sas_male=295;AC_amr=5892;AN_amr=13616;AF_amr=0.432726;nhomalt_amr=1300;AC_nfe=34445;AN_nfe=64488;AF_nfe=0.53413;nhomalt_nfe=9180;AC_eas=631;AN_eas=3124;AF_eas=0.201985;nhomalt_eas=59;AC_ami_male=151;AN_ami_male=430;AF_ami_male=0.351163;nhomalt_ami_male=27;AC_fin_female=1199;AN_fin_female=2504;AF_fin_female=0.478834;nhomalt_fin_female=298;faf95_afr=0.280233;faf99_afr=0.280233;faf95_sas=0.4424;faf99_sas=0.442399;faf95_adj=0.433312;faf99_adj=0.433312;faf95_amr=0.423495;faf99_amr=0.423495;faf95_nfe=0.529405;faf99_nfe=0.529405;faf95_eas=0.188943;faf99_eas=0.188942;vep=A|intron_variant|MODIFIER|KCNIP4|ENSG00000185774|Transcript|ENST00000359001|protein_coding||1/6|,A|intron_variant|MODIFIER|KCNIP4|ENSG00000185774|Transcript|ENST00000382148|protein_coding||2/7|,A|intron_variant|MODIFIER|KCNIP4|ENSG00000185774|Transcript|ENST00000382149|protein_coding||2/7|,A|intron_variant|MODIFIER|KCNIP4|ENSG00000185774|Transcript|ENST00000382150|protein_coding||2/7|,A|intron_variant|MODIFIER|KCNIP4|ENSG00000185774|Transcript|ENST00000382152|protein_coding||3/8|,A|intron_variant|MODIFIER|KCNIP4|ENSG00000185774|Transcript|ENST00000447367|protein_coding||2/7|,A|intron_variant|MODIFIER|KCNIP4|ENSG00000185774|Transcript|ENST00000509207|protein_coding||2/7|,A|intron_variant&NMD_transcript_variant|MODIFIER|KCNIP4|ENSG00000185774|Transcript|ENST00000515786|nonsense_mediated_decay||3/8|
chr4	21138422	rs10011670	A	G	106871000	PASS	AC=76258;AN=142844;AF=0.533855;variant_type=snv;n_alt_alleles=1;ReadPosRankSum=-0.02;MQRankSum=-0.011;RAW_MQ=1.35433e+10;DP=3735529;MQ_DP=3762899;VarDP=3735529;MQ=59.993;QD=28.6092;FS=0;SB=605591,594212,1276744,1258982;InbreedingCoeff=0.0259243;AS_VQSLOD=21.2903;POSITIVE_TRAIN_SITE;culprit=AS_QD;SOR=0.688;AC_asj_female=848;AN_asj_female=1760;AF_asj_female=0.481818;nhomalt_asj_female=212;AC_eas_female=403;AN_eas_female=1442;AF_eas_female=0.279473;nhomalt_eas_female=62;AC_afr_male=12498;AN_afr_male=19268;AF_afr_male=0.64864;nhomalt_afr_male=4020;AC_female=39319;AN_female=73674;AF_female=0.533689;nhomalt_female=10754;AC_fin_male=4270;AN_fin_male=7850;AF_fin_male=0.543949;nhomalt_fin_male=1155;AC_oth_female=559;AN_oth_female=1092;AF_oth_female=0.511905;nhomalt_oth_female=146;AC_ami=203;AN_ami=898;AF_ami=0.226058;nhomalt_ami=22;AC_oth=1109;AN_oth=2142;AF_oth=0.51774;nhomalt_oth=291;AC_male=36939;AN_male=69170;AF_male=0.534032;nhomalt_male=10060;AC_ami_female=110;AN_ami_female=470;AF_ami_female=0.234043;nhomalt_ami_female=10;AC_afr=26902;AN_afr=41872;AF_afr=0.642482;nhomalt_afr=8595;AC_eas_male=461;AN_eas_male=1670;AF_eas_male=0.276048;nhomalt_eas_male=68;AC_sas=1522;AN_sas=3040;AF_sas=0.500658;nhomalt_sas=378;AC_nfe_female=18706;AN_nfe_female=37336;AF_nfe_female=0.501018;nhomalt_nfe_female=4695;AC_asj_male=760;AN_asj_male=1562;AF_asj_male=0.486556;nhomalt_asj_male=175;AC_raw=76591;AN_raw=143360;AF_raw=0.534256;nhomalt_raw=20922;AC_oth_male=550;AN_oth_male=1050;AF_oth_male=0.52381;nhomalt_oth_male=145;AC_nfe_male=13642;AN_nfe_male=27136;AF_nfe_male=0.502727;nhomalt_nfe_male=3410;AC_asj=1608;AN_asj=3322;AF_asj=0.484046;nhomalt_asj=387;AC_amr_male=3414;AN_amr_male=7732;AF_amr_male=0.441542;nhomalt_amr_male=760;nhomalt=20814;AC_amr_female=2651;AN_amr_female=5904;AF_amr_female=0.449018;nhomalt_amr_female=613;AC_sas_female=271;AN_sas_female=566;AF_sas_female=0.478799;nhomalt_sas_female=63;AC_fin=5637;AN_fin=10350;AF_fin=0.544638;nhomalt_fin=1533;AC_afr_female=14404;AN_afr_female=22604;AF_afr_female=0.637232;nhomalt_afr_female=4575;AC_sas_male=1251;AN_sas_male=2474;AF_sas_male=0.505659;nhomalt_sas_male=315;AC_amr=6065;AN_amr=13636;AF_amr=0.444779;nhomalt_amr=1373;AC_nfe=32348;AN_nfe=64472;AF_nfe=0.501737;nhomalt_nfe=8105;AC_eas=864;AN_eas=3112;AF_eas=0.277635;nhomalt_eas=130;AC_ami_male=93;AN_ami_male=428;AF_ami_male=0.21729;nhomalt_ami_male=12;AC_fin_female=1367;AN_fin_female=2500;AF_fin_female=0.5468;nhomalt_fin_female=378;faf95_afr=0.636052;faf99_afr=0.636052;faf95_sas=0.479737;faf99_sas=0.479737;faf95_adj=0.530679;faf99_adj=0.530679;faf95_amr=0.435426;faf99_amr=0.435425;faf95_nfe=0.497157;faf99_nfe=0.497157;faf95_eas=0.262283;faf99_eas=0.262283;vep=G|intron_variant|MODIFIER|KCNIP4|ENSG00000185774|Transcript|ENST00000382148|protein_coding||1/7|,G|intron_variant|MODIFIER|KCNIP4|ENSG00000185774|Transcript|ENST00000382150|protein_coding||1/7|,G|intron_variant|MODIFIER|KCNIP4|ENSG00000185774|Transcript|ENST00000382152|protein_coding||1/8|,G|intron_variant|MODIFIER|KCNIP4|ENSG00000185774|Transcript|ENST00000447367|protein_coding||1/7|,G|intron_variant|MODIFIER|KCNIP4|ENSG00000185774|Transcript|ENST00000509207|protein_coding||1/7|,G|intron_variant&NMD_transcript_variant|MODIFIER|KCNIP4|ENSG00000185774|Transcript|ENST00000515786|nonsense_mediated_decay||2/8|
chr4	21454254	rs1460485	A	C	67274900	PASS	AC=61582;AN=142942;AF=0.430818;variant_type=snv;n_alt_alleles=1;ReadPosRankSum=0.383;MQRankSum=-0.039;RAW_MQ=1.22057e+10;DP=3367320;MQ_DP=3390765;VarDP=3367320;MQ=59.9974;QD=19.9788;FS=9.64327e-16;SB=605766,545209,1172155,1044190;InbreedingCoeff=0.0802286;AS_VQSLOD=21.3627;culprit=AS_FS;SOR=0.703;AC_asj_female=899;AN_asj_female=1762;AF_asj_female=0.510216;nhomalt_asj_female=231;AC_eas_female=224;AN_eas_female=1440;AF_eas_female=0.155556;nhomalt_eas_female=22;AC_afr_male=5082;AN_afr_male=19268;AF_afr_male=0.263753;nhomalt_afr_male=701;AC_female=31997;AN_female=73724;AF_female=0.434011;nhomalt_female=7636;AC_fin_male=4317;AN_fin_male=7910;AF_fin_male=0.545765;nhomalt_fin_male=1175;AC_oth_female=437;AN_oth_female=1098;AF_oth_female=0.397996;nhomalt_oth_female=104;AC_ami=541;AN_ami=898;AF_ami=0.60245;nhomalt_ami=168;AC_oth=872;AN_oth=2150;AF_oth=0.405581;nhomalt_oth=194;AC_male=29585;AN_male=69218;AF_male=0.427418;nhomalt_male=7032;AC_ami_female=276;AN_ami_female=470;AF_ami_female=0.587234;nhomalt_ami_female=86;AC_afr=11068;AN_afr=41914;AF_afr=0.264065;nhomalt_afr=1516;AC_eas_male=263;AN_eas_male=1668;AF_eas_male=0.157674;nhomalt_eas_male=22;AC_sas=1145;AN_sas=3032;AF_sas=0.377639;nhomalt_sas=211;AC_nfe_female=20537;AN_nfe_female=37350;AF_nfe_female=0.549853;nhomalt_nfe_female=5605;AC_asj_male=766;AN_asj_male=1560;AF_asj_male=0.491026;nhomalt_asj_male=188;AC_raw=61754;AN_raw=143322;AF_raw=0.430876;nhomalt_raw=14714;AC_oth_male=435;AN_oth_male=1052;AF_oth_male=0.413498;nhomalt_oth_male=90;AC_nfe_male=14972;AN_nfe_male=27140;AF_nfe_male=0.551658;nhomalt_nfe_male=4154;AC_asj=1665;AN_asj=3322;AF_asj=0.501204;nhomalt_asj=419;AC_amr_male=2558;AN_amr_male=7724;AF_amr_male=0.331176;nhomalt_amr_male=445;nhomalt=14668;AC_amr_female=1991;AN_amr_female=5894;AF_amr_female=0.337801;nhomalt_amr_female=326;AC_sas_female=218;AN_sas_female=564;AF_sas_female=0.386525;nhomalt_sas_female=36;AC_fin=5746;AN_fin=10410;AF_fin=0.551969;nhomalt_fin=1586;AC_afr_female=5986;AN_afr_female=22646;AF_afr_female=0.264329;nhomalt_afr_female=815;AC_sas_male=927;AN_sas_male=2468;AF_sas_male=0.375608;nhomalt_sas_male=175;AC_amr=4549;AN_amr=13618;AF_amr=0.334043;nhomalt_amr=771;AC_nfe=35509;AN_nfe=64490;AF_nfe=0.550612;nhomalt_nfe=9759;AC_eas=487;AN_eas=3108;AF_eas=0.156692;nhomalt_eas=44;AC_ami_male=265;AN_ami_male=428;AF_ami_male=0.619159;nhomalt_ami_male=82;AC_fin_female=1429;AN_fin_female=2500;AF_fin_female=0.5716;nhomalt_fin_female=411;faf95_afr=0.259949;faf99_afr=0.259949;faf95_sas=0.35947;faf99_sas=0.359471;faf95_adj=0.427966;faf99_adj=0.427966;faf95_amr=0.325938;faf99_amr=0.325939;faf95_nfe=0.545814;faf99_nfe=0.545815;faf95_eas=0.145199;faf99_eas=0.145198;vep=C|intron_variant|MODIFIER|KCNIP4|ENSG00000185774|Transcript|ENST00000382148|protein_coding||1/7|,C|intron_variant|MODIFIER|KCNIP4|ENSG00000185774|Transcript|ENST00000382152|protein_coding||1/8|,C|intron_variant|MODIFIER|KCNIP4|ENSG00000185774|Transcript|ENST00000447367|protein_coding||1/7|,C|intron_variant|MODIFIER|KCNIP4|ENSG00000185774|Transcript|ENST00000509207|protein_coding||1/7|,C|intron_variant&NMD_transcript_variant|MODIFIER|KCNIP4|ENSG00000185774|Transcript|ENST00000515786|nonsense_mediated_decay||2/8|
chr4	21706282	rs4235291	C	T	70733700	PASS	AC=63977;AN=142992;AF=0.447417;variant_type=snv;n_alt_alleles=1;ReadPosRankSum=0.365;MQRankSum=-0.04;RAW_MQ=1.21336e+10;DP=3344294;MQ_DP=3370737;VarDP=3344294;MQ=59.9974;QD=21.1506;FS=1.92865e-15;SB=520324,522962,1146950,1154058;InbreedingCoeff=0.185342;AS_VQSLOD=23.3171;NEGATIVE_TRAIN_SITE;POSITIVE_TRAIN_SITE;culprit=AS_FS;SOR=0.694;AC_asj_female=1005;AN_asj_female=1762;AF_asj_female=0.570375;nhomalt_asj_female=284;AC_eas_female=358;AN_eas_female=1446;AF_eas_female=0.24758;nhomalt_eas_female=45;AC_afr_male=2960;AN_afr_male=19302;AF_afr_male=0.153352;nhomalt_afr_male=241;AC_female=32677;AN_female=73728;AF_female=0.44321;nhomalt_female=8960;AC_fin_male=5481;AN_fin_male=7916;AF_fin_male=0.692395;nhomalt_fin_male=1885;AC_oth_female=452;AN_oth_female=1100;AF_oth_female=0.410909;nhomalt_oth_female=102;AC_ami=598;AN_ami=898;AF_ami=0.665924;nhomalt_ami=196;AC_oth=932;AN_oth=2150;AF_oth=0.433488;nhomalt_oth=216;AC_male=31300;AN_male=69264;AF_male=0.451894;nhomalt_male=8630;AC_ami_female=316;AN_ami_female=470;AF_ami_female=0.67234;nhomalt_ami_female=102;AC_afr=6489;AN_afr=41950;AF_afr=0.154684;nhomalt_afr=530;AC_eas_male=428;AN_eas_male=1686;AF_eas_male=0.253855;nhomalt_eas_male=50;AC_sas=1111;AN_sas=3038;AF_sas=0.365701;nhomalt_sas=199;AC_nfe_female=22830;AN_nfe_female=37354;AF_nfe_female=0.61118;nhomalt_nfe_female=7066;AC_asj_male=893;AN_asj_male=1562;AF_asj_male=0.571703;nhomalt_asj_male=259;AC_raw=64128;AN_raw=143340;AF_raw=0.447384;nhomalt_raw=17629;AC_oth_male=480;AN_oth_male=1050;AF_oth_male=0.457143;nhomalt_oth_male=114;AC_nfe_male=16706;AN_nfe_male=27132;AF_nfe_male=0.615731;nhomalt_nfe_male=5174;AC_asj=1898;AN_asj=3324;AF_asj=0.570999;nhomalt_asj=543;AC_amr_male=3151;AN_amr_male=7714;AF_amr_male=0.408478;nhomalt_amr_male=643;nhomalt=17590;AC_amr_female=2301;AN_amr_female=5886;AF_amr_female=0.390928;nhomalt_amr_female=463;AC_sas_female=192;AN_sas_female=564;AF_sas_female=0.340426;nhomalt_sas_female=29;AC_fin=7175;AN_fin=10414;AF_fin=0.688976;nhomalt_fin=2465;AC_afr_female=3529;AN_afr_female=22648;AF_afr_female=0.155819;nhomalt_afr_female=289;AC_sas_male=919;AN_sas_male=2474;AF_sas_male=0.371463;nhomalt_sas_male=170;AC_amr=5452;AN_amr=13600;AF_amr=0.400882;nhomalt_amr=1106;AC_nfe=39536;AN_nfe=64486;AF_nfe=0.613094;nhomalt_nfe=12240;AC_eas=786;AN_eas=3132;AF_eas=0.250958;nhomalt_eas=95;AC_ami_male=282;AN_ami_male=428;AF_ami_male=0.658879;nhomalt_ami_male=94;AC_fin_female=1694;AN_fin_female=2498;AF_fin_female=0.678143;nhomalt_fin_female=580;faf95_afr=0.151539;faf99_afr=0.151539;faf95_sas=0.347843;faf99_sas=0.347843;faf95_adj=0.444511;faf99_adj=0.44451;faf95_amr=0.391994;faf99_amr=0.391994;faf95_nfe=0.608031;faf99_nfe=0.608031;faf95_eas=0.236417;faf99_eas=0.236417;vep=T|intron_variant|MODIFIER|KCNIP4|ENSG00000185774|Transcript|ENST00000382152|protein_coding||1/8|,T|intron_variant|MODIFIER|KCNIP4|ENSG00000185774|Transcript|ENST00000447367|protein_coding||1/7|,T|intron_variant&non_coding_transcript_variant|MODIFIER|AC096576.2|ENSG00000248343|Transcript|ENST00000511835|antisense||1/1|,T|intron_variant&NMD_transcript_variant|MODIFIER|KCNIP4|ENSG00000185774|Transcript|ENST00000515786|nonsense_mediated_decay||2/8|
chr4	22300729	rs1392592	G	A	95695100	PASS	AC=89493;AN=142998;AF=0.625834;variant_type=snv;n_alt_alleles=1;ReadPosRankSum=0.296;MQRankSum=-0.032;RAW_MQ=1.48362e+10;DP=4081569;MQ_DP=4121615;VarDP=4081569;MQ=59.9967;QD=23.4457;FS=4.82164e-16;SB=505720,537729,1476141,1561979;InbreedingCoeff=0.134887;AS_VQSLOD=24.3855;POSITIVE_TRAIN_SITE;culprit=AS_FS;SOR=0.688;AC_asj_female=1089;AN_asj_female=1760;AF_asj_female=0.61875;nhomalt_asj_female=322;AC_eas_female=721;AN_eas_female=1448;AF_eas_female=0.497928;nhomalt_eas_female=181;AC_afr_male=17174;AN_afr_male=19314;AF_afr_male=0.8892;nhomalt_afr_male=7644;AC_female=46228;AN_female=73752;AF_female=0.626803;nhomalt_female=15659;AC_fin_male=3623;AN_fin_male=7868;AF_fin_male=0.460473;nhomalt_fin_male=836;AC_oth_female=654;AN_oth_female=1100;AF_oth_female=0.594545;nhomalt_oth_female=198;AC_ami=527;AN_ami=900;AF_ami=0.585556;nhomalt_ami=148;AC_oth=1327;AN_oth=2154;AF_oth=0.616063;nhomalt_oth=422;AC_male=43265;AN_male=69246;AF_male=0.624801;nhomalt_male=14595;AC_ami_female=274;AN_ami_female=470;AF_ami_female=0.582979;nhomalt_ami_female=75;AC_afr=37244;AN_afr=41982;AF_afr=0.887142;nhomalt_afr=16539;AC_eas_male=858;AN_eas_male=1678;AF_eas_male=0.511323;nhomalt_eas_male=217;AC_sas=2026;AN_sas=3030;AF_sas=0.668647;nhomalt_sas=678;AC_nfe_female=18197;AN_nfe_female=37354;AF_nfe_female=0.48715;nhomalt_nfe_female=4434;AC_asj_male=962;AN_asj_male=1560;AF_asj_male=0.616667;nhomalt_asj_male=309;AC_raw=89700;AN_raw=143342;AF_raw=0.625776;nhomalt_raw=30330;AC_oth_male=673;AN_oth_male=1054;AF_oth_male=0.63852;nhomalt_oth_male=224;AC_nfe_male=13303;AN_nfe_male=27156;AF_nfe_male=0.489873;nhomalt_nfe_male=3266;AC_asj=2051;AN_asj=3320;AF_asj=0.617771;nhomalt_asj=631;AC_amr_male=4783;AN_amr_male=7718;AF_amr_male=0.61972;nhomalt_amr_male=1481;nhomalt=30254;AC_amr_female=3652;AN_amr_female=5896;AF_amr_female=0.619403;nhomalt_amr_female=1141;AC_sas_female=390;AN_sas_female=562;AF_sas_female=0.69395;nhomalt_sas_female=133;AC_fin=4804;AN_fin=10362;AF_fin=0.463617;nhomalt_fin=1116;AC_afr_female=20070;AN_afr_female=22668;AF_afr_female=0.885389;nhomalt_afr_female=8895;AC_sas_male=1636;AN_sas_male=2468;AF_sas_male=0.662885;nhomalt_sas_male=545;AC_amr=8435;AN_amr=13614;AF_amr=0.619583;nhomalt_amr=2622;AC_nfe=31500;AN_nfe=64510;AF_nfe=0.488296;nhomalt_nfe=7700;AC_eas=1579;AN_eas=3126;AF_eas=0.505118;nhomalt_eas=398;AC_ami_male=253;AN_ami_male=430;AF_ami_male=0.588372;nhomalt_ami_male=73;AC_fin_female=1181;AN_fin_female=2494;AF_fin_female=0.473536;nhomalt_fin_female=280;faf95_afr=0.879594;faf99_afr=0.879594;faf95_sas=0.644401;faf99_sas=0.644401;faf95_adj=0.622396;faf99_adj=0.622396;faf95_amr=0.608527;faf99_amr=0.608528;faf95_nfe=0.48378;faf99_nfe=0.483779;faf95_eas=0.484392;faf99_eas=0.484393;vep=A|intron_variant&non_coding_transcript_variant|MODIFIER|AC096719.1|ENSG00000250039|Transcript|ENST00000510705|antisense||3/3|
chr4	22469308	rs7697959	T	C	87207400	PASS	AC=77483;AN=143056;AF=0.541627;variant_type=snv;n_alt_alleles=1;ReadPosRankSum=0.368;MQRankSum=-0.022;RAW_MQ=1.47644e+10;DP=4059578;MQ_DP=4101624;VarDP=4059578;MQ=59.9971;QD=21.4819;FS=0;SB=585197,631751,1367657,1474973;InbreedingCoeff=0.0424526;AS_VQSLOD=24.4475;POSITIVE_TRAIN_SITE;culprit=AS_FS;SOR=0.692;AC_asj_female=895;AN_asj_female=1760;AF_asj_female=0.508523;nhomalt_asj_female=220;AC_eas_female=996;AN_eas_female=1442;AF_eas_female=0.690707;nhomalt_eas_female=363;AC_afr_male=7512;AN_afr_male=19280;AF_afr_male=0.389627;nhomalt_afr_male=1470;AC_female=39859;AN_female=73744;AF_female=0.540505;nhomalt_female=11138;AC_fin_male=5282;AN_fin_male=7936;AF_fin_male=0.665575;nhomalt_fin_male=1761;AC_oth_female=597;AN_oth_female=1098;AF_oth_female=0.543716;nhomalt_oth_female=160;AC_ami=497;AN_ami=898;AF_ami=0.553452;nhomalt_ami=143;AC_oth=1157;AN_oth=2152;AF_oth=0.537639;nhomalt_oth=322;AC_male=37624;AN_male=69312;AF_male=0.542821;nhomalt_male=10597;AC_ami_female=255;AN_ami_female=468;AF_ami_female=0.544872;nhomalt_ami_female=70;AC_afr=16482;AN_afr=41928;AF_afr=0.393102;nhomalt_afr=3275;AC_eas_male=1142;AN_eas_male=1676;AF_eas_male=0.681384;nhomalt_eas_male=397;AC_sas=1703;AN_sas=3038;AF_sas=0.560566;nhomalt_sas=493;AC_nfe_female=22803;AN_nfe_female=37364;AF_nfe_female=0.610293;nhomalt_nfe_female=6928;AC_asj_male=754;AN_asj_male=1558;AF_asj_male=0.483954;nhomalt_asj_male=176;AC_raw=77643;AN_raw=143360;AF_raw=0.541595;nhomalt_raw=21781;AC_oth_male=560;AN_oth_male=1054;AF_oth_male=0.531309;nhomalt_oth_male=162;AC_nfe_male=16517;AN_nfe_male=27164;AF_nfe_male=0.608047;nhomalt_nfe_male=4999;AC_asj=1649;AN_asj=3318;AF_asj=0.496986;nhomalt_asj=396;AC_amr_male=4243;AN_amr_male=7742;AF_amr_male=0.54805;nhomalt_amr_male=1160;nhomalt=21735;AC_amr_female=3347;AN_amr_female=5896;AF_amr_female=0.567673;nhomalt_amr_female=959;AC_sas_female=331;AN_sas_female=566;AF_sas_female=0.584806;nhomalt_sas_female=94;AC_fin=6947;AN_fin=10438;AF_fin=0.665549;nhomalt_fin=2300;AC_afr_female=8970;AN_afr_female=22648;AF_afr_female=0.396061;nhomalt_afr_female=1805;AC_sas_male=1372;AN_sas_male=2472;AF_sas_male=0.555016;nhomalt_sas_male=399;AC_amr=7590;AN_amr=13638;AF_amr=0.556533;nhomalt_amr=2119;AC_nfe=39320;AN_nfe=64528;AF_nfe=0.609348;nhomalt_nfe=11927;AC_eas=2138;AN_eas=3118;AF_eas=0.685696;nhomalt_eas=760;AC_ami_male=242;AN_ami_male=430;AF_ami_male=0.562791;nhomalt_ami_male=73;AC_fin_female=1665;AN_fin_female=2502;AF_fin_female=0.665468;nhomalt_fin_female=539;faf95_afr=0.388079;faf99_afr=0.388079;faf95_sas=0.538411;faf99_sas=0.538412;faf95_adj=0.53843;faf99_adj=0.53843;faf95_amr=0.546068;faf99_amr=0.546068;faf95_nfe=0.604302;faf99_nfe=0.604302;faf95_eas=0.661487;faf99_eas=0.661487;vep=C|intron_variant|MODIFIER|ADGRA3|ENSG00000152990|Transcript|ENST00000334304|protein_coding||2/18|,C|intron_variant|MODIFIER|ADGRA3|ENSG00000152990|Transcript|ENST00000502482|protein_coding||2/11|,C|intron_variant&non_coding_transcript_variant|MODIFIER|ADGRA3|ENSG00000152990|Transcript|ENST00000506133|processed_transcript||1/4|,C|downstream_gene_variant|MODIFIER|ADGRA3|ENSG00000152990|Transcript|ENST00000506346|processed_transcript|||,C|intron_variant&non_coding_transcript_variant|MODIFIER|ADGRA3|ENSG00000152990|Transcript|ENST00000513385|processed_transcript||2/5|,C|intron_variant|MODIFIER|ADGRA3|ENSG00000152990|Transcript|ENST00000514129|protein_coding||1/6|,C|intron_variant&non_coding_transcript_variant|MODIFIER|ADGRA3|ENSG00000152990|Transcript|ENST00000514749|processed_transcript||3/5|
chr4	22645102	rs2618947	T	C	90740200	PASS	AC=83983;AN=143048;AF=0.587097;variant_type=snv;n_alt_alleles=1;ReadPosRankSum=0.35;MQRankSum=-0.035;RAW_MQ=1.48072e+10;DP=4082116;MQ_DP=4113464;VarDP=4082116;MQ=59.9973;QD=22.2287;FS=1.92865e-15;SB=571255,592621,1426190,1492050;InbreedingCoeff=0.0391435;AS_VQSLOD=22.6322;culprit=AS_FS;SOR=0.702;AC_asj_female=898;AN_asj_female=1762;AF_asj_female=0.509648;nhomalt_asj_female=234;AC_eas_female=1291;AN_eas_female=1448;AF_eas_female=0.891575;nhomalt_eas_female=579;AC_afr_male=13738;AN_afr_male=19298;AF_afr_male=0.711887;nhomalt_afr_male=4832;AC_female=43252;AN_female=73748;AF_female=0.586484;nhomalt_female=13048;AC_fin_male=3546;AN_fin_male=7908;AF_fin_male=0.448407;nhomalt_fin_male=834;AC_oth_female=648;AN_oth_female=1100;AF_oth_female=0.589091;nhomalt_oth_female=190;AC_ami=577;AN_ami=898;AF_ami=0.642539;nhomalt_ami=181;AC_oth=1259;AN_oth=2150;AF_oth=0.585581;nhomalt_oth=370;AC_male=40731;AN_male=69300;AF_male=0.587749;nhomalt_male=12278;AC_ami_female=296;AN_ami_female=470;AF_ami_female=0.629787;nhomalt_ami_female=87;AC_afr=29773;AN_afr=41926;AF_afr=0.710132;nhomalt_afr=10493;AC_eas_male=1527;AN_eas_male=1684;AF_eas_male=0.90677;nhomalt_eas_male=695;AC_sas=1763;AN_sas=3038;AF_sas=0.580316;nhomalt_sas=506;AC_nfe_female=19085;AN_nfe_female=37364;AF_nfe_female=0.510786;nhomalt_nfe_female=4871;AC_asj_male=800;AN_asj_male=1562;AF_asj_male=0.512164;nhomalt_asj_male=207;AC_raw=84189;AN_raw=143362;AF_raw=0.587248;nhomalt_raw=25400;AC_oth_male=611;AN_oth_male=1050;AF_oth_male=0.581905;nhomalt_oth_male=180;AC_nfe_male=14155;AN_nfe_male=27166;AF_nfe_male=0.521056;nhomalt_nfe_male=3646;AC_asj=1698;AN_asj=3324;AF_asj=0.51083;nhomalt_asj=441;AC_amr_male=4627;AN_amr_male=7732;AF_amr_male=0.598422;nhomalt_amr_male=1379;nhomalt=25326;AC_amr_female=3559;AN_amr_female=5904;AF_amr_female=0.602812;nhomalt_amr_female=1074;AC_sas_female=317;AN_sas_female=566;AF_sas_female=0.560071;nhomalt_sas_female=95;AC_fin=4669;AN_fin=10414;AF_fin=0.448339;nhomalt_fin=1091;AC_afr_female=16035;AN_afr_female=22628;AF_afr_female=0.708635;nhomalt_afr_female=5661;AC_sas_male=1446;AN_sas_male=2472;AF_sas_male=0.584951;nhomalt_sas_male=411;AC_amr=8186;AN_amr=13636;AF_amr=0.600323;nhomalt_amr=2453;AC_nfe=33240;AN_nfe=64530;AF_nfe=0.515109;nhomalt_nfe=8517;AC_eas=2818;AN_eas=3132;AF_eas=0.899745;nhomalt_eas=1274;AC_ami_male=281;AN_ami_male=428;AF_ami_male=0.656542;nhomalt_ami_male=94;AC_fin_female=1123;AN_fin_female=2506;AF_fin_female=0.448125;nhomalt_fin_female=257;faf95_afr=0.703376;faf99_afr=0.703375;faf95_sas=0.557771;faf99_sas=0.557771;faf95_adj=0.583768;faf99_adj=0.583768;faf95_amr=0.58945;faf99_amr=0.589451;faf95_nfe=0.51047;faf99_nfe=0.51047;faf95_eas=0.872047;faf99_eas=0.872048;vep=C|intergenic_variant|MODIFIER|||Intergenic|||||
chr4	23159038	rs11733138	A	G	99968900	PASS	AC=93278;AN=142988;AF=0.652348;variant_type=snv;n_alt_alleles=1;ReadPosRankSum=0.346;MQRankSum=0;RAW_MQ=1.57188e+10;DP=4330281;MQ_DP=4366812;VarDP=4330281;MQ=59.9968;QD=23.086;FS=2.89298e-15;SB=572916,549833,1628191,1579341;InbreedingCoeff=0.00927234;AS_VQSLOD=24.536;POSITIVE_TRAIN_SITE;culprit=AS_FS;SOR=0.683;AC_asj_female=1028;AN_asj_female=1762;AF_asj_female=0.583428;nhomalt_asj_female=295;AC_eas_female=957;AN_eas_female=1446;AF_eas_female=0.661826;nhomalt_eas_female=322;AC_afr_male=12552;AN_afr_male=19272;AF_afr_male=0.651308;nhomalt_afr_male=4062;AC_female=48122;AN_female=73748;AF_female=0.652519;nhomalt_female=15744;AC_fin_male=5928;AN_fin_male=7916;AF_fin_male=0.748863;nhomalt_fin_male=2214;AC_oth_female=696;AN_oth_female=1098;AF_oth_female=0.63388;nhomalt_oth_female=231;AC_ami=477;AN_ami=898;AF_ami=0.53118;nhomalt_ami=124;AC_oth=1385;AN_oth=2152;AF_oth=0.643587;nhomalt_oth=446;AC_male=45156;AN_male=69240;AF_male=0.652166;nhomalt_male=14818;AC_ami_female=261;AN_ami_female=468;AF_ami_female=0.557692;nhomalt_ami_female=70;AC_afr=27320;AN_afr=41914;AF_afr=0.651811;nhomalt_afr=8848;AC_eas_male=1085;AN_eas_male=1674;AF_eas_male=0.648148;nhomalt_eas_male=353;AC_sas=1498;AN_sas=3038;AF_sas=0.493088;nhomalt_sas=375;AC_nfe_female=24571;AN_nfe_female=37366;AF_nfe_female=0.657576;nhomalt_nfe_female=8108;AC_asj_male=887;AN_asj_male=1562;AF_asj_male=0.567862;nhomalt_asj_male=252;AC_raw=93511;AN_raw=143348;AF_raw=0.652336;nhomalt_raw=30651;AC_oth_male=689;AN_oth_male=1054;AF_oth_male=0.6537;nhomalt_oth_male=215;AC_nfe_male=17837;AN_nfe_male=27126;AF_nfe_male=0.657561;nhomalt_nfe_male=5890;AC_asj=1915;AN_asj=3324;AF_asj=0.576113;nhomalt_asj=547;AC_amr_male=4733;AN_amr_male=7734;AF_amr_male=0.611973;nhomalt_amr_male=1470;nhomalt=30562;AC_amr_female=3671;AN_amr_female=5902;AF_amr_female=0.621993;nhomalt_amr_female=1139;AC_sas_female=269;AN_sas_female=566;AF_sas_female=0.475265;nhomalt_sas_female=67;AC_fin=7829;AN_fin=10414;AF_fin=0.751776;nhomalt_fin=2940;AC_afr_female=14768;AN_afr_female=22642;AF_afr_female=0.652239;nhomalt_afr_female=4786;AC_sas_male=1229;AN_sas_male=2472;AF_sas_male=0.497168;nhomalt_sas_male=308;AC_amr=8404;AN_amr=13636;AF_amr=0.61631;nhomalt_amr=2609;AC_nfe=42408;AN_nfe=64492;AF_nfe=0.65757;nhomalt_nfe=13998;AC_eas=2042;AN_eas=3120;AF_eas=0.654487;nhomalt_eas=675;AC_ami_male=216;AN_ami_male=430;AF_ami_male=0.502326;nhomalt_ami_male=54;AC_fin_female=1901;AN_fin_female=2498;AF_fin_female=0.761009;nhomalt_fin_female=726;faf95_afr=0.645337;faf99_afr=0.645337;faf95_sas=0.47232;faf99_sas=0.472321;faf95_adj=0.648839;faf99_adj=0.648839;faf95_amr=0.605292;faf99_amr=0.605293;faf95_nfe=0.652326;faf99_nfe=0.652326;faf95_eas=0.630847;faf99_eas=0.630847;vep=G|intergenic_variant|MODIFIER|||Intergenic|||||
chr4	23560039	rs950950	C	T	88558500	PASS	AC=81825;AN=143002;AF=0.572195;variant_type=snv;n_alt_alleles=1;ReadPosRankSum=0.311;MQRankSum=-0.028;RAW_MQ=1.44069e+10;DP=3972191;MQ_DP=4002362;VarDP=3972191;MQ=59.9967;QD=22.2946;FS=0;SB=527985,590583,1354687,1498936;InbreedingCoeff=0.116012;AS_VQSLOD=24.2514;POSITIVE_TRAIN_SITE;culprit=AS_FS;SOR=0.682;AC_asj_female=891;AN_asj_female=1756;AF_asj_female=0.507403;nhomalt_asj_female=215;AC_eas_female=1216;AN_eas_female=1448;AF_eas_female=0.839779;nhomalt_eas_female=513;AC_afr_male=15432;AN_afr_male=19284;AF_afr_male=0.800249;nhomalt_afr_male=6203;AC_female=42262;AN_female=73764;AF_female=0.572935;nhomalt_female=13127;AC_fin_male=3406;AN_fin_male=7908;AF_fin_male=0.430703;nhomalt_fin_male=726;AC_oth_female=653;AN_oth_female=1094;AF_oth_female=0.596892;nhomalt_oth_female=202;AC_ami=598;AN_ami=892;AF_ami=0.670404;nhomalt_ami=206;AC_oth=1260;AN_oth=2144;AF_oth=0.587687;nhomalt_oth=381;AC_male=39563;AN_male=69238;AF_male=0.571406;nhomalt_male=12304;AC_ami_female=309;AN_ami_female=464;AF_ami_female=0.665948;nhomalt_ami_female=105;AC_afr=33462;AN_afr=41950;AF_afr=0.797664;nhomalt_afr=13382;AC_eas_male=1444;AN_eas_male=1680;AF_eas_male=0.859524;nhomalt_eas_male=624;AC_sas=1666;AN_sas=3036;AF_sas=0.548748;nhomalt_sas=455;AC_nfe_female=16594;AN_nfe_female=37372;AF_nfe_female=0.444022;nhomalt_nfe_female=3725;AC_asj_male=793;AN_asj_male=1562;AF_asj_male=0.507682;nhomalt_asj_male=206;AC_raw=82005;AN_raw=143340;AF_raw=0.572101;nhomalt_raw=25493;AC_oth_male=607;AN_oth_male=1050;AF_oth_male=0.578095;nhomalt_oth_male=179;AC_nfe_male=12093;AN_nfe_male=27136;AF_nfe_male=0.445644;nhomalt_nfe_male=2744;AC_asj=1684;AN_asj=3318;AF_asj=0.507535;nhomalt_asj=421;AC_amr_male=4127;AN_amr_male=7718;AF_amr_male=0.534724;nhomalt_amr_male=1134;nhomalt=25431;AC_amr_female=3207;AN_amr_female=5900;AF_amr_female=0.543559;nhomalt_amr_female=893;AC_sas_female=294;AN_sas_female=564;AF_sas_female=0.521277;nhomalt_sas_female=68;AC_fin=4474;AN_fin=10408;AF_fin=0.429862;nhomalt_fin=953;AC_afr_female=18030;AN_afr_female=22666;AF_afr_female=0.795465;nhomalt_afr_female=7179;AC_sas_male=1372;AN_sas_male=2472;AF_sas_male=0.555016;nhomalt_sas_male=387;AC_amr=7334;AN_amr=13618;AF_amr=0.538552;nhomalt_amr=2027;AC_nfe=28687;AN_nfe=64508;AF_nfe=0.444705;nhomalt_nfe=6469;AC_eas=2660;AN_eas=3128;AF_eas=0.850384;nhomalt_eas=1137;AC_ami_male=289;AN_ami_male=428;AF_ami_male=0.675234;nhomalt_ami_male=101;AC_fin_female=1068;AN_fin_female=2500;AF_fin_female=0.4272;nhomalt_fin_female=227;faf95_afr=0.790505;faf99_afr=0.790505;faf95_sas=0.526823;faf99_sas=0.526823;faf95_adj=0.568908;faf99_adj=0.568908;faf95_amr=0.528249;faf99_amr=0.528249;faf95_nfe=0.440395;faf99_nfe=0.440395;faf95_eas=0.823445;faf99_eas=0.823445;vep=T|upstream_gene_variant|MODIFIER|AC093607.1|ENSG00000250137|Transcript|ENST00000514290|antisense|||
chr4	23722592	rs17572286	G	A	94468000	PASS	AC=63226;AN=142612;AF=0.443343;variant_type=snv;n_alt_alleles=1;ReadPosRankSum=0.269;MQRankSum=-0.019;RAW_MQ=1.26983e+10;DP=3489757;MQ_DP=3527806;VarDP=3489757;MQ=59.9959;QD=27.0701;FS=0;SB=607460,584265,1168567,1129465;InbreedingCoeff=0.0346586;AS_VQSLOD=23.3127;POSITIVE_TRAIN_SITE;culprit=AS_FS;SOR=0.688;AC_asj_female=784;AN_asj_female=1758;AF_asj_female=0.445961;nhomalt_asj_female=173;AC_eas_female=474;AN_eas_female=1432;AF_eas_female=0.331006;nhomalt_eas_female=70;AC_afr_male=5931;AN_afr_male=19220;AF_afr_male=0.308585;nhomalt_afr_male=939;AC_female=32583;AN_female=73594;AF_female=0.44274;nhomalt_female=7439;AC_fin_male=4152;AN_fin_male=7812;AF_fin_male=0.53149;nhomalt_fin_male=1064;AC_oth_female=485;AN_oth_female=1100;AF_oth_female=0.440909;nhomalt_oth_female=108;AC_ami=404;AN_ami=896;AF_ami=0.450893;nhomalt_ami=96;AC_oth=939;AN_oth=2150;AF_oth=0.436744;nhomalt_oth=195;AC_male=30643;AN_male=69018;AF_male=0.443986;nhomalt_male=7157;AC_ami_female=206;AN_ami_female=470;AF_ami_female=0.438298;nhomalt_ami_female=44;AC_afr=12969;AN_afr=41780;AF_afr=0.310412;nhomalt_afr=2032;AC_eas_male=570;AN_eas_male=1676;AF_eas_male=0.340095;nhomalt_eas_male=95;AC_sas=1149;AN_sas=3034;AF_sas=0.378708;nhomalt_sas=222;AC_nfe_female=19031;AN_nfe_female=37320;AF_nfe_female=0.509941;nhomalt_nfe_female=4774;AC_asj_male=669;AN_asj_male=1560;AF_asj_male=0.428846;nhomalt_asj_male=155;AC_raw=63488;AN_raw=143202;AF_raw=0.443346;nhomalt_raw=14686;AC_oth_male=454;AN_oth_male=1050;AF_oth_male=0.432381;nhomalt_oth_male=87;AC_nfe_male=13786;AN_nfe_male=27092;AF_nfe_male=0.508859;nhomalt_nfe_male=3558;AC_asj=1453;AN_asj=3318;AF_asj=0.437914;nhomalt_asj=328;AC_amr_male=3950;AN_amr_male=7712;AF_amr_male=0.512189;nhomalt_amr_male=1027;nhomalt=14596;AC_amr_female=3062;AN_amr_female=5890;AF_amr_female=0.519864;nhomalt_amr_female=810;AC_sas_female=216;AN_sas_female=564;AF_sas_female=0.382979;nhomalt_sas_female=42;AC_fin=5439;AN_fin=10312;AF_fin=0.527444;nhomalt_fin=1389;AC_afr_female=7038;AN_afr_female=22560;AF_afr_female=0.311968;nhomalt_afr_female=1093;AC_sas_male=933;AN_sas_male=2470;AF_sas_male=0.377733;nhomalt_sas_male=180;AC_amr=7012;AN_amr=13602;AF_amr=0.515512;nhomalt_amr=1837;AC_nfe=32817;AN_nfe=64412;AF_nfe=0.509486;nhomalt_nfe=8332;AC_eas=1044;AN_eas=3108;AF_eas=0.335907;nhomalt_eas=165;AC_ami_male=198;AN_ami_male=426;AF_ami_male=0.464789;nhomalt_ami_male=52;AC_fin_female=1287;AN_fin_female=2500;AF_fin_female=0.5148;nhomalt_fin_female=325;faf95_afr=0.305941;faf99_afr=0.305941;faf95_sas=0.36052;faf99_sas=0.36052;faf95_adj=0.440446;faf99_adj=0.440446;faf95_amr=0.505428;faf99_amr=0.505428;faf95_nfe=0.504868;faf99_nfe=0.504868;faf95_eas=0.318992;faf99_eas=0.318992;vep=A|downstream_gene_variant|MODIFIER|ERVH-1|ENSG00000251292|Transcript|ENST00000507666|lincRNA|||,A|intron_variant&non_coding_transcript_variant|MODIFIER|AC093607.1|ENSG00000250137|Transcript|ENST00000514290|antisense||1/1|,A|regulatory_region_variant|MODIFIER|||RegulatoryFeature|ENSR00000719480|enhancer|||
chr4	23862789	rs4235308	T	C	57545700	PASS	AC=56944;AN=143046;AF=0.398082;variant_type=snv;n_alt_alleles=1;ReadPosRankSum=0.359;MQRankSum=-0.026;RAW_MQ=1.16779e+10;DP=3214049;MQ_DP=3244154;VarDP=3214049;MQ=59.9972;QD=17.9044;FS=2.41082e-15;SB=605816,589720,1019795,998718;InbreedingCoeff=0.000516964;AS_VQSLOD=23.2355;POSITIVE_TRAIN_SITE;culprit=AS_FS;SOR=0.687;AC_asj_female=839;AN_asj_female=1760;AF_asj_female=0.476705;nhomalt_asj_female=199;AC_eas_female=652;AN_eas_female=1440;AF_eas_female=0.452778;nhomalt_eas_female=141;AC_afr_male=7214;AN_afr_male=19292;AF_afr_male=0.373937;nhomalt_afr_male=1350;AC_female=29356;AN_female=73750;AF_female=0.398047;nhomalt_female=5851;AC_fin_male=2942;AN_fin_male=7920;AF_fin_male=0.371465;nhomalt_fin_male=528;AC_oth_female=436;AN_oth_female=1098;AF_oth_female=0.397086;nhomalt_oth_female=87;AC_ami=590;AN_ami=898;AF_ami=0.657016;nhomalt_ami=195;AC_oth=871;AN_oth=2152;AF_oth=0.40474;nhomalt_oth=176;AC_male=27588;AN_male=69296;AF_male=0.398118;nhomalt_male=5485;AC_ami_female=310;AN_ami_female=470;AF_ami_female=0.659574;nhomalt_ami_female=105;AC_afr=15722;AN_afr=41934;AF_afr=0.374922;nhomalt_afr=2948;AC_eas_male=711;AN_eas_male=1682;AF_eas_male=0.422711;nhomalt_eas_male=143;AC_sas=1330;AN_sas=3036;AF_sas=0.438076;nhomalt_sas=297;AC_nfe_female=15037;AN_nfe_female=37374;AF_nfe_female=0.402339;nhomalt_nfe_female=3024;AC_asj_male=752;AN_asj_male=1562;AF_asj_male=0.481434;nhomalt_asj_male=181;AC_raw=57099;AN_raw=143346;AF_raw=0.39833;nhomalt_raw=11381;AC_oth_male=435;AN_oth_male=1054;AF_oth_male=0.412713;nhomalt_oth_male=89;AC_nfe_male=11160;AN_nfe_male=27150;AF_nfe_male=0.41105;nhomalt_nfe_male=2263;AC_asj=1591;AN_asj=3322;AF_asj=0.478928;nhomalt_asj=380;AC_amr_male=2998;AN_amr_male=7734;AF_amr_male=0.387639;nhomalt_amr_male=588;nhomalt=11336;AC_amr_female=2316;AN_amr_female=5898;AF_amr_female=0.392675;nhomalt_amr_female=445;AC_sas_female=234;AN_sas_female=562;AF_sas_female=0.41637;nhomalt_sas_female=44;AC_fin=3966;AN_fin=10426;AF_fin=0.380395;nhomalt_fin=736;AC_afr_female=8508;AN_afr_female=22642;AF_afr_female=0.375762;nhomalt_afr_female=1598;AC_sas_male=1096;AN_sas_male=2474;AF_sas_male=0.443007;nhomalt_sas_male=253;AC_amr=5314;AN_amr=13632;AF_amr=0.389818;nhomalt_amr=1033;AC_nfe=26197;AN_nfe=64524;AF_nfe=0.406004;nhomalt_nfe=5287;AC_eas=1363;AN_eas=3122;AF_eas=0.436579;nhomalt_eas=284;AC_ami_male=280;AN_ami_male=428;AF_ami_male=0.654206;nhomalt_ami_male=90;AC_fin_female=1024;AN_fin_female=2506;AF_fin_female=0.408619;nhomalt_fin_female=208;faf95_afr=0.370017;faf99_afr=0.370017;faf95_sas=0.418507;faf99_sas=0.418507;faf95_adj=0.395342;faf99_adj=0.395342;faf95_amr=0.381063;faf99_amr=0.381063;faf95_nfe=0.401886;faf99_nfe=0.401886;faf95_eas=0.417312;faf99_eas=0.417311;vep=C|intron_variant|MODIFIER|PPARGC1A|ENSG00000109819|Transcript|ENST00000264867|protein_coding||2/12|,C|intron_variant&NMD_transcript_variant|MODIFIER|PPARGC1A|ENSG00000109819|Transcript|ENST00000506055|nonsense_mediated_decay||2/12|,C|intron_variant&non_coding_transcript_variant|MODIFIER|PPARGC1A|ENSG00000109819|Transcript|ENST00000507342|processed_transcript||3/3|,C|intron_variant&non_coding_transcript_variant|MODIFIER|PPARGC1A|ENSG00000109819|Transcript|ENST00000508380|processed_transcript||1/3|,C|intron_variant&non_coding_transcript_variant|MODIFIER|PPARGC1A|ENSG00000109819|Transcript|ENST00000509642|processed_transcript||2/8|,C|intron_variant&non_coding_transcript_variant|MODIFIER|PPARGC1A|ENSG00000109819|Transcript|ENST00000509702|processed_transcript||1/14|,C|intron_variant&non_coding_transcript_variant|MODIFIER|PPARGC1A|ENSG00000109819|Transcript|ENST00000512169|processed_transcript||2/2|,C|intron_variant&NMD_transcript_variant|MODIFIER|PPARGC1A|ENSG00000109819|Transcript|ENST00000513205|nonsense_mediated_decay||2/8|,C|downstream_gene_variant|MODIFIER|PPARGC1A|ENSG00000109819|Transcript|ENST00000515534|processed_transcript|||,C|intron_variant|MODIFIER|PPARGC1A|ENSG00000109819|Transcript|ENST00000612355|protein_coding||2/6|,C|intron_variant|MODIFIER|PPARGC1A|ENSG00000109819|Transcript|ENST00000613098|protein_coding||1/11|,C|intron_variant|MODIFIER|PPARGC1A|ENSG00000109819|Transcript|ENST00000617484|protein_coding||2/7|
chr4	24236847	rs7662477	G	A	72280200	PASS	AC=65309;AN=143000;AF=0.456706;variant_type=snv;n_alt_alleles=1;ReadPosRankSum=0.325;MQRankSum=0.013;RAW_MQ=1.33207e+10;DP=3667132;MQ_DP=3700519;VarDP=3667132;MQ=59.9974;QD=19.7103;FS=9.64327e-16;SB=647030,616842,1231819,1171441;InbreedingCoeff=0.0126568;AS_VQSLOD=23.2013;POSITIVE_TRAIN_SITE;culprit=AS_FS;SOR=0.696;AC_asj_female=832;AN_asj_female=1756;AF_asj_female=0.473804;nhomalt_asj_female=182;AC_eas_female=695;AN_eas_female=1446;AF_eas_female=0.480636;nhomalt_eas_female=173;AC_afr_male=6631;AN_afr_male=19278;AF_afr_male=0.343967;nhomalt_afr_male=1123;AC_female=33550;AN_female=73734;AF_female=0.455014;nhomalt_female=7700;AC_fin_male=4035;AN_fin_male=7896;AF_fin_male=0.511018;nhomalt_fin_male=1026;AC_oth_female=510;AN_oth_female=1098;AF_oth_female=0.464481;nhomalt_oth_female=108;AC_ami=550;AN_ami=896;AF_ami=0.613839;nhomalt_ami=159;AC_oth=976;AN_oth=2144;AF_oth=0.455224;nhomalt_oth=216;AC_male=31759;AN_male=69266;AF_male=0.458508;nhomalt_male=7430;AC_ami_female=281;AN_ami_female=468;AF_ami_female=0.600427;nhomalt_ami_female=77;AC_afr=14600;AN_afr=41922;AF_afr=0.348266;nhomalt_afr=2470;AC_eas_male=784;AN_eas_male=1678;AF_eas_male=0.467223;nhomalt_eas_male=192;AC_sas=1567;AN_sas=3036;AF_sas=0.51614;nhomalt_sas=424;AC_nfe_female=18707;AN_nfe_female=37362;AF_nfe_female=0.500696;nhomalt_nfe_female=4669;AC_asj_male=711;AN_asj_male=1558;AF_asj_male=0.456354;nhomalt_asj_male=166;AC_raw=65454;AN_raw=143324;AF_raw=0.456686;nhomalt_raw=15171;AC_oth_male=466;AN_oth_male=1046;AF_oth_male=0.445507;nhomalt_oth_male=108;AC_nfe_male=13576;AN_nfe_male=27164;AF_nfe_male=0.499779;nhomalt_nfe_male=3360;AC_asj=1543;AN_asj=3314;AF_asj=0.4656;nhomalt_asj=348;AC_amr_male=4014;AN_amr_male=7742;AF_amr_male=0.518471;nhomalt_amr_male=1032;nhomalt=15130;AC_amr_female=2993;AN_amr_female=5904;AF_amr_female=0.506944;nhomalt_amr_female=756;AC_sas_female=294;AN_sas_female=560;AF_sas_female=0.525;nhomalt_sas_female=83;AC_fin=5304;AN_fin=10392;AF_fin=0.510393;nhomalt_fin=1331;AC_afr_female=7969;AN_afr_female=22644;AF_afr_female=0.351925;nhomalt_afr_female=1347;AC_sas_male=1273;AN_sas_male=2476;AF_sas_male=0.514136;nhomalt_sas_male=341;AC_amr=7007;AN_amr=13646;AF_amr=0.513484;nhomalt_amr=1788;AC_nfe=32283;AN_nfe=64526;AF_nfe=0.50031;nhomalt_nfe=8029;AC_eas=1479;AN_eas=3124;AF_eas=0.473431;nhomalt_eas=365;AC_ami_male=269;AN_ami_male=428;AF_ami_male=0.628505;nhomalt_ami_male=82;AC_fin_female=1269;AN_fin_female=2496;AF_fin_female=0.508413;nhomalt_fin_female=305;faf95_afr=0.343538;faf99_afr=0.343538;faf95_sas=0.494881;faf99_sas=0.494881;faf95_adj=0.45377;faf99_adj=0.45377;faf95_amr=0.503435;faf99_amr=0.503435;faf95_nfe=0.495738;faf99_nfe=0.495738;faf95_eas=0.453366;faf99_eas=0.453365;vep=A|intergenic_variant|MODIFIER|||Intergenic|||||
chr4	24402276	rs6854638	C	T	47076900	PASS	AC=44101;AN=143100;AF=0.308183;variant_type=snv;n_alt_alleles=1;ReadPosRankSum=0.354;MQRankSum=-0.014;RAW_MQ=9.56898e+09;DP=2631747;MQ_DP=2658283;VarDP=2631747;MQ=59.9974;QD=17.8881;FS=0;SB=505614,525263,786167,814703;InbreedingCoeff=0.0585313;AS_VQSLOD=22.9594;POSITIVE_TRAIN_SITE;culprit=AS_FS;SOR=0.691;AC_asj_female=676;AN_asj_female=1762;AF_asj_female=0.383655;nhomalt_asj_female=133;AC_eas_female=505;AN_eas_female=1446;AF_eas_female=0.349239;nhomalt_eas_female=95;AC_afr_male=2868;AN_afr_male=19322;AF_afr_male=0.148432;nhomalt_afr_male=227;AC_female=22963;AN_female=73772;AF_female=0.31127;nhomalt_female=4057;AC_fin_male=2392;AN_fin_male=7928;AF_fin_male=0.301715;nhomalt_fin_male=354;AC_oth_female=374;AN_oth_female=1098;AF_oth_female=0.340619;nhomalt_oth_female=71;AC_ami=484;AN_ami=898;AF_ami=0.538976;nhomalt_ami=137;AC_oth=709;AN_oth=2148;AF_oth=0.330074;nhomalt_oth=119;AC_male=21138;AN_male=69328;AF_male=0.304898;nhomalt_male=3628;AC_ami_female=239;AN_ami_female=470;AF_ami_female=0.508511;nhomalt_ami_female=60;AC_afr=6296;AN_afr=41988;AF_afr=0.149948;nhomalt_afr=494;AC_eas_male=523;AN_eas_male=1680;AF_eas_male=0.31131;nhomalt_eas_male=85;AC_sas=706;AN_sas=3042;AF_sas=0.232084;nhomalt_sas=69;AC_nfe_female=14381;AN_nfe_female=37358;AF_nfe_female=0.384951;nhomalt_nfe_female=2799;AC_asj_male=617;AN_asj_male=1560;AF_asj_male=0.395513;nhomalt_asj_male=108;AC_raw=44190;AN_raw=143344;AF_raw=0.308279;nhomalt_raw=7706;AC_oth_male=335;AN_oth_male=1050;AF_oth_male=0.319048;nhomalt_oth_male=48;AC_nfe_male=10358;AN_nfe_male=27152;AF_nfe_male=0.381482;nhomalt_nfe_male=2001;AC_asj=1293;AN_asj=3322;AF_asj=0.389223;nhomalt_asj=241;AC_amr_male=3242;AN_amr_male=7732;AF_amr_male=0.419296;nhomalt_amr_male=677;nhomalt=7685;AC_amr_female=2446;AN_amr_female=5902;AF_amr_female=0.414436;nhomalt_amr_female=506;AC_sas_female=148;AN_sas_female=566;AF_sas_female=0.261484;nhomalt_sas_female=18;AC_fin=3158;AN_fin=10432;AF_fin=0.302722;nhomalt_fin=462;AC_afr_female=3428;AN_afr_female=22666;AF_afr_female=0.15124;nhomalt_afr_female=267;AC_sas_male=558;AN_sas_male=2476;AF_sas_male=0.225363;nhomalt_sas_male=51;AC_amr=5688;AN_amr=13634;AF_amr=0.417192;nhomalt_amr=1183;AC_nfe=24739;AN_nfe=64510;AF_nfe=0.383491;nhomalt_nfe=4800;AC_eas=1028;AN_eas=3126;AF_eas=0.328855;nhomalt_eas=180;AC_ami_male=245;AN_ami_male=428;AF_ami_male=0.57243;nhomalt_ami_male=77;AC_fin_female=766;AN_fin_female=2504;AF_fin_female=0.305911;nhomalt_fin_female=108;faf95_afr=0.146852;faf99_afr=0.146852;faf95_sas=0.217906;faf99_sas=0.217906;faf95_adj=0.305772;faf99_adj=0.305773;faf95_amr=0.408135;faf99_amr=0.408135;faf95_nfe=0.379489;faf99_nfe=0.379488;faf95_eas=0.312167;faf99_eas=0.312167;vep=T|intergenic_variant|MODIFIER|||Intergenic|||||
chr4	24443162	rs6823107	C	T	100079000	PASS	AC=90978;AN=142778;AF=0.637199;variant_type=snv;n_alt_alleles=1;ReadPosRankSum=0.292;MQRankSum=-0.03;RAW_MQ=1.55676e+10;DP=4281040;MQ_DP=4324893;VarDP=4281040;MQ=59.9961;QD=23.3773;FS=4.82164e-16;SB=508143,577441,1490613,1704843;InbreedingCoeff=0.0232841;AS_VQSLOD=24.7702;POSITIVE_TRAIN_SITE;culprit=AS_FS;SOR=0.7;AC_asj_female=1320;AN_asj_female=1762;AF_asj_female=0.749149;nhomalt_asj_female=498;AC_eas_female=616;AN_eas_female=1440;AF_eas_female=0.427778;nhomalt_eas_female=129;AC_afr_male=10927;AN_afr_male=19258;AF_afr_male=0.567401;nhomalt_afr_male=3071;AC_female=47341;AN_female=73636;AF_female=0.642906;nhomalt_female=15388;AC_fin_male=4375;AN_fin_male=7828;AF_fin_male=0.558891;nhomalt_fin_male=1216;AC_oth_female=691;AN_oth_female=1092;AF_oth_female=0.632784;nhomalt_oth_female=222;AC_ami=629;AN_ami=896;AF_ami=0.702009;nhomalt_ami=219;AC_oth=1388;AN_oth=2140;AF_oth=0.648598;nhomalt_oth=458;AC_male=43637;AN_male=69142;AF_male=0.631121;nhomalt_male=13966;AC_ami_female=332;AN_ami_female=470;AF_ami_female=0.706383;nhomalt_ami_female=116;AC_afr=23580;AN_afr=41826;AF_afr=0.563764;nhomalt_afr=6631;AC_eas_male=684;AN_eas_male=1676;AF_eas_male=0.408115;nhomalt_eas_male=136;AC_sas=2180;AN_sas=3030;AF_sas=0.719472;nhomalt_sas=783;AC_nfe_female=26140;AN_nfe_female=37358;AF_nfe_female=0.699716;nhomalt_nfe_female=9084;AC_asj_male=1176;AN_asj_male=1560;AF_asj_male=0.753846;nhomalt_asj_male=434;AC_raw=91252;AN_raw=143280;AF_raw=0.636879;nhomalt_raw=29444;AC_oth_male=697;AN_oth_male=1048;AF_oth_male=0.665076;nhomalt_oth_male=236;AC_nfe_male=18901;AN_nfe_male=27154;AF_nfe_male=0.696067;nhomalt_nfe_male=6637;AC_asj=2496;AN_asj=3322;AF_asj=0.751355;nhomalt_asj=932;AC_amr_male=4824;AN_amr_male=7726;AF_amr_male=0.624385;nhomalt_amr_male=1509;nhomalt=29354;AC_amr_female=3720;AN_amr_female=5900;AF_amr_female=0.630508;nhomalt_amr_female=1189;AC_sas_female=424;AN_sas_female=564;AF_sas_female=0.751773;nhomalt_sas_female=159;AC_fin=5820;AN_fin=10310;AF_fin=0.5645;nhomalt_fin=1647;AC_afr_female=12653;AN_afr_female=22568;AF_afr_female=0.560661;nhomalt_afr_female=3560;AC_sas_male=1756;AN_sas_male=2466;AF_sas_male=0.712084;nhomalt_sas_male=624;AC_amr=8544;AN_amr=13626;AF_amr=0.627037;nhomalt_amr=2698;AC_nfe=45041;AN_nfe=64512;AF_nfe=0.69818;nhomalt_nfe=15721;AC_eas=1300;AN_eas=3116;AF_eas=0.417202;nhomalt_eas=265;AC_ami_male=297;AN_ami_male=426;AF_ami_male=0.697183;nhomalt_ami_male=103;AC_fin_female=1445;AN_fin_female=2482;AF_fin_female=0.582192;nhomalt_fin_female=431;faf95_afr=0.557739;faf99_afr=0.557738;faf95_sas=0.694314;faf99_sas=0.694314;faf95_adj=0.633728;faf99_adj=0.633727;faf95_amr=0.61592;faf99_amr=0.61592;faf95_nfe=0.692777;faf99_nfe=0.692777;faf95_eas=0.398353;faf99_eas=0.398353;vep=T|intergenic_variant|MODIFIER|||Intergenic|||||
chr4	24608416	rs10033408	A	G	52782300	PASS	AC=52320;AN=143126;AF=0.365552;variant_type=snv;n_alt_alleles=1;ReadPosRankSum=0.331;MQRankSum=0;RAW_MQ=1.10395e+10;DP=3037495;MQ_DP=3066848;VarDP=3037495;MQ=59.9968;QD=17.3769;FS=4.82164e-16;SB=589974,585081,940075,922365;InbreedingCoeff=0.00374584;AS_VQSLOD=22.8705;NEGATIVE_TRAIN_SITE;POSITIVE_TRAIN_SITE;culprit=AS_FS;SOR=0.704;AC_asj_female=702;AN_asj_female=1758;AF_asj_female=0.399317;nhomalt_asj_female=129;AC_eas_female=605;AN_eas_female=1446;AF_eas_female=0.418396;nhomalt_eas_female=115;AC_afr_male=7310;AN_afr_male=19308;AF_afr_male=0.3786;nhomalt_afr_male=1372;AC_female=27497;AN_female=73766;AF_female=0.37276;nhomalt_female=5120;AC_fin_male=2249;AN_fin_male=7946;AF_fin_male=0.283035;nhomalt_fin_male=322;AC_oth_female=394;AN_oth_female=1098;AF_oth_female=0.358834;nhomalt_oth_female=60;AC_ami=357;AN_ami=898;AF_ami=0.39755;nhomalt_ami=60;AC_oth=775;AN_oth=2146;AF_oth=0.361137;nhomalt_oth=133;AC_male=24823;AN_male=69360;AF_male=0.357886;nhomalt_male=4496;AC_ami_female=178;AN_ami_female=468;AF_ami_female=0.380342;nhomalt_ami_female=30;AC_afr=15806;AN_afr=41966;AF_afr=0.376638;nhomalt_afr=2973;AC_eas_male=642;AN_eas_male=1684;AF_eas_male=0.381235;nhomalt_eas_male=120;AC_sas=788;AN_sas=3048;AF_sas=0.25853;nhomalt_sas=101;AC_nfe_female=14145;AN_nfe_female=37362;AF_nfe_female=0.378593;nhomalt_nfe_female=2683;AC_asj_male=594;AN_asj_male=1562;AF_asj_male=0.380282;nhomalt_asj_male=119;AC_raw=52439;AN_raw=143360;AF_raw=0.365785;nhomalt_raw=9653;AC_oth_male=381;AN_oth_male=1048;AF_oth_male=0.36355;nhomalt_oth_male=73;AC_nfe_male=10089;AN_nfe_male=27160;AF_nfe_male=0.371465;nhomalt_nfe_male=1874;AC_asj=1296;AN_asj=3320;AF_asj=0.390361;nhomalt_asj=248;AC_amr_male=2725;AN_amr_male=7740;AF_amr_male=0.352067;nhomalt_amr_male=504;nhomalt=9616;AC_amr_female=2113;AN_amr_female=5904;AF_amr_female=0.357893;nhomalt_amr_female=380;AC_sas_female=134;AN_sas_female=566;AF_sas_female=0.236749;nhomalt_sas_female=19;AC_fin=2979;AN_fin=10452;AF_fin=0.285017;nhomalt_fin=425;AC_afr_female=8496;AN_afr_female=22658;AF_afr_female=0.374967;nhomalt_afr_female=1601;AC_sas_male=654;AN_sas_male=2482;AF_sas_male=0.263497;nhomalt_sas_male=82;AC_amr=4838;AN_amr=13644;AF_amr=0.354588;nhomalt_amr=884;AC_nfe=24234;AN_nfe=64522;AF_nfe=0.375593;nhomalt_nfe=4557;AC_eas=1247;AN_eas=3130;AF_eas=0.398403;nhomalt_eas=235;AC_ami_male=179;AN_ami_male=430;AF_ami_male=0.416279;nhomalt_ami_male=30;AC_fin_female=730;AN_fin_female=2506;AF_fin_female=0.291301;nhomalt_fin_female=103;faf95_afr=0.371724;faf99_afr=0.371724;faf95_sas=0.24357;faf99_sas=0.24357;faf95_adj=0.362926;faf99_adj=0.362927;faf95_amr=0.346244;faf99_amr=0.346244;faf95_nfe=0.371633;faf99_nfe=0.371632;faf95_eas=0.380028;faf99_eas=0.380028;vep=G|intergenic_variant|MODIFIER|||Intergenic|||||
chr4	24777884	rs13138705	C	T	52932700	PASS	AC=44866;AN=143132;AF=0.313459;variant_type=snv;n_alt_alleles=1;ReadPosRankSum=0.388;MQRankSum=0;RAW_MQ=1.04797e+10;DP=2887444;MQ_DP=2911276;VarDP=2887444;MQ=59.9975;QD=18.332;FS=9.64327e-16;SB=532748,573760,859967,920969;InbreedingCoeff=0.0672339;AS_VQSLOD=22.9036;POSITIVE_TRAIN_SITE;culprit=AS_FS;SOR=0.688;AC_asj_female=678;AN_asj_female=1762;AF_asj_female=0.38479;nhomalt_asj_female=131;AC_eas_female=713;AN_eas_female=1446;AF_eas_female=0.493084;nhomalt_eas_female=170;AC_afr_male=2765;AN_afr_male=19310;AF_afr_male=0.14319;nhomalt_afr_male=222;AC_female=23234;AN_female=73788;AF_female=0.314875;nhomalt_female=4222;AC_fin_male=2567;AN_fin_male=7930;AF_fin_male=0.323707;nhomalt_fin_male=413;AC_oth_female=380;AN_oth_female=1100;AF_oth_female=0.345455;nhomalt_oth_female=68;AC_ami=338;AN_ami=900;AF_ami=0.375556;nhomalt_ami=64;AC_oth=730;AN_oth=2150;AF_oth=0.339535;nhomalt_oth=128;AC_male=21632;AN_male=69344;AF_male=0.311952;nhomalt_male=3839;AC_ami_female=175;AN_ami_female=470;AF_ami_female=0.37234;nhomalt_ami_female=30;AC_afr=6037;AN_afr=41970;AF_afr=0.143841;nhomalt_afr=473;AC_eas_male=900;AN_eas_male=1684;AF_eas_male=0.534442;nhomalt_eas_male=246;AC_sas=1320;AN_sas=3040;AF_sas=0.434211;nhomalt_sas=285;AC_nfe_female=14985;AN_nfe_female=37372;AF_nfe_female=0.400969;nhomalt_nfe_female=3017;AC_asj_male=613;AN_asj_male=1562;AF_asj_male=0.392446;nhomalt_asj_male=121;AC_raw=44918;AN_raw=143334;AF_raw=0.31338;nhomalt_raw=8075;AC_oth_male=350;AN_oth_male=1050;AF_oth_male=0.333333;nhomalt_oth_male=60;AC_nfe_male=10800;AN_nfe_male=27170;AF_nfe_male=0.397497;nhomalt_nfe_male=2137;AC_asj=1291;AN_asj=3324;AF_asj=0.388387;nhomalt_asj=252;AC_amr_male=2407;AN_amr_male=7732;AF_amr_male=0.311304;nhomalt_amr_male=374;nhomalt=8061;AC_amr_female=1907;AN_amr_female=5912;AF_amr_female=0.322564;nhomalt_amr_female=343;AC_sas_female=253;AN_sas_female=564;AF_sas_female=0.448582;nhomalt_sas_female=53;AC_fin=3438;AN_fin=10432;AF_fin=0.329563;nhomalt_fin=572;AC_afr_female=3272;AN_afr_female=22660;AF_afr_female=0.144395;nhomalt_afr_female=251;AC_sas_male=1067;AN_sas_male=2476;AF_sas_male=0.430937;nhomalt_sas_male=232;AC_amr=4314;AN_amr=13644;AF_amr=0.316183;nhomalt_amr=717;AC_nfe=25785;AN_nfe=64542;AF_nfe=0.399507;nhomalt_nfe=5154;AC_eas=1613;AN_eas=3130;AF_eas=0.515335;nhomalt_eas=416;AC_ami_male=163;AN_ami_male=430;AF_ami_male=0.37907;nhomalt_ami_male=34;AC_fin_female=871;AN_fin_female=2502;AF_fin_female=0.348122;nhomalt_fin_female=159;faf95_afr=0.140809;faf99_afr=0.140809;faf95_sas=0.41474;faf99_sas=0.414741;faf95_adj=0.311029;faf99_adj=0.311028;faf95_amr=0.308306;faf99_amr=0.308306;faf95_nfe=0.395424;faf99_nfe=0.395424;faf95_eas=0.494413;faf99_eas=0.494412;vep=T|regulatory_region_variant|MODIFIER|||RegulatoryFeature|ENSR00000719773|promoter_flanking_region|||,T|intergenic_variant|MODIFIER|||Intergenic|||||
chr4	24930584	rs1527359	T	G	62796200	PASS	AC=59680;AN=143040;AF=0.417226;variant_type=snv;n_alt_alleles=1;ReadPosRankSum=0.395;MQRankSum=0;RAW_MQ=1.15316e+10;DP=3179319;MQ_DP=3203546;VarDP=3179319;MQ=59.9969;QD=19.7515;FS=1.44649e-15;SB=570482,503975,1116739,988123;InbreedingCoeff=0.114109;AS_VQSLOD=21.356;culprit=AS_FS;SOR=0.692;AC_asj_female=973;AN_asj_female=1760;AF_asj_female=0.552841;nhomalt_asj_female=262;AC_eas_female=615;AN_eas_female=1446;AF_eas_female=0.425311;nhomalt_eas_female=129;AC_afr_male=3157;AN_afr_male=19292;AF_afr_male=0.163643;nhomalt_afr_male=254;AC_female=30688;AN_female=73780;AF_female=0.415939;nhomalt_female=7462;AC_fin_male=4235;AN_fin_male=7906;AF_fin_male=0.535669;nhomalt_fin_male=1156;AC_oth_female=467;AN_oth_female=1096;AF_oth_female=0.426095;nhomalt_oth_female=112;AC_ami=336;AN_ami=900;AF_ami=0.373333;nhomalt_ami=62;AC_oth=904;AN_oth=2146;AF_oth=0.421249;nhomalt_oth=209;AC_male=28992;AN_male=69260;AF_male=0.418597;nhomalt_male=6969;AC_ami_female=177;AN_ami_female=470;AF_ami_female=0.376596;nhomalt_ami_female=35;AC_afr=7033;AN_afr=41962;AF_afr=0.167604;nhomalt_afr=622;AC_eas_male=695;AN_eas_male=1678;AF_eas_male=0.414184;nhomalt_eas_male=135;AC_sas=1307;AN_sas=3044;AF_sas=0.429369;nhomalt_sas=288;AC_nfe_female=20272;AN_nfe_female=37364;AF_nfe_female=0.542554;nhomalt_nfe_female=5489;AC_asj_male=849;AN_asj_male=1560;AF_asj_male=0.544231;nhomalt_asj_male=221;AC_raw=59806;AN_raw=143340;AF_raw=0.417232;nhomalt_raw=14465;AC_oth_male=437;AN_oth_male=1050;AF_oth_male=0.41619;nhomalt_oth_male=97;AC_nfe_male=14763;AN_nfe_male=27132;AF_nfe_male=0.544118;nhomalt_nfe_male=3990;AC_asj=1822;AN_asj=3320;AF_asj=0.548795;nhomalt_asj=483;AC_amr_male=3629;AN_amr_male=7734;AF_amr_male=0.469227;nhomalt_amr_male=855;nhomalt=14431;AC_amr_female=2740;AN_amr_female=5908;AF_amr_female=0.463778;nhomalt_amr_female=650;AC_sas_female=239;AN_sas_female=566;AF_sas_female=0.422261;nhomalt_sas_female=54;AC_fin=5564;AN_fin=10406;AF_fin=0.534692;nhomalt_fin=1519;AC_afr_female=3876;AN_afr_female=22670;AF_afr_female=0.170975;nhomalt_afr_female=368;AC_sas_male=1068;AN_sas_male=2478;AF_sas_male=0.430993;nhomalt_sas_male=234;AC_amr=6369;AN_amr=13642;AF_amr=0.466867;nhomalt_amr=1505;AC_nfe=35035;AN_nfe=64496;AF_nfe=0.543212;nhomalt_nfe=9479;AC_eas=1310;AN_eas=3124;AF_eas=0.419334;nhomalt_eas=264;AC_ami_male=159;AN_ami_male=430;AF_ami_male=0.369767;nhomalt_ami_male=27;AC_fin_female=1329;AN_fin_female=2500;AF_fin_female=0.5316;nhomalt_fin_female=363;faf95_afr=0.16433;faf99_afr=0.16433;faf95_sas=0.410022;faf99_sas=0.410022;faf95_adj=0.414421;faf99_adj=0.41442;faf95_amr=0.457286;faf99_amr=0.457286;faf95_nfe=0.538447;faf99_nfe=0.538447;faf95_eas=0.400461;faf99_eas=0.400461;vep=G|intron_variant&non_coding_transcript_variant|MODIFIER|CCDC149|ENSG00000181982|Transcript|ENST00000324309|retained_intron||1/8|,G|intron_variant|MODIFIER|CCDC149|ENSG00000181982|Transcript|ENST00000389609|protein_coding||1/12|
chr4	25065180	rs12502737	A	C	75581900	PASS	AC=72803;AN=143016;AF=0.509055;variant_type=snv;n_alt_alleles=1;ReadPosRankSum=0.416;MQRankSum=-0.022;RAW_MQ=1.34606e+10;DP=3714732;MQ_DP=3739672;VarDP=3714732;MQ=59.995;QD=20.3465;FS=0;SB=557536,644348,1160373,1352475;InbreedingCoeff=0.0381769;AS_VQSLOD=22.1133;culprit=AS_FS;SOR=0.702;AC_asj_female=802;AN_asj_female=1762;AF_asj_female=0.455165;nhomalt_asj_female=187;AC_eas_female=790;AN_eas_female=1440;AF_eas_female=0.548611;nhomalt_eas_female=227;AC_afr_male=12505;AN_afr_male=19294;AF_afr_male=0.648129;nhomalt_afr_male=4060;AC_female=37252;AN_female=73702;AF_female=0.505441;nhomalt_female=9752;AC_fin_male=3266;AN_fin_male=7922;AF_fin_male=0.41227;nhomalt_fin_male=660;AC_oth_female=547;AN_oth_female=1100;AF_oth_female=0.497273;nhomalt_oth_female=132;AC_ami=378;AN_ami=898;AF_ami=0.420935;nhomalt_ami=67;AC_oth=1081;AN_oth=2152;AF_oth=0.502323;nhomalt_oth=276;AC_male=35551;AN_male=69314;AF_male=0.512898;nhomalt_male=9450;AC_ami_female=212;AN_ami_female=468;AF_ami_female=0.452991;nhomalt_ami_female=40;AC_afr=26925;AN_afr=41916;AF_afr=0.642356;nhomalt_afr=8670;AC_eas_male=911;AN_eas_male=1682;AF_eas_male=0.541617;nhomalt_eas_male=252;AC_sas=1918;AN_sas=3040;AF_sas=0.630921;nhomalt_sas=606;AC_nfe_female=16025;AN_nfe_female=37348;AF_nfe_female=0.429073;nhomalt_nfe_female=3422;AC_asj_male=695;AN_asj_male=1562;AF_asj_male=0.444942;nhomalt_asj_male=149;AC_raw=73003;AN_raw=143356;AF_raw=0.509243;nhomalt_raw=19272;AC_oth_male=534;AN_oth_male=1052;AF_oth_male=0.507605;nhomalt_oth_male=144;AC_nfe_male=11740;AN_nfe_male=27166;AF_nfe_male=0.432158;nhomalt_nfe_male=2543;AC_asj=1497;AN_asj=3324;AF_asj=0.450361;nhomalt_asj=336;AC_amr_male=4154;AN_amr_male=7732;AF_amr_male=0.537248;nhomalt_amr_male=1114;nhomalt=19202;AC_amr_female=3073;AN_amr_female=5898;AF_amr_female=0.521024;nhomalt_amr_female=815;AC_sas_female=338;AN_sas_female=566;AF_sas_female=0.597173;nhomalt_sas_female=105;AC_fin=4311;AN_fin=10420;AF_fin=0.413724;nhomalt_fin=874;AC_afr_female=14420;AN_afr_female=22622;AF_afr_female=0.637433;nhomalt_afr_female=4610;AC_sas_male=1580;AN_sas_male=2474;AF_sas_male=0.638642;nhomalt_sas_male=501;AC_amr=7227;AN_amr=13630;AF_amr=0.530227;nhomalt_amr=1929;AC_nfe=27765;AN_nfe=64514;AF_nfe=0.430372;nhomalt_nfe=5965;AC_eas=1701;AN_eas=3122;AF_eas=0.544843;nhomalt_eas=479;AC_ami_male=166;AN_ami_male=430;AF_ami_male=0.386047;nhomalt_ami_male=27;AC_fin_female=1045;AN_fin_female=2498;AF_fin_female=0.418335;nhomalt_fin_female=214;faf95_afr=0.63593;faf99_afr=0.63593;faf95_sas=0.607413;faf99_sas=0.607413;faf95_adj=0.505955;faf99_adj=0.505955;faf95_amr=0.52001;faf99_amr=0.52001;faf95_nfe=0.426132;faf99_nfe=0.426132;faf95_eas=0.523297;faf99_eas=0.523297;vep=C|regulatory_region_variant|MODIFIER|||RegulatoryFeature|ENSR00000719850|promoter_flanking_region|||,C|intergenic_variant|MODIFIER|||Intergenic|||||
chr4	25464992	rs13116199	C	T	78083600	PASS	AC=66288;AN=143118;AF=0.46317;variant_type=snv;n_alt_alleles=1;ReadPosRankSum=0.375;MQRankSum=-0.013;RAW_MQ=1.4154e+10;DP=3897314;MQ_DP=3932018;VarDP=3897314;MQ=59.9974;QD=20.0352;FS=0;SB=630430,688770,1228501,1349613;InbreedingCoeff=0.0316075;AS_VQSLOD=24.0389;POSITIVE_TRAIN_SITE;culprit=AS_FS;SOR=0.699;AC_asj_female=892;AN_asj_female=1760;AF_asj_female=0.506818;nhomalt_asj_female=222;AC_eas_female=762;AN_eas_female=1444;AF_eas_female=0.527701;nhomalt_eas_female=204;AC_afr_male=6574;AN_afr_male=19300;AF_afr_male=0.340622;nhomalt_afr_male=1122;AC_female=33922;AN_female=73786;AF_female=0.459735;nhomalt_female=8060;AC_fin_male=4228;AN_fin_male=7940;AF_fin_male=0.532494;nhomalt_fin_male=1125;AC_oth_female=516;AN_oth_female=1100;AF_oth_female=0.469091;nhomalt_oth_female=124;AC_ami=541;AN_ami=894;AF_ami=0.605145;nhomalt_ami=167;AC_oth=998;AN_oth=2152;AF_oth=0.463755;nhomalt_oth=231;AC_male=32366;AN_male=69332;AF_male=0.466826;nhomalt_male=7845;AC_ami_female=279;AN_ami_female=468;AF_ami_female=0.596154;nhomalt_ami_female=82;AC_afr=14457;AN_afr=41968;AF_afr=0.344477;nhomalt_afr=2476;AC_eas_male=871;AN_eas_male=1676;AF_eas_male=0.51969;nhomalt_eas_male=227;AC_sas=1253;AN_sas=3048;AF_sas=0.411089;nhomalt_sas=262;AC_nfe_female=18383;AN_nfe_female=37378;AF_nfe_female=0.491813;nhomalt_nfe_female=4539;AC_asj_male=804;AN_asj_male=1560;AF_asj_male=0.515385;nhomalt_asj_male=211;AC_raw=66390;AN_raw=143340;AF_raw=0.463165;nhomalt_raw=15938;AC_oth_male=482;AN_oth_male=1052;AF_oth_male=0.458175;nhomalt_oth_male=107;AC_nfe_male=13413;AN_nfe_male=27158;AF_nfe_male=0.493888;nhomalt_nfe_male=3309;AC_asj=1696;AN_asj=3320;AF_asj=0.510843;nhomalt_asj=433;AC_amr_male=4720;AN_amr_male=7738;AF_amr_male=0.609977;nhomalt_amr_male=1452;nhomalt=15905;AC_amr_female=3577;AN_amr_female=5900;AF_amr_female=0.606271;nhomalt_amr_female=1107;AC_sas_female=241;AN_sas_female=566;AF_sas_female=0.425795;nhomalt_sas_female=55;AC_fin=5617;AN_fin=10442;AF_fin=0.537924;nhomalt_fin=1498;AC_afr_female=7883;AN_afr_female=22668;AF_afr_female=0.347759;nhomalt_afr_female=1354;AC_sas_male=1012;AN_sas_male=2482;AF_sas_male=0.407736;nhomalt_sas_male=207;AC_amr=8297;AN_amr=13638;AF_amr=0.608374;nhomalt_amr=2559;AC_nfe=31796;AN_nfe=64536;AF_nfe=0.492686;nhomalt_nfe=7848;AC_eas=1633;AN_eas=3120;AF_eas=0.523397;nhomalt_eas=431;AC_ami_male=262;AN_ami_male=426;AF_ami_male=0.615023;nhomalt_ami_male=85;AC_fin_female=1389;AN_fin_female=2502;AF_fin_female=0.555156;nhomalt_fin_female=373;faf95_afr=0.339777;faf99_afr=0.339778;faf95_sas=0.392175;faf99_sas=0.392174;faf95_adj=0.460214;faf99_adj=0.460215;faf95_amr=0.597429;faf99_amr=0.597429;faf95_nfe=0.48815;faf99_nfe=0.48815;faf95_eas=0.502276;faf99_eas=0.502277;vep=T|intergenic_variant|MODIFIER|||Intergenic|||||
chr4	25500761	rs989263	C	T	99380600	PASS	AC=90565;AN=142848;AF=0.633996;variant_type=snv;n_alt_alleles=1;ReadPosRankSum=0.377;MQRankSum=-0.041;RAW_MQ=1.55659e+10;DP=4286668;MQ_DP=4324212;VarDP=4286668;MQ=59.9975;QD=23.1836;FS=4.82164e-16;SB=538154,571269,1545841,1631404;InbreedingCoeff=0.0287786;AS_VQSLOD=22.7345;culprit=AS_FS;SOR=0.687;AC_asj_female=1164;AN_asj_female=1760;AF_asj_female=0.661364;nhomalt_asj_female=389;AC_eas_female=1135;AN_eas_female=1446;AF_eas_female=0.784924;nhomalt_eas_female=446;AC_afr_male=10217;AN_afr_male=19232;AF_afr_male=0.53125;nhomalt_afr_male=2756;AC_female=46670;AN_female=73666;AF_female=0.633535;nhomalt_female=15029;AC_fin_male=5553;AN_fin_male=7912;AF_fin_male=0.701845;nhomalt_fin_male=1927;AC_oth_female=699;AN_oth_female=1094;AF_oth_female=0.63894;nhomalt_oth_female=222;AC_ami=474;AN_ami=898;AF_ami=0.52784;nhomalt_ami=131;AC_oth=1381;AN_oth=2140;AF_oth=0.645327;nhomalt_oth=448;AC_male=43895;AN_male=69182;AF_male=0.634486;nhomalt_male=14141;AC_ami_female=251;AN_ami_female=470;AF_ami_female=0.534043;nhomalt_ami_female=69;AC_afr=22120;AN_afr=41806;AF_afr=0.529111;nhomalt_afr=5916;AC_eas_male=1320;AN_eas_male=1674;AF_eas_male=0.78853;nhomalt_eas_male=531;AC_sas=1880;AN_sas=3024;AF_sas=0.621693;nhomalt_sas=587;AC_nfe_female=25617;AN_nfe_female=37362;AF_nfe_female=0.685643;nhomalt_nfe_female=8803;AC_asj_male=1013;AN_asj_male=1562;AF_asj_male=0.648528;nhomalt_asj_male=323;AC_raw=90824;AN_raw=143330;AF_raw=0.633671;nhomalt_raw=29255;AC_oth_male=682;AN_oth_male=1046;AF_oth_male=0.652008;nhomalt_oth_male=226;AC_nfe_male=18461;AN_nfe_male=27154;AF_nfe_male=0.679863;nhomalt_nfe_male=6274;AC_asj=2177;AN_asj=3322;AF_asj=0.655328;nhomalt_asj=712;AC_amr_male=4899;AN_amr_male=7714;AF_amr_male=0.635079;nhomalt_amr_male=1564;nhomalt=29170;AC_amr_female=3816;AN_amr_female=5894;AF_amr_female=0.647438;nhomalt_amr_female=1236;AC_sas_female=353;AN_sas_female=564;AF_sas_female=0.625887;nhomalt_sas_female=109;AC_fin=7285;AN_fin=10414;AF_fin=0.699539;nhomalt_fin=2522;AC_afr_female=11903;AN_afr_female=22574;AF_afr_female=0.527288;nhomalt_afr_female=3160;AC_sas_male=1527;AN_sas_male=2460;AF_sas_male=0.620732;nhomalt_sas_male=478;AC_amr=8715;AN_amr=13608;AF_amr=0.640432;nhomalt_amr=2800;AC_nfe=44078;AN_nfe=64516;AF_nfe=0.68321;nhomalt_nfe=15077;AC_eas=2455;AN_eas=3120;AF_eas=0.786859;nhomalt_eas=977;AC_ami_male=223;AN_ami_male=428;AF_ami_male=0.521028;nhomalt_ami_male=62;AC_fin_female=1732;AN_fin_female=2502;AF_fin_female=0.692246;nhomalt_fin_female=595;faf95_afr=0.523272;faf99_afr=0.523273;faf95_sas=0.598297;faf99_sas=0.598297;faf95_adj=0.630534;faf99_adj=0.630533;faf95_amr=0.629189;faf99_amr=0.629189;faf95_nfe=0.677866;faf99_nfe=0.677866;faf95_eas=0.76092;faf99_eas=0.760921;vep=T|upstream_gene_variant|MODIFIER|AC133963.1|ENSG00000248608|Transcript|ENST00000504166|processed_pseudogene|||
chr4	25643543	rs4580639	C	T	83540400	PASS	AC=74011;AN=143038;AF=0.517422;variant_type=snv;n_alt_alleles=1;ReadPosRankSum=0.358;MQRankSum=-0.015;RAW_MQ=1.41248e+10;DP=3889871;MQ_DP=3923897;VarDP=3889871;MQ=59.9974;QD=21.4764;FS=9.64327e-16;SB=603490,583076,1377522,1325783;InbreedingCoeff=0.0806566;AS_VQSLOD=24.0838;POSITIVE_TRAIN_SITE;culprit=AS_FS;SOR=0.697;AC_asj_female=1128;AN_asj_female=1762;AF_asj_female=0.640182;nhomalt_asj_female=358;AC_eas_female=447;AN_eas_female=1440;AF_eas_female=0.310417;nhomalt_eas_female=74;AC_afr_male=6323;AN_afr_male=19300;AF_afr_male=0.327617;nhomalt_afr_male=1062;AC_female=38080;AN_female=73742;AF_female=0.516395;nhomalt_female=10547;AC_fin_male=5201;AN_fin_male=7902;AF_fin_male=0.658188;nhomalt_fin_male=1708;AC_oth_female=553;AN_oth_female=1100;AF_oth_female=0.502727;nhomalt_oth_female=144;AC_ami=652;AN_ami=900;AF_ami=0.724444;nhomalt_ami=235;AC_oth=1078;AN_oth=2152;AF_oth=0.500929;nhomalt_oth=290;AC_male=35931;AN_male=69296;AF_male=0.518515;nhomalt_male=10030;AC_ami_female=344;AN_ami_female=470;AF_ami_female=0.731915;nhomalt_ami_female=120;AC_afr=13798;AN_afr=41940;AF_afr=0.328994;nhomalt_afr=2293;AC_eas_male=496;AN_eas_male=1680;AF_eas_male=0.295238;nhomalt_eas_male=82;AC_sas=1859;AN_sas=3044;AF_sas=0.61071;nhomalt_sas=580;AC_nfe_female=23083;AN_nfe_female=37372;AF_nfe_female=0.617655;nhomalt_nfe_female=7156;AC_asj_male=949;AN_asj_male=1562;AF_asj_male=0.607554;nhomalt_asj_male=293;AC_raw=74157;AN_raw=143340;AF_raw=0.51735;nhomalt_raw=20626;AC_oth_male=525;AN_oth_male=1052;AF_oth_male=0.499049;nhomalt_oth_male=146;AC_nfe_male=16631;AN_nfe_male=27154;AF_nfe_male=0.61247;nhomalt_nfe_male=5113;AC_asj=2077;AN_asj=3324;AF_asj=0.62485;nhomalt_asj=651;AC_amr_male=3994;AN_amr_male=7738;AF_amr_male=0.516154;nhomalt_amr_male=1050;nhomalt=20577;AC_amr_female=3052;AN_amr_female=5892;AF_amr_female=0.51799;nhomalt_amr_female=793;AC_sas_female=355;AN_sas_female=566;AF_sas_female=0.627208;nhomalt_sas_female=119;AC_fin=6844;AN_fin=10402;AF_fin=0.65795;nhomalt_fin=2260;AC_afr_female=7475;AN_afr_female=22640;AF_afr_female=0.330168;nhomalt_afr_female=1231;AC_sas_male=1504;AN_sas_male=2478;AF_sas_male=0.606941;nhomalt_sas_male=461;AC_amr=7046;AN_amr=13630;AF_amr=0.516948;nhomalt_amr=1843;AC_nfe=39714;AN_nfe=64526;AF_nfe=0.615473;nhomalt_nfe=12269;AC_eas=943;AN_eas=3120;AF_eas=0.302244;nhomalt_eas=156;AC_ami_male=308;AN_ami_male=430;AF_ami_male=0.716279;nhomalt_ami_male=115;AC_fin_female=1643;AN_fin_female=2500;AF_fin_female=0.6572;nhomalt_fin_female=552;faf95_afr=0.3244;faf99_afr=0.3244;faf95_sas=0.587599;faf99_sas=0.587599;faf95_adj=0.514297;faf99_adj=0.514297;faf95_amr=0.50686;faf99_amr=0.50686;faf95_nfe=0.610401;faf99_nfe=0.610401;faf95_eas=0.286238;faf99_eas=0.286238;vep=T|upstream_gene_variant|MODIFIER|SLC34A2|ENSG00000157765|Transcript|ENST00000645788|protein_coding|||
chr4	25738584	rs4395489	C	T	70998100	PASS	AC=63967;AN=142992;AF=0.447347;variant_type=snv;n_alt_alleles=1;ReadPosRankSum=0.337;MQRankSum=-0.045;RAW_MQ=1.29639e+10;DP=3572345;MQ_DP=3601404;VarDP=3572345;MQ=59.9972;QD=19.8744;FS=9.64327e-16;SB=637542,591727,1213902,1129174;InbreedingCoeff=0.0238187;AS_VQSLOD=23.3949;POSITIVE_TRAIN_SITE;culprit=AS_FS;SOR=0.691;AC_asj_female=790;AN_asj_female=1760;AF_asj_female=0.448864;nhomalt_asj_female=171;AC_eas_female=949;AN_eas_female=1444;AF_eas_female=0.657202;nhomalt_eas_female=317;AC_afr_male=6773;AN_afr_male=19274;AF_afr_male=0.351406;nhomalt_afr_male=1213;AC_female=33315;AN_female=73732;AF_female=0.451839;nhomalt_female=7683;AC_fin_male=3136;AN_fin_male=7914;AF_fin_male=0.39626;nhomalt_fin_male=613;AC_oth_female=489;AN_oth_female=1100;AF_oth_female=0.444545;nhomalt_oth_female=106;AC_ami=510;AN_ami=898;AF_ami=0.567929;nhomalt_ami=152;AC_oth=951;AN_oth=2152;AF_oth=0.441914;nhomalt_oth=208;AC_male=30652;AN_male=69260;AF_male=0.442564;nhomalt_male=7033;AC_ami_female=271;AN_ami_female=470;AF_ami_female=0.576596;nhomalt_ami_female=82;AC_afr=14774;AN_afr=41926;AF_afr=0.352383;nhomalt_afr=2583;AC_eas_male=1170;AN_eas_male=1678;AF_eas_male=0.697259;nhomalt_eas_male=402;AC_sas=1231;AN_sas=3034;AF_sas=0.405735;nhomalt_sas=241;AC_nfe_female=18760;AN_nfe_female=37354;AF_nfe_female=0.502222;nhomalt_nfe_female=4700;AC_asj_male=707;AN_asj_male=1558;AF_asj_male=0.453787;nhomalt_asj_male=162;AC_raw=64104;AN_raw=143342;AF_raw=0.44721;nhomalt_raw=14756;AC_oth_male=462;AN_oth_male=1052;AF_oth_male=0.439163;nhomalt_oth_male=102;AC_nfe_male=13571;AN_nfe_male=27148;AF_nfe_male=0.499889;nhomalt_nfe_male=3432;AC_asj=1497;AN_asj=3318;AF_asj=0.451175;nhomalt_asj=333;AC_amr_male=3587;AN_amr_male=7736;AF_amr_male=0.463676;nhomalt_amr_male=842;nhomalt=14716;AC_amr_female=2826;AN_amr_female=5890;AF_amr_female=0.479796;nhomalt_amr_female=685;AC_sas_female=224;AN_sas_female=562;AF_sas_female=0.398577;nhomalt_sas_female=44;AC_fin=4141;AN_fin=10414;AF_fin=0.397638;nhomalt_fin=821;AC_afr_female=8001;AN_afr_female=22652;AF_afr_female=0.353214;nhomalt_afr_female=1370;AC_sas_male=1007;AN_sas_male=2472;AF_sas_male=0.407362;nhomalt_sas_male=197;AC_amr=6413;AN_amr=13626;AF_amr=0.470644;nhomalt_amr=1527;AC_nfe=32331;AN_nfe=64502;AF_nfe=0.50124;nhomalt_nfe=8132;AC_eas=2119;AN_eas=3122;AF_eas=0.678732;nhomalt_eas=719;AC_ami_male=239;AN_ami_male=428;AF_ami_male=0.558411;nhomalt_ami_male=70;AC_fin_female=1005;AN_fin_female=2500;AF_fin_female=0.402;nhomalt_fin_female=208;faf95_afr=0.347627;faf99_afr=0.347628;faf95_sas=0.386903;faf99_sas=0.386902;faf95_adj=0.444441;faf99_adj=0.444441;faf95_amr=0.461018;faf99_amr=0.461018;faf95_nfe=0.496664;faf99_nfe=0.496663;faf95_eas=0.654662;faf99_eas=0.654662;vep=T|intergenic_variant|MODIFIER|||Intergenic|||||
chr4	25861753	rs6831024	G	T	70028600	PASS	AC=70307;AN=142160;AF=0.494562;variant_type=snv;n_alt_alleles=1;ReadPosRankSum=0.264;MQRankSum=0.019;RAW_MQ=1.23039e+10;DP=3375015;MQ_DP=3418299;VarDP=3375015;MQ=59.9953;QD=20.7491;FS=9.64327e-16;SB=526508,569327,1104392,1174788;InbreedingCoeff=0.0300261;AS_VQSLOD=22.5521;NEGATIVE_TRAIN_SITE;POSITIVE_TRAIN_SITE;culprit=AS_FS;SOR=0.677;AC_asj_female=1181;AN_asj_female=1760;AF_asj_female=0.671023;nhomalt_asj_female=389;AC_eas_female=744;AN_eas_female=1444;AF_eas_female=0.515235;nhomalt_eas_female=193;AC_afr_male=7073;AN_afr_male=19070;AF_afr_male=0.370897;nhomalt_afr_male=1334;AC_female=35838;AN_female=73388;AF_female=0.488336;nhomalt_female=9002;AC_fin_male=4270;AN_fin_male=7770;AF_fin_male=0.54955;nhomalt_fin_male=1163;AC_oth_female=559;AN_oth_female=1092;AF_oth_female=0.511905;nhomalt_oth_female=131;AC_ami=413;AN_ami=894;AF_ami=0.461969;nhomalt_ami=95;AC_oth=1072;AN_oth=2142;AF_oth=0.500467;nhomalt_oth=252;AC_male=34469;AN_male=68772;AF_male=0.501207;nhomalt_male=8883;AC_ami_female=211;AN_ami_female=468;AF_ami_female=0.450855;nhomalt_ami_female=44;AC_afr=15251;AN_afr=41474;AF_afr=0.367724;nhomalt_afr=2836;AC_eas_male=840;AN_eas_male=1672;AF_eas_male=0.502392;nhomalt_eas_male=211;AC_sas=1993;AN_sas=3018;AF_sas=0.660371;nhomalt_sas=667;AC_nfe_female=19942;AN_nfe_female=37308;AF_nfe_female=0.534523;nhomalt_nfe_female=5356;AC_asj_male=1036;AN_asj_male=1556;AF_asj_male=0.66581;nhomalt_asj_male=345;AC_raw=70638;AN_raw=143002;AF_raw=0.493965;nhomalt_raw=17983;AC_oth_male=513;AN_oth_male=1050;AF_oth_male=0.488571;nhomalt_oth_male=121;AC_nfe_male=14636;AN_nfe_male=27088;AF_nfe_male=0.540313;nhomalt_nfe_male=3913;AC_asj=2217;AN_asj=3316;AF_asj=0.668577;nhomalt_asj=734;AC_amr_male=4268;AN_amr_male=7684;AF_amr_male=0.55544;nhomalt_amr_male=1195;nhomalt=17885;AC_amr_female=3284;AN_amr_female=5866;AF_amr_female=0.559836;nhomalt_amr_female=899;AC_sas_female=362;AN_sas_female=562;AF_sas_female=0.644128;nhomalt_sas_female=117;AC_fin=5647;AN_fin=10254;AF_fin=0.550712;nhomalt_fin=1534;AC_afr_female=8178;AN_afr_female=22404;AF_afr_female=0.365024;nhomalt_afr_female=1502;AC_sas_male=1631;AN_sas_male=2456;AF_sas_male=0.664088;nhomalt_sas_male=550;AC_amr=7552;AN_amr=13550;AF_amr=0.557343;nhomalt_amr=2094;AC_nfe=34578;AN_nfe=64396;AF_nfe=0.536959;nhomalt_nfe=9269;AC_eas=1584;AN_eas=3116;AF_eas=0.508344;nhomalt_eas=404;AC_ami_male=202;AN_ami_male=426;AF_ami_male=0.474178;nhomalt_ami_male=51;AC_fin_female=1377;AN_fin_female=2484;AF_fin_female=0.554348;nhomalt_fin_female=371;faf95_afr=0.36284;faf99_afr=0.36284;faf95_sas=0.636229;faf99_sas=0.636229;faf95_adj=0.491498;faf99_adj=0.491498;faf95_amr=0.546835;faf99_amr=0.546836;faf95_nfe=0.532217;faf99_nfe=0.532218;faf95_eas=0.487518;faf99_eas=0.487518;vep=T|intron_variant|MODIFIER|SEL1L3|ENSG00000091490|Transcript|ENST00000264868|protein_coding||1/23|,T|intron_variant|MODIFIER|SEL1L3|ENSG00000091490|Transcript|ENST00000399878|protein_coding||1/23|,T|intron_variant|MODIFIER|SEL1L3|ENSG00000091490|Transcript|ENST00000502949|protein_coding||1/23|,T|downstream_gene_variant|MODIFIER|AC133961.1|ENSG00000251009|Transcript|ENST00000503085|lincRNA|||,T|upstream_gene_variant|MODIFIER|SEL1L3|ENSG00000091490|Transcript|ENST00000510880|protein_coding|||,T|intron_variant&non_coding_transcript_variant|MODIFIER|SEL1L3|ENSG00000091490|Transcript|ENST00000513364|processed_transcript||1/3|,T|intron_variant|MODIFIER|SEL1L3|ENSG00000091490|Transcript|ENST00000513691|protein_coding||1/1|,T|intron_variant|MODIFIER|SEL1L3|ENSG00000091490|Transcript|ENST00000514872|protein_coding||1/1|,T|upstream_gene_variant|MODIFIER|SMIM20|ENSG00000250317|Transcript|ENST00000515764|processed_transcript|||,T|regulatory_region_variant|MODIFIER|||RegulatoryFeature|ENSR00000166928|promoter|||,T|TF_binding_site_variant|MODIFIER|||MotifFeature|ENSM00153626975||||,T|TF_binding_site_variant|MODIFIER|||MotifFeature|ENSM00161485498||||,T|TF_binding_site_variant|MODIFIER|||MotifFeature|ENSM00209836526||||,T|TF_binding_site_variant|MODIFIER|||MotifFeature|ENSM00158102316||||,T|TF_binding_site_variant|MODIFIER|||MotifFeature|ENSM00210135234||||,T|TF_binding_site_variant|MODIFIER|||MotifFeature|ENSM00210983937||||
chr4	25974922	rs10006741	C	T	72873800	PASS	AC=63793;AN=143028;AF=0.446018;variant_type=snv;n_alt_alleles=1;ReadPosRankSum=0.327;MQRankSum=-0.014;RAW_MQ=1.28998e+10;DP=3553527;MQ_DP=3584070;VarDP=3553527;MQ=59.9934;QD=20.5075;FS=0;SB=612241,543430,1269905,1127951;InbreedingCoeff=0.118835;AS_VQSLOD=23.6852;POSITIVE_TRAIN_SITE;culprit=AS_FS;SOR=0.692;AC_asj_female=1049;AN_asj_female=1762;AF_asj_female=0.595346;nhomalt_asj_female=319;AC_eas_female=452;AN_eas_female=1440;AF_eas_female=0.313889;nhomalt_eas_female=55;AC_afr_male=3903;AN_afr_male=19300;AF_afr_male=0.202228;nhomalt_afr_male=422;AC_female=32762;AN_female=73732;AF_female=0.444339;nhomalt_female=8347;AC_fin_male=4212;AN_fin_male=7918;AF_fin_male=0.531953;nhomalt_fin_male=1132;AC_oth_female=476;AN_oth_female=1096;AF_oth_female=0.434307;nhomalt_oth_female=118;AC_ami=611;AN_ami=896;AF_ami=0.68192;nhomalt_ami=210;AC_oth=965;AN_oth=2146;AF_oth=0.449674;nhomalt_oth=240;AC_male=31031;AN_male=69296;AF_male=0.447804;nhomalt_male=7968;AC_ami_female=310;AN_ami_female=470;AF_ami_female=0.659574;nhomalt_ami_female=98;AC_afr=8477;AN_afr=41944;AF_afr=0.202103;nhomalt_afr=889;AC_eas_male=493;AN_eas_male=1680;AF_eas_male=0.293452;nhomalt_eas_male=76;AC_sas=1534;AN_sas=3042;AF_sas=0.504274;nhomalt_sas=393;AC_nfe_female=21615;AN_nfe_female=37364;AF_nfe_female=0.578498;nhomalt_nfe_female=6242;AC_asj_male=917;AN_asj_male=1562;AF_asj_male=0.587068;nhomalt_asj_male=273;AC_raw=63922;AN_raw=143320;AF_raw=0.446009;nhomalt_raw=16359;AC_oth_male=489;AN_oth_male=1050;AF_oth_male=0.465714;nhomalt_oth_male=122;AC_nfe_male=15788;AN_nfe_male=27148;AF_nfe_male=0.581553;nhomalt_nfe_male=4630;AC_asj=1966;AN_asj=3324;AF_asj=0.591456;nhomalt_asj=592;AC_amr_male=3681;AN_amr_male=7736;AF_amr_male=0.475827;nhomalt_amr_male=885;nhomalt=16315;AC_amr_female=2694;AN_amr_female=5896;AF_amr_female=0.45692;nhomalt_amr_female=629;AC_sas_female=287;AN_sas_female=566;AF_sas_female=0.507067;nhomalt_sas_female=77;AC_fin=5517;AN_fin=10412;AF_fin=0.529869;nhomalt_fin=1474;AC_afr_female=4574;AN_afr_female=22644;AF_afr_female=0.201996;nhomalt_afr_female=467;AC_sas_male=1247;AN_sas_male=2476;AF_sas_male=0.503635;nhomalt_sas_male=316;AC_amr=6375;AN_amr=13632;AF_amr=0.46765;nhomalt_amr=1514;AC_nfe=37403;AN_nfe=64512;AF_nfe=0.579784;nhomalt_nfe=10872;AC_eas=945;AN_eas=3120;AF_eas=0.302885;nhomalt_eas=131;AC_ami_male=301;AN_ami_male=426;AF_ami_male=0.706573;nhomalt_ami_male=112;AC_fin_female=1305;AN_fin_female=2494;AF_fin_female=0.523256;nhomalt_fin_female=342;faf95_afr=0.198505;faf99_afr=0.198505;faf95_sas=0.483284;faf99_sas=0.483284;faf95_adj=0.443116;faf99_adj=0.443116;faf95_amr=0.458057;faf99_amr=0.458057;faf95_nfe=0.574861;faf99_nfe=0.574861;faf95_eas=0.286862;faf99_eas=0.286862;vep=T|regulatory_region_variant|MODIFIER|||RegulatoryFeature|ENSR00000720058|promoter_flanking_region|||,T|intergenic_variant|MODIFIER|||Intergenic|||||
chr4	26024134	rs4269167	T	C	86757400	PASS	AC=72811;AN=143106;AF=0.508791;variant_type=snv;n_alt_alleles=1;ReadPosRankSum=0.175;MQRankSum=-0.011;RAW_MQ=1.40832e+10;DP=3884092;MQ_DP=3912465;VarDP=3884092;MQ=59.9964;QD=22.3366;FS=4.82164e-16;SB=597497,550828,1424506,1311261;InbreedingCoeff=0.114612;AS_VQSLOD=23.7914;POSITIVE_TRAIN_SITE;culprit=AS_FS;SOR=0.695;AC_asj_female=975;AN_asj_female=1762;AF_asj_female=0.553348;nhomalt_asj_female=263;AC_eas_female=1268;AN_eas_female=1446;AF_eas_female=0.876902;nhomalt_eas_female=554;AC_afr_male=5065;AN_afr_male=19294;AF_afr_male=0.262517;nhomalt_afr_male=679;AC_female=36946;AN_female=73804;AF_female=0.500596;nhomalt_female=10288;AC_fin_male=4697;AN_fin_male=7924;AF_fin_male=0.592756;nhomalt_fin_male=1405;AC_oth_female=592;AN_oth_female=1100;AF_oth_female=0.538182;nhomalt_oth_female=163;AC_ami=592;AN_ami=898;AF_ami=0.659243;nhomalt_ami=190;AC_oth=1148;AN_oth=2152;AF_oth=0.533457;nhomalt_oth=308;AC_male=35865;AN_male=69302;AF_male=0.517518;nhomalt_male=10284;AC_ami_female=307;AN_ami_female=470;AF_ami_female=0.653191;nhomalt_ami_female=99;AC_afr=10998;AN_afr=41970;AF_afr=0.262044;nhomalt_afr=1458;AC_eas_male=1474;AN_eas_male=1680;AF_eas_male=0.877381;nhomalt_eas_male=647;AC_sas=1914;AN_sas=3038;AF_sas=0.63002;nhomalt_sas=601;AC_nfe_female=22039;AN_nfe_female=37378;AF_nfe_female=0.589625;nhomalt_nfe_female=6523;AC_asj_male=905;AN_asj_male=1552;AF_asj_male=0.583119;nhomalt_asj_male=264;AC_raw=72957;AN_raw=143372;AF_raw=0.508865;nhomalt_raw=20616;AC_oth_male=556;AN_oth_male=1052;AF_oth_male=0.528517;nhomalt_oth_male=145;AC_nfe_male=16075;AN_nfe_male=27150;AF_nfe_male=0.592081;nhomalt_nfe_male=4750;AC_asj=1880;AN_asj=3314;AF_asj=0.56729;nhomalt_asj=527;AC_amr_male=5254;AN_amr_male=7746;AF_amr_male=0.678286;nhomalt_amr_male=1812;nhomalt=20572;AC_amr_female=3956;AN_amr_female=5904;AF_amr_female=0.670054;nhomalt_amr_female=1348;AC_sas_female=360;AN_sas_female=562;AF_sas_female=0.640569;nhomalt_sas_female=110;AC_fin=6213;AN_fin=10430;AF_fin=0.595686;nhomalt_fin=1854;AC_afr_female=5933;AN_afr_female=22676;AF_afr_female=0.261642;nhomalt_afr_female=779;AC_sas_male=1554;AN_sas_male=2476;AF_sas_male=0.627625;nhomalt_sas_male=491;AC_amr=9210;AN_amr=13650;AF_amr=0.674725;nhomalt_amr=3160;AC_nfe=38114;AN_nfe=64528;AF_nfe=0.590658;nhomalt_nfe=11273;AC_eas=2742;AN_eas=3126;AF_eas=0.877159;nhomalt_eas=1201;AC_ami_male=285;AN_ami_male=428;AF_ami_male=0.665888;nhomalt_ami_male=91;AC_fin_female=1516;AN_fin_female=2506;AF_fin_female=0.604948;nhomalt_fin_female=449;faf95_afr=0.257947;faf99_afr=0.257947;faf95_sas=0.606521;faf99_sas=0.606521;faf95_adj=0.505692;faf99_adj=0.505693;faf95_amr=0.663203;faf99_amr=0.663202;faf95_nfe=0.58569;faf99_nfe=0.58569;faf95_eas=0.849789;faf99_eas=0.849789;vep=C|intergenic_variant|MODIFIER|||Intergenic|||||
chr4	26174333	rs1512105	C	T	61730700	PASS	AC=53390;AN=143038;AF=0.373257;variant_type=snv;n_alt_alleles=1;ReadPosRankSum=0.318;MQRankSum=-0.032;RAW_MQ=1.15859e+10;DP=3176222;MQ_DP=3218598;VarDP=3176222;MQ=59.9971;QD=19.4353;FS=0;SB=545031,601376,965192,1064623;InbreedingCoeff=0.0860013;AS_VQSLOD=23.3866;POSITIVE_TRAIN_SITE;culprit=AS_FS;SOR=0.693;AC_asj_female=745;AN_asj_female=1762;AF_asj_female=0.422815;nhomalt_asj_female=155;AC_eas_female=345;AN_eas_female=1446;AF_eas_female=0.238589;nhomalt_eas_female=47;AC_afr_male=3316;AN_afr_male=19288;AF_afr_male=0.17192;nhomalt_afr_male=266;AC_female=27404;AN_female=73722;AF_female=0.371721;nhomalt_female=5851;AC_fin_male=3810;AN_fin_male=7920;AF_fin_male=0.481061;nhomalt_fin_male=925;AC_oth_female=406;AN_oth_female=1098;AF_oth_female=0.369763;nhomalt_oth_female=86;AC_ami=416;AN_ami=900;AF_ami=0.462222;nhomalt_ami=98;AC_oth=820;AN_oth=2150;AF_oth=0.381395;nhomalt_oth=170;AC_male=25986;AN_male=69316;AF_male=0.374892;nhomalt_male=5550;AC_ami_female=214;AN_ami_female=470;AF_ami_female=0.455319;nhomalt_ami_female=44;AC_afr=7170;AN_afr=41916;AF_afr=0.171056;nhomalt_afr=599;AC_eas_male=405;AN_eas_male=1686;AF_eas_male=0.240214;nhomalt_eas_male=49;AC_sas=704;AN_sas=3044;AF_sas=0.231275;nhomalt_sas=79;AC_nfe_female=17826;AN_nfe_female=37354;AF_nfe_female=0.477218;nhomalt_nfe_female=4239;AC_asj_male=646;AN_asj_male=1558;AF_asj_male=0.414634;nhomalt_asj_male=130;AC_raw=53508;AN_raw=143310;AF_raw=0.373372;nhomalt_raw=11431;AC_oth_male=414;AN_oth_male=1052;AF_oth_male=0.393536;nhomalt_oth_male=84;AC_nfe_male=12884;AN_nfe_male=27160;AF_nfe_male=0.474374;nhomalt_nfe_male=3057;AC_asj=1391;AN_asj=3320;AF_asj=0.418976;nhomalt_asj=285;AC_amr_male=3739;AN_amr_male=7744;AF_amr_male=0.482825;nhomalt_amr_male=924;nhomalt=11401;AC_amr_female=2694;AN_amr_female=5898;AF_amr_female=0.456765;nhomalt_amr_female=643;AC_sas_female=134;AN_sas_female=566;AF_sas_female=0.236749;nhomalt_sas_female=18;AC_fin=4996;AN_fin=10420;AF_fin=0.479463;nhomalt_fin=1211;AC_afr_female=3854;AN_afr_female=22628;AF_afr_female=0.17032;nhomalt_afr_female=333;AC_sas_male=570;AN_sas_male=2478;AF_sas_male=0.230024;nhomalt_sas_male=61;AC_amr=6433;AN_amr=13642;AF_amr=0.471558;nhomalt_amr=1567;AC_nfe=30710;AN_nfe=64514;AF_nfe=0.476021;nhomalt_nfe=7296;AC_eas=750;AN_eas=3132;AF_eas=0.239464;nhomalt_eas=96;AC_ami_male=202;AN_ami_male=430;AF_ami_male=0.469767;nhomalt_ami_male=54;AC_fin_female=1186;AN_fin_female=2500;AF_fin_female=0.4744;nhomalt_fin_female=286;faf95_afr=0.167747;faf99_afr=0.167746;faf95_sas=0.217126;faf99_sas=0.217126;faf95_adj=0.370603;faf99_adj=0.370604;faf95_amr=0.46193;faf99_amr=0.461929;faf95_nfe=0.471561;faf99_nfe=0.471561;faf95_eas=0.225265;faf99_eas=0.225264;vep=T|intron_variant|MODIFIER|RBPJ|ENSG00000168214|Transcript|ENST00000512351|protein_coding||1/4|,T|regulatory_region_variant|MODIFIER|||RegulatoryFeature|ENSR00000166987|enhancer|||
chr4	26414491	rs2788864	G	A	101389000	PASS	AC=93235;AN=142984;AF=0.652066;variant_type=snv;n_alt_alleles=1;ReadPosRankSum=0.363;MQRankSum=0;RAW_MQ=1.59316e+10;DP=4365753;MQ_DP=4426753;VarDP=4365753;MQ=59.9911;QD=23.2238;FS=0;SB=522115,577707,1556988,1708943;InbreedingCoeff=0.0112021;AS_VQSLOD=24.584;POSITIVE_TRAIN_SITE;culprit=AS_FS;SOR=0.685;AC_asj_female=979;AN_asj_female=1758;AF_asj_female=0.556883;nhomalt_asj_female=276;AC_eas_female=1203;AN_eas_female=1440;AF_eas_female=0.835417;nhomalt_eas_female=503;AC_afr_male=11634;AN_afr_male=19286;AF_afr_male=0.603236;nhomalt_afr_male=3525;AC_female=47857;AN_female=73714;AF_female=0.649225;nhomalt_female=15595;AC_fin_male=5292;AN_fin_male=7894;AF_fin_male=0.670383;nhomalt_fin_male=1767;AC_oth_female=744;AN_oth_female=1100;AF_oth_female=0.676364;nhomalt_oth_female=248;AC_ami=582;AN_ami=900;AF_ami=0.646667;nhomalt_ami=180;AC_oth=1424;AN_oth=2148;AF_oth=0.662942;nhomalt_oth=467;AC_male=45378;AN_male=69270;AF_male=0.655089;nhomalt_male=14975;AC_ami_female=293;AN_ami_female=470;AF_ami_female=0.623404;nhomalt_ami_female=85;AC_afr=25313;AN_afr=41898;AF_afr=0.604158;nhomalt_afr=7631;AC_eas_male=1423;AN_eas_male=1678;AF_eas_male=0.848033;nhomalt_eas_male=601;AC_sas=1942;AN_sas=3042;AF_sas=0.638396;nhomalt_sas=623;AC_nfe_female=24691;AN_nfe_female=37360;AF_nfe_female=0.660894;nhomalt_nfe_female=8184;AC_asj_male=872;AN_asj_male=1562;AF_asj_male=0.558259;nhomalt_asj_male=248;AC_raw=93427;AN_raw=143342;AF_raw=0.651777;nhomalt_raw=30629;AC_oth_male=680;AN_oth_male=1048;AF_oth_male=0.648855;nhomalt_oth_male=219;AC_nfe_male=17976;AN_nfe_male=27164;AF_nfe_male=0.661758;nhomalt_nfe_male=5959;AC_asj=1851;AN_asj=3320;AF_asj=0.55753;nhomalt_asj=524;AC_amr_male=5622;AN_amr_male=7732;AF_amr_male=0.727108;nhomalt_amr_male=2049;nhomalt=30570;AC_amr_female=4236;AN_amr_female=5906;AF_amr_female=0.717237;nhomalt_amr_female=1532;AC_sas_female=352;AN_sas_female=566;AF_sas_female=0.621908;nhomalt_sas_female=111;AC_fin=6972;AN_fin=10396;AF_fin=0.670643;nhomalt_fin=2317;AC_afr_female=13679;AN_afr_female=22612;AF_afr_female=0.604944;nhomalt_afr_female=4106;AC_sas_male=1590;AN_sas_male=2476;AF_sas_male=0.642165;nhomalt_sas_male=512;AC_amr=9858;AN_amr=13638;AF_amr=0.722833;nhomalt_amr=3581;AC_nfe=42667;AN_nfe=64524;AF_nfe=0.661258;nhomalt_nfe=14143;AC_eas=2626;AN_eas=3118;AF_eas=0.842207;nhomalt_eas=1104;AC_ami_male=289;AN_ami_male=430;AF_ami_male=0.672093;nhomalt_ami_male=95;AC_fin_female=1680;AN_fin_female=2502;AF_fin_female=0.671463;nhomalt_fin_female=550;faf95_afr=0.597925;faf99_afr=0.597925;faf95_sas=0.614755;faf99_sas=0.614755;faf95_adj=0.648557;faf99_adj=0.648557;faf95_amr=0.710899;faf99_amr=0.710899;faf95_nfe=0.656;faf99_nfe=0.656;faf95_eas=0.815356;faf99_eas=0.815357;vep=A|intron_variant|MODIFIER|RBPJ|ENSG00000168214|Transcript|ENST00000342295|protein_coding||4/11|,A|intron_variant|MODIFIER|RBPJ|ENSG00000168214|Transcript|ENST00000342320|protein_coding||3/10|,A|intron_variant|MODIFIER|RBPJ|ENSG00000168214|Transcript|ENST00000345843|protein_coding||3/10|,A|intron_variant|MODIFIER|RBPJ|ENSG00000168214|Transcript|ENST00000348160|protein_coding||3/10|,A|intron_variant|MODIFIER|RBPJ|ENSG00000168214|Transcript|ENST00000355476|protein_coding||4/11|,A|intron_variant|MODIFIER|RBPJ|ENSG00000168214|Transcript|ENST00000361572|protein_coding||3/10|,A|intron_variant|MODIFIER|RBPJ|ENSG00000168214|Transcript|ENST00000504907|protein_coding||3/9|,A|intron_variant|MODIFIER|RBPJ|ENSG00000168214|Transcript|ENST00000504938|protein_coding||5/6|,A|intron_variant|MODIFIER|RBPJ|ENSG00000168214|Transcript|ENST00000506956|protein_coding||4/4|,A|intron_variant|MODIFIER|RBPJ|ENSG00000168214|Transcript|ENST00000507561|protein_coding||3/10|,A|intron_variant|MODIFIER|RBPJ|ENSG00000168214|Transcript|ENST00000507574|protein_coding||3/5|,A|intron_variant|MODIFIER|RBPJ|ENSG00000168214|Transcript|ENST00000510778|protein_coding||3/5|,A|intron_variant&non_coding_transcript_variant|MODIFIER|RBPJ|ENSG00000168214|Transcript|ENST00000511401|processed_transcript||5/5|,A|intron_variant&non_coding_transcript_variant|MODIFIER|RBPJ|ENSG00000168214|Transcript|ENST00000511451|retained_intron||3/4|,A|intron_variant|MODIFIER|RBPJ|ENSG00000168214|Transcript|ENST00000511546|protein_coding||4/5|,A|intron_variant|MODIFIER|RBPJ|ENSG00000168214|Transcript|ENST00000512351|protein_coding||4/4|,A|intron_variant|MODIFIER|RBPJ|ENSG00000168214|Transcript|ENST00000512671|protein_coding||4/5|,A|intron_variant&NMD_transcript_variant|MODIFIER|RBPJ|ENSG00000168214|Transcript|ENST00000513182|nonsense_mediated_decay||4/4|,A|intron_variant&non_coding_transcript_variant|MODIFIER|RBPJ|ENSG00000168214|Transcript|ENST00000514380|retained_intron||3/8|,A|intron_variant|MODIFIER|RBPJ|ENSG00000168214|Transcript|ENST00000514675|protein_coding||4/5|,A|intron_variant|MODIFIER|RBPJ|ENSG00000168214|Transcript|ENST00000514730|protein_coding||4/5|,A|intron_variant&non_coding_transcript_variant|MODIFIER|RBPJ|ENSG00000168214|Transcript|ENST00000515023|processed_transcript||4/4|,A|intron_variant|MODIFIER|RBPJ|ENSG00000168214|Transcript|ENST00000515573|protein_coding||3/5|
chr4	26778960	rs5024581	G	A	74987100	PASS	AC=67234;AN=142954;AF=0.470319;variant_type=snv;n_alt_alleles=1;ReadPosRankSum=0.369;MQRankSum=-0.012;RAW_MQ=1.30029e+10;DP=3581504;MQ_DP=3612299;VarDP=3581504;MQ=59.9969;QD=20.9373;FS=0;SB=610939,518638,1322905,1129022;InbreedingCoeff=0.108401;AS_VQSLOD=23.9503;POSITIVE_TRAIN_SITE;culprit=AS_FS;SOR=0.688;AC_asj_female=1034;AN_asj_female=1760;AF_asj_female=0.5875;nhomalt_asj_female=309;AC_eas_female=856;AN_eas_female=1444;AF_eas_female=0.592798;nhomalt_eas_female=247;AC_afr_male=4336;AN_afr_male=19268;AF_afr_male=0.225036;nhomalt_afr_male=493;AC_female=34078;AN_female=73740;AF_female=0.462137;nhomalt_female=8827;AC_fin_male=4758;AN_fin_male=7900;AF_fin_male=0.602278;nhomalt_fin_male=1444;AC_oth_female=564;AN_oth_female=1098;AF_oth_female=0.513661;nhomalt_oth_female=147;AC_ami=390;AN_ami=900;AF_ami=0.433333;nhomalt_ami=95;AC_oth=1069;AN_oth=2148;AF_oth=0.497672;nhomalt_oth=273;AC_male=33156;AN_male=69214;AF_male=0.479036;nhomalt_male=8904;AC_ami_female=204;AN_ami_female=470;AF_ami_female=0.434043;nhomalt_ami_female=47;AC_afr=9495;AN_afr=41904;AF_afr=0.226589;nhomalt_afr=1093;AC_eas_male=960;AN_eas_male=1672;AF_eas_male=0.574163;nhomalt_eas_male=278;AC_sas=1685;AN_sas=3040;AF_sas=0.554276;nhomalt_sas=468;AC_nfe_female=20806;AN_nfe_female=37368;AF_nfe_female=0.556787;nhomalt_nfe_female=5791;AC_asj_male=935;AN_asj_male=1554;AF_asj_male=0.601673;nhomalt_asj_male=282;AC_raw=67394;AN_raw=143306;AF_raw=0.47028;nhomalt_raw=17782;AC_oth_male=505;AN_oth_male=1050;AF_oth_male=0.480952;nhomalt_oth_male=126;AC_nfe_male=15137;AN_nfe_male=27138;AF_nfe_male=0.557779;nhomalt_nfe_male=4233;AC_asj=1969;AN_asj=3314;AF_asj=0.594146;nhomalt_asj=591;AC_amr_male=4956;AN_amr_male=7726;AF_amr_male=0.64147;nhomalt_amr_male=1612;nhomalt=17731;AC_amr_female=3644;AN_amr_female=5902;AF_amr_female=0.617418;nhomalt_amr_female=1154;AC_sas_female=302;AN_sas_female=564;AF_sas_female=0.535461;nhomalt_sas_female=80;AC_fin=6267;AN_fin=10398;AF_fin=0.602712;nhomalt_fin=1896;AC_afr_female=5159;AN_afr_female=22636;AF_afr_female=0.227911;nhomalt_afr_female=600;AC_sas_male=1383;AN_sas_male=2476;AF_sas_male=0.558562;nhomalt_sas_male=388;AC_amr=8600;AN_amr=13628;AF_amr=0.631054;nhomalt_amr=2766;AC_nfe=35943;AN_nfe=64506;AF_nfe=0.557204;nhomalt_nfe=10024;AC_eas=1816;AN_eas=3116;AF_eas=0.582798;nhomalt_eas=525;AC_ami_male=186;AN_ami_male=430;AF_ami_male=0.432558;nhomalt_ami_male=48;AC_fin_female=1509;AN_fin_female=2498;AF_fin_female=0.604083;nhomalt_fin_female=452;faf95_afr=0.222778;faf99_afr=0.222778;faf95_sas=0.532254;faf99_sas=0.532255;faf95_adj=0.467339;faf99_adj=0.467339;faf95_amr=0.619902;faf99_amr=0.619903;faf95_nfe=0.552378;faf99_nfe=0.552378;faf95_eas=0.560486;faf99_eas=0.560486;vep=A|intergenic_variant|MODIFIER|||Intergenic|||||
chr4	27009735	rs6855865	G	A	48024800	PASS	AC=45400;AN=143058;AF=0.317354;variant_type=snv;n_alt_alleles=1;ReadPosRankSum=0.354;MQRankSum=-0.03;RAW_MQ=9.88375e+09;DP=2724157;MQ_DP=2745699;VarDP=2724157;MQ=59.9977;QD=17.6292;FS=4.82164e-16;SB=529094,568121,780640,846302;InbreedingCoeff=0.0057236;AS_VQSLOD=22.8936;POSITIVE_TRAIN_SITE;culprit=AS_FS;SOR=0.703;AC_asj_female=507;AN_asj_female=1760;AF_asj_female=0.288068;nhomalt_asj_female=66;AC_eas_female=559;AN_eas_female=1446;AF_eas_female=0.386584;nhomalt_eas_female=118;AC_afr_male=6564;AN_afr_male=19294;AF_afr_male=0.340209;nhomalt_afr_male=1108;AC_female=23268;AN_female=73762;AF_female=0.315447;nhomalt_female=3714;AC_fin_male=2312;AN_fin_male=7912;AF_fin_male=0.292214;nhomalt_fin_male=332;AC_oth_female=337;AN_oth_female=1100;AF_oth_female=0.306364;nhomalt_oth_female=50;AC_ami=330;AN_ami=900;AF_ami=0.366667;nhomalt_ami=55;AC_oth=652;AN_oth=2152;AF_oth=0.302974;nhomalt_oth=90;AC_male=22132;AN_male=69296;AF_male=0.319384;nhomalt_male=3565;AC_ami_female=174;AN_ami_female=470;AF_ami_female=0.370213;nhomalt_ami_female=29;AC_afr=14109;AN_afr=41944;AF_afr=0.336377;nhomalt_afr=2406;AC_eas_male=667;AN_eas_male=1676;AF_eas_male=0.397971;nhomalt_eas_male=130;AC_sas=1000;AN_sas=3046;AF_sas=0.328299;nhomalt_sas=158;AC_nfe_female=11207;AN_nfe_female=37360;AF_nfe_female=0.299973;nhomalt_nfe_female=1684;AC_asj_male=453;AN_asj_male=1562;AF_asj_male=0.290013;nhomalt_asj_male=64;AC_raw=45492;AN_raw=143316;AF_raw=0.317424;nhomalt_raw=7309;AC_oth_male=315;AN_oth_male=1052;AF_oth_male=0.29943;nhomalt_oth_male=40;AC_nfe_male=8072;AN_nfe_male=27146;AF_nfe_male=0.297355;nhomalt_nfe_male=1227;AC_asj=960;AN_asj=3322;AF_asj=0.288983;nhomalt_asj=130;AC_amr_male=2758;AN_amr_male=7742;AF_amr_male=0.356239;nhomalt_amr_male=499;nhomalt=7279;AC_amr_female=1991;AN_amr_female=5908;AF_amr_female=0.337001;nhomalt_amr_female=328;AC_sas_female=165;AN_sas_female=564;AF_sas_female=0.292553;nhomalt_sas_female=19;AC_fin=3095;AN_fin=10416;AF_fin=0.297139;nhomalt_fin=454;AC_afr_female=7545;AN_afr_female=22650;AF_afr_female=0.333113;nhomalt_afr_female=1298;AC_sas_male=835;AN_sas_male=2482;AF_sas_male=0.336422;nhomalt_sas_male=139;AC_amr=4749;AN_amr=13650;AF_amr=0.347912;nhomalt_amr=827;AC_nfe=19279;AN_nfe=64506;AF_nfe=0.298871;nhomalt_nfe=2911;AC_eas=1226;AN_eas=3122;AF_eas=0.392697;nhomalt_eas=248;AC_ami_male=156;AN_ami_male=430;AF_ami_male=0.362791;nhomalt_ami_male=26;AC_fin_female=783;AN_fin_female=2504;AF_fin_female=0.3127;nhomalt_fin_female=122;faf95_afr=0.331733;faf99_afr=0.331732;faf95_sas=0.311411;faf99_sas=0.311411;faf95_adj=0.314907;faf99_adj=0.314908;faf95_amr=0.339649;faf99_amr=0.339649;faf95_nfe=0.29534;faf99_nfe=0.295339;faf95_eas=0.374432;faf99_eas=0.374433;vep=A|intron_variant|MODIFIER|STIM2|ENSG00000109689|Transcript|ENST00000465503|protein_coding||11/12|,A|intron_variant|MODIFIER|STIM2|ENSG00000109689|Transcript|ENST00000467011|protein_coding||10/12|,A|intron_variant|MODIFIER|STIM2|ENSG00000109689|Transcript|ENST00000467087|protein_coding||10/11|,A|intron_variant|MODIFIER|STIM2|ENSG00000109689|Transcript|ENST00000473519|protein_coding||4/6|,A|intron_variant|MODIFIER|STIM2|ENSG00000109689|Transcript|ENST00000477474|protein_coding||2/3|,A|intron_variant|MODIFIER|STIM2|ENSG00000109689|Transcript|ENST00000639195|protein_coding||11/12|,A|intron_variant|MODIFIER|STIM2|ENSG00000109689|Transcript|ENST00000639640|protein_coding||10/11|,A|regulatory_region_variant|MODIFIER|||RegulatoryFeature|ENSR00000720314|promoter_flanking_region|||
chr4	27121325	rs969949	C	T	75302600	PASS	AC=71518;AN=142984;AF=0.500182;variant_type=snv;n_alt_alleles=1;ReadPosRankSum=0.367;MQRankSum=-0.021;RAW_MQ=1.32443e+10;DP=3647262;MQ_DP=3679260;VarDP=3647262;MQ=59.9976;QD=20.6463;FS=0;SB=633181,549879,1323966,1140236;InbreedingCoeff=0.0871238;AS_VQSLOD=23.9637;POSITIVE_TRAIN_SITE;culprit=AS_FS;SOR=0.702;AC_asj_female=569;AN_asj_female=1758;AF_asj_female=0.323663;nhomalt_asj_female=88;AC_eas_female=282;AN_eas_female=1448;AF_eas_female=0.194751;nhomalt_eas_female=23;AC_afr_male=13662;AN_afr_male=19276;AF_afr_male=0.708757;nhomalt_afr_male=4845;AC_female=36868;AN_female=73746;AF_female=0.499932;nhomalt_female=10030;AC_fin_male=3646;AN_fin_male=7904;AF_fin_male=0.461285;nhomalt_fin_male=841;AC_oth_female=466;AN_oth_female=1100;AF_oth_female=0.423636;nhomalt_oth_female=105;AC_ami=436;AN_ami=898;AF_ami=0.485523;nhomalt_ami=111;AC_oth=952;AN_oth=2152;AF_oth=0.442379;nhomalt_oth=224;AC_male=34650;AN_male=69238;AF_male=0.500448;nhomalt_male=9403;AC_ami_female=227;AN_ami_female=470;AF_ami_female=0.482979;nhomalt_ami_female=59;AC_afr=29684;AN_afr=41928;AF_afr=0.707976;nhomalt_afr=10532;AC_eas_male=343;AN_eas_male=1674;AF_eas_male=0.204898;nhomalt_eas_male=31;AC_sas=1618;AN_sas=3026;AF_sas=0.534699;nhomalt_sas=425;AC_nfe_female=15169;AN_nfe_female=37374;AF_nfe_female=0.40587;nhomalt_nfe_female=3103;AC_asj_male=487;AN_asj_male=1560;AF_asj_male=0.312179;nhomalt_asj_male=84;AC_raw=71700;AN_raw=143336;AF_raw=0.500223;nhomalt_raw=19494;AC_oth_male=486;AN_oth_male=1052;AF_oth_male=0.461977;nhomalt_oth_male=119;AC_nfe_male=11192;AN_nfe_male=27156;AF_nfe_male=0.412137;nhomalt_nfe_male=2379;AC_asj=1056;AN_asj=3318;AF_asj=0.318264;nhomalt_asj=172;AC_amr_male=3308;AN_amr_male=7728;AF_amr_male=0.428054;nhomalt_amr_male=705;nhomalt=19433;AC_amr_female=2614;AN_amr_female=5878;AF_amr_female=0.444709;nhomalt_amr_female=588;AC_sas_female=301;AN_sas_female=566;AF_sas_female=0.531802;nhomalt_sas_female=78;AC_fin=4864;AN_fin=10404;AF_fin=0.467512;nhomalt_fin=1140;AC_afr_female=16022;AN_afr_female=22652;AF_afr_female=0.707311;nhomalt_afr_female=5687;AC_sas_male=1317;AN_sas_male=2460;AF_sas_male=0.535366;nhomalt_sas_male=347;AC_amr=5922;AN_amr=13606;AF_amr=0.435249;nhomalt_amr=1293;AC_nfe=26361;AN_nfe=64530;AF_nfe=0.408508;nhomalt_nfe=5482;AC_eas=625;AN_eas=3122;AF_eas=0.200192;nhomalt_eas=54;AC_ami_male=209;AN_ami_male=428;AF_ami_male=0.488318;nhomalt_ami_male=52;AC_fin_female=1218;AN_fin_female=2500;AF_fin_female=0.4872;nhomalt_fin_female=299;faf95_afr=0.70123;faf99_afr=0.70123;faf95_sas=0.513024;faf99_sas=0.513024;faf95_adj=0.497109;faf99_adj=0.497109;faf95_amr=0.425988;faf99_amr=0.425987;faf95_nfe=0.404378;faf99_nfe=0.404378;faf95_eas=0.187205;faf99_eas=0.187205;vep=T|intergenic_variant|MODIFIER|||Intergenic|||||
chr4	27494788	rs1993400	T	C	108867000	PASS	AC=99176;AN=143052;AF=0.693286;variant_type=snv;n_alt_alleles=1;ReadPosRankSum=0.38;MQRankSum=-0.02;RAW_MQ=1.64244e+10;DP=4524405;MQ_DP=4562732;VarDP=4524405;MQ=59.9973;QD=24.0623;FS=4.82164e-16;SB=527037,531545,1720927,1744896;InbreedingCoeff=0.0395876;AS_VQSLOD=25.0471;NEGATIVE_TRAIN_SITE;POSITIVE_TRAIN_SITE;culprit=AS_FS;SOR=0.698;AC_asj_female=1213;AN_asj_female=1762;AF_asj_female=0.688422;nhomalt_asj_female=420;AC_eas_female=767;AN_eas_female=1440;AF_eas_female=0.532639;nhomalt_eas_female=201;AC_afr_male=15863;AN_afr_male=19312;AF_afr_male=0.821406;nhomalt_afr_male=6506;AC_female=51553;AN_female=73764;AF_female=0.698891;nhomalt_female=18325;AC_fin_male=4970;AN_fin_male=7928;AF_fin_male=0.626892;nhomalt_fin_male=1570;AC_oth_female=754;AN_oth_female=1098;AF_oth_female=0.686703;nhomalt_oth_female=256;AC_ami=569;AN_ami=900;AF_ami=0.632222;nhomalt_ami=184;AC_oth=1481;AN_oth=2150;AF_oth=0.688837;nhomalt_oth=505;AC_male=47623;AN_male=69288;AF_male=0.68732;nhomalt_male=16654;AC_ami_female=309;AN_ami_female=470;AF_ami_female=0.657447;nhomalt_ami_female=105;AC_afr=34616;AN_afr=41978;AF_afr=0.824622;nhomalt_afr=14277;AC_eas_male=923;AN_eas_male=1666;AF_eas_male=0.554022;nhomalt_eas_male=256;AC_sas=1399;AN_sas=3040;AF_sas=0.460197;nhomalt_sas=324;AC_nfe_female=23725;AN_nfe_female=37358;AF_nfe_female=0.635071;nhomalt_nfe_female=7514;AC_asj_male=1041;AN_asj_male=1562;AF_asj_male=0.666453;nhomalt_asj_male=343;AC_raw=99384;AN_raw=143370;AF_raw=0.693199;nhomalt_raw=35050;AC_oth_male=727;AN_oth_male=1052;AF_oth_male=0.691065;nhomalt_oth_male=249;AC_nfe_male=17193;AN_nfe_male=27138;AF_nfe_male=0.63354;nhomalt_nfe_male=5416;AC_asj=2254;AN_asj=3324;AF_asj=0.678099;nhomalt_asj=763;AC_amr_male=5501;AN_amr_male=7720;AF_amr_male=0.712565;nhomalt_amr_male=1970;nhomalt=34979;AC_amr_female=4219;AN_amr_female=5906;AF_amr_female=0.714358;nhomalt_amr_female=1514;AC_sas_female=254;AN_sas_female=560;AF_sas_female=0.453571;nhomalt_sas_female=59;AC_fin=6529;AN_fin=10432;AF_fin=0.625863;nhomalt_fin=2055;AC_afr_female=18753;AN_afr_female=22666;AF_afr_female=0.827363;nhomalt_afr_female=7771;AC_sas_male=1145;AN_sas_male=2480;AF_sas_male=0.461694;nhomalt_sas_male=265;AC_amr=9720;AN_amr=13626;AF_amr=0.713342;nhomalt_amr=3484;AC_nfe=40918;AN_nfe=64496;AF_nfe=0.634427;nhomalt_nfe=12930;AC_eas=1690;AN_eas=3106;AF_eas=0.544108;nhomalt_eas=457;AC_ami_male=260;AN_ami_male=430;AF_ami_male=0.604651;nhomalt_ami_male=79;AC_fin_female=1559;AN_fin_female=2504;AF_fin_female=0.622604;nhomalt_fin_female=485;faf95_afr=0.817346;faf99_afr=0.817345;faf95_sas=0.440148;faf99_sas=0.440148;faf95_adj=0.689668;faf99_adj=0.689669;faf95_amr=0.701483;faf99_amr=0.701483;faf95_nfe=0.629277;faf99_nfe=0.629277;faf95_eas=0.522522;faf99_eas=0.522521;vep=C|intergenic_variant|MODIFIER|||Intergenic|||||
chr4	27660023	rs2034472	G	T	74465200	PASS	AC=70637;AN=142662;AF=0.495135;variant_type=snv;n_alt_alleles=1;ReadPosRankSum=0.299;MQRankSum=-0.013;RAW_MQ=1.27764e+10;DP=3517248;MQ_DP=3549370;VarDP=3517248;MQ=59.9969;QD=21.1714;FS=1.44649e-15;SB=575584,525770,1260384,1155510;InbreedingCoeff=0.0681981;AS_VQSLOD=23.7935;POSITIVE_TRAIN_SITE;culprit=AS_FS;SOR=0.69;AC_asj_female=956;AN_asj_female=1760;AF_asj_female=0.543182;nhomalt_asj_female=269;AC_eas_female=630;AN_eas_female=1438;AF_eas_female=0.438108;nhomalt_eas_female=146;AC_afr_male=5777;AN_afr_male=19220;AF_afr_male=0.300572;nhomalt_afr_male=858;AC_female=36280;AN_female=73556;AF_female=0.49323;nhomalt_female=9622;AC_fin_male=4972;AN_fin_male=7902;AF_fin_male=0.629208;nhomalt_fin_male=1564;AC_oth_female=562;AN_oth_female=1094;AF_oth_female=0.513711;nhomalt_oth_female=155;AC_ami=516;AN_ami=896;AF_ami=0.575893;nhomalt_ami=146;AC_oth=1110;AN_oth=2146;AF_oth=0.517241;nhomalt_oth=297;AC_male=34357;AN_male=69106;AF_male=0.497164;nhomalt_male=9056;AC_ami_female=258;AN_ami_female=468;AF_ami_female=0.551282;nhomalt_ami_female=69;AC_afr=12580;AN_afr=41750;AF_afr=0.301317;nhomalt_afr=1888;AC_eas_male=765;AN_eas_male=1674;AF_eas_male=0.456989;nhomalt_eas_male=163;AC_sas=1559;AN_sas=3014;AF_sas=0.517253;nhomalt_sas=415;AC_nfe_female=22503;AN_nfe_female=37318;AF_nfe_female=0.603007;nhomalt_nfe_female=6762;AC_asj_male=839;AN_asj_male=1558;AF_asj_male=0.538511;nhomalt_asj_male=225;AC_raw=70878;AN_raw=143274;AF_raw=0.494702;nhomalt_raw=18753;AC_oth_male=548;AN_oth_male=1052;AF_oth_male=0.520913;nhomalt_oth_male=142;AC_nfe_male=16219;AN_nfe_male=27108;AF_nfe_male=0.59831;nhomalt_nfe_male=4801;AC_asj=1795;AN_asj=3318;AF_asj=0.540989;nhomalt_asj=494;AC_amr_male=3725;AN_amr_male=7712;AF_amr_male=0.483013;nhomalt_amr_male=894;nhomalt=18678;AC_amr_female=2722;AN_amr_female=5888;AF_amr_female=0.462296;nhomalt_amr_female=632;AC_sas_female=305;AN_sas_female=562;AF_sas_female=0.542705;nhomalt_sas_female=83;AC_fin=6513;AN_fin=10400;AF_fin=0.62625;nhomalt_fin=2040;AC_afr_female=6803;AN_afr_female=22530;AF_afr_female=0.301953;nhomalt_afr_female=1030;AC_sas_male=1254;AN_sas_male=2452;AF_sas_male=0.511419;nhomalt_sas_male=332;AC_amr=6447;AN_amr=13600;AF_amr=0.474044;nhomalt_amr=1526;AC_nfe=38722;AN_nfe=64426;AF_nfe=0.601031;nhomalt_nfe=11563;AC_eas=1395;AN_eas=3112;AF_eas=0.448265;nhomalt_eas=309;AC_ami_male=258;AN_ami_male=428;AF_ami_male=0.602804;nhomalt_ami_male=77;AC_fin_female=1541;AN_fin_female=2498;AF_fin_female=0.616894;nhomalt_fin_female=476;faf95_afr=0.296911;faf99_afr=0.296912;faf95_sas=0.495894;faf99_sas=0.495894;faf95_adj=0.492074;faf99_adj=0.492075;faf95_amr=0.464375;faf99_amr=0.464374;faf95_nfe=0.596015;faf99_nfe=0.596016;faf95_eas=0.428708;faf99_eas=0.428708;vep=T|intergenic_variant|MODIFIER|||Intergenic|||||
chr4	27900857	rs6857890	G	A	61796900	PASS	AC=58337;AN=142980;AF=0.408008;variant_type=snv;n_alt_alleles=1;ReadPosRankSum=0.274;MQRankSum=-0.036;RAW_MQ=1.1768e+10;DP=3246207;MQ_DP=3269238;VarDP=3246207;MQ=59.9968;QD=19.0367;FS=0;SB=622956,563450,1089061,970740;InbreedingCoeff=0.00602495;AS_VQSLOD=23.0233;POSITIVE_TRAIN_SITE;culprit=AS_FS;SOR=0.708;AC_asj_female=794;AN_asj_female=1762;AF_asj_female=0.450624;nhomalt_asj_female=174;AC_eas_female=510;AN_eas_female=1446;AF_eas_female=0.352697;nhomalt_eas_female=83;AC_afr_male=6700;AN_afr_male=19274;AF_afr_male=0.347619;nhomalt_afr_male=1148;AC_female=30236;AN_female=73734;AF_female=0.410069;nhomalt_female=6290;AC_fin_male=2884;AN_fin_male=7906;AF_fin_male=0.364786;nhomalt_fin_male=493;AC_oth_female=440;AN_oth_female=1098;AF_oth_female=0.400729;nhomalt_oth_female=91;AC_ami=286;AN_ami=900;AF_ami=0.317778;nhomalt_ami=44;AC_oth=853;AN_oth=2150;AF_oth=0.396744;nhomalt_oth=159;AC_male=28101;AN_male=69246;AF_male=0.405814;nhomalt_male=5710;AC_ami_female=157;AN_ami_female=470;AF_ami_female=0.334043;nhomalt_ami_female=26;AC_afr=14568;AN_afr=41916;AF_afr=0.347552;nhomalt_afr=2510;AC_eas_male=570;AN_eas_male=1670;AF_eas_male=0.341317;nhomalt_eas_male=103;AC_sas=1556;AN_sas=3046;AF_sas=0.510834;nhomalt_sas=407;AC_nfe_female=16786;AN_nfe_female=37358;AF_nfe_female=0.449328;nhomalt_nfe_female=3789;AC_asj_male=736;AN_asj_male=1560;AF_asj_male=0.471795;nhomalt_asj_male=161;AC_raw=58489;AN_raw=143332;AF_raw=0.408067;nhomalt_raw=12038;AC_oth_male=413;AN_oth_male=1052;AF_oth_male=0.392586;nhomalt_oth_male=68;AC_nfe_male=12242;AN_nfe_male=27150;AF_nfe_male=0.450902;nhomalt_nfe_male=2745;AC_asj=1530;AN_asj=3322;AF_asj=0.460566;nhomalt_asj=335;AC_amr_male=3149;AN_amr_male=7724;AF_amr_male=0.40769;nhomalt_amr_male=639;nhomalt=12000;AC_amr_female=2430;AN_amr_female=5892;AF_amr_female=0.412424;nhomalt_amr_female=509;AC_sas_female=278;AN_sas_female=566;AF_sas_female=0.491166;nhomalt_sas_female=72;AC_fin=3857;AN_fin=10406;AF_fin=0.370652;nhomalt_fin=677;AC_afr_female=7868;AN_afr_female=22642;AF_afr_female=0.347496;nhomalt_afr_female=1362;AC_sas_male=1278;AN_sas_male=2480;AF_sas_male=0.515323;nhomalt_sas_male=335;AC_amr=5579;AN_amr=13616;AF_amr=0.409739;nhomalt_amr=1148;AC_nfe=29028;AN_nfe=64508;AF_nfe=0.449991;nhomalt_nfe=6534;AC_eas=1080;AN_eas=3116;AF_eas=0.346598;nhomalt_eas=186;AC_ami_male=129;AN_ami_male=430;AF_ami_male=0.3;nhomalt_ami_male=18;AC_fin_female=973;AN_fin_female=2500;AF_fin_female=0.3892;nhomalt_fin_female=184;faf95_afr=0.342829;faf99_afr=0.342829;faf95_sas=0.48972;faf99_sas=0.489721;faf95_adj=0.405233;faf99_adj=0.405233;faf95_amr=0.400757;faf99_amr=0.400757;faf95_nfe=0.445654;faf99_nfe=0.445654;faf95_eas=0.329435;faf99_eas=0.329435;vep=A|intergenic_variant|MODIFIER|||Intergenic|||||
chr4	28193126	rs10009033	G	A	78639400	PASS	AC=76830;AN=142860;AF=0.537799;variant_type=snv;n_alt_alleles=1;ReadPosRankSum=0.311;MQRankSum=-0.041;RAW_MQ=1.35547e+10;DP=3725990;MQ_DP=3765579;VarDP=3725990;MQ=59.997;QD=21.1056;FS=0;SB=604250,563817,1321770,1236153;InbreedingCoeff=0.0155719;AS_VQSLOD=23.5031;POSITIVE_TRAIN_SITE;culprit=AS_FS;SOR=0.691;AC_asj_female=807;AN_asj_female=1762;AF_asj_female=0.458002;nhomalt_asj_female=175;AC_eas_female=1027;AN_eas_female=1446;AF_eas_female=0.710235;nhomalt_eas_female=363;AC_afr_male=11912;AN_afr_male=19280;AF_afr_male=0.617842;nhomalt_afr_male=3692;AC_female=39330;AN_female=73678;AF_female=0.533809;nhomalt_female=10621;AC_fin_male=4549;AN_fin_male=7884;AF_fin_male=0.576991;nhomalt_fin_male=1295;AC_oth_female=599;AN_oth_female=1092;AF_oth_female=0.548535;nhomalt_oth_female=170;AC_ami=445;AN_ami=898;AF_ami=0.495546;nhomalt_ami=112;AC_oth=1141;AN_oth=2138;AF_oth=0.533676;nhomalt_oth=305;AC_male=37500;AN_male=69182;AF_male=0.542049;nhomalt_male=10306;AC_ami_female=237;AN_ami_female=470;AF_ami_female=0.504255;nhomalt_ami_female=60;AC_afr=25734;AN_afr=41886;AF_afr=0.614382;nhomalt_afr=7933;AC_eas_male=1194;AN_eas_male=1678;AF_eas_male=0.711561;nhomalt_eas_male=426;AC_sas=1585;AN_sas=3034;AF_sas=0.522413;nhomalt_sas=427;AC_nfe_female=18366;AN_nfe_female=37352;AF_nfe_female=0.491701;nhomalt_nfe_female=4486;AC_asj_male=702;AN_asj_male=1558;AF_asj_male=0.450578;nhomalt_asj_male=156;AC_raw=77118;AN_raw=143336;AF_raw=0.538023;nhomalt_raw=21023;AC_oth_male=542;AN_oth_male=1046;AF_oth_male=0.518164;nhomalt_oth_male=135;AC_nfe_male=13399;AN_nfe_male=27134;AF_nfe_male=0.493809;nhomalt_nfe_male=3300;AC_asj=1509;AN_asj=3320;AF_asj=0.454518;nhomalt_asj=331;AC_amr_male=3705;AN_amr_male=7702;AF_amr_male=0.481044;nhomalt_amr_male=904;nhomalt=20927;AC_amr_female=2813;AN_amr_female=5884;AF_amr_female=0.478076;nhomalt_amr_female=668;AC_sas_female=296;AN_sas_female=562;AF_sas_female=0.52669;nhomalt_sas_female=81;AC_fin=5912;AN_fin=10388;AF_fin=0.569118;nhomalt_fin=1672;AC_afr_female=13822;AN_afr_female=22606;AF_afr_female=0.611431;nhomalt_afr_female=4241;AC_sas_male=1289;AN_sas_male=2472;AF_sas_male=0.52144;nhomalt_sas_male=346;AC_amr=6518;AN_amr=13586;AF_amr=0.479759;nhomalt_amr=1572;AC_nfe=31765;AN_nfe=64486;AF_nfe=0.492588;nhomalt_nfe=7786;AC_eas=2221;AN_eas=3124;AF_eas=0.710948;nhomalt_eas=789;AC_ami_male=208;AN_ami_male=428;AF_ami_male=0.485981;nhomalt_ami_male=52;AC_fin_female=1363;AN_fin_female=2504;AF_fin_female=0.544329;nhomalt_fin_female=377;faf95_afr=0.608096;faf99_afr=0.608095;faf95_sas=0.501018;faf99_sas=0.501018;faf95_adj=0.534611;faf99_adj=0.534611;faf95_amr=0.470025;faf99_amr=0.470026;faf95_nfe=0.488049;faf99_nfe=0.48805;faf95_eas=0.686317;faf99_eas=0.686316;vep=A|intergenic_variant|MODIFIER|||Intergenic|||||
chr4	28471426	rs16880691	C	A	83800400	PASS	AC=73949;AN=142948;AF=0.517314;variant_type=snv;n_alt_alleles=1;ReadPosRankSum=0.302;MQRankSum=-0.017;RAW_MQ=1.42241e+10;DP=3924026;MQ_DP=3951585;VarDP=3924026;MQ=59.9966;QD=21.3557;FS=9.64327e-16;SB=630007,555529,1449448,1289042;InbreedingCoeff=0.065806;AS_VQSLOD=22.4821;culprit=AS_FS;SOR=0.685;AC_asj_female=1171;AN_asj_female=1762;AF_asj_female=0.664586;nhomalt_asj_female=391;AC_eas_female=895;AN_eas_female=1448;AF_eas_female=0.618094;nhomalt_eas_female=281;AC_afr_male=6212;AN_afr_male=19278;AF_afr_male=0.322233;nhomalt_afr_male=1009;AC_female=37879;AN_female=73690;AF_female=0.514032;nhomalt_female=10345;AC_fin_male=4646;AN_fin_male=7890;AF_fin_male=0.588847;nhomalt_fin_male=1311;AC_oth_female=593;AN_oth_female=1098;AF_oth_female=0.540073;nhomalt_oth_female=163;AC_ami=557;AN_ami=898;AF_ami=0.620267;nhomalt_ami=174;AC_oth=1179;AN_oth=2152;AF_oth=0.547862;nhomalt_oth=320;AC_male=36070;AN_male=69258;AF_male=0.520806;nhomalt_male=9940;AC_ami_female=291;AN_ami_female=468;AF_ami_female=0.621795;nhomalt_ami_female=85;AC_afr=13765;AN_afr=41904;AF_afr=0.328489;nhomalt_afr=2325;AC_eas_male=1029;AN_eas_male=1678;AF_eas_male=0.61323;nhomalt_eas_male=301;AC_sas=2298;AN_sas=3044;AF_sas=0.754928;nhomalt_sas=884;AC_nfe_female=21856;AN_nfe_female=37340;AF_nfe_female=0.585324;nhomalt_nfe_female=6376;AC_asj_male=1051;AN_asj_male=1562;AF_asj_male=0.672855;nhomalt_asj_male=363;AC_raw=74127;AN_raw=143330;AF_raw=0.517177;nhomalt_raw=20346;AC_oth_male=586;AN_oth_male=1054;AF_oth_male=0.555977;nhomalt_oth_male=157;AC_nfe_male=15702;AN_nfe_male=27162;AF_nfe_male=0.578087;nhomalt_nfe_male=4563;AC_asj=2222;AN_asj=3324;AF_asj=0.668472;nhomalt_asj=754;AC_amr_male=4700;AN_amr_male=7722;AF_amr_male=0.608651;nhomalt_amr_male=1427;nhomalt=20285;AC_amr_female=3613;AN_amr_female=5890;AF_amr_female=0.613413;nhomalt_amr_female=1130;AC_sas_female=420;AN_sas_female=562;AF_sas_female=0.747331;nhomalt_sas_female=164;AC_fin=6133;AN_fin=10386;AF_fin=0.590506;nhomalt_fin=1750;AC_afr_female=7553;AN_afr_female=22626;AF_afr_female=0.333819;nhomalt_afr_female=1316;AC_sas_male=1878;AN_sas_male=2482;AF_sas_male=0.756648;nhomalt_sas_male=720;AC_amr=8313;AN_amr=13612;AF_amr=0.610711;nhomalt_amr=2557;AC_nfe=37558;AN_nfe=64502;AF_nfe=0.582277;nhomalt_nfe=10939;AC_eas=1924;AN_eas=3126;AF_eas=0.615483;nhomalt_eas=582;AC_ami_male=266;AN_ami_male=430;AF_ami_male=0.618605;nhomalt_ami_male=89;AC_fin_female=1487;AN_fin_female=2496;AF_fin_female=0.595753;nhomalt_fin_female=439;faf95_afr=0.323897;faf99_afr=0.323896;faf95_sas=0.729212;faf99_sas=0.729212;faf95_adj=0.514189;faf99_adj=0.514188;faf95_amr=0.599735;faf99_amr=0.599735;faf95_nfe=0.577342;faf99_nfe=0.577343;faf95_eas=0.592585;faf99_eas=0.592586;vep=A|intron_variant&non_coding_transcript_variant|MODIFIER|AC097480.1|ENSG00000250064|Transcript|ENST00000509416|lincRNA||1/3|
chr4	28899967	rs12647787	A	G	61661300	PASS	AC=56999;AN=143046;AF=0.398466;variant_type=snv;n_alt_alleles=1;ReadPosRankSum=0.361;MQRankSum=-0.014;RAW_MQ=1.15839e+10;DP=3187816;MQ_DP=3218162;VarDP=3187816;MQ=59.996;QD=19.3428;FS=0;SB=600141,515710,1106968,964997;InbreedingCoeff=0.091431;AS_VQSLOD=21.6951;NEGATIVE_TRAIN_SITE;culprit=AS_FS;SOR=0.679;AC_asj_female=947;AN_asj_female=1762;AF_asj_female=0.537457;nhomalt_asj_female=267;AC_eas_female=1044;AN_eas_female=1444;AF_eas_female=0.722992;nhomalt_eas_female=382;AC_afr_male=3646;AN_afr_male=19302;AF_afr_male=0.188892;nhomalt_afr_male=377;AC_female=28823;AN_female=73770;AF_female=0.390714;nhomalt_female=6422;AC_fin_male=4068;AN_fin_male=7902;AF_fin_male=0.514806;nhomalt_fin_male=1057;AC_oth_female=461;AN_oth_female=1100;AF_oth_female=0.419091;nhomalt_oth_female=99;AC_ami=327;AN_ami=898;AF_ami=0.364143;nhomalt_ami=64;AC_oth=919;AN_oth=2150;AF_oth=0.427442;nhomalt_oth=200;AC_male=28176;AN_male=69276;AF_male=0.406721;nhomalt_male=6494;AC_ami_female=166;AN_ami_female=470;AF_ami_female=0.353191;nhomalt_ami_female=30;AC_afr=7984;AN_afr=41974;AF_afr=0.190213;nhomalt_afr=806;AC_eas_male=1209;AN_eas_male=1684;AF_eas_male=0.717933;nhomalt_eas_male=434;AC_sas=1382;AN_sas=3040;AF_sas=0.454605;nhomalt_sas=317;AC_nfe_female=17082;AN_nfe_female=37358;AF_nfe_female=0.457251;nhomalt_nfe_female=3958;AC_asj_male=834;AN_asj_male=1562;AF_asj_male=0.533931;nhomalt_asj_male=216;AC_raw=57145;AN_raw=143338;AF_raw=0.398673;nhomalt_raw=12962;AC_oth_male=458;AN_oth_male=1050;AF_oth_male=0.43619;nhomalt_oth_male=101;AC_nfe_male=12459;AN_nfe_male=27146;AF_nfe_male=0.458963;nhomalt_nfe_male=2864;AC_asj=1781;AN_asj=3324;AF_asj=0.5358;nhomalt_asj=483;AC_amr_male=4210;AN_amr_male=7728;AF_amr_male=0.544772;nhomalt_amr_male=1146;nhomalt=12916;AC_amr_female=3209;AN_amr_female=5902;AF_amr_female=0.543714;nhomalt_amr_female=882;AC_sas_female=251;AN_sas_female=566;AF_sas_female=0.443463;nhomalt_sas_female=52;AC_fin=5393;AN_fin=10398;AF_fin=0.518657;nhomalt_fin=1380;AC_afr_female=4338;AN_afr_female=22672;AF_afr_female=0.191337;nhomalt_afr_female=429;AC_sas_male=1131;AN_sas_male=2474;AF_sas_male=0.457154;nhomalt_sas_male=265;AC_amr=7419;AN_amr=13630;AF_amr=0.544314;nhomalt_amr=2028;AC_nfe=29541;AN_nfe=64504;AF_nfe=0.457972;nhomalt_nfe=6822;AC_eas=2253;AN_eas=3128;AF_eas=0.720269;nhomalt_eas=816;AC_ami_male=161;AN_ami_male=428;AF_ami_male=0.376168;nhomalt_ami_male=34;AC_fin_female=1325;AN_fin_female=2496;AF_fin_female=0.530849;nhomalt_fin_female=323;faf95_afr=0.186724;faf99_afr=0.186725;faf95_sas=0.434679;faf99_sas=0.434679;faf95_adj=0.395725;faf99_adj=0.395725;faf95_amr=0.533961;faf99_amr=0.533961;faf95_nfe=0.453597;faf99_nfe=0.453597;faf95_eas=0.695491;faf99_eas=0.695491;vep=G|intergenic_variant|MODIFIER|||Intergenic|||||
chr4	28977588	rs6843077	C	T	99991000	PASS	AC=92229;AN=142700;AF=0.646314;variant_type=snv;n_alt_alleles=1;ReadPosRankSum=0.24;MQRankSum=-0.026;RAW_MQ=1.5493e+10;DP=4274254;MQ_DP=4304125;VarDP=4274254;MQ=59.9965;QD=23.3938;FS=4.82164e-16;SB=517853,572311,1526954,1657136;InbreedingCoeff=0.0486166;AS_VQSLOD=24.283;NEGATIVE_TRAIN_SITE;POSITIVE_TRAIN_SITE;culprit=AS_FS;SOR=0.675;AC_asj_female=1131;AN_asj_female=1754;AF_asj_female=0.644812;nhomalt_asj_female=376;AC_eas_female=335;AN_eas_female=1438;AF_eas_female=0.232962;nhomalt_eas_female=36;AC_afr_male=14711;AN_afr_male=19272;AF_afr_male=0.763335;nhomalt_afr_male=5632;AC_female=47982;AN_female=73608;AF_female=0.651858;nhomalt_female=16057;AC_fin_male=4769;AN_fin_male=7880;AF_fin_male=0.605203;nhomalt_fin_male=1418;AC_oth_female=668;AN_oth_female=1098;AF_oth_female=0.608379;nhomalt_oth_female=213;AC_ami=612;AN_ami=900;AF_ami=0.68;nhomalt_ami=208;AC_oth=1354;AN_oth=2150;AF_oth=0.629767;nhomalt_oth=441;AC_male=44247;AN_male=69092;AF_male=0.640407;nhomalt_male=14533;AC_ami_female=319;AN_ami_female=470;AF_ami_female=0.678723;nhomalt_ami_female=106;AC_afr=32141;AN_afr=41888;AF_afr=0.767308;nhomalt_afr=12352;AC_eas_male=358;AN_eas_male=1654;AF_eas_male=0.216445;nhomalt_eas_male=39;AC_sas=1728;AN_sas=3040;AF_sas=0.568421;nhomalt_sas=480;AC_nfe_female=22920;AN_nfe_female=37298;AF_nfe_female=0.61451;nhomalt_nfe_female=7060;AC_asj_male=971;AN_asj_male=1558;AF_asj_male=0.623235;nhomalt_asj_male=299;AC_raw=92612;AN_raw=143320;AF_raw=0.64619;nhomalt_raw=30719;AC_oth_male=686;AN_oth_male=1052;AF_oth_male=0.652091;nhomalt_oth_male=228;AC_nfe_male=16770;AN_nfe_male=27098;AF_nfe_male=0.618865;nhomalt_nfe_male=5206;AC_asj=2102;AN_asj=3312;AF_asj=0.634662;nhomalt_asj=675;AC_amr_male=4276;AN_amr_male=7672;AF_amr_male=0.557351;nhomalt_amr_male=1219;nhomalt=30590;AC_amr_female=3288;AN_amr_female=5868;AF_amr_female=0.560327;nhomalt_amr_female=966;AC_sas_female=315;AN_sas_female=564;AF_sas_female=0.558511;nhomalt_sas_female=90;AC_fin=6345;AN_fin=10382;AF_fin=0.611154;nhomalt_fin=1908;AC_afr_female=17430;AN_afr_female=22616;AF_afr_female=0.770693;nhomalt_afr_female=6720;AC_sas_male=1413;AN_sas_male=2476;AF_sas_male=0.570679;nhomalt_sas_male=390;AC_amr=7564;AN_amr=13540;AF_amr=0.558641;nhomalt_amr=2185;AC_nfe=39690;AN_nfe=64396;AF_nfe=0.616343;nhomalt_nfe=12266;AC_eas=693;AN_eas=3092;AF_eas=0.224127;nhomalt_eas=75;AC_ami_male=293;AN_ami_male=430;AF_ami_male=0.681395;nhomalt_ami_male=102;AC_fin_female=1576;AN_fin_female=2502;AF_fin_female=0.629896;nhomalt_fin_female=490;faf95_afr=0.760281;faf99_afr=0.760281;faf95_sas=0.546117;faf99_sas=0.546118;faf95_adj=0.642817;faf99_adj=0.642817;faf95_amr=0.548118;faf99_amr=0.548117;faf95_nfe=0.611263;faf99_nfe=0.611263;faf95_eas=0.210309;faf99_eas=0.210308;vep=T|intergenic_variant|MODIFIER|||Intergenic|||||
chr4	29333941	rs6448638	T	C	79425800	PASS	AC=79342;AN=142752;AF=0.555803;variant_type=snv;n_alt_alleles=1;ReadPosRankSum=0.293;MQRankSum=-0.027;RAW_MQ=1.39763e+10;DP=3851420;MQ_DP=3882611;VarDP=3851420;MQ=59.9976;QD=20.6225;FS=9.64327e-16;SB=572506,591442,1319012,1368460;InbreedingCoeff=0.032035;AS_VQSLOD=23.9772;POSITIVE_TRAIN_SITE;culprit=AS_FS;SOR=0.697;AC_asj_female=806;AN_asj_female=1754;AF_asj_female=0.459521;nhomalt_asj_female=175;AC_eas_female=1178;AN_eas_female=1440;AF_eas_female=0.818056;nhomalt_eas_female=486;AC_afr_male=12798;AN_afr_male=19268;AF_afr_male=0.66421;nhomalt_afr_male=4246;AC_female=40661;AN_female=73590;AF_female=0.552534;nhomalt_female=11550;AC_fin_male=3989;AN_fin_male=7920;AF_fin_male=0.503662;nhomalt_fin_male=1003;AC_oth_female=624;AN_oth_female=1094;AF_oth_female=0.570384;nhomalt_oth_female=173;AC_ami=446;AN_ami=898;AF_ami=0.496659;nhomalt_ami=109;AC_oth=1203;AN_oth=2142;AF_oth=0.561625;nhomalt_oth=331;AC_male=38681;AN_male=69162;AF_male=0.559281;nhomalt_male=11062;AC_ami_female=235;AN_ami_female=468;AF_ami_female=0.502137;nhomalt_ami_female=56;AC_afr=27782;AN_afr=41842;AF_afr=0.663974;nhomalt_afr=9240;AC_eas_male=1411;AN_eas_male=1660;AF_eas_male=0.85;nhomalt_eas_male=599;AC_sas=1904;AN_sas=3026;AF_sas=0.629213;nhomalt_sas=615;AC_nfe_female=18201;AN_nfe_female=37326;AF_nfe_female=0.487623;nhomalt_nfe_female=4479;AC_asj_male=685;AN_asj_male=1558;AF_asj_male=0.439666;nhomalt_asj_male=136;AC_raw=79700;AN_raw=143328;AF_raw=0.556067;nhomalt_raw=22726;AC_oth_male=579;AN_oth_male=1048;AF_oth_male=0.552481;nhomalt_oth_male=158;AC_nfe_male=13456;AN_nfe_male=27124;AF_nfe_male=0.496092;nhomalt_nfe_male=3327;AC_asj=1491;AN_asj=3312;AF_asj=0.450181;nhomalt_asj=311;AC_amr_male=4002;AN_amr_male=7690;AF_amr_male=0.520416;nhomalt_amr_male=1038;nhomalt=22612;AC_amr_female=3019;AN_amr_female=5870;AF_amr_female=0.51431;nhomalt_amr_female=747;AC_sas_female=354;AN_sas_female=562;AF_sas_female=0.629893;nhomalt_sas_female=113;AC_fin=5249;AN_fin=10422;AF_fin=0.503646;nhomalt_fin=1330;AC_afr_female=14984;AN_afr_female=22574;AF_afr_female=0.663772;nhomalt_afr_female=4994;AC_sas_male=1550;AN_sas_male=2464;AF_sas_male=0.629058;nhomalt_sas_male=502;AC_amr=7021;AN_amr=13560;AF_amr=0.517773;nhomalt_amr=1785;AC_nfe=31657;AN_nfe=64450;AF_nfe=0.491187;nhomalt_nfe=7806;AC_eas=2589;AN_eas=3100;AF_eas=0.835161;nhomalt_eas=1085;AC_ami_male=211;AN_ami_male=430;AF_ami_male=0.490698;nhomalt_ami_male=53;AC_fin_female=1260;AN_fin_female=2502;AF_fin_female=0.503597;nhomalt_fin_female=327;faf95_afr=0.657435;faf99_afr=0.657435;faf95_sas=0.605684;faf99_sas=0.605683;faf95_adj=0.552561;faf99_adj=0.552561;faf95_amr=0.50765;faf99_amr=0.50765;faf95_nfe=0.486655;faf99_nfe=0.486654;faf95_eas=0.808347;faf99_eas=0.808348;vep=C|intergenic_variant|MODIFIER|||Intergenic|||||
chr4	29694639	rs13104601	C	T	59505500	PASS	AC=57752;AN=142816;AF=0.40438;variant_type=snv;n_alt_alleles=1;ReadPosRankSum=0.336;MQRankSum=-0.028;RAW_MQ=1.15625e+10;DP=3181326;MQ_DP=3212056;VarDP=3181326;MQ=59.9977;QD=18.7046;FS=4.82164e-16;SB=578467,593164,994592,1015103;InbreedingCoeff=0.0163229;AS_VQSLOD=23.4158;POSITIVE_TRAIN_SITE;culprit=AS_FS;SOR=0.688;AC_asj_female=754;AN_asj_female=1758;AF_asj_female=0.428896;nhomalt_asj_female=164;AC_eas_female=211;AN_eas_female=1448;AF_eas_female=0.145718;nhomalt_eas_female=18;AC_afr_male=7133;AN_afr_male=19260;AF_afr_male=0.370353;nhomalt_afr_male=1336;AC_female=29497;AN_female=73676;AF_female=0.400361;nhomalt_female=5970;AC_fin_male=3373;AN_fin_male=7872;AF_fin_male=0.428481;nhomalt_fin_male=729;AC_oth_female=416;AN_oth_female=1096;AF_oth_female=0.379562;nhomalt_oth_female=79;AC_ami=219;AN_ami=896;AF_ami=0.24442;nhomalt_ami=27;AC_oth=866;AN_oth=2144;AF_oth=0.403918;nhomalt_oth=174;AC_male=28255;AN_male=69140;AF_male=0.408664;nhomalt_male=5975;AC_ami_female=116;AN_ami_female=466;AF_ami_female=0.248927;nhomalt_ami_female=15;AC_afr=15354;AN_afr=41882;AF_afr=0.366601;nhomalt_afr=2790;AC_eas_male=242;AN_eas_male=1680;AF_eas_male=0.144048;nhomalt_eas_male=17;AC_sas=1747;AN_sas=3034;AF_sas=0.575808;nhomalt_sas=512;AC_nfe_female=15797;AN_nfe_female=37332;AF_nfe_female=0.423149;nhomalt_nfe_female=3336;AC_asj_male=675;AN_asj_male=1560;AF_asj_male=0.432692;nhomalt_asj_male=151;AC_raw=57990;AN_raw=143304;AF_raw=0.404664;nhomalt_raw=12015;AC_oth_male=450;AN_oth_male=1048;AF_oth_male=0.429389;nhomalt_oth_male=95;AC_nfe_male=11414;AN_nfe_male=27090;AF_nfe_male=0.421336;nhomalt_nfe_male=2443;AC_asj=1429;AN_asj=3318;AF_asj=0.430681;nhomalt_asj=315;AC_amr_male=3453;AN_amr_male=7730;AF_amr_male=0.446701;nhomalt_amr_male=775;nhomalt=11945;AC_amr_female=2585;AN_amr_female=5896;AF_amr_female=0.438433;nhomalt_amr_female=582;AC_sas_female=335;AN_sas_female=564;AF_sas_female=0.593972;nhomalt_sas_female=95;AC_fin=4435;AN_fin=10366;AF_fin=0.427841;nhomalt_fin=956;AC_afr_female=8221;AN_afr_female=22622;AF_afr_female=0.363407;nhomalt_afr_female=1454;AC_sas_male=1412;AN_sas_male=2470;AF_sas_male=0.57166;nhomalt_sas_male=417;AC_amr=6038;AN_amr=13626;AF_amr=0.443123;nhomalt_amr=1357;AC_nfe=27211;AN_nfe=64422;AF_nfe=0.422387;nhomalt_nfe=5779;AC_eas=453;AN_eas=3128;AF_eas=0.144821;nhomalt_eas=35;AC_ami_male=103;AN_ami_male=430;AF_ami_male=0.239535;nhomalt_ami_male=12;AC_fin_female=1062;AN_fin_female=2494;AF_fin_female=0.425822;nhomalt_fin_female=227;faf95_afr=0.361748;faf99_afr=0.361748;faf95_sas=0.553336;faf99_sas=0.553336;faf95_adj=0.401616;faf99_adj=0.401616;faf95_amr=0.433785;faf99_amr=0.433785;faf95_nfe=0.418183;faf99_nfe=0.418183;faf95_eas=0.133813;faf99_eas=0.133813;vep=T|intergenic_variant|MODIFIER|||Intergenic|||||
chr4	30166973	rs16882976	A	G	54380800	PASS	AC=53127;AN=143050;AF=0.371388;variant_type=snv;n_alt_alleles=1;ReadPosRankSum=0.377;MQRankSum=-0.036;RAW_MQ=1.07036e+10;DP=2947101;MQ_DP=2973458;VarDP=2947101;MQ=59.9975;QD=18.4523;FS=0;SB=521771,587731,868978,968621;InbreedingCoeff=0.0486485;AS_VQSLOD=23.0218;POSITIVE_TRAIN_SITE;culprit=AS_FS;SOR=0.683;AC_asj_female=631;AN_asj_female=1758;AF_asj_female=0.358931;nhomalt_asj_female=126;AC_eas_female=446;AN_eas_female=1446;AF_eas_female=0.308437;nhomalt_eas_female=63;AC_afr_male=10077;AN_afr_male=19294;AF_afr_male=0.522287;nhomalt_afr_male=2622;AC_female=27441;AN_female=73738;AF_female=0.372142;nhomalt_female=5567;AC_fin_male=2502;AN_fin_male=7922;AF_fin_male=0.315829;nhomalt_fin_male=369;AC_oth_female=447;AN_oth_female=1098;AF_oth_female=0.407104;nhomalt_oth_female=89;AC_ami=117;AN_ami=900;AF_ami=0.13;nhomalt_ami=6;AC_oth=855;AN_oth=2152;AF_oth=0.397305;nhomalt_oth=168;AC_male=25686;AN_male=69312;AF_male=0.370585;nhomalt_male=5103;AC_ami_female=64;AN_ami_female=470;AF_ami_female=0.13617;nhomalt_ami_female=5;AC_afr=21944;AN_afr=41926;AF_afr=0.523398;nhomalt_afr=5762;AC_eas_male=562;AN_eas_male=1684;AF_eas_male=0.333729;nhomalt_eas_male=111;AC_sas=631;AN_sas=3040;AF_sas=0.207566;nhomalt_sas=64;AC_nfe_female=10497;AN_nfe_female=37374;AF_nfe_female=0.280864;nhomalt_nfe_female=1459;AC_asj_male=523;AN_asj_male=1562;AF_asj_male=0.334827;nhomalt_asj_male=80;AC_raw=53268;AN_raw=143354;AF_raw=0.371584;nhomalt_raw=10711;AC_oth_male=408;AN_oth_male=1054;AF_oth_male=0.387097;nhomalt_oth_male=79;AC_nfe_male=7718;AN_nfe_male=27164;AF_nfe_male=0.284126;nhomalt_nfe_male=1076;AC_asj=1154;AN_asj=3320;AF_asj=0.34759;nhomalt_asj=206;AC_amr_male=3347;AN_amr_male=7728;AF_amr_male=0.4331;nhomalt_amr_male=716;nhomalt=10670;AC_amr_female=2543;AN_amr_female=5896;AF_amr_female=0.431309;nhomalt_amr_female=538;AC_sas_female=135;AN_sas_female=566;AF_sas_female=0.238516;nhomalt_sas_female=15;AC_fin=3313;AN_fin=10420;AF_fin=0.317946;nhomalt_fin=501;AC_afr_female=11867;AN_afr_female=22632;AF_afr_female=0.524346;nhomalt_afr_female=3140;AC_sas_male=496;AN_sas_male=2474;AF_sas_male=0.200485;nhomalt_sas_male=49;AC_amr=5890;AN_amr=13624;AF_amr=0.432325;nhomalt_amr=1254;AC_nfe=18215;AN_nfe=64538;AF_nfe=0.282237;nhomalt_nfe=2535;AC_eas=1008;AN_eas=3130;AF_eas=0.322045;nhomalt_eas=174;AC_ami_male=53;AN_ami_male=430;AF_ami_male=0.123256;nhomalt_ami_male=1;AC_fin_female=811;AN_fin_female=2498;AF_fin_female=0.32466;nhomalt_fin_female=132;faf95_afr=0.5176;faf99_afr=0.517599;faf95_sas=0.194164;faf99_sas=0.194164;faf95_adj=0.368741;faf99_adj=0.368741;faf95_amr=0.423101;faf99_amr=0.423101;faf95_nfe=0.278805;faf99_nfe=0.278806;faf95_eas=0.305544;faf99_eas=0.305543;vep=G|intergenic_variant|MODIFIER|||Intergenic|||||
chr4	30826183	rs4619848	C	T	92486300	PASS	AC=86899;AN=143028;AF=0.607566;variant_type=snv;n_alt_alleles=1;ReadPosRankSum=0.336;MQRankSum=-0.016;RAW_MQ=1.47092e+10;DP=4050735;MQ_DP=4086288;VarDP=4050735;MQ=59.9971;QD=22.832;FS=2.41082e-15;SB=526822,568282,1416612,1539019;InbreedingCoeff=0.121591;AS_VQSLOD=24.4277;POSITIVE_TRAIN_SITE;culprit=AS_FS;SOR=0.7;AC_asj_female=1031;AN_asj_female=1762;AF_asj_female=0.585131;nhomalt_asj_female=300;AC_eas_female=910;AN_eas_female=1444;AF_eas_female=0.630194;nhomalt_eas_female=289;AC_afr_male=16659;AN_afr_male=19316;AF_afr_male=0.862446;nhomalt_afr_male=7206;AC_female=45035;AN_female=73742;AF_female=0.61071;nhomalt_female=14819;AC_fin_male=3837;AN_fin_male=7910;AF_fin_male=0.485082;nhomalt_fin_male=916;AC_oth_female=632;AN_oth_female=1096;AF_oth_female=0.576642;nhomalt_oth_female=190;AC_ami=481;AN_ami=896;AF_ami=0.53683;nhomalt_ami=126;AC_oth=1262;AN_oth=2146;AF_oth=0.588071;nhomalt_oth=378;AC_male=41864;AN_male=69286;AF_male=0.60422;nhomalt_male=13649;AC_ami_female=249;AN_ami_female=466;AF_ami_female=0.534335;nhomalt_ami_female=64;AC_afr=36178;AN_afr=41988;AF_afr=0.861627;nhomalt_afr=15613;AC_eas_male=1003;AN_eas_male=1670;AF_eas_male=0.600599;nhomalt_eas_male=300;AC_sas=1824;AN_sas=3044;AF_sas=0.599212;nhomalt_sas=551;AC_nfe_female=18217;AN_nfe_female=37356;AF_nfe_female=0.487659;nhomalt_nfe_female=4439;AC_asj_male=932;AN_asj_male=1558;AF_asj_male=0.598203;nhomalt_asj_male=277;AC_raw=87082;AN_raw=143358;AF_raw=0.607444;nhomalt_raw=28527;AC_oth_male=630;AN_oth_male=1050;AF_oth_male=0.6;nhomalt_oth_male=188;AC_nfe_male=13195;AN_nfe_male=27164;AF_nfe_male=0.485753;nhomalt_nfe_male=3220;AC_asj=1963;AN_asj=3320;AF_asj=0.591265;nhomalt_asj=577;AC_amr_male=3908;AN_amr_male=7708;AF_amr_male=0.507006;nhomalt_amr_male=1033;nhomalt=28468;AC_amr_female=2958;AN_amr_female=5886;AF_amr_female=0.502548;nhomalt_amr_female=755;AC_sas_female=356;AN_sas_female=564;AF_sas_female=0.631206;nhomalt_sas_female=104;AC_fin=5000;AN_fin=10406;AF_fin=0.480492;nhomalt_fin=1187;AC_afr_female=19519;AN_afr_female=22672;AF_afr_female=0.86093;nhomalt_afr_female=8407;AC_sas_male=1468;AN_sas_male=2480;AF_sas_male=0.591935;nhomalt_sas_male=447;AC_amr=6866;AN_amr=13594;AF_amr=0.505076;nhomalt_amr=1788;AC_nfe=31412;AN_nfe=64520;AF_nfe=0.486857;nhomalt_nfe=7659;AC_eas=1913;AN_eas=3114;AF_eas=0.614322;nhomalt_eas=589;AC_ami_male=232;AN_ami_male=430;AF_ami_male=0.539535;nhomalt_ami_male=62;AC_fin_female=1163;AN_fin_female=2496;AF_fin_female=0.465946;nhomalt_fin_female=271;faf95_afr=0.854189;faf99_afr=0.854189;faf95_sas=0.576322;faf99_sas=0.576321;faf95_adj=0.604179;faf99_adj=0.60418;faf95_amr=0.495091;faf99_amr=0.495092;faf95_nfe=0.482346;faf99_nfe=0.482347;faf95_eas=0.591403;faf99_eas=0.591403;vep=T|intron_variant|MODIFIER|PCDH7|ENSG00000169851|Transcript|ENST00000509759|protein_coding||1/3|,T|intron_variant|MODIFIER|PCDH7|ENSG00000169851|Transcript|ENST00000511884|protein_coding||1/2|,T|intron_variant|MODIFIER|PCDH7|ENSG00000169851|Transcript|ENST00000621961|protein_coding||1/3|
chr4	31108715	rs11935515	A	G	77063300	PASS	AC=75003;AN=143000;AF=0.524497;variant_type=snv;n_alt_alleles=1;ReadPosRankSum=0.348;MQRankSum=-0.022;RAW_MQ=1.37549e+10;DP=3765081;MQ_DP=3821475;VarDP=3765081;MQ=59.9948;QD=20.4679;FS=2.41082e-15;SB=543564,603432,1234515,1383570;InbreedingCoeff=0.0905335;AS_VQSLOD=22.065;culprit=AS_FS;SOR=0.703;AC_asj_female=1019;AN_asj_female=1758;AF_asj_female=0.579636;nhomalt_asj_female=305;AC_eas_female=1140;AN_eas_female=1446;AF_eas_female=0.788382;nhomalt_eas_female=447;AC_afr_male=14060;AN_afr_male=19270;AF_afr_male=0.729632;nhomalt_afr_male=5131;AC_female=38667;AN_female=73736;AF_female=0.524398;nhomalt_female=10903;AC_fin_male=3196;AN_fin_male=7900;AF_fin_male=0.404557;nhomalt_fin_male=659;AC_oth_female=585;AN_oth_female=1096;AF_oth_female=0.533759;nhomalt_oth_female=152;AC_ami=432;AN_ami=900;AF_ami=0.48;nhomalt_ami=100;AC_oth=1152;AN_oth=2148;AF_oth=0.536313;nhomalt_oth=322;AC_male=36336;AN_male=69264;AF_male=0.524602;nhomalt_male=10375;AC_ami_female=229;AN_ami_female=470;AF_ami_female=0.487234;nhomalt_ami_female=51;AC_afr=30559;AN_afr=41906;AF_afr=0.729227;nhomalt_afr=11114;AC_eas_male=1353;AN_eas_male=1686;AF_eas_male=0.802491;nhomalt_eas_male=545;AC_sas=2006;AN_sas=3044;AF_sas=0.659001;nhomalt_sas=669;AC_nfe_female=15180;AN_nfe_female=37372;AF_nfe_female=0.406186;nhomalt_nfe_female=3053;AC_asj_male=905;AN_asj_male=1560;AF_asj_male=0.580128;nhomalt_asj_male=255;AC_raw=75215;AN_raw=143348;AF_raw=0.524702;nhomalt_raw=21351;AC_oth_male=567;AN_oth_male=1052;AF_oth_male=0.538973;nhomalt_oth_male=170;AC_nfe_male=10980;AN_nfe_male=27158;AF_nfe_male=0.404301;nhomalt_nfe_male=2249;AC_asj=1924;AN_asj=3318;AF_asj=0.579867;nhomalt_asj=560;AC_amr_male=3435;AN_amr_male=7730;AF_amr_male=0.444373;nhomalt_amr_male=771;nhomalt=21278;AC_amr_female=2607;AN_amr_female=5894;AF_amr_female=0.442314;nhomalt_amr_female=591;AC_sas_female=369;AN_sas_female=566;AF_sas_female=0.651943;nhomalt_sas_female=123;AC_fin=4235;AN_fin=10398;AF_fin=0.40729;nhomalt_fin=857;AC_afr_female=16499;AN_afr_female=22636;AF_afr_female=0.728883;nhomalt_afr_female=5983;AC_sas_male=1637;AN_sas_male=2478;AF_sas_male=0.660613;nhomalt_sas_male=546;AC_amr=6042;AN_amr=13624;AF_amr=0.443482;nhomalt_amr=1362;AC_nfe=26160;AN_nfe=64530;AF_nfe=0.405393;nhomalt_nfe=5302;AC_eas=2493;AN_eas=3132;AF_eas=0.795977;nhomalt_eas=992;AC_ami_male=203;AN_ami_male=430;AF_ami_male=0.472093;nhomalt_ami_male=49;AC_fin_female=1039;AN_fin_female=2498;AF_fin_female=0.415933;nhomalt_fin_female=198;faf95_afr=0.722379;faf99_afr=0.722379;faf95_sas=0.634987;faf99_sas=0.634988;faf95_adj=0.521349;faf99_adj=0.52135;faf95_amr=0.434139;faf99_amr=0.434139;faf95_nfe=0.401278;faf99_nfe=0.401278;faf95_eas=0.769937;faf99_eas=0.769938;vep=G|intron_variant|MODIFIER|PCDH7|ENSG00000169851|Transcript|ENST00000509759|protein_coding||3/3|,G|intron_variant|MODIFIER|PCDH7|ENSG00000169851|Transcript|ENST00000511884|protein_coding||2/2|,G|intron_variant|MODIFIER|PCDH7|ENSG00000169851|Transcript|ENST00000621961|protein_coding||3/3|,G|regulatory_region_variant|MODIFIER|||RegulatoryFeature|ENSR00000720792|CTCF_binding_site|||
chr4	31300389	rs4441721	G	A	95647700	PASS	AC=88891;AN=142972;AF=0.621737;variant_type=snv;n_alt_alleles=1;ReadPosRankSum=0.329;MQRankSum=-0.019;RAW_MQ=1.47604e+10;DP=4065840;MQ_DP=4100545;VarDP=4065840;MQ=59.9968;QD=23.5247;FS=0;SB=500478,528517,1477069,1559776;InbreedingCoeff=0.154691;AS_VQSLOD=22.8807;NEGATIVE_TRAIN_SITE;culprit=AS_FS;SOR=0.693;AC_asj_female=1213;AN_asj_female=1760;AF_asj_female=0.689205;nhomalt_asj_female=424;AC_eas_female=983;AN_eas_female=1446;AF_eas_female=0.679806;nhomalt_eas_female=335;AC_afr_male=17290;AN_afr_male=19290;AF_afr_male=0.896319;nhomalt_afr_male=7755;AC_female=46128;AN_female=73748;AF_female=0.625481;nhomalt_female=15767;AC_fin_male=3398;AN_fin_male=7892;AF_fin_male=0.430563;nhomalt_fin_male=719;AC_oth_female=661;AN_oth_female=1098;AF_oth_female=0.602004;nhomalt_oth_female=201;AC_ami=394;AN_ami=900;AF_ami=0.437778;nhomalt_ami=84;AC_oth=1310;AN_oth=2150;AF_oth=0.609302;nhomalt_oth=398;AC_male=42763;AN_male=69224;AF_male=0.617748;nhomalt_male=14457;AC_ami_female=212;AN_ami_female=470;AF_ami_female=0.451064;nhomalt_ami_female=42;AC_afr=37594;AN_afr=41966;AF_afr=0.89582;nhomalt_afr=16857;AC_eas_male=1189;AN_eas_male=1676;AF_eas_male=0.709427;nhomalt_eas_male=428;AC_sas=2161;AN_sas=3036;AF_sas=0.711792;nhomalt_sas=763;AC_nfe_female=18456;AN_nfe_female=37336;AF_nfe_female=0.494322;nhomalt_nfe_female=4625;AC_asj_male=1078;AN_asj_male=1562;AF_asj_male=0.690141;nhomalt_asj_male=376;AC_raw=89089;AN_raw=143336;AF_raw=0.62154;nhomalt_raw=30294;AC_oth_male=649;AN_oth_male=1052;AF_oth_male=0.61692;nhomalt_oth_male=197;AC_nfe_male=13460;AN_nfe_male=27142;AF_nfe_male=0.49591;nhomalt_nfe_male=3389;AC_asj=2291;AN_asj=3322;AF_asj=0.689645;nhomalt_asj=800;AC_amr_male=3749;AN_amr_male=7708;AF_amr_male=0.486378;nhomalt_amr_male=919;nhomalt=30224;AC_amr_female=2779;AN_amr_female=5898;AF_amr_female=0.471177;nhomalt_amr_female=669;AC_sas_female=393;AN_sas_female=564;AF_sas_female=0.696809;nhomalt_sas_female=131;AC_fin=4525;AN_fin=10392;AF_fin=0.435431;nhomalt_fin=957;AC_afr_female=20304;AN_afr_female=22676;AF_afr_female=0.895396;nhomalt_afr_female=9102;AC_sas_male=1768;AN_sas_male=2472;AF_sas_male=0.71521;nhomalt_sas_male=632;AC_amr=6528;AN_amr=13606;AF_amr=0.479788;nhomalt_amr=1588;AC_nfe=31916;AN_nfe=64478;AF_nfe=0.494991;nhomalt_nfe=8014;AC_eas=2172;AN_eas=3122;AF_eas=0.695708;nhomalt_eas=763;AC_ami_male=182;AN_ami_male=430;AF_ami_male=0.423256;nhomalt_ami_male=42;AC_fin_female=1127;AN_fin_female=2500;AF_fin_female=0.4508;nhomalt_fin_female=238;faf95_afr=0.888234;faf99_afr=0.888233;faf95_sas=0.686794;faf99_sas=0.686794;faf95_adj=0.61831;faf99_adj=0.61831;faf95_amr=0.470062;faf99_amr=0.470062;faf95_nfe=0.490442;faf99_nfe=0.490442;faf95_eas=0.671337;faf99_eas=0.671337;vep=A|intergenic_variant|MODIFIER|||Intergenic|||||
chr4	31366065	rs7677024	G	A	48428200	PASS	AC=43479;AN=143102;AF=0.303832;variant_type=snv;n_alt_alleles=1;ReadPosRankSum=0.332;MQRankSum=-0.015;RAW_MQ=9.8379e+09;DP=2707533;MQ_DP=2733054;VarDP=2707533;MQ=59.9967;QD=17.8865;FS=9.64327e-16;SB=557773,527559,837332,784869;InbreedingCoeff=0.0221154;AS_VQSLOD=22.9799;POSITIVE_TRAIN_SITE;culprit=AS_FS;SOR=0.702;AC_asj_female=397;AN_asj_female=1758;AF_asj_female=0.225825;nhomalt_asj_female=41;AC_eas_female=1023;AN_eas_female=1448;AF_eas_female=0.706492;nhomalt_eas_female=363;AC_afr_male=5423;AN_afr_male=19296;AF_afr_male=0.281043;nhomalt_afr_male=755;AC_female=21935;AN_female=73794;AF_female=0.297246;nhomalt_female=3415;AC_fin_male=2795;AN_fin_male=7900;AF_fin_male=0.353797;nhomalt_fin_male=497;AC_oth_female=369;AN_oth_female=1096;AF_oth_female=0.336679;nhomalt_oth_female=61;AC_ami=328;AN_ami=898;AF_ami=0.365256;nhomalt_ami=55;AC_oth=678;AN_oth=2148;AF_oth=0.315642;nhomalt_oth=102;AC_male=21544;AN_male=69308;AF_male=0.310844;nhomalt_male=3515;AC_ami_female=174;AN_ami_female=468;AF_ami_female=0.371795;nhomalt_ami_female=29;AC_afr=11723;AN_afr=41962;AF_afr=0.279372;nhomalt_afr=1617;AC_eas_male=1175;AN_eas_male=1682;AF_eas_male=0.698573;nhomalt_eas_male=405;AC_sas=1115;AN_sas=3036;AF_sas=0.36726;nhomalt_sas=219;AC_nfe_female=10522;AN_nfe_female=37382;AF_nfe_female=0.281472;nhomalt_nfe_female=1507;AC_asj_male=356;AN_asj_male=1560;AF_asj_male=0.228205;nhomalt_asj_male=35;AC_raw=43573;AN_raw=143342;AF_raw=0.303979;nhomalt_raw=6958;AC_oth_male=309;AN_oth_male=1052;AF_oth_male=0.293726;nhomalt_oth_male=41;AC_nfe_male=7742;AN_nfe_male=27170;AF_nfe_male=0.284947;nhomalt_nfe_male=1085;AC_asj=753;AN_asj=3318;AF_asj=0.226944;nhomalt_asj=76;AC_amr_male=2696;AN_amr_male=7744;AF_amr_male=0.34814;nhomalt_amr_male=500;nhomalt=6930;AC_amr_female=2099;AN_amr_female=5910;AF_amr_female=0.355161;nhomalt_amr_female=358;AC_sas_female=221;AN_sas_female=562;AF_sas_female=0.393238;nhomalt_sas_female=48;AC_fin=3625;AN_fin=10404;AF_fin=0.348424;nhomalt_fin=643;AC_afr_female=6300;AN_afr_female=22666;AF_afr_female=0.277949;nhomalt_afr_female=862;AC_sas_male=894;AN_sas_male=2474;AF_sas_male=0.361358;nhomalt_sas_male=171;AC_amr=4795;AN_amr=13654;AF_amr=0.351179;nhomalt_amr=858;AC_nfe=18264;AN_nfe=64552;AF_nfe=0.282935;nhomalt_nfe=2592;AC_eas=2198;AN_eas=3130;AF_eas=0.702236;nhomalt_eas=768;AC_ami_male=154;AN_ami_male=430;AF_ami_male=0.35814;nhomalt_ami_male=26;AC_fin_female=830;AN_fin_female=2504;AF_fin_female=0.33147;nhomalt_fin_female=146;faf95_afr=0.27514;faf99_afr=0.27514;faf95_sas=0.349357;faf99_sas=0.349357;faf95_adj=0.301439;faf99_adj=0.301439;faf95_amr=0.342879;faf99_amr=0.342879;faf95_nfe=0.279499;faf99_nfe=0.279499;faf95_eas=0.677781;faf99_eas=0.677781;vep=A|intergenic_variant|MODIFIER|||Intergenic|||||
chr4	31698669	rs16885694	G	T	75323500	PASS	AC=68084;AN=142794;AF=0.476799;variant_type=snv;n_alt_alleles=1;ReadPosRankSum=0.302;MQRankSum=-0.017;RAW_MQ=1.31822e+10;DP=3633853;MQ_DP=3662080;VarDP=3633853;MQ=59.997;QD=20.7283;FS=9.64327e-16;SB=618993,559934,1287182,1167744;InbreedingCoeff=0.0715314;AS_VQSLOD=23.9686;POSITIVE_TRAIN_SITE;culprit=AS_FS;SOR=0.69;AC_asj_female=920;AN_asj_female=1756;AF_asj_female=0.523918;nhomalt_asj_female=250;AC_eas_female=817;AN_eas_female=1440;AF_eas_female=0.567361;nhomalt_eas_female=236;AC_afr_male=5439;AN_afr_male=19286;AF_afr_male=0.282018;nhomalt_afr_male=790;AC_female=34775;AN_female=73628;AF_female=0.472307;nhomalt_female=8855;AC_fin_male=4701;AN_fin_male=7888;AF_fin_male=0.595969;nhomalt_fin_male=1385;AC_oth_female=504;AN_oth_female=1094;AF_oth_female=0.460695;nhomalt_oth_female=117;AC_ami=692;AN_ami=900;AF_ami=0.768889;nhomalt_ami=261;AC_oth=1007;AN_oth=2142;AF_oth=0.470121;nhomalt_oth=240;AC_male=33309;AN_male=69166;AF_male=0.481581;nhomalt_male=8635;AC_ami_female=368;AN_ami_female=470;AF_ami_female=0.782979;nhomalt_ami_female=145;AC_afr=11908;AN_afr=41888;AF_afr=0.284282;nhomalt_afr=1734;AC_eas_male=872;AN_eas_male=1674;AF_eas_male=0.520908;nhomalt_eas_male=237;AC_sas=1544;AN_sas=3044;AF_sas=0.507227;nhomalt_sas=411;AC_nfe_female=20922;AN_nfe_female=37316;AF_nfe_female=0.560671;nhomalt_nfe_female=5846;AC_asj_male=843;AN_asj_male=1558;AF_asj_male=0.541078;nhomalt_asj_male=234;AC_raw=68310;AN_raw=143290;AF_raw=0.476726;nhomalt_raw=17561;AC_oth_male=503;AN_oth_male=1048;AF_oth_male=0.479962;nhomalt_oth_male=123;AC_nfe_male=15395;AN_nfe_male=27090;AF_nfe_male=0.568291;nhomalt_nfe_male=4398;AC_asj=1763;AN_asj=3314;AF_asj=0.531986;nhomalt_asj=484;AC_amr_male=3968;AN_amr_male=7714;AF_amr_male=0.514389;nhomalt_amr_male=1020;nhomalt=17490;AC_amr_female=2989;AN_amr_female=5884;AF_amr_female=0.507988;nhomalt_amr_female=778;AC_sas_female=280;AN_sas_female=566;AF_sas_female=0.4947;nhomalt_sas_female=79;AC_fin=6207;AN_fin=10388;AF_fin=0.597516;nhomalt_fin=1845;AC_afr_female=6469;AN_afr_female=22602;AF_afr_female=0.286214;nhomalt_afr_female=944;AC_sas_male=1264;AN_sas_male=2478;AF_sas_male=0.510089;nhomalt_sas_male=332;AC_amr=6957;AN_amr=13598;AF_amr=0.511619;nhomalt_amr=1798;AC_nfe=36317;AN_nfe=64406;AF_nfe=0.563876;nhomalt_nfe=10244;AC_eas=1689;AN_eas=3114;AF_eas=0.542389;nhomalt_eas=473;AC_ami_male=324;AN_ami_male=430;AF_ami_male=0.753488;nhomalt_ami_male=116;AC_fin_female=1506;AN_fin_female=2500;AF_fin_female=0.6024;nhomalt_fin_female=460;faf95_afr=0.28001;faf99_afr=0.28001;faf95_sas=0.486183;faf99_sas=0.486182;faf95_adj=0.473797;faf99_adj=0.473796;faf95_amr=0.501572;faf99_amr=0.501572;faf95_nfe=0.559018;faf99_nfe=0.559017;faf95_eas=0.520865;faf99_eas=0.520864;vep=T|intergenic_variant|MODIFIER|||Intergenic|||||
chr4	32204868	rs1388281	G	A	86475400	PASS	AC=81084;AN=142944;AF=0.567243;variant_type=snv;n_alt_alleles=1;ReadPosRankSum=0.332;MQRankSum=-0.04;RAW_MQ=1.4279e+10;DP=3933898;MQ_DP=3966836;VarDP=3933898;MQ=59.9966;QD=21.9821;FS=0;SB=564344,581396,1376935,1411223;InbreedingCoeff=0.0751196;AS_VQSLOD=24.1378;POSITIVE_TRAIN_SITE;culprit=AS_FS;SOR=0.688;AC_asj_female=784;AN_asj_female=1762;AF_asj_female=0.444949;nhomalt_asj_female=184;AC_eas_female=798;AN_eas_female=1436;AF_eas_female=0.55571;nhomalt_eas_female=227;AC_afr_male=14471;AN_afr_male=19268;AF_afr_male=0.751038;nhomalt_afr_male=5410;AC_female=41842;AN_female=73720;AF_female=0.56758;nhomalt_female=12517;AC_fin_male=3754;AN_fin_male=7892;AF_fin_male=0.475672;nhomalt_fin_male=890;AC_oth_female=627;AN_oth_female=1096;AF_oth_female=0.57208;nhomalt_oth_female=178;AC_ami=470;AN_ami=900;AF_ami=0.522222;nhomalt_ami=120;AC_oth=1221;AN_oth=2148;AF_oth=0.568436;nhomalt_oth=355;AC_male=39242;AN_male=69224;AF_male=0.566884;nhomalt_male=11789;AC_ami_female=237;AN_ami_female=470;AF_ami_female=0.504255;nhomalt_ami_female=57;AC_afr=31416;AN_afr=41924;AF_afr=0.749356;nhomalt_afr=11760;AC_eas_male=927;AN_eas_male=1678;AF_eas_male=0.552443;nhomalt_eas_male=264;AC_sas=1439;AN_sas=3036;AF_sas=0.473979;nhomalt_sas=342;AC_nfe_female=17241;AN_nfe_female=37344;AF_nfe_female=0.461681;nhomalt_nfe_female=3968;AC_asj_male=681;AN_asj_male=1560;AF_asj_male=0.436538;nhomalt_asj_male=144;AC_raw=81314;AN_raw=143330;AF_raw=0.56732;nhomalt_raw=24387;AC_oth_male=594;AN_oth_male=1052;AF_oth_male=0.564639;nhomalt_oth_male=177;AC_nfe_male=12535;AN_nfe_male=27146;AF_nfe_male=0.461762;nhomalt_nfe_male=2997;AC_asj=1465;AN_asj=3322;AF_asj=0.440999;nhomalt_asj=328;AC_amr_male=4888;AN_amr_male=7726;AF_amr_male=0.632669;nhomalt_amr_male=1575;nhomalt=24306;AC_amr_female=3805;AN_amr_female=5894;AF_amr_female=0.645572;nhomalt_amr_female=1232;AC_sas_female=280;AN_sas_female=564;AF_sas_female=0.496454;nhomalt_sas_female=73;AC_fin=4879;AN_fin=10390;AF_fin=0.469586;nhomalt_fin=1138;AC_afr_female=16945;AN_afr_female=22656;AF_afr_female=0.747925;nhomalt_afr_female=6350;AC_sas_male=1159;AN_sas_male=2472;AF_sas_male=0.468851;nhomalt_sas_male=269;AC_amr=8693;AN_amr=13620;AF_amr=0.638253;nhomalt_amr=2807;AC_nfe=29776;AN_nfe=64490;AF_nfe=0.461715;nhomalt_nfe=6965;AC_eas=1725;AN_eas=3114;AF_eas=0.55395;nhomalt_eas=491;AC_ami_male=233;AN_ami_male=430;AF_ami_male=0.54186;nhomalt_ami_male=63;AC_fin_female=1125;AN_fin_female=2498;AF_fin_female=0.45036;nhomalt_fin_female=248;faf95_afr=0.742415;faf99_afr=0.742415;faf95_sas=0.453616;faf99_sas=0.453616;faf95_adj=0.56397;faf99_adj=0.56397;faf95_amr=0.627034;faf99_amr=0.627034;faf95_nfe=0.457322;faf99_nfe=0.457322;faf95_eas=0.532195;faf99_eas=0.532195;vep=A|intergenic_variant|MODIFIER|||Intergenic|||||
chr4	32396985	rs1454310	G	A	57072000	PASS	AC=56689;AN=142638;AF=0.397433;variant_type=snv;n_alt_alleles=1;ReadPosRankSum=0.352;MQRankSum=-0.023;RAW_MQ=1.11113e+10;DP=3055735;MQ_DP=3086728;VarDP=3055735;MQ=59.9975;QD=18.677;FS=4.82164e-16;SB=560201,576170,951081,968307;InbreedingCoeff=0.00864031;AS_VQSLOD=21.6361;NEGATIVE_TRAIN_SITE;culprit=AS_FS;SOR=0.683;AC_asj_female=739;AN_asj_female=1762;AF_asj_female=0.41941;nhomalt_asj_female=159;AC_eas_female=922;AN_eas_female=1438;AF_eas_female=0.641168;nhomalt_eas_female=295;AC_afr_male=7775;AN_afr_male=19222;AF_afr_male=0.404484;nhomalt_afr_male=1545;AC_female=28997;AN_female=73570;AF_female=0.394142;nhomalt_female=5786;AC_fin_male=3033;AN_fin_male=7890;AF_fin_male=0.384411;nhomalt_fin_male=578;AC_oth_female=435;AN_oth_female=1090;AF_oth_female=0.399083;nhomalt_oth_female=88;AC_ami=311;AN_ami=898;AF_ami=0.346325;nhomalt_ami=59;AC_oth=893;AN_oth=2144;AF_oth=0.416511;nhomalt_oth=187;AC_male=27692;AN_male=69068;AF_male=0.400938;nhomalt_male=5619;AC_ami_female=161;AN_ami_female=468;AF_ami_female=0.344017;nhomalt_ami_female=29;AC_afr=16802;AN_afr=41794;AF_afr=0.402019;nhomalt_afr=3320;AC_eas_male=1013;AN_eas_male=1682;AF_eas_male=0.602259;nhomalt_eas_male=313;AC_sas=1327;AN_sas=3036;AF_sas=0.437088;nhomalt_sas=288;AC_nfe_female=13930;AN_nfe_female=37308;AF_nfe_female=0.373378;nhomalt_nfe_female=2640;AC_asj_male=604;AN_asj_male=1560;AF_asj_male=0.387179;nhomalt_asj_male=117;AC_raw=56917;AN_raw=143282;AF_raw=0.397238;nhomalt_raw=11453;AC_oth_male=458;AN_oth_male=1054;AF_oth_male=0.434535;nhomalt_oth_male=99;AC_nfe_male=10137;AN_nfe_male=27070;AF_nfe_male=0.374474;nhomalt_nfe_male=1914;AC_asj=1343;AN_asj=3322;AF_asj=0.404275;nhomalt_asj=276;AC_amr_male=3437;AN_amr_male=7686;AF_amr_male=0.447177;nhomalt_amr_male=779;nhomalt=11405;AC_amr_female=2611;AN_amr_female=5874;AF_amr_female=0.444501;nhomalt_amr_female=569;AC_sas_female=242;AN_sas_female=562;AF_sas_female=0.430605;nhomalt_sas_female=44;AC_fin=3963;AN_fin=10386;AF_fin=0.381571;nhomalt_fin=765;AC_afr_female=9027;AN_afr_female=22572;AF_afr_female=0.39992;nhomalt_afr_female=1775;AC_sas_male=1085;AN_sas_male=2474;AF_sas_male=0.438561;nhomalt_sas_male=244;AC_amr=6048;AN_amr=13560;AF_amr=0.446018;nhomalt_amr=1348;AC_nfe=24067;AN_nfe=64378;AF_nfe=0.373839;nhomalt_nfe=4554;AC_eas=1935;AN_eas=3120;AF_eas=0.620192;nhomalt_eas=608;AC_ami_male=150;AN_ami_male=430;AF_ami_male=0.348837;nhomalt_ami_male=30;AC_fin_female=930;AN_fin_female=2496;AF_fin_female=0.372596;nhomalt_fin_female=187;faf95_afr=0.396931;faf99_afr=0.396931;faf95_sas=0.417541;faf99_sas=0.417541;faf95_adj=0.394691;faf99_adj=0.39469;faf95_amr=0.436626;faf99_amr=0.436626;faf95_nfe=0.369884;faf99_nfe=0.369884;faf95_eas=0.597185;faf99_eas=0.597185;vep=A|regulatory_region_variant|MODIFIER|||RegulatoryFeature|ENSR00000720935|enhancer|||,A|intergenic_variant|MODIFIER|||Intergenic|||||
chr4	32622146	rs4862943	A	G	63693200	PASS	AC=61200;AN=142868;AF=0.428367;variant_type=snv;n_alt_alleles=1;ReadPosRankSum=0.361;MQRankSum=-0.02;RAW_MQ=1.18266e+10;DP=3250577;MQ_DP=3285712;VarDP=3250577;MQ=59.995;QD=19.5944;FS=1.16603;SB=491450,619793,1011263,1128071;InbreedingCoeff=0.0161237;AS_VQSLOD=3.0534;NEGATIVE_TRAIN_SITE;POSITIVE_TRAIN_SITE;culprit=AS_FS;SOR=0.578;AC_asj_female=900;AN_asj_female=1760;AF_asj_female=0.511364;nhomalt_asj_female=223;AC_eas_female=676;AN_eas_female=1446;AF_eas_female=0.467497;nhomalt_eas_female=168;AC_afr_male=7802;AN_afr_male=19222;AF_afr_male=0.405889;nhomalt_afr_male=1578;AC_female=31538;AN_female=73664;AF_female=0.428133;nhomalt_female=6857;AC_fin_male=2359;AN_fin_male=7936;AF_fin_male=0.297253;nhomalt_fin_male=345;AC_oth_female=494;AN_oth_female=1092;AF_oth_female=0.452381;nhomalt_oth_female=104;AC_ami=353;AN_ami=892;AF_ami=0.39574;nhomalt_ami=71;AC_oth=964;AN_oth=2138;AF_oth=0.450889;nhomalt_oth=204;AC_male=29662;AN_male=69204;AF_male=0.428617;nhomalt_male=6523;AC_ami_female=187;AN_ami_female=468;AF_ami_female=0.399573;nhomalt_ami_female=32;AC_afr=16917;AN_afr=41820;AF_afr=0.404519;nhomalt_afr=3414;AC_eas_male=811;AN_eas_male=1674;AF_eas_male=0.484468;nhomalt_eas_male=208;AC_sas=1510;AN_sas=3034;AF_sas=0.497693;nhomalt_sas=402;AC_nfe_female=15793;AN_nfe_female=37356;AF_nfe_female=0.42277;nhomalt_nfe_female=3351;AC_asj_male=814;AN_asj_male=1558;AF_asj_male=0.522465;nhomalt_asj_male=214;AC_raw=61430;AN_raw=143354;AF_raw=0.42852;nhomalt_raw=13445;AC_oth_male=470;AN_oth_male=1046;AF_oth_male=0.449331;nhomalt_oth_male=100;AC_nfe_male=11542;AN_nfe_male=27150;AF_nfe_male=0.42512;nhomalt_nfe_male=2435;AC_asj=1714;AN_asj=3318;AF_asj=0.516576;nhomalt_asj=437;AC_amr_male=4466;AN_amr_male=7720;AF_amr_male=0.578497;nhomalt_amr_male=1282;nhomalt=13380;AC_amr_female=3328;AN_amr_female=5886;AF_amr_female=0.565409;nhomalt_amr_female=948;AC_sas_female=278;AN_sas_female=560;AF_sas_female=0.496429;nhomalt_sas_female=80;AC_fin=3126;AN_fin=10434;AF_fin=0.299597;nhomalt_fin=460;AC_afr_female=9115;AN_afr_female=22598;AF_afr_female=0.403354;nhomalt_afr_female=1836;AC_sas_male=1232;AN_sas_male=2474;AF_sas_male=0.497979;nhomalt_sas_male=322;AC_amr=7794;AN_amr=13606;AF_amr=0.572836;nhomalt_amr=2230;AC_nfe=27335;AN_nfe=64506;AF_nfe=0.423759;nhomalt_nfe=5786;AC_eas=1487;AN_eas=3120;AF_eas=0.476603;nhomalt_eas=376;AC_ami_male=166;AN_ami_male=424;AF_ami_male=0.391509;nhomalt_ami_male=39;AC_fin_female=767;AN_fin_female=2498;AF_fin_female=0.307046;nhomalt_fin_female=115;faf95_afr=0.399416;faf99_afr=0.399417;faf95_sas=0.476815;faf99_sas=0.476814;faf95_adj=0.425523;faf99_adj=0.425523;faf95_amr=0.562204;faf99_amr=0.562204;faf95_nfe=0.419552;faf99_nfe=0.419551;faf95_eas=0.456456;faf99_eas=0.456456;vep=G|intergenic_variant|MODIFIER|||Intergenic|||||
chr4	33238419	rs2687463	G	A	110803000	PASS	AC=98715;AN=143070;AF=0.689977;variant_type=snv;n_alt_alleles=1;ReadPosRankSum=0.372;MQRankSum=-0.016;RAW_MQ=1.59378e+10;DP=4387339;MQ_DP=4427546;VarDP=4387339;MQ=59.9974;QD=25.2553;FS=4.82164e-16;SB=456159,460173,1725085,1745967;InbreedingCoeff=0.103054;AS_VQSLOD=24.768;NEGATIVE_TRAIN_SITE;POSITIVE_TRAIN_SITE;culprit=AS_FS;SOR=0.696;AC_asj_female=1437;AN_asj_female=1762;AF_asj_female=0.815551;nhomalt_asj_female=581;AC_eas_female=1223;AN_eas_female=1444;AF_eas_female=0.846953;nhomalt_eas_female=514;AC_afr_male=8993;AN_afr_male=19276;AF_afr_male=0.466539;nhomalt_afr_male=2069;AC_female=50748;AN_female=73740;AF_female=0.688202;nhomalt_female=18281;AC_fin_male=6797;AN_fin_male=7944;AF_fin_male=0.855614;nhomalt_fin_male=2911;AC_oth_female=775;AN_oth_female=1096;AF_oth_female=0.707117;nhomalt_oth_female=279;AC_ami=770;AN_ami=898;AF_ami=0.857461;nhomalt_ami=327;AC_oth=1515;AN_oth=2150;AF_oth=0.704651;nhomalt_oth=545;AC_male=47967;AN_male=69330;AF_male=0.691865;nhomalt_male=17349;AC_ami_female=402;AN_ami_female=468;AF_ami_female=0.858974;nhomalt_ami_female=171;AC_afr=19622;AN_afr=41896;AF_afr=0.46835;nhomalt_afr=4529;AC_eas_male=1421;AN_eas_male=1682;AF_eas_male=0.844828;nhomalt_eas_male=601;AC_sas=1752;AN_sas=3036;AF_sas=0.577075;nhomalt_sas=486;AC_nfe_female=29529;AN_nfe_female=37376;AF_nfe_female=0.790052;nhomalt_nfe_female=11687;AC_asj_male=1249;AN_asj_male=1560;AF_asj_male=0.800641;nhomalt_asj_male=511;AC_raw=98884;AN_raw=143364;AF_raw=0.689741;nhomalt_raw=35683;AC_oth_male=740;AN_oth_male=1054;AF_oth_male=0.702087;nhomalt_oth_male=266;AC_nfe_male=21462;AN_nfe_male=27172;AF_nfe_male=0.789857;nhomalt_nfe_male=8467;AC_asj=2686;AN_asj=3322;AF_asj=0.808549;nhomalt_asj=1092;AC_amr_male=5498;AN_amr_male=7738;AF_amr_male=0.71052;nhomalt_amr_male=1965;nhomalt=35630;AC_amr_female=4284;AN_amr_female=5908;AF_amr_female=0.725118;nhomalt_amr_female=1579;AC_sas_female=313;AN_sas_female=562;AF_sas_female=0.55694;nhomalt_sas_female=83;AC_fin=8953;AN_fin=10448;AF_fin=0.85691;nhomalt_fin=3838;AC_afr_female=10629;AN_afr_female=22620;AF_afr_female=0.469894;nhomalt_afr_female=2460;AC_sas_male=1439;AN_sas_male=2474;AF_sas_male=0.581649;nhomalt_sas_male=403;AC_amr=9782;AN_amr=13646;AF_amr=0.71684;nhomalt_amr=3544;AC_nfe=50991;AN_nfe=64548;AF_nfe=0.78997;nhomalt_nfe=20154;AC_eas=2644;AN_eas=3126;AF_eas=0.845809;nhomalt_eas=1115;AC_ami_male=368;AN_ami_male=430;AF_ami_male=0.855814;nhomalt_ami_male=156;AC_fin_female=2156;AN_fin_female=2504;AF_fin_female=0.861022;nhomalt_fin_female=927;faf95_afr=0.462864;faf99_afr=0.462864;faf95_sas=0.554586;faf99_sas=0.554586;faf95_adj=0.686369;faf99_adj=0.686369;faf95_amr=0.70496;faf99_amr=0.70496;faf95_nfe=0.784224;faf99_nfe=0.784225;faf95_eas=0.818936;faf99_eas=0.818936;vep=A|non_coding_transcript_exon_variant|MODIFIER|AC093878.1|ENSG00000249452|Transcript|ENST00000515630|processed_pseudogene|1/1||
chr4	34594202	rs10023150	T	C	69199300	PASS	AC=69139;AN=142466;AF=0.485302;variant_type=snv;n_alt_alleles=1;ReadPosRankSum=0.352;MQRankSum=-0.041;RAW_MQ=1.14626e+10;DP=3158448;MQ_DP=3184305;VarDP=3158448;MQ=59.9976;QD=21.9093;FS=0;SB=479363,483468,1098095,1097522;InbreedingCoeff=0.215576;AS_VQSLOD=23.0175;NEGATIVE_TRAIN_SITE;POSITIVE_TRAIN_SITE;culprit=AS_FS;SOR=0.685;AC_asj_female=515;AN_asj_female=1758;AF_asj_female=0.292947;nhomalt_asj_female=83;AC_eas_female=491;AN_eas_female=1432;AF_eas_female=0.342877;nhomalt_eas_female=84;AC_afr_male=16088;AN_afr_male=19240;AF_afr_male=0.836175;nhomalt_afr_male=6765;AC_female=35829;AN_female=73508;AF_female=0.487416;nhomalt_female=10765;AC_fin_male=2991;AN_fin_male=7868;AF_fin_male=0.380147;nhomalt_fin_male=563;AC_oth_female=495;AN_oth_female=1090;AF_oth_female=0.454128;nhomalt_oth_female=130;AC_ami=190;AN_ami=896;AF_ami=0.212054;nhomalt_ami=22;AC_oth=950;AN_oth=2138;AF_oth=0.444341;nhomalt_oth=240;AC_male=33310;AN_male=68958;AF_male=0.483048;nhomalt_male=9841;AC_ami_female=99;AN_ami_female=470;AF_ami_female=0.210638;nhomalt_ami_female=10;AC_afr=35005;AN_afr=41858;AF_afr=0.83628;nhomalt_afr=14677;AC_eas_male=519;AN_eas_male=1652;AF_eas_male=0.314165;nhomalt_eas_male=83;AC_sas=1078;AN_sas=3044;AF_sas=0.354139;nhomalt_sas=197;AC_nfe_female=11767;AN_nfe_female=37258;AF_nfe_female=0.315825;nhomalt_nfe_female=1833;AC_asj_male=408;AN_asj_male=1558;AF_asj_male=0.261874;nhomalt_asj_male=47;AC_raw=69570;AN_raw=143320;AF_raw=0.485417;nhomalt_raw=20744;AC_oth_male=455;AN_oth_male=1048;AF_oth_male=0.43416;nhomalt_oth_male=110;AC_nfe_male=8698;AN_nfe_male=27036;AF_nfe_male=0.321719;nhomalt_nfe_male=1414;AC_asj=923;AN_asj=3316;AF_asj=0.278347;nhomalt_asj=130;AC_amr_male=3168;AN_amr_male=7650;AF_amr_male=0.414118;nhomalt_amr_male=685;nhomalt=20606;AC_amr_female=2398;AN_amr_female=5858;AF_amr_female=0.409355;nhomalt_amr_female=487;AC_sas_female=186;AN_sas_female=564;AF_sas_female=0.329787;nhomalt_sas_female=35;AC_fin=3952;AN_fin=10328;AF_fin=0.382649;nhomalt_fin=754;AC_afr_female=18917;AN_afr_female=22618;AF_afr_female=0.836369;nhomalt_afr_female=7912;AC_sas_male=892;AN_sas_male=2480;AF_sas_male=0.359677;nhomalt_sas_male=162;AC_amr=5566;AN_amr=13508;AF_amr=0.412052;nhomalt_amr=1172;AC_nfe=20465;AN_nfe=64294;AF_nfe=0.318303;nhomalt_nfe=3247;AC_eas=1010;AN_eas=3084;AF_eas=0.327497;nhomalt_eas=167;AC_ami_male=91;AN_ami_male=426;AF_ami_male=0.213615;nhomalt_ami_male=12;AC_fin_female=961;AN_fin_female=2460;AF_fin_female=0.39065;nhomalt_fin_female=191;faf95_afr=0.828941;faf99_afr=0.828941;faf95_sas=0.336586;faf99_sas=0.336585;faf95_adj=0.482269;faf99_adj=0.482269;faf95_amr=0.40301;faf99_amr=0.403009;faf95_nfe=0.314652;faf99_nfe=0.314652;faf95_eas=0.310732;faf99_eas=0.310732;vep=C|intergenic_variant|MODIFIER|||Intergenic|||||
chr4	35155184	rs1994012	G	T	100595000	PASS	AC=94031;AN=143040;AF=0.657376;variant_type=snv;n_alt_alleles=1;ReadPosRankSum=0.384;MQRankSum=-0.013;RAW_MQ=1.5373e+10;DP=4238311;MQ_DP=4270624;VarDP=4238311;MQ=59.9976;QD=23.7347;FS=0;SB=534990,518336,1612235,1572771;InbreedingCoeff=0.0877029;AS_VQSLOD=24.6856;NEGATIVE_TRAIN_SITE;POSITIVE_TRAIN_SITE;culprit=AS_FS;SOR=0.686;AC_asj_female=1158;AN_asj_female=1762;AF_asj_female=0.657208;nhomalt_asj_female=378;AC_eas_female=904;AN_eas_female=1444;AF_eas_female=0.626039;nhomalt_eas_female=281;AC_afr_male=16808;AN_afr_male=19314;AF_afr_male=0.87025;nhomalt_afr_male=7323;AC_female=48601;AN_female=73740;AF_female=0.659086;nhomalt_female=16790;AC_fin_male=4816;AN_fin_male=7916;AF_fin_male=0.608388;nhomalt_fin_male=1437;AC_oth_female=729;AN_oth_female=1100;AF_oth_female=0.662727;nhomalt_oth_female=235;AC_ami=486;AN_ami=900;AF_ami=0.54;nhomalt_ami=131;AC_oth=1424;AN_oth=2148;AF_oth=0.662942;nhomalt_oth=468;AC_male=45430;AN_male=69300;AF_male=0.655556;nhomalt_male=15519;AC_ami_female=244;AN_ami_female=470;AF_ami_female=0.519149;nhomalt_ami_female=64;AC_afr=36500;AN_afr=41982;AF_afr=0.86942;nhomalt_afr=15870;AC_eas_male=1041;AN_eas_male=1682;AF_eas_male=0.618906;nhomalt_eas_male=323;AC_sas=1654;AN_sas=3040;AF_sas=0.544079;nhomalt_sas=441;AC_nfe_female=20603;AN_nfe_female=37348;AF_nfe_female=0.551649;nhomalt_nfe_female=5716;AC_asj_male=1035;AN_asj_male=1562;AF_asj_male=0.662612;nhomalt_asj_male=341;AC_raw=94221;AN_raw=143354;AF_raw=0.657261;nhomalt_raw=32380;AC_oth_male=695;AN_oth_male=1048;AF_oth_male=0.663168;nhomalt_oth_male=233;AC_nfe_male=15005;AN_nfe_male=27152;AF_nfe_male=0.55263;nhomalt_nfe_male=4146;AC_asj=2193;AN_asj=3324;AF_asj=0.659747;nhomalt_asj=719;AC_amr_male=4440;AN_amr_male=7714;AF_amr_male=0.575577;nhomalt_amr_male=1287;nhomalt=32309;AC_amr_female=3478;AN_amr_female=5886;AF_amr_female=0.590894;nhomalt_amr_female=1049;AC_sas_female=306;AN_sas_female=558;AF_sas_female=0.548387;nhomalt_sas_female=79;AC_fin=6303;AN_fin=10420;AF_fin=0.604894;nhomalt_fin=1878;AC_afr_female=19692;AN_afr_female=22668;AF_afr_female=0.868714;nhomalt_afr_female=8547;AC_sas_male=1348;AN_sas_male=2482;AF_sas_male=0.54311;nhomalt_sas_male=362;AC_amr=7918;AN_amr=13600;AF_amr=0.582206;nhomalt_amr=2336;AC_nfe=35608;AN_nfe=64500;AF_nfe=0.552062;nhomalt_nfe=9862;AC_eas=1945;AN_eas=3126;AF_eas=0.622201;nhomalt_eas=604;AC_ami_male=242;AN_ami_male=430;AF_ami_male=0.562791;nhomalt_ami_male=67;AC_fin_female=1487;AN_fin_female=2504;AF_fin_female=0.59385;nhomalt_fin_female=441;faf95_afr=0.861948;faf99_afr=0.861948;faf95_sas=0.522262;faf99_sas=0.522262;faf95_adj=0.653853;faf99_adj=0.653853;faf95_amr=0.571485;faf99_amr=0.571485;faf95_nfe=0.547258;faf99_nfe=0.547258;faf95_eas=0.599178;faf99_eas=0.599178;vep=T|intergenic_variant|MODIFIER|||Intergenic|||||
chr4	35358830	rs1372156	C	A	88514500	PASS	AC=76908;AN=142928;AF=0.538089;variant_type=snv;n_alt_alleles=1;ReadPosRankSum=0.356;MQRankSum=-0.031;RAW_MQ=1.45006e+10;DP=3995225;MQ_DP=4028563;VarDP=3995225;MQ=59.9954;QD=22.1551;FS=0;SB=518666,626791,1292034,1557734;InbreedingCoeff=0.10464;AS_VQSLOD=24.3221;POSITIVE_TRAIN_SITE;culprit=AS_FS;SOR=0.691;AC_asj_female=1087;AN_asj_female=1758;AF_asj_female=0.618316;nhomalt_asj_female=341;AC_eas_female=880;AN_eas_female=1444;AF_eas_female=0.609418;nhomalt_eas_female=267;AC_afr_male=5649;AN_afr_male=19278;AF_afr_male=0.293028;nhomalt_afr_male=849;AC_female=39366;AN_female=73676;AF_female=0.534312;nhomalt_female=11500;AC_fin_male=5177;AN_fin_male=7934;AF_fin_male=0.652508;nhomalt_fin_male=1673;AC_oth_female=617;AN_oth_female=1096;AF_oth_female=0.562956;nhomalt_oth_female=184;AC_ami=472;AN_ami=896;AF_ami=0.526786;nhomalt_ami=122;AC_oth=1199;AN_oth=2148;AF_oth=0.558194;nhomalt_oth=347;AC_male=37542;AN_male=69252;AF_male=0.542107;nhomalt_male=11042;AC_ami_female=241;AN_ami_female=468;AF_ami_female=0.514957;nhomalt_ami_female=57;AC_afr=12365;AN_afr=41894;AF_afr=0.29515;nhomalt_afr=1861;AC_eas_male=1049;AN_eas_male=1678;AF_eas_male=0.625149;nhomalt_eas_male=331;AC_sas=2103;AN_sas=3040;AF_sas=0.691776;nhomalt_sas=745;AC_nfe_female=24441;AN_nfe_female=37332;AF_nfe_female=0.654693;nhomalt_nfe_female=8017;AC_asj_male=981;AN_asj_male=1558;AF_asj_male=0.629653;nhomalt_asj_male=305;AC_raw=77112;AN_raw=143316;AF_raw=0.538056;nhomalt_raw=22609;AC_oth_male=582;AN_oth_male=1052;AF_oth_male=0.553232;nhomalt_oth_male=163;AC_nfe_male=17676;AN_nfe_male=27138;AF_nfe_male=0.651338;nhomalt_nfe_male=5746;AC_asj=2068;AN_asj=3316;AF_asj=0.623643;nhomalt_asj=646;AC_amr_male=4469;AN_amr_male=7710;AF_amr_male=0.579637;nhomalt_amr_male=1291;nhomalt=22542;AC_amr_female=3427;AN_amr_female=5898;AF_amr_female=0.581044;nhomalt_amr_female=1003;AC_sas_female=375;AN_sas_female=564;AF_sas_female=0.664894;nhomalt_sas_female=126;AC_fin=6759;AN_fin=10434;AF_fin=0.647786;nhomalt_fin=2166;AC_afr_female=6716;AN_afr_female=22616;AF_afr_female=0.296958;nhomalt_afr_female=1012;AC_sas_male=1728;AN_sas_male=2476;AF_sas_male=0.6979;nhomalt_sas_male=619;AC_amr=7896;AN_amr=13608;AF_amr=0.580247;nhomalt_amr=2294;AC_nfe=42117;AN_nfe=64470;AF_nfe=0.653281;nhomalt_nfe=13763;AC_eas=1929;AN_eas=3122;AF_eas=0.617873;nhomalt_eas=598;AC_ami_male=231;AN_ami_male=428;AF_ami_male=0.53972;nhomalt_ami_male=65;AC_fin_female=1582;AN_fin_female=2500;AF_fin_female=0.6328;nhomalt_fin_female=493;faf95_afr=0.290797;faf99_afr=0.290797;faf95_sas=0.667151;faf99_sas=0.667151;faf95_adj=0.534901;faf99_adj=0.534901;faf95_amr=0.569547;faf99_amr=0.569548;faf95_nfe=0.648053;faf99_nfe=0.648052;faf95_eas=0.594916;faf99_eas=0.594916;vep=A|intergenic_variant|MODIFIER|||Intergenic|||||
chr4	35675287	rs6531383	C	T	88073000	PASS	AC=80943;AN=142996;AF=0.566051;variant_type=snv;n_alt_alleles=1;ReadPosRankSum=0.306;MQRankSum=-0.017;RAW_MQ=1.46427e+10;DP=4032504;MQ_DP=4067776;VarDP=4032504;MQ=59.9974;QD=21.8408;FS=0;SB=608489,579313,1457693,1387009;InbreedingCoeff=0.09157;AS_VQSLOD=24.3007;POSITIVE_TRAIN_SITE;culprit=AS_FS;SOR=0.694;AC_asj_female=821;AN_asj_female=1756;AF_asj_female=0.46754;nhomalt_asj_female=191;AC_eas_female=615;AN_eas_female=1448;AF_eas_female=0.424724;nhomalt_eas_female=135;AC_afr_male=15292;AN_afr_male=19310;AF_afr_male=0.791921;nhomalt_afr_male=6076;AC_female=41401;AN_female=73720;AF_female=0.561598;nhomalt_female=12525;AC_fin_male=4388;AN_fin_male=7918;AF_fin_male=0.55418;nhomalt_fin_male=1205;AC_oth_female=622;AN_oth_female=1098;AF_oth_female=0.566485;nhomalt_oth_female=178;AC_ami=441;AN_ami=896;AF_ami=0.492188;nhomalt_ami=113;AC_oth=1192;AN_oth=2148;AF_oth=0.554935;nhomalt_oth=333;AC_male=39542;AN_male=69276;AF_male=0.570789;nhomalt_male=11984;AC_ami_female=229;AN_ami_female=468;AF_ami_female=0.489316;nhomalt_ami_female=57;AC_afr=33081;AN_afr=41966;AF_afr=0.788281;nhomalt_afr=13085;AC_eas_male=652;AN_eas_male=1684;AF_eas_male=0.387173;nhomalt_eas_male=116;AC_sas=1798;AN_sas=3046;AF_sas=0.590282;nhomalt_sas=529;AC_nfe_female=16435;AN_nfe_female=37348;AF_nfe_female=0.44005;nhomalt_nfe_female=3618;AC_asj_male=737;AN_asj_male=1562;AF_asj_male=0.471831;nhomalt_asj_male=182;AC_raw=81146;AN_raw=143352;AF_raw=0.566061;nhomalt_raw=24579;AC_oth_male=570;AN_oth_male=1050;AF_oth_male=0.542857;nhomalt_oth_male=155;AC_nfe_male=12002;AN_nfe_male=27136;AF_nfe_male=0.442291;nhomalt_nfe_male=2594;AC_asj=1558;AN_asj=3318;AF_asj=0.46956;nhomalt_asj=373;AC_amr_male=4239;AN_amr_male=7708;AF_amr_male=0.549948;nhomalt_amr_male=1174;nhomalt=24509;AC_amr_female=3175;AN_amr_female=5876;AF_amr_female=0.540334;nhomalt_amr_female=847;AC_sas_female=348;AN_sas_female=566;AF_sas_female=0.614841;nhomalt_sas_female=103;AC_fin=5755;AN_fin=10422;AF_fin=0.552197;nhomalt_fin=1592;AC_afr_female=17789;AN_afr_female=22656;AF_afr_female=0.785178;nhomalt_afr_female=7009;AC_sas_male=1450;AN_sas_male=2480;AF_sas_male=0.584677;nhomalt_sas_male=426;AC_amr=7414;AN_amr=13584;AF_amr=0.545789;nhomalt_amr=2021;AC_nfe=28437;AN_nfe=64484;AF_nfe=0.440993;nhomalt_nfe=6212;AC_eas=1267;AN_eas=3132;AF_eas=0.404534;nhomalt_eas=251;AC_ami_male=212;AN_ami_male=428;AF_ami_male=0.495327;nhomalt_ami_male=56;AC_fin_female=1367;AN_fin_female=2504;AF_fin_female=0.545927;nhomalt_fin_female=387;faf95_afr=0.781165;faf99_afr=0.781166;faf95_sas=0.567572;faf99_sas=0.567572;faf95_adj=0.562782;faf99_adj=0.562782;faf95_amr=0.535404;faf99_amr=0.535405;faf95_nfe=0.4367;faf99_nfe=0.4367;faf95_eas=0.386023;faf99_eas=0.386023;vep=T|intergenic_variant|MODIFIER|||Intergenic|||||
chr4	36011519	rs2889174	C	T	67744500	PASS	AC=67052;AN=142914;AF=0.469177;variant_type=snv;n_alt_alleles=1;ReadPosRankSum=0.308;MQRankSum=-0.022;RAW_MQ=1.21837e+10;DP=3359547;MQ_DP=3384701;VarDP=3359547;MQ=59.997;QD=20.1648;FS=9.64327e-16;SB=610985,519445,1196978,1032139;InbreedingCoeff=0.0679113;AS_VQSLOD=23.5293;POSITIVE_TRAIN_SITE;culprit=AS_FS;SOR=0.679;AC_asj_female=542;AN_asj_female=1756;AF_asj_female=0.308656;nhomalt_asj_female=88;AC_eas_female=667;AN_eas_female=1448;AF_eas_female=0.460635;nhomalt_eas_female=148;AC_afr_male=12574;AN_afr_male=19284;AF_afr_male=0.652043;nhomalt_afr_male=4036;AC_female=34650;AN_female=73714;AF_female=0.47006;nhomalt_female=8790;AC_fin_male=2890;AN_fin_male=7882;AF_fin_male=0.366658;nhomalt_fin_male=559;AC_oth_female=510;AN_oth_female=1098;AF_oth_female=0.464481;nhomalt_oth_female=130;AC_ami=492;AN_ami=898;AF_ami=0.547884;nhomalt_ami=141;AC_oth=993;AN_oth=2148;AF_oth=0.462291;nhomalt_oth=249;AC_male=32402;AN_male=69200;AF_male=0.468237;nhomalt_male=8136;AC_ami_female=257;AN_ami_female=470;AF_ami_female=0.546809;nhomalt_ami_female=73;AC_afr=27297;AN_afr=41902;AF_afr=0.651449;nhomalt_afr=8794;AC_eas_male=741;AN_eas_male=1672;AF_eas_male=0.443182;nhomalt_eas_male=154;AC_sas=1174;AN_sas=3040;AF_sas=0.386184;nhomalt_sas=229;AC_nfe_female=13744;AN_nfe_female=37364;AF_nfe_female=0.367841;nhomalt_nfe_female=2569;AC_asj_male=499;AN_asj_male=1560;AF_asj_male=0.319872;nhomalt_asj_male=72;AC_raw=67263;AN_raw=143320;AF_raw=0.46932;nhomalt_raw=16996;AC_oth_male=483;AN_oth_male=1050;AF_oth_male=0.46;nhomalt_oth_male=119;AC_nfe_male=10027;AN_nfe_male=27144;AF_nfe_male=0.3694;nhomalt_nfe_male=1887;AC_asj=1041;AN_asj=3316;AF_asj=0.313932;nhomalt_asj=160;AC_amr_male=3997;AN_amr_male=7704;AF_amr_male=0.518821;nhomalt_amr_male=1058;nhomalt=16926;AC_amr_female=2995;AN_amr_female=5898;AF_amr_female=0.507799;nhomalt_amr_female=780;AC_sas_female=218;AN_sas_female=564;AF_sas_female=0.386525;nhomalt_sas_female=46;AC_fin=3884;AN_fin=10380;AF_fin=0.374181;nhomalt_fin=757;AC_afr_female=14723;AN_afr_female=22618;AF_afr_female=0.650942;nhomalt_afr_female=4758;AC_sas_male=956;AN_sas_male=2476;AF_sas_male=0.386107;nhomalt_sas_male=183;AC_amr=6992;AN_amr=13602;AF_amr=0.514042;nhomalt_amr=1838;AC_nfe=23771;AN_nfe=64508;AF_nfe=0.368497;nhomalt_nfe=4456;AC_eas=1408;AN_eas=3120;AF_eas=0.451282;nhomalt_eas=302;AC_ami_male=235;AN_ami_male=428;AF_ami_male=0.549065;nhomalt_ami_male=68;AC_fin_female=994;AN_fin_female=2498;AF_fin_female=0.397918;nhomalt_fin_female=198;faf95_afr=0.644976;faf99_afr=0.644976;faf95_sas=0.367834;faf99_sas=0.367834;faf95_adj=0.466201;faf99_adj=0.4662;faf95_amr=0.503972;faf99_amr=0.503972;faf95_nfe=0.364574;faf99_nfe=0.364574;faf95_eas=0.431684;faf99_eas=0.431683;vep=T|intron_variant&non_coding_transcript_variant|MODIFIER|ARAP2|ENSG00000047365|Transcript|ENST00000503225|processed_transcript||9/12|,T|intron_variant&non_coding_transcript_variant|MODIFIER|ARAP2|ENSG00000047365|Transcript|ENST00000513032|processed_transcript||2/2|
chr4	36340129	rs11936656	C	T	73927500	PASS	AC=70202;AN=142992;AF=0.490951;variant_type=snv;n_alt_alleles=1;ReadPosRankSum=0.352;MQRankSum=0;RAW_MQ=1.34757e+10;DP=3710074;MQ_DP=3743610;VarDP=3710074;MQ=59.997;QD=19.9261;FS=0;SB=609948,645850,1194625,1259651;InbreedingCoeff=0.0318561;AS_VQSLOD=23.7774;POSITIVE_TRAIN_SITE;culprit=AS_FS;SOR=0.689;AC_asj_female=779;AN_asj_female=1762;AF_asj_female=0.442111;nhomalt_asj_female=167;AC_eas_female=406;AN_eas_female=1446;AF_eas_female=0.280775;nhomalt_eas_female=55;AC_afr_male=12000;AN_afr_male=19288;AF_afr_male=0.622148;nhomalt_afr_male=3699;AC_female=36441;AN_female=73730;AF_female=0.494249;nhomalt_female=9335;AC_fin_male=3454;AN_fin_male=7906;AF_fin_male=0.436883;nhomalt_fin_male=743;AC_oth_female=503;AN_oth_female=1098;AF_oth_female=0.458106;nhomalt_oth_female=126;AC_ami=377;AN_ami=898;AF_ami=0.419822;nhomalt_ami=75;AC_oth=993;AN_oth=2150;AF_oth=0.46186;nhomalt_oth=245;AC_male=33761;AN_male=69262;AF_male=0.487439;nhomalt_male=8462;AC_ami_female=204;AN_ami_female=470;AF_ami_female=0.434043;nhomalt_ami_female=38;AC_afr=26076;AN_afr=41928;AF_afr=0.621923;nhomalt_afr=8080;AC_eas_male=463;AN_eas_male=1674;AF_eas_male=0.276583;nhomalt_eas_male=65;AC_sas=1228;AN_sas=3038;AF_sas=0.404213;nhomalt_sas=267;AC_nfe_female=16346;AN_nfe_female=37344;AF_nfe_female=0.437714;nhomalt_nfe_female=3607;AC_asj_male=617;AN_asj_male=1558;AF_asj_male=0.396021;nhomalt_asj_male=116;AC_raw=70388;AN_raw=143330;AF_raw=0.49109;nhomalt_raw=17854;AC_oth_male=490;AN_oth_male=1052;AF_oth_male=0.465779;nhomalt_oth_male=119;AC_nfe_male=11872;AN_nfe_male=27154;AF_nfe_male=0.43721;nhomalt_nfe_male=2587;AC_asj=1396;AN_asj=3320;AF_asj=0.420482;nhomalt_asj=283;AC_amr_male=3705;AN_amr_male=7728;AF_amr_male=0.479425;nhomalt_amr_male=883;nhomalt=17797;AC_amr_female=2809;AN_amr_female=5906;AF_amr_female=0.475618;nhomalt_amr_female=661;AC_sas_female=241;AN_sas_female=564;AF_sas_female=0.427305;nhomalt_sas_female=54;AC_fin=4531;AN_fin=10406;AF_fin=0.435422;nhomalt_fin=989;AC_afr_female=14076;AN_afr_female=22640;AF_afr_female=0.621731;nhomalt_afr_female=4381;AC_sas_male=987;AN_sas_male=2474;AF_sas_male=0.398949;nhomalt_sas_male=213;AC_amr=6514;AN_amr=13634;AF_amr=0.477776;nhomalt_amr=1544;AC_nfe=28218;AN_nfe=64498;AF_nfe=0.437502;nhomalt_nfe=6194;AC_eas=869;AN_eas=3120;AF_eas=0.278526;nhomalt_eas=120;AC_ami_male=173;AN_ami_male=428;AF_ami_male=0.404206;nhomalt_ami_male=37;AC_fin_female=1077;AN_fin_female=2500;AF_fin_female=0.4308;nhomalt_fin_female=246;faf95_afr=0.615601;faf99_afr=0.615601;faf95_sas=0.385428;faf99_sas=0.385429;faf95_adj=0.487906;faf99_adj=0.487907;faf95_amr=0.468081;faf99_amr=0.46808;faf95_nfe=0.433226;faf99_nfe=0.433227;faf95_eas=0.263168;faf99_eas=0.263168;vep=T|intron_variant|MODIFIER|DTHD1|ENSG00000197057|Transcript|ENST00000357504|protein_coding||8/8|,T|intron_variant|MODIFIER|DTHD1|ENSG00000197057|Transcript|ENST00000456874|protein_coding||8/8|,T|intron_variant&non_coding_transcript_variant|MODIFIER|DTHD1|ENSG00000197057|Transcript|ENST00000503528|processed_transcript||2/2|,T|intron_variant&non_coding_transcript_variant|MODIFIER|AC104078.2|ENSG00000251438|Transcript|ENST00000504344|antisense||1/2|,T|intron_variant|MODIFIER|DTHD1|ENSG00000197057|Transcript|ENST00000507598|protein_coding||8/8|,T|intron_variant|MODIFIER|DTHD1|ENSG00000197057|Transcript|ENST00000639862|protein_coding||9/9|
chr4	37154926	rs10484216	T	C	75743800	PASS	AC=74402;AN=142998;AF=0.520301;variant_type=snv;n_alt_alleles=1;ReadPosRankSum=0.347;MQRankSum=-0.023;RAW_MQ=1.41061e+10;DP=3881126;MQ_DP=3918732;VarDP=3881126;MQ=59.9971;QD=19.5159;FS=0;SB=651189,609309,1355311,1265317;InbreedingCoeff=0.00215155;AS_VQSLOD=23.9713;NEGATIVE_TRAIN_SITE;POSITIVE_TRAIN_SITE;culprit=AS_FS;SOR=0.695;AC_asj_female=950;AN_asj_female=1762;AF_asj_female=0.53916;nhomalt_asj_female=242;AC_eas_female=663;AN_eas_female=1448;AF_eas_female=0.457873;nhomalt_eas_female=150;AC_afr_male=11014;AN_afr_male=19294;AF_afr_male=0.570851;nhomalt_afr_male=3144;AC_female=38431;AN_female=73718;AF_female=0.521325;nhomalt_female=10023;AC_fin_male=3818;AN_fin_male=7910;AF_fin_male=0.48268;nhomalt_fin_male=912;AC_oth_female=589;AN_oth_female=1098;AF_oth_female=0.53643;nhomalt_oth_female=155;AC_ami=512;AN_ami=898;AF_ami=0.570156;nhomalt_ami=142;AC_oth=1110;AN_oth=2150;AF_oth=0.516279;nhomalt_oth=273;AC_male=35971;AN_male=69280;AF_male=0.519212;nhomalt_male=9362;AC_ami_female=265;AN_ami_female=468;AF_ami_female=0.566239;nhomalt_ami_female=68;AC_afr=23715;AN_afr=41908;AF_afr=0.565882;nhomalt_afr=6717;AC_eas_male=778;AN_eas_male=1672;AF_eas_male=0.465311;nhomalt_eas_male=181;AC_sas=1949;AN_sas=3034;AF_sas=0.642386;nhomalt_sas=626;AC_nfe_female=19083;AN_nfe_female=37376;AF_nfe_female=0.510568;nhomalt_nfe_female=4863;AC_asj_male=837;AN_asj_male=1560;AF_asj_male=0.536538;nhomalt_asj_male=217;AC_raw=74602;AN_raw=143362;AF_raw=0.520375;nhomalt_raw=19449;AC_oth_male=521;AN_oth_male=1052;AF_oth_male=0.495247;nhomalt_oth_male=118;AC_nfe_male=13743;AN_nfe_male=27160;AF_nfe_male=0.506001;nhomalt_nfe_male=3455;AC_asj=1787;AN_asj=3322;AF_asj=0.537929;nhomalt_asj=459;AC_amr_male=3425;AN_amr_male=7734;AF_amr_male=0.44285;nhomalt_amr_male=747;nhomalt=19385;AC_amr_female=2642;AN_amr_female=5890;AF_amr_female=0.448557;nhomalt_amr_female=605;AC_sas_female=361;AN_sas_female=566;AF_sas_female=0.637809;nhomalt_sas_female=112;AC_fin=4995;AN_fin=10406;AF_fin=0.480012;nhomalt_fin=1167;AC_afr_female=12701;AN_afr_female=22614;AF_afr_female=0.561643;nhomalt_afr_female=3573;AC_sas_male=1588;AN_sas_male=2468;AF_sas_male=0.643436;nhomalt_sas_male=514;AC_amr=6067;AN_amr=13624;AF_amr=0.445317;nhomalt_amr=1352;AC_nfe=32826;AN_nfe=64536;AF_nfe=0.508646;nhomalt_nfe=8318;AC_eas=1441;AN_eas=3120;AF_eas=0.461859;nhomalt_eas=331;AC_ami_male=247;AN_ami_male=430;AF_ami_male=0.574419;nhomalt_ami_male=74;AC_fin_female=1177;AN_fin_female=2496;AF_fin_female=0.471554;nhomalt_fin_female=255;faf95_afr=0.559851;faf99_afr=0.559851;faf95_sas=0.61864;faf99_sas=0.61864;faf95_adj=0.517167;faf99_adj=0.517166;faf95_amr=0.435955;faf99_amr=0.435955;faf95_nfe=0.504037;faf99_nfe=0.504037;faf95_eas=0.442029;faf99_eas=0.44203;vep=C|intergenic_variant|MODIFIER|||Intergenic|||||
chr4	37301370	rs13115793	A	G	69346500	PASS	AC=68027;AN=142896;AF=0.47606;variant_type=snv;n_alt_alleles=1;ReadPosRankSum=0.354;MQRankSum=-0.029;RAW_MQ=1.32142e+10;DP=3635805;MQ_DP=3670998;VarDP=3635805;MQ=59.9969;QD=19.0732;FS=2.89298e-15;SB=618416,625411,1191554,1200424;InbreedingCoeff=0.0107571;AS_VQSLOD=23.7546;POSITIVE_TRAIN_SITE;culprit=AS_FS;SOR=0.689;AC_asj_female=1013;AN_asj_female=1758;AF_asj_female=0.576223;nhomalt_asj_female=284;AC_eas_female=586;AN_eas_female=1442;AF_eas_female=0.40638;nhomalt_eas_female=126;AC_afr_male=8794;AN_afr_male=19304;AF_afr_male=0.455553;nhomalt_afr_male=2003;AC_female=35155;AN_female=73700;AF_female=0.477001;nhomalt_female=8492;AC_fin_male=3757;AN_fin_male=7898;AF_fin_male=0.47569;nhomalt_fin_male=881;AC_oth_female=470;AN_oth_female=1098;AF_oth_female=0.428051;nhomalt_oth_female=94;AC_ami=432;AN_ami=900;AF_ami=0.48;nhomalt_ami=105;AC_oth=961;AN_oth=2152;AF_oth=0.446561;nhomalt_oth=217;AC_male=32872;AN_male=69196;AF_male=0.475056;nhomalt_male=7882;AC_ami_female=237;AN_ami_female=470;AF_ami_female=0.504255;nhomalt_ami_female=59;AC_afr=19223;AN_afr=41970;AF_afr=0.458018;nhomalt_afr=4395;AC_eas_male=625;AN_eas_male=1676;AF_eas_male=0.372912;nhomalt_eas_male=117;AC_sas=1709;AN_sas=3038;AF_sas=0.562541;nhomalt_sas=469;AC_nfe_female=18520;AN_nfe_female=37318;AF_nfe_female=0.496275;nhomalt_nfe_female=4654;AC_asj_male=881;AN_asj_male=1560;AF_asj_male=0.564744;nhomalt_asj_male=247;AC_raw=68283;AN_raw=143334;AF_raw=0.476391;nhomalt_raw=16457;AC_oth_male=491;AN_oth_male=1054;AF_oth_male=0.465844;nhomalt_oth_male=123;AC_nfe_male=13634;AN_nfe_male=27094;AF_nfe_male=0.503211;nhomalt_nfe_male=3461;AC_asj=1894;AN_asj=3318;AF_asj=0.570826;nhomalt_asj=531;AC_amr_male=3091;AN_amr_male=7708;AF_amr_male=0.401012;nhomalt_amr_male=619;nhomalt=16374;AC_amr_female=2404;AN_amr_female=5892;AF_amr_female=0.408011;nhomalt_amr_female=511;AC_sas_female=305;AN_sas_female=566;AF_sas_female=0.538869;nhomalt_sas_female=84;AC_fin=4948;AN_fin=10388;AF_fin=0.476319;nhomalt_fin=1169;AC_afr_female=10429;AN_afr_female=22666;AF_afr_female=0.460116;nhomalt_afr_female=2392;AC_sas_male=1404;AN_sas_male=2472;AF_sas_male=0.567961;nhomalt_sas_male=385;AC_amr=5495;AN_amr=13600;AF_amr=0.404044;nhomalt_amr=1130;AC_nfe=32154;AN_nfe=64412;AF_nfe=0.499193;nhomalt_nfe=8115;AC_eas=1211;AN_eas=3118;AF_eas=0.38839;nhomalt_eas=243;AC_ami_male=195;AN_ami_male=430;AF_ami_male=0.453488;nhomalt_ami_male=46;AC_fin_female=1191;AN_fin_female=2490;AF_fin_female=0.478313;nhomalt_fin_female=288;faf95_afr=0.452597;faf99_afr=0.452597;faf95_sas=0.540347;faf99_sas=0.540347;faf95_adj=0.47306;faf99_adj=0.47306;faf95_amr=0.39512;faf99_amr=0.39512;faf95_nfe=0.494622;faf99_nfe=0.494621;faf95_eas=0.370215;faf99_eas=0.370216;vep=G|intron_variant|MODIFIER|NWD2|ENSG00000174145|Transcript|ENST00000309447|protein_coding||1/6|
chr4	37489764	rs1552021	T	C	89675600	PASS	AC=86675;AN=142952;AF=0.606322;variant_type=snv;n_alt_alleles=1;ReadPosRankSum=0.307;MQRankSum=-0.032;RAW_MQ=1.50908e+10;DP=4158981;MQ_DP=4192247;VarDP=4158981;MQ=59.9974;QD=21.5619;FS=0;SB=617491,542093,1599444,1399953;InbreedingCoeff=0.0106402;AS_VQSLOD=24.4042;POSITIVE_TRAIN_SITE;culprit=AS_FS;SOR=0.696;AC_asj_female=1020;AN_asj_female=1762;AF_asj_female=0.578888;nhomalt_asj_female=287;AC_eas_female=755;AN_eas_female=1440;AF_eas_female=0.524306;nhomalt_eas_female=200;AC_afr_male=12453;AN_afr_male=19298;AF_afr_male=0.6453;nhomalt_afr_male=4029;AC_female=44499;AN_female=73680;AF_female=0.60395;nhomalt_female=13501;AC_fin_male=4398;AN_fin_male=7920;AF_fin_male=0.555303;nhomalt_fin_male=1219;AC_oth_female=692;AN_oth_female=1096;AF_oth_female=0.631387;nhomalt_oth_female=214;AC_ami=498;AN_ami=900;AF_ami=0.553333;nhomalt_ami=135;AC_oth=1316;AN_oth=2148;AF_oth=0.612663;nhomalt_oth=388;AC_male=42176;AN_male=69272;AF_male=0.608846;nhomalt_male=12943;AC_ami_female=259;AN_ami_female=470;AF_ami_female=0.551064;nhomalt_ami_female=69;AC_afr=26884;AN_afr=41914;AF_afr=0.641409;nhomalt_afr=8646;AC_eas_male=881;AN_eas_male=1680;AF_eas_male=0.524405;nhomalt_eas_male=218;AC_sas=2308;AN_sas=3042;AF_sas=0.758711;nhomalt_sas=873;AC_nfe_female=21809;AN_nfe_female=37352;AF_nfe_female=0.583878;nhomalt_nfe_female=6380;AC_asj_male=863;AN_asj_male=1558;AF_asj_male=0.553915;nhomalt_asj_male=243;AC_raw=86900;AN_raw=143338;AF_raw=0.606259;nhomalt_raw=26524;AC_oth_male=624;AN_oth_male=1052;AF_oth_male=0.593156;nhomalt_oth_male=174;AC_nfe_male=15763;AN_nfe_male=27142;AF_nfe_male=0.58076;nhomalt_nfe_male=4601;AC_asj=1883;AN_asj=3320;AF_asj=0.567169;nhomalt_asj=530;AC_amr_male=5061;AN_amr_male=7714;AF_amr_male=0.65608;nhomalt_amr_male=1669;nhomalt=26444;AC_amr_female=3734;AN_amr_female=5886;AF_amr_female=0.634387;nhomalt_amr_female=1184;AC_sas_female=414;AN_sas_female=564;AF_sas_female=0.734043;nhomalt_sas_female=149;AC_fin=5783;AN_fin=10414;AF_fin=0.55531;nhomalt_fin=1620;AC_afr_female=14431;AN_afr_female=22616;AF_afr_female=0.638088;nhomalt_afr_female=4617;AC_sas_male=1894;AN_sas_male=2478;AF_sas_male=0.764326;nhomalt_sas_male=724;AC_amr=8795;AN_amr=13600;AF_amr=0.646691;nhomalt_amr=2853;AC_nfe=37572;AN_nfe=64494;AF_nfe=0.582566;nhomalt_nfe=10981;AC_eas=1636;AN_eas=3120;AF_eas=0.524359;nhomalt_eas=418;AC_ami_male=239;AN_ami_male=430;AF_ami_male=0.555814;nhomalt_ami_male=66;AC_fin_female=1385;AN_fin_female=2494;AF_fin_female=0.555333;nhomalt_fin_female=401;faf95_afr=0.634987;faf99_afr=0.634988;faf95_sas=0.732923;faf99_sas=0.732922;faf95_adj=0.602938;faf99_adj=0.602938;faf95_amr=0.635391;faf99_amr=0.63539;faf95_nfe=0.577631;faf99_nfe=0.57763;faf95_eas=0.503219;faf99_eas=0.503219;vep=C|intron_variant|MODIFIER|C4orf19|ENSG00000154274|Transcript|ENST00000381980|protein_coding||1/3|,C|intron_variant|MODIFIER|C4orf19|ENSG00000154274|Transcript|ENST00000508175|protein_coding||1/3|
chr4	37602948	rs2973280	C	T	54682900	PASS	AC=49923;AN=143076;AF=0.348926;variant_type=snv;n_alt_alleles=1;ReadPosRankSum=0.38;MQRankSum=-0.027;RAW_MQ=1.1134e+10;DP=3054198;MQ_DP=3093227;VarDP=3054198;MQ=59.9957;QD=17.9042;FS=0;SB=503495,659162,812153,1079410;InbreedingCoeff=0.0402315;AS_VQSLOD=21.2731;culprit=AS_FS;SOR=0.708;AC_asj_female=871;AN_asj_female=1760;AF_asj_female=0.494886;nhomalt_asj_female=211;AC_eas_female=528;AN_eas_female=1446;AF_eas_female=0.365145;nhomalt_eas_female=91;AC_afr_male=4092;AN_afr_male=19286;AF_afr_male=0.212175;nhomalt_afr_male=427;AC_female=25828;AN_female=73776;AF_female=0.350087;nhomalt_female=4850;AC_fin_male=2622;AN_fin_male=7920;AF_fin_male=0.331061;nhomalt_fin_male=461;AC_oth_female=430;AN_oth_female=1098;AF_oth_female=0.391621;nhomalt_oth_female=82;AC_ami=366;AN_ami=900;AF_ami=0.406667;nhomalt_ami=74;AC_oth=805;AN_oth=2146;AF_oth=0.375116;nhomalt_oth=153;AC_male=24095;AN_male=69300;AF_male=0.347691;nhomalt_male=4508;AC_ami_female=182;AN_ami_female=470;AF_ami_female=0.387234;nhomalt_ami_female=35;AC_afr=8884;AN_afr=41940;AF_afr=0.211826;nhomalt_afr=944;AC_eas_male=622;AN_eas_male=1680;AF_eas_male=0.370238;nhomalt_eas_male=119;AC_sas=1343;AN_sas=3036;AF_sas=0.442358;nhomalt_sas=311;AC_nfe_female=15523;AN_nfe_female=37376;AF_nfe_female=0.41532;nhomalt_nfe_female=3218;AC_asj_male=756;AN_asj_male=1562;AF_asj_male=0.483995;nhomalt_asj_male=183;AC_raw=50002;AN_raw=143326;AF_raw=0.348869;nhomalt_raw=9377;AC_oth_male=375;AN_oth_male=1048;AF_oth_male=0.357824;nhomalt_oth_male=71;AC_nfe_male=11231;AN_nfe_male=27168;AF_nfe_male=0.413391;nhomalt_nfe_male=2317;AC_asj=1627;AN_asj=3322;AF_asj=0.489765;nhomalt_asj=394;AC_amr_male=3120;AN_amr_male=7734;AF_amr_male=0.403413;nhomalt_amr_male=638;nhomalt=9358;AC_amr_female=2412;AN_amr_female=5904;AF_amr_female=0.408537;nhomalt_amr_female=495;AC_sas_female=250;AN_sas_female=564;AF_sas_female=0.443262;nhomalt_sas_female=58;AC_fin=3462;AN_fin=10424;AF_fin=0.332118;nhomalt_fin=604;AC_afr_female=4792;AN_afr_female=22654;AF_afr_female=0.21153;nhomalt_afr_female=517;AC_sas_male=1093;AN_sas_male=2472;AF_sas_male=0.442152;nhomalt_sas_male=253;AC_amr=5532;AN_amr=13638;AF_amr=0.405631;nhomalt_amr=1133;AC_nfe=26754;AN_nfe=64544;AF_nfe=0.414508;nhomalt_nfe=5535;AC_eas=1150;AN_eas=3126;AF_eas=0.367882;nhomalt_eas=210;AC_ami_male=184;AN_ami_male=430;AF_ami_male=0.427907;nhomalt_ami_male=39;AC_fin_female=840;AN_fin_female=2504;AF_fin_female=0.335463;nhomalt_fin_female=143;faf95_afr=0.208143;faf99_afr=0.208143;faf95_sas=0.422692;faf99_sas=0.422692;faf95_adj=0.346361;faf99_adj=0.346361;faf95_amr=0.396702;faf99_amr=0.396703;faf95_nfe=0.410348;faf99_nfe=0.410348;faf95_eas=0.350221;faf99_eas=0.350222;vep=T|intron_variant|MODIFIER|RELL1|ENSG00000181826|Transcript|ENST00000314117|protein_coding||6/6|,T|intron_variant|MODIFIER|C4orf19|ENSG00000154274|Transcript|ENST00000508175|protein_coding||3/3|,T|regulatory_region_variant|MODIFIER|||RegulatoryFeature|ENSR00000309517|CTCF_binding_site|||
chr4	37789017	rs2911902	T	C	61652200	PASS	AC=57426;AN=142998;AF=0.401586;variant_type=snv;n_alt_alleles=1;ReadPosRankSum=0.34;MQRankSum=-0.022;RAW_MQ=1.18653e+10;DP=3266213;MQ_DP=3296232;VarDP=3266213;MQ=59.9971;QD=18.8757;FS=1.92865e-15;SB=589166,601396,1022292,1053359;InbreedingCoeff=0.0237289;AS_VQSLOD=23.5313;POSITIVE_TRAIN_SITE;culprit=AS_FS;SOR=0.703;AC_asj_female=698;AN_asj_female=1762;AF_asj_female=0.396141;nhomalt_asj_female=136;AC_eas_female=234;AN_eas_female=1444;AF_eas_female=0.16205;nhomalt_eas_female=21;AC_afr_male=6444;AN_afr_male=19294;AF_afr_male=0.33399;nhomalt_afr_male=1078;AC_female=29883;AN_female=73720;AF_female=0.405358;nhomalt_female=6188;AC_fin_male=4003;AN_fin_male=7898;AF_fin_male=0.506837;nhomalt_fin_male=1015;AC_oth_female=419;AN_oth_female=1100;AF_oth_female=0.380909;nhomalt_oth_female=79;AC_ami=306;AN_ami=898;AF_ami=0.340757;nhomalt_ami=55;AC_oth=853;AN_oth=2154;AF_oth=0.396007;nhomalt_oth=167;AC_male=27543;AN_male=69278;AF_male=0.397572;nhomalt_male=5742;AC_ami_female=157;AN_ami_female=470;AF_ami_female=0.334043;nhomalt_ami_female=29;AC_afr=14086;AN_afr=41928;AF_afr=0.335957;nhomalt_afr=2348;AC_eas_male=275;AN_eas_male=1684;AF_eas_male=0.163302;nhomalt_eas_male=24;AC_sas=600;AN_sas=3044;AF_sas=0.197109;nhomalt_sas=68;AC_nfe_female=17077;AN_nfe_female=37340;AF_nfe_female=0.457338;nhomalt_nfe_female=3862;AC_asj_male=627;AN_asj_male=1560;AF_asj_male=0.401923;nhomalt_asj_male=129;AC_raw=57558;AN_raw=143300;AF_raw=0.401661;nhomalt_raw=11968;AC_oth_male=434;AN_oth_male=1054;AF_oth_male=0.411765;nhomalt_oth_male=88;AC_nfe_male=12215;AN_nfe_male=27148;AF_nfe_male=0.449941;nhomalt_nfe_male=2759;AC_asj=1325;AN_asj=3322;AF_asj=0.398856;nhomalt_asj=265;AC_amr_male=2907;AN_amr_male=7734;AF_amr_male=0.375873;nhomalt_amr_male=564;nhomalt=11930;AC_amr_female=2271;AN_amr_female=5902;AF_amr_female=0.384785;nhomalt_amr_female=465;AC_sas_female=111;AN_sas_female=566;AF_sas_female=0.196113;nhomalt_sas_female=9;AC_fin=5277;AN_fin=10400;AF_fin=0.507404;nhomalt_fin=1332;AC_afr_female=7642;AN_afr_female=22634;AF_afr_female=0.337634;nhomalt_afr_female=1270;AC_sas_male=489;AN_sas_male=2478;AF_sas_male=0.197337;nhomalt_sas_male=59;AC_amr=5178;AN_amr=13636;AF_amr=0.37973;nhomalt_amr=1029;AC_nfe=29292;AN_nfe=64488;AF_nfe=0.454224;nhomalt_nfe=6621;AC_eas=509;AN_eas=3128;AF_eas=0.162724;nhomalt_eas=45;AC_ami_male=149;AN_ami_male=428;AF_ami_male=0.348131;nhomalt_ami_male=26;AC_fin_female=1274;AN_fin_female=2502;AF_fin_female=0.509193;nhomalt_fin_female=317;faf95_afr=0.331314;faf99_afr=0.331314;faf95_sas=0.184062;faf99_sas=0.184062;faf95_adj=0.398833;faf99_adj=0.398833;faf95_amr=0.371091;faf99_amr=0.371092;faf95_nfe=0.449867;faf99_nfe=0.449867;faf95_eas=0.151045;faf99_eas=0.151044;vep=C|intergenic_variant|MODIFIER|||Intergenic|||||
chr4	37904411	rs2995919	C	T	60484000	PASS	AC=55613;AN=143066;AF=0.388723;variant_type=snv;n_alt_alleles=1;ReadPosRankSum=0.342;MQRankSum=-0.031;RAW_MQ=1.15957e+10;DP=3194788;MQ_DP=3221294;VarDP=3194788;MQ=59.9974;QD=18.9321;FS=0;SB=613665,559348,1055228,966547;InbreedingCoeff=0.0475712;AS_VQSLOD=23.3432;POSITIVE_TRAIN_SITE;culprit=AS_FS;SOR=0.688;AC_asj_female=839;AN_asj_female=1762;AF_asj_female=0.476163;nhomalt_asj_female=218;AC_eas_female=578;AN_eas_female=1444;AF_eas_female=0.400277;nhomalt_eas_female=116;AC_afr_male=4566;AN_afr_male=19308;AF_afr_male=0.236482;nhomalt_afr_male=504;AC_female=28363;AN_female=73754;AF_female=0.384562;nhomalt_female=5843;AC_fin_male=4501;AN_fin_male=7912;AF_fin_male=0.568883;nhomalt_fin_male=1271;AC_oth_female=415;AN_oth_female=1100;AF_oth_female=0.377273;nhomalt_oth_female=81;AC_ami=440;AN_ami=900;AF_ami=0.488889;nhomalt_ami=108;AC_oth=835;AN_oth=2148;AF_oth=0.388734;nhomalt_oth=164;AC_male=27250;AN_male=69312;AF_male=0.39315;nhomalt_male=5764;AC_ami_female=230;AN_ami_female=470;AF_ami_female=0.489362;nhomalt_ami_female=62;AC_afr=10110;AN_afr=41964;AF_afr=0.240921;nhomalt_afr=1198;AC_eas_male=662;AN_eas_male=1676;AF_eas_male=0.394988;nhomalt_eas_male=129;AC_sas=1325;AN_sas=3042;AF_sas=0.435569;nhomalt_sas=284;AC_nfe_female=17114;AN_nfe_female=37362;AF_nfe_female=0.458059;nhomalt_nfe_female=3879;AC_asj_male=772;AN_asj_male=1560;AF_asj_male=0.494872;nhomalt_asj_male=194;AC_raw=55738;AN_raw=143342;AF_raw=0.388846;nhomalt_raw=11647;AC_oth_male=420;AN_oth_male=1048;AF_oth_male=0.400763;nhomalt_oth_male=83;AC_nfe_male=12603;AN_nfe_male=27160;AF_nfe_male=0.464028;nhomalt_nfe_male=2913;AC_asj=1611;AN_asj=3322;AF_asj=0.484949;nhomalt_asj=412;AC_amr_male=2454;AN_amr_male=7740;AF_amr_male=0.317054;nhomalt_amr_male=402;nhomalt=11607;AC_amr_female=2029;AN_amr_female=5900;AF_amr_female=0.343898;nhomalt_amr_female=359;AC_sas_female=263;AN_sas_female=564;AF_sas_female=0.466312;nhomalt_sas_female=62;AC_fin=5852;AN_fin=10408;AF_fin=0.56226;nhomalt_fin=1643;AC_afr_female=5544;AN_afr_female=22656;AF_afr_female=0.244703;nhomalt_afr_female=694;AC_sas_male=1062;AN_sas_male=2478;AF_sas_male=0.428571;nhomalt_sas_male=222;AC_amr=4483;AN_amr=13640;AF_amr=0.328666;nhomalt_amr=761;AC_nfe=29717;AN_nfe=64522;AF_nfe=0.460572;nhomalt_nfe=6792;AC_eas=1240;AN_eas=3120;AF_eas=0.397436;nhomalt_eas=245;AC_ami_male=210;AN_ami_male=430;AF_ami_male=0.488372;nhomalt_ami_male=46;AC_fin_female=1351;AN_fin_female=2496;AF_fin_female=0.541266;nhomalt_fin_female=372;faf95_afr=0.236993;faf99_afr=0.236993;faf95_sas=0.416075;faf99_sas=0.416075;faf95_adj=0.386015;faf99_adj=0.386015;faf95_amr=0.320633;faf99_amr=0.320633;faf95_nfe=0.456186;faf99_nfe=0.456185;faf95_eas=0.379055;faf99_eas=0.379055;vep=T|intron_variant|MODIFIER|TBC1D1|ENSG00000065882|Transcript|ENST00000261439|protein_coding||2/19|,T|intron_variant|MODIFIER|TBC1D1|ENSG00000065882|Transcript|ENST00000402522|protein_coding||2/2|,T|intron_variant|MODIFIER|TBC1D1|ENSG00000065882|Transcript|ENST00000508802|protein_coding||2/20|,T|intron_variant|MODIFIER|TBC1D1|ENSG00000065882|Transcript|ENST00000615497|protein_coding||1/9|
chr4	38005065	rs7672883	C	A	86137000	PASS	AC=83240;AN=142902;AF=0.582497;variant_type=snv;n_alt_alleles=1;ReadPosRankSum=0.304;MQRankSum=-0.032;RAW_MQ=1.40283e+10;DP=3862681;MQ_DP=3897206;VarDP=3862681;MQ=59.9965;QD=22.2998;FS=9.64327e-16;SB=532768,568051,1321659,1440203;InbreedingCoeff=0.0513076;AS_VQSLOD=23.8437;POSITIVE_TRAIN_SITE;culprit=AS_FS;SOR=0.715;AC_asj_female=1001;AN_asj_female=1762;AF_asj_female=0.568104;nhomalt_asj_female=290;AC_eas_female=1277;AN_eas_female=1444;AF_eas_female=0.884349;nhomalt_eas_female=567;AC_afr_male=13647;AN_afr_male=19260;AF_afr_male=0.708567;nhomalt_afr_male=4871;AC_female=42801;AN_female=73674;AF_female=0.580951;nhomalt_female=12877;AC_fin_male=3610;AN_fin_male=7908;AF_fin_male=0.4565;nhomalt_fin_male=827;AC_oth_female=667;AN_oth_female=1098;AF_oth_female=0.607468;nhomalt_oth_female=204;AC_ami=560;AN_ami=894;AF_ami=0.626398;nhomalt_ami=180;AC_oth=1311;AN_oth=2148;AF_oth=0.610335;nhomalt_oth=412;AC_male=40439;AN_male=69228;AF_male=0.584142;nhomalt_male=12255;AC_ami_female=276;AN_ami_female=466;AF_ami_female=0.592275;nhomalt_ami_female=86;AC_afr=29546;AN_afr=41868;AF_afr=0.705694;nhomalt_afr=10469;AC_eas_male=1480;AN_eas_male=1682;AF_eas_male=0.879905;nhomalt_eas_male=649;AC_sas=1822;AN_sas=3036;AF_sas=0.600132;nhomalt_sas=547;AC_nfe_female=18474;AN_nfe_female=37338;AF_nfe_female=0.494777;nhomalt_nfe_female=4583;AC_asj_male=855;AN_asj_male=1560;AF_asj_male=0.548077;nhomalt_asj_male=232;AC_raw=83510;AN_raw=143332;AF_raw=0.582633;nhomalt_raw=25222;AC_oth_male=644;AN_oth_male=1050;AF_oth_male=0.613333;nhomalt_oth_male=208;AC_nfe_male=13661;AN_nfe_male=27134;AF_nfe_male=0.503464;nhomalt_nfe_male=3444;AC_asj=1856;AN_asj=3322;AF_asj=0.5587;nhomalt_asj=522;AC_amr_male=4781;AN_amr_male=7734;AF_amr_male=0.618179;nhomalt_amr_male=1490;nhomalt=25132;AC_amr_female=3723;AN_amr_female=5888;AF_amr_female=0.632303;nhomalt_amr_female=1182;AC_sas_female=345;AN_sas_female=564;AF_sas_female=0.611702;nhomalt_sas_female=107;AC_fin=4749;AN_fin=10414;AF_fin=0.456021;nhomalt_fin=1087;AC_afr_female=15899;AN_afr_female=22608;AF_afr_female=0.703247;nhomalt_afr_female=5598;AC_sas_male=1477;AN_sas_male=2472;AF_sas_male=0.597492;nhomalt_sas_male=440;AC_amr=8504;AN_amr=13622;AF_amr=0.624284;nhomalt_amr=2672;AC_nfe=32135;AN_nfe=64472;AF_nfe=0.498433;nhomalt_nfe=8027;AC_eas=2757;AN_eas=3126;AF_eas=0.881958;nhomalt_eas=1216;AC_ami_male=284;AN_ami_male=428;AF_ami_male=0.663551;nhomalt_ami_male=94;AC_fin_female=1139;AN_fin_female=2506;AF_fin_female=0.454509;nhomalt_fin_female=260;faf95_afr=0.698954;faf99_afr=0.698954;faf95_sas=0.577194;faf99_sas=0.577194;faf95_adj=0.579179;faf99_adj=0.57918;faf95_amr=0.61319;faf99_amr=0.613191;faf95_nfe=0.493868;faf99_nfe=0.493869;faf95_eas=0.854512;faf99_eas=0.854511;vep=A|intron_variant|MODIFIER|TBC1D1|ENSG00000065882|Transcript|ENST00000261439|protein_coding||2/19|,A|intron_variant|MODIFIER|TBC1D1|ENSG00000065882|Transcript|ENST00000446803|protein_coding||1/11|,A|downstream_gene_variant|MODIFIER|MRPS33P2|ENSG00000249649|Transcript|ENST00000507850|processed_pseudogene|||,A|intron_variant|MODIFIER|TBC1D1|ENSG00000065882|Transcript|ENST00000508802|protein_coding||2/20|,A|intron_variant|MODIFIER|TBC1D1|ENSG00000065882|Transcript|ENST00000615497|protein_coding||1/9|,A|regulatory_region_variant|MODIFIER|||RegulatoryFeature|ENSR00000721573|promoter_flanking_region|||
chr4	38270211	rs1006658	C	T	63607000	PASS	AC=62474;AN=142914;AF=0.437144;variant_type=snv;n_alt_alleles=1;ReadPosRankSum=0.336;MQRankSum=-0.037;RAW_MQ=1.17802e+10;DP=3234598;MQ_DP=3272606;VarDP=3234598;MQ=59.9969;QD=19.6646;FS=9.64327e-16;SB=575463,541403,1093511,1024221;InbreedingCoeff=0.0662332;AS_VQSLOD=23.3134;POSITIVE_TRAIN_SITE;culprit=AS_FS;SOR=0.698;AC_asj_female=820;AN_asj_female=1758;AF_asj_female=0.466439;nhomalt_asj_female=192;AC_eas_female=220;AN_eas_female=1444;AF_eas_female=0.152355;nhomalt_eas_female=16;AC_afr_male=6025;AN_afr_male=19256;AF_afr_male=0.312889;nhomalt_afr_male=1012;AC_female=32434;AN_female=73682;AF_female=0.440189;nhomalt_female=7647;AC_fin_male=4666;AN_fin_male=7924;AF_fin_male=0.588844;nhomalt_fin_male=1379;AC_oth_female=496;AN_oth_female=1100;AF_oth_female=0.450909;nhomalt_oth_female=114;AC_ami=352;AN_ami=900;AF_ami=0.391111;nhomalt_ami=72;AC_oth=953;AN_oth=2150;AF_oth=0.443256;nhomalt_oth=216;AC_male=30040;AN_male=69232;AF_male=0.433903;nhomalt_male=7164;AC_ami_female=197;AN_ami_female=470;AF_ami_female=0.419149;nhomalt_ami_female=48;AC_afr=13107;AN_afr=41874;AF_afr=0.31301;nhomalt_afr=2093;AC_eas_male=281;AN_eas_male=1672;AF_eas_male=0.168062;nhomalt_eas_male=21;AC_sas=760;AN_sas=3020;AF_sas=0.251656;nhomalt_sas=108;AC_nfe_female=20039;AN_nfe_female=37344;AF_nfe_female=0.536606;nhomalt_nfe_female=5415;AC_asj_male=719;AN_asj_male=1562;AF_asj_male=0.460307;nhomalt_asj_male=169;AC_raw=62637;AN_raw=143312;AF_raw=0.437067;nhomalt_raw=14856;AC_oth_male=457;AN_oth_male=1050;AF_oth_male=0.435238;nhomalt_oth_male=102;AC_nfe_male=14598;AN_nfe_male=27146;AF_nfe_male=0.537759;nhomalt_nfe_male=3931;AC_asj=1539;AN_asj=3320;AF_asj=0.463554;nhomalt_asj=361;AC_amr_male=2518;AN_amr_male=7728;AF_amr_male=0.325828;nhomalt_amr_male=439;nhomalt=14811;AC_amr_female=2031;AN_amr_female=5896;AF_amr_female=0.344471;nhomalt_amr_female=364;AC_sas_female=139;AN_sas_female=556;AF_sas_female=0.25;nhomalt_sas_female=21;AC_fin=6076;AN_fin=10420;AF_fin=0.583109;nhomalt_fin=1775;AC_afr_female=7082;AN_afr_female=22618;AF_afr_female=0.313113;nhomalt_afr_female=1081;AC_sas_male=621;AN_sas_male=2464;AF_sas_male=0.252029;nhomalt_sas_male=87;AC_amr=4549;AN_amr=13624;AF_amr=0.333896;nhomalt_amr=803;AC_nfe=34637;AN_nfe=64490;AF_nfe=0.537091;nhomalt_nfe=9346;AC_eas=501;AN_eas=3116;AF_eas=0.160783;nhomalt_eas=37;AC_ami_male=155;AN_ami_male=430;AF_ami_male=0.360465;nhomalt_ami_male=24;AC_fin_female=1410;AN_fin_female=2496;AF_fin_female=0.564904;nhomalt_fin_female=396;faf95_afr=0.308526;faf99_afr=0.308527;faf95_sas=0.236831;faf99_sas=0.236831;faf95_adj=0.434271;faf99_adj=0.434271;faf95_amr=0.325795;faf99_amr=0.325795;faf95_nfe=0.532353;faf99_nfe=0.532353;faf95_eas=0.149153;faf99_eas=0.149152;vep=T|intergenic_variant|MODIFIER|||Intergenic|||||
chr4	38365917	rs1487624	G	A	65880700	PASS	AC=56071;AN=143120;AF=0.391776;variant_type=snv;n_alt_alleles=1;ReadPosRankSum=0.399;MQRankSum=0;RAW_MQ=1.23934e+10;DP=3411531;MQ_DP=3442896;VarDP=3411531;MQ=59.9974;QD=19.3112;FS=2.89298e-15;SB=647801,578197,1140735,1044809;InbreedingCoeff=0.0548778;AS_VQSLOD=22.91;NEGATIVE_TRAIN_SITE;POSITIVE_TRAIN_SITE;culprit=AS_FS;SOR=0.668;AC_asj_female=898;AN_asj_female=1760;AF_asj_female=0.510227;nhomalt_asj_female=230;AC_eas_female=456;AN_eas_female=1444;AF_eas_female=0.315789;nhomalt_eas_female=80;AC_afr_male=4748;AN_afr_male=19306;AF_afr_male=0.245934;nhomalt_afr_male=577;AC_female=29113;AN_female=73764;AF_female=0.394678;nhomalt_female=6189;AC_fin_male=2506;AN_fin_male=7942;AF_fin_male=0.315538;nhomalt_fin_male=413;AC_oth_female=470;AN_oth_female=1098;AF_oth_female=0.428051;nhomalt_oth_female=102;AC_ami=447;AN_ami=896;AF_ami=0.498884;nhomalt_ami=114;AC_oth=947;AN_oth=2152;AF_oth=0.440056;nhomalt_oth=216;AC_male=26958;AN_male=69356;AF_male=0.38869;nhomalt_male=5726;AC_ami_female=229;AN_ami_female=468;AF_ami_female=0.489316;nhomalt_ami_female=56;AC_afr=10271;AN_afr=41962;AF_afr=0.244769;nhomalt_afr=1273;AC_eas_male=503;AN_eas_male=1678;AF_eas_male=0.299762;nhomalt_eas_male=73;AC_sas=1311;AN_sas=3044;AF_sas=0.430683;nhomalt_sas=314;AC_nfe_female=17529;AN_nfe_female=37364;AF_nfe_female=0.469141;nhomalt_nfe_female=4092;AC_asj_male=714;AN_asj_male=1560;AF_asj_male=0.457692;nhomalt_asj_male=156;AC_raw=56159;AN_raw=143360;AF_raw=0.391734;nhomalt_raw=11937;AC_oth_male=477;AN_oth_male=1054;AF_oth_male=0.452562;nhomalt_oth_male=114;AC_nfe_male=12758;AN_nfe_male=27168;AF_nfe_male=0.469597;nhomalt_nfe_male=3061;AC_asj=1612;AN_asj=3320;AF_asj=0.485542;nhomalt_asj=386;AC_amr_male=3951;AN_amr_male=7742;AF_amr_male=0.510333;nhomalt_amr_male=1009;nhomalt=11915;AC_amr_female=2968;AN_amr_female=5908;AF_amr_female=0.50237;nhomalt_amr_female=754;AC_sas_female=228;AN_sas_female=566;AF_sas_female=0.402827;nhomalt_sas_female=49;AC_fin=3318;AN_fin=10442;AF_fin=0.317755;nhomalt_fin=543;AC_afr_female=5523;AN_afr_female=22656;AF_afr_female=0.243776;nhomalt_afr_female=696;AC_sas_male=1083;AN_sas_male=2478;AF_sas_male=0.437046;nhomalt_sas_male=265;AC_amr=6919;AN_amr=13650;AF_amr=0.506886;nhomalt_amr=1763;AC_nfe=30287;AN_nfe=64532;AF_nfe=0.469333;nhomalt_nfe=7153;AC_eas=959;AN_eas=3122;AF_eas=0.307175;nhomalt_eas=153;AC_ami_male=218;AN_ami_male=428;AF_ami_male=0.509346;nhomalt_ami_male=58;AC_fin_female=812;AN_fin_female=2500;AF_fin_female=0.3248;nhomalt_fin_female=130;faf95_afr=0.24081;faf99_afr=0.240809;faf95_sas=0.411306;faf99_sas=0.411306;faf95_adj=0.389058;faf99_adj=0.389059;faf95_amr=0.496904;faf99_amr=0.496905;faf95_nfe=0.464906;faf99_nfe=0.464906;faf95_eas=0.291043;faf99_eas=0.291043;vep=A|upstream_gene_variant|MODIFIER|LINC02513|ENSG00000248227|Transcript|ENST00000503465|lincRNA|||,A|regulatory_region_variant|MODIFIER|||RegulatoryFeature|ENSR00000721675|promoter_flanking_region|||
chr4	38665351	rs9522	C	T	60413800	PASS	AC=61368;AN=142914;AF=0.429405;variant_type=snv;n_alt_alleles=1;ReadPosRankSum=0.308;MQRankSum=-0.029;RAW_MQ=1.17413e+10;DP=3159271;MQ_DP=3262022;VarDP=3159271;MQ=59.995;QD=19.1227;FS=1.44649e-15;SB=558892,578769,993765,1027845;InbreedingCoeff=0.0200763;AS_VQSLOD=15.6607;culprit=AS_MQ;SOR=0.692;AC_asj_female=736;AN_asj_female=1758;AF_asj_female=0.418658;nhomalt_asj_female=150;AC_eas_female=225;AN_eas_female=1446;AF_eas_female=0.155602;nhomalt_eas_female=22;AC_afr_male=7918;AN_afr_male=19270;AF_afr_male=0.410898;nhomalt_afr_male=1626;AC_female=31771;AN_female=73694;AF_female=0.431121;nhomalt_female=6995;AC_fin_male=3966;AN_fin_male=7884;AF_fin_male=0.503044;nhomalt_fin_male=996;AC_oth_female=421;AN_oth_female=1094;AF_oth_female=0.384826;nhomalt_oth_female=82;AC_ami=435;AN_ami=898;AF_ami=0.48441;nhomalt_ami=109;AC_oth=893;AN_oth=2146;AF_oth=0.416123;nhomalt_oth=190;AC_male=29597;AN_male=69220;AF_male=0.427579;nhomalt_male=6528;AC_ami_female=227;AN_ami_female=468;AF_ami_female=0.485043;nhomalt_ami_female=55;AC_afr=17197;AN_afr=41900;AF_afr=0.41043;nhomalt_afr=3534;AC_eas_male=266;AN_eas_male=1676;AF_eas_male=0.158711;nhomalt_eas_male=20;AC_sas=694;AN_sas=3044;AF_sas=0.227989;nhomalt_sas=90;AC_nfe_female=17018;AN_nfe_female=37338;AF_nfe_female=0.455782;nhomalt_nfe_female=3883;AC_asj_male=630;AN_asj_male=1558;AF_asj_male=0.404365;nhomalt_asj_male=134;AC_raw=61558;AN_raw=143326;AF_raw=0.429496;nhomalt_raw=13572;AC_oth_male=472;AN_oth_male=1052;AF_oth_male=0.448669;nhomalt_oth_male=108;AC_nfe_male=12248;AN_nfe_male=27126;AF_nfe_male=0.451523;nhomalt_nfe_male=2778;AC_asj=1366;AN_asj=3316;AF_asj=0.411942;nhomalt_asj=284;AC_amr_male=3317;AN_amr_male=7746;AF_amr_male=0.428221;nhomalt_amr_male=737;nhomalt=13523;AC_amr_female=2501;AN_amr_female=5892;AF_amr_female=0.424474;nhomalt_amr_female=568;AC_sas_female=122;AN_sas_female=566;AF_sas_female=0.215548;nhomalt_sas_female=15;AC_fin=5208;AN_fin=10386;AF_fin=0.501444;nhomalt_fin=1308;AC_afr_female=9279;AN_afr_female=22630;AF_afr_female=0.410031;nhomalt_afr_female=1908;AC_sas_male=572;AN_sas_male=2478;AF_sas_male=0.230831;nhomalt_sas_male=75;AC_amr=5818;AN_amr=13638;AF_amr=0.426602;nhomalt_amr=1305;AC_nfe=29266;AN_nfe=64464;AF_nfe=0.45399;nhomalt_nfe=6661;AC_eas=491;AN_eas=3122;AF_eas=0.157271;nhomalt_eas=42;AC_ami_male=208;AN_ami_male=430;AF_ami_male=0.483721;nhomalt_ami_male=54;AC_fin_female=1242;AN_fin_female=2502;AF_fin_female=0.496403;nhomalt_fin_female=312;faf95_afr=0.405295;faf99_afr=0.405295;faf95_sas=0.213943;faf99_sas=0.213943;faf95_adj=0.426558;faf99_adj=0.426558;faf95_amr=0.417444;faf99_amr=0.417444;faf95_nfe=0.449633;faf99_nfe=0.449633;faf95_eas=0.145781;faf99_eas=0.145781;vep=T|intron_variant|MODIFIER|KLF3|ENSG00000109787|Transcript|ENST00000261438|protein_coding||1/5|,T|upstream_gene_variant|MODIFIER|KLF3-AS1|ENSG00000231160|Transcript|ENST00000436901|retained_intron|||,T|upstream_gene_variant|MODIFIER|KLF3-AS1|ENSG00000231160|Transcript|ENST00000440181|antisense|||,T|intron_variant&non_coding_transcript_variant|MODIFIER|KLF3|ENSG00000109787|Transcript|ENST00000482150|retained_intron||1/1|,T|upstream_gene_variant|MODIFIER|KLF3-AS1|ENSG00000231160|Transcript|ENST00000505240|antisense|||,T|upstream_gene_variant|MODIFIER|KLF3-AS1|ENSG00000231160|Transcript|ENST00000507091|antisense|||,T|intron_variant|MODIFIER|KLF3|ENSG00000109787|Transcript|ENST00000514033|protein_coding||1/3|,T|upstream_gene_variant|MODIFIER|KLF3-AS1|ENSG00000231160|Transcript|ENST00000610668|retained_intron|||,T|upstream_gene_variant|MODIFIER|KLF3-AS1|ENSG00000231160|Transcript|ENST00000620339|antisense|||,T|regulatory_region_variant|MODIFIER|||RegulatoryFeature|ENSR00000167527|promoter|||
chr4	38813881	rs4833103	A	C	106004000	PASS	AC=92201;AN=143180;AF=0.643952;variant_type=snv;n_alt_alleles=1;ReadPosRankSum=0.376;MQRankSum=-0.017;RAW_MQ=1.56416e+10;DP=4307341;MQ_DP=4345246;VarDP=4307341;MQ=59.9975;QD=24.6102;FS=0;SB=490798,452551,1749887,1614105;InbreedingCoeff=0.234638;AS_VQSLOD=24.8562;POSITIVE_TRAIN_SITE;culprit=AS_FS;SOR=0.693;AC_asj_female=1227;AN_asj_female=1762;AF_asj_female=0.696368;nhomalt_asj_female=431;AC_eas_female=1447;AN_eas_female=1448;AF_eas_female=0.999309;nhomalt_eas_female=723;AC_afr_male=17647;AN_afr_male=19316;AF_afr_male=0.913595;nhomalt_afr_male=8079;AC_female=47752;AN_female=73818;AF_female=0.646888;nhomalt_female=17185;AC_fin_male=1980;AN_fin_male=7932;AF_fin_male=0.249622;nhomalt_fin_male=243;AC_oth_female=788;AN_oth_female=1098;AF_oth_female=0.717668;nhomalt_oth_female=294;AC_ami=426;AN_ami=898;AF_ami=0.474388;nhomalt_ami=98;AC_oth=1504;AN_oth=2148;AF_oth=0.700186;nhomalt_oth=550;AC_male=44449;AN_male=69362;AF_male=0.640826;nhomalt_male=16349;AC_ami_female=222;AN_ami_female=470;AF_ami_female=0.47234;nhomalt_ami_female=52;AC_afr=38287;AN_afr=42012;AF_afr=0.911335;nhomalt_afr=17483;AC_eas_male=1685;AN_eas_male=1686;AF_eas_male=0.999407;nhomalt_eas_male=842;AC_sas=2964;AN_sas=3036;AF_sas=0.976285;nhomalt_sas=1447;AC_nfe_female=17649;AN_nfe_female=37382;AF_nfe_female=0.472126;nhomalt_nfe_female=4181;AC_asj_male=1116;AN_asj_male=1560;AF_asj_male=0.715385;nhomalt_asj_male=399;AC_raw=92339;AN_raw=143382;AF_raw=0.644007;nhomalt_raw=33590;AC_oth_male=716;AN_oth_male=1050;AF_oth_male=0.681905;nhomalt_oth_male=256;AC_nfe_male=12903;AN_nfe_male=27174;AF_nfe_male=0.474829;nhomalt_nfe_male=3117;AC_asj=2343;AN_asj=3322;AF_asj=0.705298;nhomalt_asj=830;AC_amr_male=5782;AN_amr_male=7742;AF_amr_male=0.746835;nhomalt_amr_male=2187;nhomalt=33534;AC_amr_female=4507;AN_amr_female=5900;AF_amr_female=0.763898;nhomalt_amr_female=1733;AC_sas_female=548;AN_sas_female=562;AF_sas_female=0.975089;nhomalt_sas_female=267;AC_fin=2704;AN_fin=10432;AF_fin=0.259202;nhomalt_fin=343;AC_afr_female=20640;AN_afr_female=22696;AF_afr_female=0.909411;nhomalt_afr_female=9404;AC_sas_male=2416;AN_sas_male=2474;AF_sas_male=0.976556;nhomalt_sas_male=1180;AC_amr=10289;AN_amr=13642;AF_amr=0.754215;nhomalt_amr=3920;AC_nfe=30552;AN_nfe=64556;AF_nfe=0.473264;nhomalt_nfe=7298;AC_eas=3132;AN_eas=3134;AF_eas=0.999362;nhomalt_eas=1565;AC_ami_male=204;AN_ami_male=428;AF_ami_male=0.476636;nhomalt_ami_male=46;AC_fin_female=724;AN_fin_female=2500;AF_fin_female=0.2896;nhomalt_fin_female=100;faf95_afr=0.903687;faf99_afr=0.903687;faf95_sas=0.946977;faf99_sas=0.946977;faf95_adj=0.640466;faf99_adj=0.640467;faf95_amr=0.742026;faf99_amr=0.742026;faf95_nfe=0.468818;faf99_nfe=0.468818;faf95_eas=0.970171;faf99_eas=0.970172;vep=C|intron_variant|MODIFIER|TLR1|ENSG00000174125|Transcript|ENST00000506146|protein_coding||1/5|
chr4	38876573	rs721653	T	C	78545700	PASS	AC=70491;AN=143096;AF=0.492613;variant_type=snv;n_alt_alleles=1;ReadPosRankSum=0.34;MQRankSum=-0.036;RAW_MQ=1.43329e+10;DP=3927599;MQ_DP=3981963;VarDP=3927599;MQ=59.9954;QD=19.9984;FS=2.89298e-15;SB=737574,572678,1474155,1143192;InbreedingCoeff=0.00489612;AS_VQSLOD=23.7867;POSITIVE_TRAIN_SITE;culprit=AS_FS;SOR=0.694;AC_asj_female=1021;AN_asj_female=1762;AF_asj_female=0.579455;nhomalt_asj_female=303;AC_eas_female=600;AN_eas_female=1446;AF_eas_female=0.414938;nhomalt_eas_female=123;AC_afr_male=9663;AN_afr_male=19286;AF_afr_male=0.501037;nhomalt_afr_male=2430;AC_female=36789;AN_female=73772;AF_female=0.498685;nhomalt_female=9147;AC_fin_male=3756;AN_fin_male=7912;AF_fin_male=0.474722;nhomalt_fin_male=917;AC_oth_female=523;AN_oth_female=1100;AF_oth_female=0.475455;nhomalt_oth_female=129;AC_ami=431;AN_ami=896;AF_ami=0.481027;nhomalt_ami=103;AC_oth=1050;AN_oth=2154;AF_oth=0.487465;nhomalt_oth=264;AC_male=33702;AN_male=69324;AF_male=0.486152;nhomalt_male=8296;AC_ami_female=225;AN_ami_female=468;AF_ami_female=0.480769;nhomalt_ami_female=53;AC_afr=21186;AN_afr=41934;AF_afr=0.505222;nhomalt_afr=5297;AC_eas_male=697;AN_eas_male=1682;AF_eas_male=0.414388;nhomalt_eas_male=139;AC_sas=1229;AN_sas=3048;AF_sas=0.403215;nhomalt_sas=236;AC_nfe_female=18794;AN_nfe_female=37376;AF_nfe_female=0.502836;nhomalt_nfe_female=4737;AC_asj_male=892;AN_asj_male=1562;AF_asj_male=0.571063;nhomalt_asj_male=260;AC_raw=70625;AN_raw=143336;AF_raw=0.492723;nhomalt_raw=17487;AC_oth_male=527;AN_oth_male=1054;AF_oth_male=0.5;nhomalt_oth_male=135;AC_nfe_male=13677;AN_nfe_male=27174;AF_nfe_male=0.503312;nhomalt_nfe_male=3466;AC_asj=1913;AN_asj=3324;AF_asj=0.575511;nhomalt_asj=563;AC_amr_male=3288;AN_amr_male=7744;AF_amr_male=0.424587;nhomalt_amr_male=707;nhomalt=17443;AC_amr_female=2632;AN_amr_female=5908;AF_amr_female=0.445498;nhomalt_amr_female=593;AC_sas_female=233;AN_sas_female=566;AF_sas_female=0.411661;nhomalt_sas_female=44;AC_fin=4994;AN_fin=10410;AF_fin=0.479731;nhomalt_fin=1215;AC_afr_female=11523;AN_afr_female=22648;AF_afr_female=0.508787;nhomalt_afr_female=2867;AC_sas_male=996;AN_sas_male=2482;AF_sas_male=0.401289;nhomalt_sas_male=192;AC_amr=5920;AN_amr=13652;AF_amr=0.433636;nhomalt_amr=1300;AC_nfe=32471;AN_nfe=64550;AF_nfe=0.503036;nhomalt_nfe=8203;AC_eas=1297;AN_eas=3128;AF_eas=0.414642;nhomalt_eas=262;AC_ami_male=206;AN_ami_male=428;AF_ami_male=0.481308;nhomalt_ami_male=50;AC_fin_female=1238;AN_fin_female=2498;AF_fin_female=0.495596;nhomalt_fin_female=298;faf95_afr=0.499526;faf99_afr=0.499526;faf95_sas=0.384484;faf99_sas=0.384484;faf95_adj=0.489565;faf99_adj=0.489565;faf95_amr=0.424407;faf99_amr=0.424407;faf95_nfe=0.498453;faf99_nfe=0.498453;faf95_eas=0.395887;faf99_eas=0.395887;vep=C|intron_variant|MODIFIER|FAM114A1|ENSG00000197712|Transcript|ENST00000358869|protein_coding||2/14|,C|intron_variant|MODIFIER|FAM114A1|ENSG00000197712|Transcript|ENST00000510213|protein_coding||1/2|,C|intron_variant|MODIFIER|FAM114A1|ENSG00000197712|Transcript|ENST00000515037|protein_coding||1/12|
chr4	38964454	rs2055576	G	A	108100000	PASS	AC=101255;AN=142916;AF=0.708493;variant_type=snv;n_alt_alleles=1;ReadPosRankSum=0.36;MQRankSum=0;RAW_MQ=1.61475e+10;DP=4432091;MQ_DP=4485846;VarDP=4432091;MQ=59.9972;QD=24.3904;FS=0;SB=496864,494212,1723235,1717780;InbreedingCoeff=0.0393181;AS_VQSLOD=24.43;NEGATIVE_TRAIN_SITE;POSITIVE_TRAIN_SITE;culprit=AS_FS;SOR=0.691;AC_asj_female=1362;AN_asj_female=1762;AF_asj_female=0.772985;nhomalt_asj_female=528;AC_eas_female=908;AN_eas_female=1436;AF_eas_female=0.632312;nhomalt_eas_female=293;AC_afr_male=15990;AN_afr_male=19276;AF_afr_male=0.829529;nhomalt_afr_male=6640;AC_female=52364;AN_female=73702;AF_female=0.710483;nhomalt_female=18901;AC_fin_male=4575;AN_fin_male=7904;AF_fin_male=0.578821;nhomalt_fin_male=1319;AC_oth_female=770;AN_oth_female=1098;AF_oth_female=0.701275;nhomalt_oth_female=271;AC_ami=464;AN_ami=896;AF_ami=0.517857;nhomalt_ami=112;AC_oth=1529;AN_oth=2150;AF_oth=0.711163;nhomalt_oth=546;AC_male=48891;AN_male=69214;AF_male=0.706374;nhomalt_male=17545;AC_ami_female=235;AN_ami_female=468;AF_ami_female=0.502137;nhomalt_ami_female=60;AC_afr=34762;AN_afr=41908;AF_afr=0.829484;nhomalt_afr=14436;AC_eas_male=1105;AN_eas_male=1668;AF_eas_male=0.66247;nhomalt_eas_male=359;AC_sas=2279;AN_sas=3026;AF_sas=0.753139;nhomalt_sas=853;AC_nfe_female=24224;AN_nfe_female=37350;AF_nfe_female=0.648568;nhomalt_nfe_female=7855;AC_asj_male=1208;AN_asj_male=1562;AF_asj_male=0.773367;nhomalt_asj_male=465;AC_raw=101550;AN_raw=143356;AF_raw=0.708376;nhomalt_raw=36550;AC_oth_male=759;AN_oth_male=1052;AF_oth_male=0.721483;nhomalt_oth_male=275;AC_nfe_male=17831;AN_nfe_male=27128;AF_nfe_male=0.657291;nhomalt_nfe_male=5881;AC_asj=2570;AN_asj=3324;AF_asj=0.773165;nhomalt_asj=993;AC_amr_male=5325;AN_amr_male=7732;AF_amr_male=0.688696;nhomalt_amr_male=1851;nhomalt=36446;AC_amr_female=4177;AN_amr_female=5892;AF_amr_female=0.708927;nhomalt_amr_female=1488;AC_sas_female=410;AN_sas_female=562;AF_sas_female=0.729537;nhomalt_sas_female=150;AC_fin=6081;AN_fin=10406;AF_fin=0.584374;nhomalt_fin=1779;AC_afr_female=18772;AN_afr_female=22632;AF_afr_female=0.829445;nhomalt_afr_female=7796;AC_sas_male=1869;AN_sas_male=2464;AF_sas_male=0.758523;nhomalt_sas_male=703;AC_amr=9502;AN_amr=13624;AF_amr=0.697446;nhomalt_amr=3339;AC_nfe=42055;AN_nfe=64478;AF_nfe=0.652238;nhomalt_nfe=13736;AC_eas=2013;AN_eas=3104;AF_eas=0.648518;nhomalt_eas=652;AC_ami_male=229;AN_ami_male=428;AF_ami_male=0.535047;nhomalt_ami_male=52;AC_fin_female=1506;AN_fin_female=2502;AF_fin_female=0.601918;nhomalt_fin_female=460;faf95_afr=0.822179;faf99_afr=0.822178;faf95_sas=0.727378;faf99_sas=0.727378;faf95_adj=0.704827;faf99_adj=0.704827;faf95_amr=0.685718;faf99_amr=0.685718;faf95_nfe=0.647015;faf99_nfe=0.647015;faf95_eas=0.624926;faf99_eas=0.624927;vep=A|downstream_gene_variant|MODIFIER|TMEM156|ENSG00000121895|Transcript|ENST00000381938|protein_coding|||
chr4	39003981	rs11096969	C	T	81489100	PASS	AC=75642;AN=142916;AF=0.529276;variant_type=snv;n_alt_alleles=1;ReadPosRankSum=0.307;MQRankSum=-0.019;RAW_MQ=1.41398e+10;DP=3883891;MQ_DP=3928130;VarDP=3883891;MQ=59.9969;QD=20.9813;FS=9.64327e-16;SB=586577,637378,1274570,1385366;InbreedingCoeff=0.00361934;AS_VQSLOD=24.2677;POSITIVE_TRAIN_SITE;culprit=AS_FS;SOR=0.693;AC_asj_female=993;AN_asj_female=1762;AF_asj_female=0.563564;nhomalt_asj_female=294;AC_eas_female=970;AN_eas_female=1444;AF_eas_female=0.671745;nhomalt_eas_female=326;AC_afr_male=9972;AN_afr_male=19274;AF_afr_male=0.517381;nhomalt_afr_male=2560;AC_female=39316;AN_female=73718;AF_female=0.53333;nhomalt_female=10488;AC_fin_male=3704;AN_fin_male=7860;AF_fin_male=0.471247;nhomalt_fin_male=849;AC_oth_female=575;AN_oth_female=1092;AF_oth_female=0.526557;nhomalt_oth_female=159;AC_ami=557;AN_ami=898;AF_ami=0.620267;nhomalt_ami=167;AC_oth=1132;AN_oth=2146;AF_oth=0.527493;nhomalt_oth=305;AC_male=36326;AN_male=69198;AF_male=0.524957;nhomalt_male=9579;AC_ami_female=292;AN_ami_female=470;AF_ami_female=0.621277;nhomalt_ami_female=85;AC_afr=21737;AN_afr=41890;AF_afr=0.518907;nhomalt_afr=5589;AC_eas_male=1098;AN_eas_male=1682;AF_eas_male=0.652794;nhomalt_eas_male=362;AC_sas=1627;AN_sas=3038;AF_sas=0.53555;nhomalt_sas=431;AC_nfe_female=20217;AN_nfe_female=37356;AF_nfe_female=0.541198;nhomalt_nfe_female=5477;AC_asj_male=908;AN_asj_male=1560;AF_asj_male=0.582051;nhomalt_asj_male=259;AC_raw=75843;AN_raw=143314;AF_raw=0.529209;nhomalt_raw=20133;AC_oth_male=557;AN_oth_male=1054;AF_oth_male=0.528463;nhomalt_oth_male=146;AC_nfe_male=14630;AN_nfe_male=27144;AF_nfe_male=0.538977;nhomalt_nfe_male=3989;AC_asj=1901;AN_asj=3322;AF_asj=0.572246;nhomalt_asj=553;AC_amr_male=3871;AN_amr_male=7724;AF_amr_male=0.501165;nhomalt_amr_male=982;nhomalt=20067;AC_amr_female=3018;AN_amr_female=5908;AF_amr_female=0.510833;nhomalt_amr_female=750;AC_sas_female=306;AN_sas_female=566;AF_sas_female=0.540636;nhomalt_sas_female=81;AC_fin=4884;AN_fin=10364;AF_fin=0.471247;nhomalt_fin=1136;AC_afr_female=11765;AN_afr_female=22616;AF_afr_female=0.520207;nhomalt_afr_female=3029;AC_sas_male=1321;AN_sas_male=2472;AF_sas_male=0.534385;nhomalt_sas_male=350;AC_amr=6889;AN_amr=13632;AF_amr=0.505355;nhomalt_amr=1732;AC_nfe=34847;AN_nfe=64500;AF_nfe=0.540264;nhomalt_nfe=9466;AC_eas=2068;AN_eas=3126;AF_eas=0.661548;nhomalt_eas=688;AC_ami_male=265;AN_ami_male=428;AF_ami_male=0.619159;nhomalt_ami_male=82;AC_fin_female=1180;AN_fin_female=2504;AF_fin_female=0.471246;nhomalt_fin_female=287;faf95_afr=0.51313;faf99_afr=0.513131;faf95_sas=0.513899;faf99_sas=0.513899;faf95_adj=0.526114;faf99_adj=0.526114;faf95_amr=0.495382;faf99_amr=0.495382;faf95_nfe=0.535512;faf99_nfe=0.535512;faf95_eas=0.637803;faf99_eas=0.637803;vep=T|intron_variant|MODIFIER|TMEM156|ENSG00000121895|Transcript|ENST00000344606|protein_coding||2/3|,T|intron_variant&non_coding_transcript_variant|MODIFIER|TMEM156|ENSG00000121895|Transcript|ENST00000372489|processed_transcript||1/2|,T|intron_variant|MODIFIER|TMEM156|ENSG00000121895|Transcript|ENST00000381938|protein_coding||1/6|
chr4	39919931	rs6839903	A	G	43146600	PASS	AC=47664;AN=142004;AF=0.335653;lcr;variant_type=snv;n_alt_alleles=1;ReadPosRankSum=0.415;MQRankSum=-0.014;RAW_MQ=9.24043e+09;DP=2524006;MQ_DP=2568726;VarDP=2524006;MQ=59.9773;QD=17.0945;FS=1.12331;SB=529541,461019,848438,685008;InbreedingCoeff=0.0512765;AS_VQSLOD=0.8749;NEGATIVE_TRAIN_SITE;culprit=AS_FS;SOR=0.771;AC_asj_female=711;AN_asj_female=1752;AF_asj_female=0.405822;nhomalt_asj_female=141;AC_eas_female=889;AN_eas_female=1420;AF_eas_female=0.626056;nhomalt_eas_female=269;AC_afr_male=3262;AN_afr_male=19240;AF_afr_male=0.169543;nhomalt_afr_male=268;AC_female=24501;AN_female=73260;AF_female=0.334439;nhomalt_female=4452;AC_fin_male=3106;AN_fin_male=7686;AF_fin_male=0.404111;nhomalt_fin_male=610;AC_oth_female=388;AN_oth_female=1090;AF_oth_female=0.355963;nhomalt_oth_female=81;AC_ami=396;AN_ami=896;AF_ami=0.441964;nhomalt_ami=90;AC_oth=773;AN_oth=2132;AF_oth=0.36257;nhomalt_oth=158;AC_male=23163;AN_male=68744;AF_male=0.336946;nhomalt_male=4324;AC_ami_female=202;AN_ami_female=470;AF_ami_female=0.429787;nhomalt_ami_female=48;AC_afr=7229;AN_afr=41820;AF_afr=0.17286;nhomalt_afr=604;AC_eas_male=1068;AN_eas_male=1658;AF_eas_male=0.64415;nhomalt_eas_male=340;AC_sas=1619;AN_sas=3012;AF_sas=0.537517;nhomalt_sas=422;AC_nfe_female=15183;AN_nfe_female=37220;AF_nfe_female=0.407926;nhomalt_nfe_female=2988;AC_asj_male=606;AN_asj_male=1560;AF_asj_male=0.388462;nhomalt_asj_male=118;AC_raw=48399;AN_raw=143264;AF_raw=0.337831;nhomalt_raw=8997;AC_oth_male=385;AN_oth_male=1042;AF_oth_male=0.369482;nhomalt_oth_male=77;AC_nfe_male=10889;AN_nfe_male=27026;AF_nfe_male=0.402908;nhomalt_nfe_male=2156;AC_asj=1317;AN_asj=3312;AF_asj=0.397645;nhomalt_asj=259;AC_amr_male=2337;AN_amr_male=7658;AF_amr_male=0.305171;nhomalt_amr_male=367;nhomalt=8776;AC_amr_female=1910;AN_amr_female=5868;AF_amr_female=0.325494;nhomalt_amr_female=319;AC_sas_female=303;AN_sas_female=564;AF_sas_female=0.537234;nhomalt_sas_female=76;AC_fin=4054;AN_fin=9982;AF_fin=0.406131;nhomalt_fin=804;AC_afr_female=3967;AN_afr_female=22580;AF_afr_female=0.175686;nhomalt_afr_female=336;AC_sas_male=1316;AN_sas_male=2448;AF_sas_male=0.537582;nhomalt_sas_male=346;AC_amr=4247;AN_amr=13526;AF_amr=0.313988;nhomalt_amr=686;AC_nfe=26072;AN_nfe=64246;AF_nfe=0.405815;nhomalt_nfe=5144;AC_eas=1957;AN_eas=3078;AF_eas=0.635802;nhomalt_eas=609;AC_ami_male=194;AN_ami_male=426;AF_ami_male=0.455399;nhomalt_ami_male=42;AC_fin_female=948;AN_fin_female=2296;AF_fin_female=0.412892;nhomalt_fin_female=194;faf95_afr=0.169529;faf99_afr=0.169529;faf95_sas=0.515734;faf99_sas=0.515733;faf95_adj=0.333127;faf99_adj=0.333127;faf95_amr=0.306105;faf99_amr=0.306104;faf95_nfe=0.40169;faf99_nfe=0.401689;faf95_eas=0.612347;faf99_eas=0.612348;vep=G|intron_variant|MODIFIER|PDS5A|ENSG00000121892|Transcript|ENST00000303538|protein_coding||7/32|,G|intron_variant|MODIFIER|PDS5A|ENSG00000121892|Transcript|ENST00000503396|protein_coding||7/15|,G|intron_variant|MODIFIER|PDS5A|ENSG00000121892|Transcript|ENST00000513798|protein_coding||1/3|
chr4	40277914	rs9683756	G	A	95474500	PASS	AC=88468;AN=142990;AF=0.618701;variant_type=snv;n_alt_alleles=1;ReadPosRankSum=0.307;MQRankSum=-0.035;RAW_MQ=1.52718e+10;DP=4196620;MQ_DP=4242652;VarDP=4196620;MQ=59.9965;QD=22.7503;FS=0;SB=502577,599400,1410253,1684390;InbreedingCoeff=0.119752;AS_VQSLOD=22.8038;NEGATIVE_TRAIN_SITE;culprit=AS_FS;SOR=0.695;AC_asj_female=890;AN_asj_female=1762;AF_asj_female=0.505108;nhomalt_asj_female=230;AC_eas_female=969;AN_eas_female=1444;AF_eas_female=0.671053;nhomalt_eas_female=329;AC_afr_male=16692;AN_afr_male=19310;AF_afr_male=0.864423;nhomalt_afr_male=7223;AC_female=45924;AN_female=73750;AF_female=0.622698;nhomalt_female=15348;AC_fin_male=3818;AN_fin_male=7868;AF_fin_male=0.485257;nhomalt_fin_male=910;AC_oth_female=630;AN_oth_female=1094;AF_oth_female=0.575868;nhomalt_oth_female=188;AC_ami=323;AN_ami=898;AF_ami=0.359688;nhomalt_ami=63;AC_oth=1224;AN_oth=2146;AF_oth=0.570363;nhomalt_oth=352;AC_male=42544;AN_male=69240;AF_male=0.614443;nhomalt_male=14035;AC_ami_female=176;AN_ami_female=468;AF_ami_female=0.376068;nhomalt_ami_female=34;AC_afr=36152;AN_afr=41976;AF_afr=0.861254;nhomalt_afr=15597;AC_eas_male=1076;AN_eas_male=1678;AF_eas_male=0.64124;nhomalt_eas_male=339;AC_sas=2184;AN_sas=3044;AF_sas=0.717477;nhomalt_sas=801;AC_nfe_female=18812;AN_nfe_female=37354;AF_nfe_female=0.503614;nhomalt_nfe_female=4770;AC_asj_male=766;AN_asj_male=1558;AF_asj_male=0.491656;nhomalt_asj_male=191;AC_raw=88663;AN_raw=143318;AF_raw=0.618645;nhomalt_raw=29450;AC_oth_male=594;AN_oth_male=1052;AF_oth_male=0.564639;nhomalt_oth_male=164;AC_nfe_male=13475;AN_nfe_male=27146;AF_nfe_male=0.49639;nhomalt_nfe_male=3366;AC_asj=1656;AN_asj=3320;AF_asj=0.498795;nhomalt_asj=421;AC_amr_male=4210;AN_amr_male=7720;AF_amr_male=0.545337;nhomalt_amr_male=1172;nhomalt=29383;AC_amr_female=3293;AN_amr_female=5900;AF_amr_female=0.558136;nhomalt_amr_female=937;AC_sas_female=418;AN_sas_female=566;AF_sas_female=0.738516;nhomalt_sas_female=160;AC_fin=5094;AN_fin=10364;AF_fin=0.491509;nhomalt_fin=1236;AC_afr_female=19460;AN_afr_female=22666;AF_afr_female=0.858555;nhomalt_afr_female=8374;AC_sas_male=1766;AN_sas_male=2478;AF_sas_male=0.712672;nhomalt_sas_male=641;AC_amr=7503;AN_amr=13620;AF_amr=0.550881;nhomalt_amr=2109;AC_nfe=32287;AN_nfe=64500;AF_nfe=0.500574;nhomalt_nfe=8136;AC_eas=2045;AN_eas=3122;AF_eas=0.655029;nhomalt_eas=668;AC_ami_male=147;AN_ami_male=430;AF_ami_male=0.34186;nhomalt_ami_male=29;AC_fin_female=1276;AN_fin_female=2496;AF_fin_female=0.511218;nhomalt_fin_female=326;faf95_afr=0.853817;faf99_afr=0.853817;faf95_sas=0.692412;faf99_sas=0.692412;faf95_adj=0.615282;faf99_adj=0.615283;faf95_amr=0.540462;faf99_amr=0.540462;faf95_nfe=0.496;faf99_nfe=0.496;faf95_eas=0.631387;faf99_eas=0.631387;vep=A|intergenic_variant|MODIFIER|||Intergenic|||||
chr4	40377044	rs10026108	T	G	64224500	PASS	AC=60822;AN=141180;AF=0.430812;variant_type=snv;n_alt_alleles=1;ReadPosRankSum=-0.015;MQRankSum=0;RAW_MQ=1.02327e+10;DP=2810827;MQ_DP=2852355;VarDP=2810827;MQ=59.8955;QD=22.849;FS=0;SB=489596,488688,927908,904658;InbreedingCoeff=0.0569406;AS_VQSLOD=19.0526;NEGATIVE_TRAIN_SITE;culprit=AS_FS;SOR=0.717;AC_asj_female=1004;AN_asj_female=1756;AF_asj_female=0.571754;nhomalt_asj_female=289;AC_eas_female=1097;AN_eas_female=1438;AF_eas_female=0.762865;nhomalt_eas_female=428;AC_afr_male=5050;AN_afr_male=19052;AF_afr_male=0.265064;nhomalt_afr_male=669;AC_female=31215;AN_female=73094;AF_female=0.427053;nhomalt_female=7192;AC_fin_male=3383;AN_fin_male=7302;AF_fin_male=0.463298;nhomalt_fin_male=792;AC_oth_female=529;AN_oth_female=1084;AF_oth_female=0.488007;nhomalt_oth_female=141;AC_ami=506;AN_ami=898;AF_ami=0.563474;nhomalt_ami=136;AC_oth=1004;AN_oth=2120;AF_oth=0.473585;nhomalt_oth=248;AC_male=29607;AN_male=68086;AF_male=0.434847;nhomalt_male=6873;AC_ami_female=251;AN_ami_female=470;AF_ami_female=0.534043;nhomalt_ami_female=62;AC_afr=10858;AN_afr=41416;AF_afr=0.262169;nhomalt_afr=1448;AC_eas_male=1287;AN_eas_male=1666;AF_eas_male=0.772509;nhomalt_eas_male=500;AC_sas=1829;AN_sas=3018;AF_sas=0.60603;nhomalt_sas=561;AC_nfe_female=18295;AN_nfe_female=37172;AF_nfe_female=0.492172;nhomalt_nfe_female=4470;AC_asj_male=895;AN_asj_male=1550;AF_asj_male=0.577419;nhomalt_asj_male=271;AC_raw=61680;AN_raw=142770;AF_raw=0.432024;nhomalt_raw=14321;AC_oth_male=475;AN_oth_male=1036;AF_oth_male=0.458494;nhomalt_oth_male=107;AC_nfe_male=13271;AN_nfe_male=26974;AF_nfe_male=0.491992;nhomalt_nfe_male=3192;AC_asj=1899;AN_asj=3306;AF_asj=0.57441;nhomalt_asj=560;AC_amr_male=3500;AN_amr_male=7620;AF_amr_male=0.459318;nhomalt_amr_male=814;nhomalt=14065;AC_amr_female=2753;AN_amr_female=5852;AF_amr_female=0.470437;nhomalt_amr_female=649;AC_sas_female=338;AN_sas_female=560;AF_sas_female=0.603571;nhomalt_sas_female=107;AC_fin=4523;AN_fin=9700;AF_fin=0.466289;nhomalt_fin=1059;AC_afr_female=5808;AN_afr_female=22364;AF_afr_female=0.259703;nhomalt_afr_female=779;AC_sas_male=1491;AN_sas_male=2458;AF_sas_male=0.606591;nhomalt_sas_male=454;AC_amr=6253;AN_amr=13472;AF_amr=0.464148;nhomalt_amr=1463;AC_nfe=31566;AN_nfe=64146;AF_nfe=0.492096;nhomalt_nfe=7662;AC_eas=2384;AN_eas=3104;AF_eas=0.768041;nhomalt_eas=928;AC_ami_male=255;AN_ami_male=428;AF_ami_male=0.595794;nhomalt_ami_male=74;AC_fin_female=1140;AN_fin_female=2398;AF_fin_female=0.475396;nhomalt_fin_female=267;faf95_afr=0.258044;faf99_afr=0.258044;faf95_sas=0.582911;faf99_sas=0.582911;faf95_adj=0.427942;faf99_adj=0.427942;faf95_amr=0.454535;faf99_amr=0.454535;faf95_nfe=0.487549;faf99_nfe=0.487548;faf95_eas=0.742352;faf99_eas=0.742352;vep=G|downstream_gene_variant|MODIFIER|RNU7-74P|ENSG00000239010|Transcript|ENST00000459104|snRNA|||
chr4	40449377	rs7689954	T	C	63982800	PASS	AC=59000;AN=143108;AF=0.412276;variant_type=snv;n_alt_alleles=1;ReadPosRankSum=0.34;MQRankSum=0;RAW_MQ=1.19436e+10;DP=3287521;MQ_DP=3318006;VarDP=3287521;MQ=59.9968;QD=19.4623;FS=1.44649e-15;SB=510872,577143,1027448,1172058;InbreedingCoeff=0.146679;AS_VQSLOD=23.4112;POSITIVE_TRAIN_SITE;culprit=AS_FS;SOR=0.703;AC_asj_female=975;AN_asj_female=1762;AF_asj_female=0.553348;nhomalt_asj_female=274;AC_eas_female=513;AN_eas_female=1446;AF_eas_female=0.354772;nhomalt_eas_female=105;AC_afr_male=2564;AN_afr_male=19318;AF_afr_male=0.132726;nhomalt_afr_male=196;AC_female=30133;AN_female=73782;AF_female=0.408406;nhomalt_female=7473;AC_fin_male=3955;AN_fin_male=7918;AF_fin_male=0.499495;nhomalt_fin_male=978;AC_oth_female=468;AN_oth_female=1098;AF_oth_female=0.42623;nhomalt_oth_female=104;AC_ami=539;AN_ami=896;AF_ami=0.601563;nhomalt_ami=167;AC_oth=891;AN_oth=2148;AF_oth=0.414804;nhomalt_oth=194;AC_male=28867;AN_male=69326;AF_male=0.416395;nhomalt_male=7225;AC_ami_female=279;AN_ami_female=470;AF_ami_female=0.593617;nhomalt_ami_female=88;AC_afr=5776;AN_afr=41994;AF_afr=0.137543;nhomalt_afr=428;AC_eas_male=590;AN_eas_male=1682;AF_eas_male=0.350773;nhomalt_eas_male=106;AC_sas=2063;AN_sas=3038;AF_sas=0.679065;nhomalt_sas=696;AC_nfe_female=20398;AN_nfe_female=37358;AF_nfe_female=0.546014;nhomalt_nfe_female=5609;AC_asj_male=865;AN_asj_male=1562;AF_asj_male=0.553777;nhomalt_asj_male=246;AC_raw=59120;AN_raw=143346;AF_raw=0.412429;nhomalt_raw=14739;AC_oth_male=423;AN_oth_male=1050;AF_oth_male=0.402857;nhomalt_oth_male=90;AC_nfe_male=14843;AN_nfe_male=27160;AF_nfe_male=0.546502;nhomalt_nfe_male=4078;AC_asj=1840;AN_asj=3324;AF_asj=0.55355;nhomalt_asj=520;AC_amr_male=3701;AN_amr_male=7736;AF_amr_male=0.478413;nhomalt_amr_male=893;nhomalt=14698;AC_amr_female=2637;AN_amr_female=5908;AF_amr_female=0.446344;nhomalt_amr_female=598;AC_sas_female=397;AN_sas_female=564;AF_sas_female=0.703901;nhomalt_sas_female=137;AC_fin=5209;AN_fin=10418;AF_fin=0.5;nhomalt_fin=1304;AC_afr_female=3212;AN_afr_female=22676;AF_afr_female=0.141648;nhomalt_afr_female=232;AC_sas_male=1666;AN_sas_male=2474;AF_sas_male=0.673403;nhomalt_sas_male=559;AC_amr=6338;AN_amr=13644;AF_amr=0.464527;nhomalt_amr=1491;AC_nfe=35241;AN_nfe=64518;AF_nfe=0.54622;nhomalt_nfe=9687;AC_eas=1103;AN_eas=3128;AF_eas=0.352621;nhomalt_eas=211;AC_ami_male=260;AN_ami_male=426;AF_ami_male=0.610329;nhomalt_ami_male=79;AC_fin_female=1254;AN_fin_female=2500;AF_fin_female=0.5016;nhomalt_fin_female=326;faf95_afr=0.13458;faf99_afr=0.134579;faf95_sas=0.654661;faf99_sas=0.654661;faf95_adj=0.409487;faf99_adj=0.409488;faf95_amr=0.45497;faf99_amr=0.454971;faf95_nfe=0.541442;faf99_nfe=0.541442;faf95_eas=0.33534;faf99_eas=0.335341;vep=C|intron_variant|MODIFIER|RBM47|ENSG00000163694|Transcript|ENST00000295971|protein_coding||3/6|,C|intron_variant|MODIFIER|RBM47|ENSG00000163694|Transcript|ENST00000381793|protein_coding||2/5|,C|intron_variant|MODIFIER|RBM47|ENSG00000163694|Transcript|ENST00000381795|protein_coding||2/4|,C|intron_variant|MODIFIER|RBM47|ENSG00000163694|Transcript|ENST00000505220|protein_coding||3/3|,C|intron_variant|MODIFIER|RBM47|ENSG00000163694|Transcript|ENST00000505414|protein_coding||3/3|,C|intron_variant|MODIFIER|RBM47|ENSG00000163694|Transcript|ENST00000507180|protein_coding||2/2|,C|intron_variant&NMD_transcript_variant|MODIFIER|RBM47|ENSG00000163694|Transcript|ENST00000510871|nonsense_mediated_decay||3/6|,C|intron_variant|MODIFIER|RBM47|ENSG00000163694|Transcript|ENST00000511598|protein_coding||4/4|,C|intron_variant|MODIFIER|RBM47|ENSG00000163694|Transcript|ENST00000511902|protein_coding||2/2|,C|intron_variant|MODIFIER|RBM47|ENSG00000163694|Transcript|ENST00000513473|protein_coding||3/3|,C|intron_variant|MODIFIER|RBM47|ENSG00000163694|Transcript|ENST00000514014|protein_coding||2/5|,C|intron_variant|MODIFIER|RBM47|ENSG00000163694|Transcript|ENST00000514782|protein_coding||3/3|,C|intron_variant|MODIFIER|RBM47|ENSG00000163694|Transcript|ENST00000515053|protein_coding||3/3|,C|intron_variant&non_coding_transcript_variant|MODIFIER|RBM47|ENSG00000163694|Transcript|ENST00000515809|processed_transcript||1/1|,C|regulatory_region_variant|MODIFIER|||RegulatoryFeature|ENSR00000722124|promoter_flanking_region|||
chr4	40533549	rs4632692	A	G	65270200	PASS	AC=66148;AN=142848;AF=0.463066;variant_type=snv;n_alt_alleles=1;ReadPosRankSum=0.334;MQRankSum=-0.022;RAW_MQ=1.23736e+10;DP=3376136;MQ_DP=3439047;VarDP=3376136;MQ=59.9831;QD=19.3328;FS=0;SB=574765,553464,1141933,1105974;InbreedingCoeff=0.0872436;AS_VQSLOD=22.9051;POSITIVE_TRAIN_SITE;culprit=AS_FS;SOR=0.687;AC_asj_female=715;AN_asj_female=1760;AF_asj_female=0.40625;nhomalt_asj_female=150;AC_eas_female=668;AN_eas_female=1446;AF_eas_female=0.461964;nhomalt_eas_female=148;AC_afr_male=13068;AN_afr_male=19244;AF_afr_male=0.679069;nhomalt_afr_male=4443;AC_female=34767;AN_female=73666;AF_female=0.471954;nhomalt_female=8938;AC_fin_male=1920;AN_fin_male=7908;AF_fin_male=0.242792;nhomalt_fin_male=238;AC_oth_female=501;AN_oth_female=1092;AF_oth_female=0.458791;nhomalt_oth_female=123;AC_ami=357;AN_ami=896;AF_ami=0.398438;nhomalt_ami=67;AC_oth=989;AN_oth=2146;AF_oth=0.460857;nhomalt_oth=244;AC_male=31381;AN_male=69182;AF_male=0.453601;nhomalt_male=7919;AC_ami_female=191;AN_ami_female=470;AF_ami_female=0.406383;nhomalt_ami_female=42;AC_afr=28318;AN_afr=41850;AF_afr=0.676655;nhomalt_afr=9591;AC_eas_male=755;AN_eas_male=1670;AF_eas_male=0.452096;nhomalt_eas_male=167;AC_sas=1236;AN_sas=3022;AF_sas=0.409001;nhomalt_sas=260;AC_nfe_female=14238;AN_nfe_female=37344;AF_nfe_female=0.381266;nhomalt_nfe_female=2719;AC_asj_male=582;AN_asj_male=1558;AF_asj_male=0.373556;nhomalt_asj_male=111;AC_raw=66384;AN_raw=143316;AF_raw=0.4632;nhomalt_raw=16929;AC_oth_male=488;AN_oth_male=1054;AF_oth_male=0.462998;nhomalt_oth_male=121;AC_nfe_male=10321;AN_nfe_male=27144;AF_nfe_male=0.380231;nhomalt_nfe_male=1989;AC_asj=1297;AN_asj=3318;AF_asj=0.390898;nhomalt_asj=261;AC_amr_male=3085;AN_amr_male=7720;AF_amr_male=0.399611;nhomalt_amr_male=619;nhomalt=16857;AC_amr_female=2317;AN_amr_female=5892;AF_amr_female=0.393245;nhomalt_amr_female=468;AC_sas_female=240;AN_sas_female=564;AF_sas_female=0.425532;nhomalt_sas_female=54;AC_fin=2567;AN_fin=10400;AF_fin=0.246827;nhomalt_fin=324;AC_afr_female=15250;AN_afr_female=22606;AF_afr_female=0.6746;nhomalt_afr_female=5148;AC_sas_male=996;AN_sas_male=2458;AF_sas_male=0.405207;nhomalt_sas_male=206;AC_amr=5402;AN_amr=13612;AF_amr=0.396856;nhomalt_amr=1087;AC_nfe=24559;AN_nfe=64488;AF_nfe=0.380831;nhomalt_nfe=4708;AC_eas=1423;AN_eas=3116;AF_eas=0.456675;nhomalt_eas=315;AC_ami_male=166;AN_ami_male=426;AF_ami_male=0.389671;nhomalt_ami_male=25;AC_fin_female=647;AN_fin_female=2492;AF_fin_female=0.259631;nhomalt_fin_female=86;faf95_afr=0.670054;faf99_afr=0.670054;faf95_sas=0.390054;faf99_sas=0.390054;faf95_adj=0.460108;faf99_adj=0.460108;faf95_amr=0.388015;faf99_amr=0.388016;faf95_nfe=0.376842;faf99_nfe=0.376842;faf95_eas=0.436946;faf99_eas=0.436947;vep=G|intron_variant|MODIFIER|RBM47|ENSG00000163694|Transcript|ENST00000295971|protein_coding||2/6|,G|intron_variant|MODIFIER|RBM47|ENSG00000163694|Transcript|ENST00000505220|protein_coding||2/3|,G|intron_variant|MODIFIER|RBM47|ENSG00000163694|Transcript|ENST00000505414|protein_coding||2/3|,G|intron_variant&NMD_transcript_variant|MODIFIER|RBM47|ENSG00000163694|Transcript|ENST00000510871|nonsense_mediated_decay||2/6|,G|intron_variant|MODIFIER|RBM47|ENSG00000163694|Transcript|ENST00000511598|protein_coding||3/4|,G|intron_variant|MODIFIER|RBM47|ENSG00000163694|Transcript|ENST00000511902|protein_coding||1/2|,G|intron_variant|MODIFIER|RBM47|ENSG00000163694|Transcript|ENST00000514014|protein_coding||2/5|,G|intron_variant|MODIFIER|RBM47|ENSG00000163694|Transcript|ENST00000514782|protein_coding||2/3|,G|intron_variant|MODIFIER|RBM47|ENSG00000163694|Transcript|ENST00000515053|protein_coding||2/3|
chr4	40688313	rs12498704	A	G	51116800	PASS	AC=48374;AN=143110;AF=0.33802;variant_type=snv;n_alt_alleles=1;ReadPosRankSum=0.352;MQRankSum=-0.013;RAW_MQ=1.07945e+10;DP=2970295;MQ_DP=2998780;VarDP=2970295;MQ=59.9969;QD=17.2093;FS=1.44649e-15;SB=553129,608097,863021,946048;InbreedingCoeff=0.021968;AS_VQSLOD=22.9826;POSITIVE_TRAIN_SITE;culprit=AS_FS;SOR=0.69;AC_asj_female=669;AN_asj_female=1762;AF_asj_female=0.379682;nhomalt_asj_female=146;AC_eas_female=778;AN_eas_female=1444;AF_eas_female=0.538781;nhomalt_eas_female=208;AC_afr_male=4897;AN_afr_male=19330;AF_afr_male=0.253337;nhomalt_afr_male=612;AC_female=25251;AN_female=73776;AF_female=0.342266;nhomalt_female=4511;AC_fin_male=2731;AN_fin_male=7912;AF_fin_male=0.345172;nhomalt_fin_male=475;AC_oth_female=373;AN_oth_female=1098;AF_oth_female=0.339709;nhomalt_oth_female=61;AC_ami=356;AN_ami=900;AF_ami=0.395556;nhomalt_ami=66;AC_oth=730;AN_oth=2148;AF_oth=0.339851;nhomalt_oth=123;AC_male=23123;AN_male=69334;AF_male=0.333502;nhomalt_male=4005;AC_ami_female=182;AN_ami_female=470;AF_ami_female=0.387234;nhomalt_ami_female=34;AC_afr=10755;AN_afr=41992;AF_afr=0.25612;nhomalt_afr=1394;AC_eas_male=834;AN_eas_male=1676;AF_eas_male=0.497613;nhomalt_eas_male=209;AC_sas=1050;AN_sas=3044;AF_sas=0.344941;nhomalt_sas=184;AC_nfe_female=14569;AN_nfe_female=37374;AF_nfe_female=0.389816;nhomalt_nfe_female=2847;AC_asj_male=583;AN_asj_male=1562;AF_asj_male=0.373239;nhomalt_asj_male=113;AC_raw=48467;AN_raw=143346;AF_raw=0.338112;nhomalt_raw=8546;AC_oth_male=357;AN_oth_male=1050;AF_oth_male=0.34;nhomalt_oth_male=62;AC_nfe_male=10543;AN_nfe_male=27166;AF_nfe_male=0.388095;nhomalt_nfe_male=2040;AC_asj=1252;AN_asj=3324;AF_asj=0.376655;nhomalt_asj=259;AC_amr_male=2172;AN_amr_male=7730;AF_amr_male=0.280983;nhomalt_amr_male=316;nhomalt=8516;AC_amr_female=1786;AN_amr_female=5898;AF_amr_female=0.302815;nhomalt_amr_female=268;AC_sas_female=218;AN_sas_female=566;AF_sas_female=0.385159;nhomalt_sas_female=38;AC_fin=3549;AN_fin=10414;AF_fin=0.340791;nhomalt_fin=602;AC_afr_female=5858;AN_afr_female=22662;AF_afr_female=0.258494;nhomalt_afr_female=782;AC_sas_male=832;AN_sas_male=2478;AF_sas_male=0.335755;nhomalt_sas_male=146;AC_amr=3958;AN_amr=13628;AF_amr=0.290431;nhomalt_amr=584;AC_nfe=25112;AN_nfe=64540;AF_nfe=0.389092;nhomalt_nfe=4887;AC_eas=1612;AN_eas=3120;AF_eas=0.516667;nhomalt_eas=417;AC_ami_male=174;AN_ami_male=430;AF_ami_male=0.404651;nhomalt_ami_male=32;AC_fin_female=818;AN_fin_female=2502;AF_fin_female=0.326938;nhomalt_fin_female=127;faf95_afr=0.252071;faf99_afr=0.252071;faf95_sas=0.32762;faf99_sas=0.327619;faf95_adj=0.335495;faf99_adj=0.335495;faf95_amr=0.28288;faf99_amr=0.28288;faf95_nfe=0.385061;faf99_nfe=0.385062;faf95_eas=0.495683;faf99_eas=0.495683;vep=G|regulatory_region_variant|MODIFIER|||RegulatoryFeature|ENSR00000722177|promoter_flanking_region|||,G|intergenic_variant|MODIFIER|||Intergenic|||||
chr4	40737618	rs11727143	T	C	85140200	PASS	AC=76969;AN=143014;AF=0.538192;variant_type=snv;n_alt_alleles=1;ReadPosRankSum=0.345;MQRankSum=-0.019;RAW_MQ=1.44324e+10;DP=3976473;MQ_DP=4009368;VarDP=3976473;MQ=59.9972;QD=21.411;FS=0;SB=597686,606752,1376668,1395367;InbreedingCoeff=0.0326173;AS_VQSLOD=24.0527;POSITIVE_TRAIN_SITE;culprit=AS_FS;SOR=0.692;AC_asj_female=1068;AN_asj_female=1758;AF_asj_female=0.607509;nhomalt_asj_female=328;AC_eas_female=1135;AN_eas_female=1446;AF_eas_female=0.784924;nhomalt_eas_female=454;AC_afr_male=8367;AN_afr_male=19274;AF_afr_male=0.434108;nhomalt_afr_male=1813;AC_female=39542;AN_female=73744;AF_female=0.536206;nhomalt_female=10885;AC_fin_male=4779;AN_fin_male=7918;AF_fin_male=0.603562;nhomalt_fin_male=1442;AC_oth_female=613;AN_oth_female=1098;AF_oth_female=0.558288;nhomalt_oth_female=165;AC_ami=524;AN_ami=900;AF_ami=0.582222;nhomalt_ami=152;AC_oth=1234;AN_oth=2146;AF_oth=0.575023;nhomalt_oth=348;AC_male=37427;AN_male=69270;AF_male=0.540306;nhomalt_male=10403;AC_ami_female=268;AN_ami_female=470;AF_ami_female=0.570213;nhomalt_ami_female=80;AC_afr=18151;AN_afr=41906;AF_afr=0.433136;nhomalt_afr=3917;AC_eas_male=1342;AN_eas_male=1684;AF_eas_male=0.796912;nhomalt_eas_male=537;AC_sas=1663;AN_sas=3040;AF_sas=0.547039;nhomalt_sas=453;AC_nfe_female=21950;AN_nfe_female=37380;AF_nfe_female=0.587212;nhomalt_nfe_female=6469;AC_asj_male=894;AN_asj_male=1562;AF_asj_male=0.572343;nhomalt_asj_male=260;AC_raw=77149;AN_raw=143338;AF_raw=0.538231;nhomalt_raw=21343;AC_oth_male=621;AN_oth_male=1048;AF_oth_male=0.592557;nhomalt_oth_male=183;AC_nfe_male=16074;AN_nfe_male=27150;AF_nfe_male=0.592044;nhomalt_nfe_male=4760;AC_asj=1962;AN_asj=3320;AF_asj=0.590964;nhomalt_asj=588;AC_amr_male=3737;AN_amr_male=7730;AF_amr_male=0.483441;nhomalt_amr_male=961;nhomalt=21288;AC_amr_female=2944;AN_amr_female=5892;AF_amr_female=0.499661;nhomalt_amr_female=751;AC_sas_female=306;AN_sas_female=566;AF_sas_female=0.540636;nhomalt_sas_female=78;AC_fin=6253;AN_fin=10420;AF_fin=0.600096;nhomalt_fin=1898;AC_afr_female=9784;AN_afr_female=22632;AF_afr_female=0.432308;nhomalt_afr_female=2104;AC_sas_male=1357;AN_sas_male=2474;AF_sas_male=0.548504;nhomalt_sas_male=375;AC_amr=6681;AN_amr=13622;AF_amr=0.490457;nhomalt_amr=1712;AC_nfe=38024;AN_nfe=64530;AF_nfe=0.589245;nhomalt_nfe=11229;AC_eas=2477;AN_eas=3130;AF_eas=0.791374;nhomalt_eas=991;AC_ami_male=256;AN_ami_male=430;AF_ami_male=0.595349;nhomalt_ami_male=72;AC_fin_female=1474;AN_fin_female=2502;AF_fin_female=0.589129;nhomalt_fin_female=456;faf95_afr=0.427861;faf99_afr=0.427861;faf95_sas=0.525163;faf99_sas=0.525163;faf95_adj=0.535005;faf99_adj=0.535004;faf95_amr=0.480628;faf99_amr=0.480628;faf95_nfe=0.584283;faf99_nfe=0.584284;faf95_eas=0.765402;faf99_eas=0.765402;vep=C|intergenic_variant|MODIFIER|||Intergenic|||||
chr4	41072372	rs13129535	G	A	78155200	PASS	AC=73321;AN=143010;AF=0.512698;variant_type=snv;n_alt_alleles=1;ReadPosRankSum=0.352;MQRankSum=-0.026;RAW_MQ=1.38866e+10;DP=3819554;MQ_DP=3857710;VarDP=3819554;MQ=59.9976;QD=20.4619;FS=4.82164e-16;SB=583127,647271,1227797,1361359;InbreedingCoeff=0.0301305;AS_VQSLOD=23.7486;POSITIVE_TRAIN_SITE;culprit=AS_FS;SOR=0.692;AC_asj_female=780;AN_asj_female=1762;AF_asj_female=0.442679;nhomalt_asj_female=182;AC_eas_female=1052;AN_eas_female=1440;AF_eas_female=0.730556;nhomalt_eas_female=389;AC_afr_male=11830;AN_afr_male=19286;AF_afr_male=0.613398;nhomalt_afr_male=3598;AC_female=37432;AN_female=73728;AF_female=0.507704;nhomalt_female=9770;AC_fin_male=3349;AN_fin_male=7906;AF_fin_male=0.423602;nhomalt_fin_male=685;AC_oth_female=578;AN_oth_female=1096;AF_oth_female=0.527372;nhomalt_oth_female=159;AC_ami=430;AN_ami=900;AF_ami=0.477778;nhomalt_ami=93;AC_oth=1107;AN_oth=2146;AF_oth=0.515843;nhomalt_oth=288;AC_male=35889;AN_male=69282;AF_male=0.518013;nhomalt_male=9553;AC_ami_female=236;AN_ami_female=470;AF_ami_female=0.502128;nhomalt_ami_female=53;AC_afr=25335;AN_afr=41930;AF_afr=0.604221;nhomalt_afr=7607;AC_eas_male=1214;AN_eas_male=1676;AF_eas_male=0.724344;nhomalt_eas_male=449;AC_sas=1824;AN_sas=3044;AF_sas=0.599212;nhomalt_sas=557;AC_nfe_female=16321;AN_nfe_female=37350;AF_nfe_female=0.436975;nhomalt_nfe_female=3571;AC_asj_male=656;AN_asj_male=1558;AF_asj_male=0.421053;nhomalt_asj_male=134;AC_raw=73505;AN_raw=143342;AF_raw=0.512795;nhomalt_raw=19386;AC_oth_male=529;AN_oth_male=1050;AF_oth_male=0.50381;nhomalt_oth_male=129;AC_nfe_male=11890;AN_nfe_male=27158;AF_nfe_male=0.437808;nhomalt_nfe_male=2612;AC_asj=1436;AN_asj=3320;AF_asj=0.43253;nhomalt_asj=316;AC_amr_male=4735;AN_amr_male=7738;AF_amr_male=0.611915;nhomalt_amr_male=1450;nhomalt=19323;AC_amr_female=3558;AN_amr_female=5900;AF_amr_female=0.603051;nhomalt_amr_female=1087;AC_sas_female=332;AN_sas_female=564;AF_sas_female=0.588652;nhomalt_sas_female=101;AC_fin=4419;AN_fin=10408;AF_fin=0.424577;nhomalt_fin=904;AC_afr_female=13505;AN_afr_female=22644;AF_afr_female=0.596405;nhomalt_afr_female=4009;AC_sas_male=1492;AN_sas_male=2480;AF_sas_male=0.601613;nhomalt_sas_male=456;AC_amr=8293;AN_amr=13638;AF_amr=0.60808;nhomalt_amr=2537;AC_nfe=28211;AN_nfe=64508;AF_nfe=0.437326;nhomalt_nfe=6183;AC_eas=2266;AN_eas=3116;AF_eas=0.727214;nhomalt_eas=838;AC_ami_male=194;AN_ami_male=430;AF_ami_male=0.451163;nhomalt_ami_male=40;AC_fin_female=1070;AN_fin_female=2502;AF_fin_female=0.427658;nhomalt_fin_female=219;faf95_afr=0.59799;faf99_afr=0.59799;faf95_sas=0.576322;faf99_sas=0.576321;faf95_adj=0.509588;faf99_adj=0.509587;faf95_amr=0.597138;faf99_amr=0.597139;faf95_nfe=0.433052;faf99_nfe=0.433051;faf95_eas=0.702269;faf99_eas=0.70227;vep=A|intron_variant|MODIFIER|APBB2|ENSG00000163697|Transcript|ENST00000295974|protein_coding||3/17|,A|intron_variant&non_coding_transcript_variant|MODIFIER|APBB2|ENSG00000163697|Transcript|ENST00000502682|processed_transcript||3/3|,A|intron_variant|MODIFIER|APBB2|ENSG00000163697|Transcript|ENST00000503264|protein_coding||3/3|,A|intron_variant|MODIFIER|APBB2|ENSG00000163697|Transcript|ENST00000503503|protein_coding||4/5|,A|intron_variant&non_coding_transcript_variant|MODIFIER|APBB2|ENSG00000163697|Transcript|ENST00000503555|processed_transcript||4/4|,A|intron_variant|MODIFIER|APBB2|ENSG00000163697|Transcript|ENST00000506352|protein_coding||3/16|,A|intron_variant&non_coding_transcript_variant|MODIFIER|APBB2|ENSG00000163697|Transcript|ENST00000506999|processed_transcript||4/4|,A|intron_variant|MODIFIER|APBB2|ENSG00000163697|Transcript|ENST00000508593|protein_coding||3/17|,A|intron_variant|MODIFIER|APBB2|ENSG00000163697|Transcript|ENST00000508676|protein_coding||3/4|,A|intron_variant|MODIFIER|APBB2|ENSG00000163697|Transcript|ENST00000508707|protein_coding||3/4|,A|intron_variant|MODIFIER|APBB2|ENSG00000163697|Transcript|ENST00000509446|protein_coding||3/4|,A|intron_variant&non_coding_transcript_variant|MODIFIER|APBB2|ENSG00000163697|Transcript|ENST00000511572|processed_transcript||4/4|,A|intron_variant|MODIFIER|APBB2|ENSG00000163697|Transcript|ENST00000513140|protein_coding||3/16|,A|regulatory_region_variant|MODIFIER|||RegulatoryFeature|ENSR00000722270|promoter_flanking_region|||,A|regulatory_region_variant|MODIFIER|||RegulatoryFeature|ENSR00000722271|CTCF_binding_site|||
chr4	41295413	rs12186184	C	T	97791800	PASS	AC=89820;AN=143088;AF=0.627726;variant_type=snv;n_alt_alleles=1;ReadPosRankSum=0.304;MQRankSum=0;RAW_MQ=1.55254e+10;DP=4275886;MQ_DP=4313034;VarDP=4275886;MQ=59.997;QD=22.8705;FS=0;SB=580990,552144,1601252,1541500;InbreedingCoeff=0.0601811;AS_VQSLOD=22.6787;culprit=AS_FS;SOR=0.68;AC_asj_female=1369;AN_asj_female=1762;AF_asj_female=0.776958;nhomalt_asj_female=534;AC_eas_female=969;AN_eas_female=1444;AF_eas_female=0.671053;nhomalt_eas_female=328;AC_afr_male=15298;AN_afr_male=19308;AF_afr_male=0.792314;nhomalt_afr_male=6040;AC_female=46080;AN_female=73782;AF_female=0.624543;nhomalt_female=14956;AC_fin_male=4948;AN_fin_male=7924;AF_fin_male=0.624432;nhomalt_fin_male=1546;AC_oth_female=664;AN_oth_female=1098;AF_oth_female=0.604736;nhomalt_oth_female=193;AC_ami=520;AN_ami=900;AF_ami=0.577778;nhomalt_ami=149;AC_oth=1331;AN_oth=2150;AF_oth=0.61907;nhomalt_oth=403;AC_male=43740;AN_male=69306;AF_male=0.631114;nhomalt_male=14232;AC_ami_female=260;AN_ami_female=470;AF_ami_female=0.553191;nhomalt_ami_female=71;AC_afr=33254;AN_afr=41980;AF_afr=0.792139;nhomalt_afr=13143;AC_eas_male=1186;AN_eas_male=1676;AF_eas_male=0.707637;nhomalt_eas_male=413;AC_sas=1818;AN_sas=3036;AF_sas=0.598814;nhomalt_sas=541;AC_nfe_female=19316;AN_nfe_female=37364;AF_nfe_female=0.516968;nhomalt_nfe_female=5012;AC_asj_male=1188;AN_asj_male=1562;AF_asj_male=0.760563;nhomalt_asj_male=446;AC_raw=90012;AN_raw=143360;AF_raw=0.627874;nhomalt_raw=29266;AC_oth_male=667;AN_oth_male=1052;AF_oth_male=0.63403;nhomalt_oth_male=210;AC_nfe_male=14014;AN_nfe_male=27148;AF_nfe_male=0.516207;nhomalt_nfe_male=3629;AC_asj=2557;AN_asj=3324;AF_asj=0.769254;nhomalt_asj=980;AC_amr_male=4698;AN_amr_male=7734;AF_amr_male=0.607448;nhomalt_amr_male=1424;nhomalt=29188;AC_amr_female=3613;AN_amr_female=5904;AF_amr_female=0.611958;nhomalt_amr_female=1123;AC_sas_female=337;AN_sas_female=564;AF_sas_female=0.597518;nhomalt_sas_female=95;AC_fin=6544;AN_fin=10428;AF_fin=0.627541;nhomalt_fin=2043;AC_afr_female=17956;AN_afr_female=22672;AF_afr_female=0.79199;nhomalt_afr_female=7103;AC_sas_male=1481;AN_sas_male=2472;AF_sas_male=0.59911;nhomalt_sas_male=446;AC_amr=8311;AN_amr=13638;AF_amr=0.6094;nhomalt_amr=2547;AC_nfe=33330;AN_nfe=64512;AF_nfe=0.516648;nhomalt_nfe=8641;AC_eas=2155;AN_eas=3120;AF_eas=0.690705;nhomalt_eas=741;AC_ami_male=260;AN_ami_male=430;AF_ami_male=0.604651;nhomalt_ami_male=78;AC_fin_female=1596;AN_fin_female=2504;AF_fin_female=0.63738;nhomalt_fin_female=497;faf95_afr=0.785008;faf99_afr=0.785007;faf95_sas=0.575902;faf99_sas=0.575902;faf95_adj=0.624284;faf99_adj=0.624284;faf95_amr=0.598446;faf99_amr=0.598447;faf95_nfe=0.512001;faf99_nfe=0.512002;faf95_eas=0.666415;faf99_eas=0.666415;vep=T|intergenic_variant|MODIFIER|||Intergenic|||||
chr4	41609558	rs1105886	A	G	106980000	PASS	AC=101368;AN=142928;AF=0.709224;variant_type=snv;n_alt_alleles=1;ReadPosRankSum=0.332;MQRankSum=0.017;RAW_MQ=1.62144e+10;DP=4457963;MQ_DP=4504489;VarDP=4457963;MQ=59.9967;QD=23.9975;FS=1.44649e-15;SB=447698,512381,1637111,1860773;InbreedingCoeff=0.0253941;AS_VQSLOD=22.3584;culprit=AS_FS;SOR=0.686;AC_asj_female=1337;AN_asj_female=1760;AF_asj_female=0.759659;nhomalt_asj_female=518;AC_eas_female=1255;AN_eas_female=1444;AF_eas_female=0.869114;nhomalt_eas_female=549;AC_afr_male=11781;AN_afr_male=19268;AF_afr_male=0.611428;nhomalt_afr_male=3605;AC_female=52267;AN_female=73712;AF_female=0.70907;nhomalt_female=18721;AC_fin_male=5950;AN_fin_male=7888;AF_fin_male=0.75431;nhomalt_fin_male=2248;AC_oth_female=783;AN_oth_female=1098;AF_oth_female=0.713115;nhomalt_oth_female=283;AC_ami=770;AN_ami=900;AF_ami=0.855556;nhomalt_ami=329;AC_oth=1533;AN_oth=2150;AF_oth=0.713023;nhomalt_oth=552;AC_male=49101;AN_male=69216;AF_male=0.709388;nhomalt_male=17593;AC_ami_female=401;AN_ami_female=470;AF_ami_female=0.853191;nhomalt_ami_female=172;AC_afr=25656;AN_afr=41898;AF_afr=0.612344;nhomalt_afr=7849;AC_eas_male=1479;AN_eas_male=1680;AF_eas_male=0.880357;nhomalt_eas_male=657;AC_sas=1744;AN_sas=3028;AF_sas=0.575958;nhomalt_sas=500;AC_nfe_female=27851;AN_nfe_female=37358;AF_nfe_female=0.745516;nhomalt_nfe_female=10390;AC_asj_male=1192;AN_asj_male=1558;AF_asj_male=0.765083;nhomalt_asj_male=453;AC_raw=101664;AN_raw=143352;AF_raw=0.709191;nhomalt_raw=36425;AC_oth_male=750;AN_oth_male=1052;AF_oth_male=0.712928;nhomalt_oth_male=269;AC_nfe_male=20458;AN_nfe_male=27142;AF_nfe_male=0.75374;nhomalt_nfe_male=7685;AC_asj=2529;AN_asj=3318;AF_asj=0.762206;nhomalt_asj=971;AC_amr_male=5704;AN_amr_male=7728;AF_amr_male=0.738095;nhomalt_amr_male=2111;nhomalt=36314;AC_amr_female=4497;AN_amr_female=5896;AF_amr_female=0.76272;nhomalt_amr_female=1720;AC_sas_female=326;AN_sas_female=558;AF_sas_female=0.584229;nhomalt_sas_female=92;AC_fin=7892;AN_fin=10386;AF_fin=0.759869;nhomalt_fin=3001;AC_afr_female=13875;AN_afr_female=22630;AF_afr_female=0.613124;nhomalt_afr_female=4244;AC_sas_male=1418;AN_sas_male=2470;AF_sas_male=0.574089;nhomalt_sas_male=408;AC_amr=10201;AN_amr=13624;AF_amr=0.748752;nhomalt_amr=3831;AC_nfe=48309;AN_nfe=64500;AF_nfe=0.748977;nhomalt_nfe=18075;AC_eas=2734;AN_eas=3124;AF_eas=0.87516;nhomalt_eas=1206;AC_ami_male=369;AN_ami_male=430;AF_ami_male=0.85814;nhomalt_ami_male=157;AC_fin_female=1942;AN_fin_female=2498;AF_fin_female=0.777422;nhomalt_fin_female=753;faf95_afr=0.606069;faf99_afr=0.606069;faf95_sas=0.553461;faf99_sas=0.553461;faf95_adj=0.705557;faf99_adj=0.705557;faf95_amr=0.736599;faf99_amr=0.7366;faf95_nfe=0.74338;faf99_nfe=0.74338;faf95_eas=0.847812;faf99_eas=0.847812;vep=G|intron_variant|MODIFIER|LIMCH1|ENSG00000064042|Transcript|ENST00000313860|protein_coding||6/26|,G|upstream_gene_variant|MODIFIER|LIMCH1|ENSG00000064042|Transcript|ENST00000381753|protein_coding|||,G|upstream_gene_variant|MODIFIER|LIMCH1|ENSG00000064042|Transcript|ENST00000396595|protein_coding|||,G|intron_variant|MODIFIER|LIMCH1|ENSG00000064042|Transcript|ENST00000446625|protein_coding||6/7|,G|intron_variant|MODIFIER|LIMCH1|ENSG00000064042|Transcript|ENST00000503057|protein_coding||4/31|,G|upstream_gene_variant|MODIFIER|LIMCH1|ENSG00000064042|Transcript|ENST00000508466|protein_coding|||,G|intron_variant|MODIFIER|LIMCH1|ENSG00000064042|Transcript|ENST00000508501|protein_coding||6/25|,G|upstream_gene_variant|MODIFIER|LIMCH1|ENSG00000064042|Transcript|ENST00000509277|protein_coding|||,G|upstream_gene_variant|MODIFIER|LIMCH1|ENSG00000064042|Transcript|ENST00000509454|protein_coding|||,G|intron_variant|MODIFIER|LIMCH1|ENSG00000064042|Transcript|ENST00000509638|protein_coding||5/6|,G|intron_variant|MODIFIER|LIMCH1|ENSG00000064042|Transcript|ENST00000511424|protein_coding||6/6|,G|intron_variant|MODIFIER|LIMCH1|ENSG00000064042|Transcript|ENST00000511496|protein_coding||3/22|,G|intron_variant|MODIFIER|LIMCH1|ENSG00000064042|Transcript|ENST00000512632|protein_coding||6/22|,G|intron_variant|MODIFIER|LIMCH1|ENSG00000064042|Transcript|ENST00000512820|protein_coding||6/25|,G|intron_variant|MODIFIER|LIMCH1|ENSG00000064042|Transcript|ENST00000512946|protein_coding||6/25|,G|intron_variant|MODIFIER|LIMCH1|ENSG00000064042|Transcript|ENST00000513024|protein_coding||6/25|,G|upstream_gene_variant|MODIFIER|LIMCH1|ENSG00000064042|Transcript|ENST00000514096|protein_coding|||,G|intron_variant&non_coding_transcript_variant|MODIFIER|LIMCH1|ENSG00000064042|Transcript|ENST00000514190|processed_transcript||5/5|
chr4	41803669	rs6834302	C	T	53634400	PASS	AC=50677;AN=143018;AF=0.35434;variant_type=snv;n_alt_alleles=1;ReadPosRankSum=0.381;MQRankSum=-0.021;RAW_MQ=1.07793e+10;DP=2967888;MQ_DP=2994516;VarDP=2967888;MQ=59.9973;QD=18.0716;FS=9.64327e-16;SB=645675,500958,1018205,803050;InbreedingCoeff=0.0255611;AS_VQSLOD=23.0294;POSITIVE_TRAIN_SITE;culprit=AS_FS;SOR=0.677;AC_asj_female=797;AN_asj_female=1762;AF_asj_female=0.452327;nhomalt_asj_female=182;AC_eas_female=234;AN_eas_female=1442;AF_eas_female=0.162275;nhomalt_eas_female=19;AC_afr_male=5403;AN_afr_male=19274;AF_afr_male=0.280326;nhomalt_afr_male=799;AC_female=26276;AN_female=73738;AF_female=0.356343;nhomalt_female=4867;AC_fin_male=3002;AN_fin_male=7924;AF_fin_male=0.378849;nhomalt_fin_male=573;AC_oth_female=385;AN_oth_female=1098;AF_oth_female=0.350638;nhomalt_oth_female=69;AC_ami=515;AN_ami=896;AF_ami=0.574777;nhomalt_ami=147;AC_oth=747;AN_oth=2150;AF_oth=0.347442;nhomalt_oth=140;AC_male=24401;AN_male=69280;AF_male=0.352208;nhomalt_male=4518;AC_ami_female=270;AN_ami_female=468;AF_ami_female=0.576923;nhomalt_ami_female=78;AC_afr=11784;AN_afr=41912;AF_afr=0.281161;nhomalt_afr=1704;AC_eas_male=295;AN_eas_male=1684;AF_eas_male=0.175178;nhomalt_eas_male=21;AC_sas=984;AN_sas=3042;AF_sas=0.323471;nhomalt_sas=164;AC_nfe_female=14977;AN_nfe_female=37364;AF_nfe_female=0.40084;nhomalt_nfe_female=3017;AC_asj_male=634;AN_asj_male=1562;AF_asj_male=0.40589;nhomalt_asj_male=135;AC_raw=50828;AN_raw=143340;AF_raw=0.354597;nhomalt_raw=9431;AC_oth_male=362;AN_oth_male=1052;AF_oth_male=0.344106;nhomalt_oth_male=71;AC_nfe_male=10817;AN_nfe_male=27150;AF_nfe_male=0.398416;nhomalt_nfe_male=2164;AC_asj=1431;AN_asj=3324;AF_asj=0.430505;nhomalt_asj=317;AC_amr_male=2826;AN_amr_male=7728;AF_amr_male=0.365683;nhomalt_amr_male=547;nhomalt=9385;AC_amr_female=2071;AN_amr_female=5902;AF_amr_female=0.350898;nhomalt_amr_female=378;AC_sas_female=167;AN_sas_female=564;AF_sas_female=0.296099;nhomalt_sas_female=25;AC_fin=3996;AN_fin=10424;AF_fin=0.383346;nhomalt_fin=767;AC_afr_female=6381;AN_afr_female=22638;AF_afr_female=0.281871;nhomalt_afr_female=905;AC_sas_male=817;AN_sas_male=2478;AF_sas_male=0.329701;nhomalt_sas_male=139;AC_amr=4897;AN_amr=13630;AF_amr=0.359281;nhomalt_amr=925;AC_nfe=25794;AN_nfe=64514;AF_nfe=0.39982;nhomalt_nfe=5181;AC_eas=529;AN_eas=3126;AF_eas=0.169226;nhomalt_eas=40;AC_ami_male=245;AN_ami_male=428;AF_ami_male=0.57243;nhomalt_ami_male=69;AC_fin_female=994;AN_fin_female=2500;AF_fin_female=0.3976;nhomalt_fin_female=194;faf95_afr=0.276914;faf99_afr=0.276914;faf95_sas=0.306698;faf99_sas=0.306699;faf95_adj=0.351755;faf99_adj=0.351755;faf95_amr=0.350877;faf99_amr=0.350878;faf95_nfe=0.395734;faf99_nfe=0.395734;faf95_eas=0.157308;faf99_eas=0.157308;vep=T|intron_variant&non_coding_transcript_variant|MODIFIER|AC105389.3|ENSG00000250467|Transcript|ENST00000508038|antisense||3/4|
chr4	42239468	rs729179	T	G	71112600	PASS	AC=70068;AN=142872;AF=0.490425;variant_type=snv;n_alt_alleles=1;ReadPosRankSum=0.35;MQRankSum=0;RAW_MQ=1.27323e+10;DP=3498051;MQ_DP=3537255;VarDP=3498051;MQ=59.9957;QD=20.3292;FS=0;SB=592407,555028,1211918,1138698;InbreedingCoeff=0.0394992;AS_VQSLOD=23.6798;POSITIVE_TRAIN_SITE;culprit=AS_FS;SOR=0.69;AC_asj_female=755;AN_asj_female=1758;AF_asj_female=0.429465;nhomalt_asj_female=167;AC_eas_female=1226;AN_eas_female=1442;AF_eas_female=0.850208;nhomalt_eas_female=519;AC_afr_male=11461;AN_afr_male=19252;AF_afr_male=0.595315;nhomalt_afr_male=3403;AC_female=35686;AN_female=73654;AF_female=0.484509;nhomalt_female=9045;AC_fin_male=3294;AN_fin_male=7906;AF_fin_male=0.416646;nhomalt_fin_male=638;AC_oth_female=557;AN_oth_female=1098;AF_oth_female=0.507286;nhomalt_oth_female=146;AC_ami=309;AN_ami=898;AF_ami=0.344098;nhomalt_ami=55;AC_oth=1087;AN_oth=2148;AF_oth=0.506052;nhomalt_oth=272;AC_male=34382;AN_male=69218;AF_male=0.496721;nhomalt_male=8831;AC_ami_female=171;AN_ami_female=468;AF_ami_female=0.365385;nhomalt_ami_female=37;AC_afr=24780;AN_afr=41838;AF_afr=0.592285;nhomalt_afr=7294;AC_eas_male=1451;AN_eas_male=1680;AF_eas_male=0.86369;nhomalt_eas_male=628;AC_sas=1674;AN_sas=3024;AF_sas=0.553571;nhomalt_sas=458;AC_nfe_female=15073;AN_nfe_female=37352;AF_nfe_female=0.403539;nhomalt_nfe_female=3084;AC_asj_male=712;AN_asj_male=1562;AF_asj_male=0.455826;nhomalt_asj_male=158;AC_raw=70332;AN_raw=143316;AF_raw=0.490748;nhomalt_raw=17965;AC_oth_male=530;AN_oth_male=1050;AF_oth_male=0.504762;nhomalt_oth_male=126;AC_nfe_male=11069;AN_nfe_male=27144;AF_nfe_male=0.407788;nhomalt_nfe_male=2251;AC_asj=1467;AN_asj=3320;AF_asj=0.441867;nhomalt_asj=325;AC_amr_male=4373;AN_amr_male=7728;AF_amr_male=0.565864;nhomalt_amr_male=1239;nhomalt=17876;AC_amr_female=3224;AN_amr_female=5896;AF_amr_female=0.546811;nhomalt_amr_female=895;AC_sas_female=320;AN_sas_female=558;AF_sas_female=0.573477;nhomalt_sas_female=88;AC_fin=4335;AN_fin=10402;AF_fin=0.416747;nhomalt_fin=856;AC_afr_female=13319;AN_afr_female=22586;AF_afr_female=0.589702;nhomalt_afr_female=3891;AC_sas_male=1354;AN_sas_male=2466;AF_sas_male=0.549067;nhomalt_sas_male=370;AC_amr=7597;AN_amr=13624;AF_amr=0.557619;nhomalt_amr=2134;AC_nfe=26142;AN_nfe=64496;AF_nfe=0.405327;nhomalt_nfe=5335;AC_eas=2677;AN_eas=3122;AF_eas=0.857463;nhomalt_eas=1147;AC_ami_male=138;AN_ami_male=430;AF_ami_male=0.32093;nhomalt_ami_male=18;AC_fin_female=1041;AN_fin_female=2496;AF_fin_female=0.417067;nhomalt_fin_female=218;faf95_afr=0.586109;faf99_afr=0.586109;faf95_sas=0.531506;faf99_sas=0.531505;faf95_adj=0.487381;faf99_adj=0.487381;faf95_amr=0.547137;faf99_amr=0.547137;faf95_nfe=0.401212;faf99_nfe=0.401212;faf95_eas=0.830386;faf99_eas=0.830386;vep=G|intron_variant&non_coding_transcript_variant|MODIFIER|AC111006.1|ENSG00000285454|Transcript|ENST00000645181|lincRNA||3/6|
chr4	42637169	rs898500	A	G	71304200	PASS	AC=72655;AN=142914;AF=0.508383;variant_type=snv;n_alt_alleles=1;ReadPosRankSum=0.34;MQRankSum=-0.014;RAW_MQ=1.32544e+10;DP=3648355;MQ_DP=3682083;VarDP=3648355;MQ=59.9976;QD=19.5442;FS=0;SB=603343,599724,1226488,1218800;InbreedingCoeff=-0.000926758;AS_VQSLOD=23.894;POSITIVE_TRAIN_SITE;culprit=AS_FS;SOR=0.693;AC_asj_female=892;AN_asj_female=1760;AF_asj_female=0.506818;nhomalt_asj_female=222;AC_eas_female=413;AN_eas_female=1446;AF_eas_female=0.285615;nhomalt_eas_female=54;AC_afr_male=10767;AN_afr_male=19276;AF_afr_male=0.55857;nhomalt_afr_male=2995;AC_female=37547;AN_female=73690;AF_female=0.509526;nhomalt_female=9529;AC_fin_male=4093;AN_fin_male=7904;AF_fin_male=0.517839;nhomalt_fin_male=1037;AC_oth_female=557;AN_oth_female=1088;AF_oth_female=0.511949;nhomalt_oth_female=136;AC_ami=385;AN_ami=892;AF_ami=0.431614;nhomalt_ami=76;AC_oth=1090;AN_oth=2140;AF_oth=0.509346;nhomalt_oth=277;AC_male=35108;AN_male=69224;AF_male=0.507165;nhomalt_male=8914;AC_ami_female=209;AN_ami_female=466;AF_ami_female=0.448498;nhomalt_ami_female=42;AC_afr=23368;AN_afr=41882;AF_afr=0.557949;nhomalt_afr=6495;AC_eas_male=538;AN_eas_male=1676;AF_eas_male=0.321002;nhomalt_eas_male=83;AC_sas=1478;AN_sas=3038;AF_sas=0.486504;nhomalt_sas=360;AC_nfe_female=18495;AN_nfe_female=37356;AF_nfe_female=0.495101;nhomalt_nfe_female=4505;AC_asj_male=745;AN_asj_male=1560;AF_asj_male=0.477564;nhomalt_asj_male=186;AC_raw=72873;AN_raw=143328;AF_raw=0.508435;nhomalt_raw=18509;AC_oth_male=533;AN_oth_male=1052;AF_oth_male=0.506654;nhomalt_oth_male=141;AC_nfe_male=13431;AN_nfe_male=27142;AF_nfe_male=0.494842;nhomalt_nfe_male=3327;AC_asj=1637;AN_asj=3320;AF_asj=0.493072;nhomalt_asj=408;AC_amr_male=3623;AN_amr_male=7716;AF_amr_male=0.469544;nhomalt_amr_male=819;nhomalt=18443;AC_amr_female=2833;AN_amr_female=5904;AF_amr_female=0.479844;nhomalt_amr_female=669;AC_sas_female=276;AN_sas_female=566;AF_sas_female=0.487633;nhomalt_sas_female=68;AC_fin=5364;AN_fin=10402;AF_fin=0.51567;nhomalt_fin=1370;AC_afr_female=12601;AN_afr_female=22606;AF_afr_female=0.557418;nhomalt_afr_female=3500;AC_sas_male=1202;AN_sas_male=2472;AF_sas_male=0.486246;nhomalt_sas_male=292;AC_amr=6456;AN_amr=13620;AF_amr=0.474009;nhomalt_amr=1488;AC_nfe=31926;AN_nfe=64498;AF_nfe=0.494992;nhomalt_nfe=7832;AC_eas=951;AN_eas=3122;AF_eas=0.304612;nhomalt_eas=137;AC_ami_male=176;AN_ami_male=426;AF_ami_male=0.413146;nhomalt_ami_male=34;AC_fin_female=1271;AN_fin_female=2498;AF_fin_female=0.508807;nhomalt_fin_female=333;faf95_afr=0.551958;faf99_afr=0.551958;faf95_sas=0.465878;faf99_sas=0.465878;faf95_adj=0.505284;faf99_adj=0.505284;faf95_amr=0.464347;faf99_amr=0.464346;faf95_nfe=0.490444;faf99_nfe=0.490444;faf95_eas=0.288549;faf99_eas=0.288548;vep=G|intron_variant|MODIFIER|ATP8A1|ENSG00000124406|Transcript|ENST00000264449|protein_coding||1/35|,G|intron_variant|MODIFIER|ATP8A1|ENSG00000124406|Transcript|ENST00000381668|protein_coding||1/36|,G|intron_variant|MODIFIER|ATP8A1|ENSG00000124406|Transcript|ENST00000510289|protein_coding||1/1|
chr4	43230742	rs4447896	A	C	101185000	PASS	AC=75682;AN=142968;AF=0.529363;variant_type=snv;n_alt_alleles=1;ReadPosRankSum=0.36;MQRankSum=0;RAW_MQ=1.42661e+10;DP=3921810;MQ_DP=3963279;VarDP=3921810;MQ=59.9963;QD=25.8005;FS=0;SB=678799,553760,1489872,1199390;InbreedingCoeff=0.0122246;AS_VQSLOD=23.7849;NEGATIVE_TRAIN_SITE;POSITIVE_TRAIN_SITE;culprit=AS_FS;SOR=0.707;AC_asj_female=1225;AN_asj_female=1760;AF_asj_female=0.696023;nhomalt_asj_female=425;AC_eas_female=973;AN_eas_female=1440;AF_eas_female=0.675694;nhomalt_eas_female=329;AC_afr_male=9179;AN_afr_male=19278;AF_afr_male=0.476139;nhomalt_afr_male=2168;AC_female=38680;AN_female=73664;AF_female=0.525087;nhomalt_female=10294;AC_fin_male=4742;AN_fin_male=7938;AF_fin_male=0.59738;nhomalt_fin_male=1425;AC_oth_female=602;AN_oth_female=1098;AF_oth_female=0.54827;nhomalt_oth_female=169;AC_ami=338;AN_ami=900;AF_ami=0.375556;nhomalt_ami=63;AC_oth=1196;AN_oth=2152;AF_oth=0.555762;nhomalt_oth=335;AC_male=37002;AN_male=69304;AF_male=0.533909;nhomalt_male=9959;AC_ami_female=191;AN_ami_female=470;AF_ami_female=0.406383;nhomalt_ami_female=40;AC_afr=19978;AN_afr=41884;AF_afr=0.476984;nhomalt_afr=4707;AC_eas_male=1119;AN_eas_male=1678;AF_eas_male=0.666865;nhomalt_eas_male=374;AC_sas=2037;AN_sas=3040;AF_sas=0.670066;nhomalt_sas=679;AC_nfe_female=19949;AN_nfe_female=37346;AF_nfe_female=0.534167;nhomalt_nfe_female=5394;AC_asj_male=1106;AN_asj_male=1562;AF_asj_male=0.708067;nhomalt_asj_male=384;AC_raw=75905;AN_raw=143346;AF_raw=0.529523;nhomalt_raw=20315;AC_oth_male=594;AN_oth_male=1054;AF_oth_male=0.563567;nhomalt_oth_male=166;AC_nfe_male=14402;AN_nfe_male=27170;AF_nfe_male=0.53007;nhomalt_nfe_male=3789;AC_asj=2331;AN_asj=3322;AF_asj=0.701686;nhomalt_asj=809;AC_amr_male=4058;AN_amr_male=7720;AF_amr_male=0.525648;nhomalt_amr_male=1079;nhomalt=20253;AC_amr_female=3124;AN_amr_female=5886;AF_amr_female=0.530751;nhomalt_amr_female=843;AC_sas_female=382;AN_sas_female=566;AF_sas_female=0.674912;nhomalt_sas_female=128;AC_fin=6177;AN_fin=10430;AF_fin=0.592234;nhomalt_fin=1852;AC_afr_female=10799;AN_afr_female=22606;AF_afr_female=0.477705;nhomalt_afr_female=2539;AC_sas_male=1655;AN_sas_male=2474;AF_sas_male=0.668957;nhomalt_sas_male=551;AC_amr=7182;AN_amr=13606;AF_amr=0.527855;nhomalt_amr=1922;AC_nfe=34351;AN_nfe=64516;AF_nfe=0.532442;nhomalt_nfe=9183;AC_eas=2092;AN_eas=3118;AF_eas=0.670943;nhomalt_eas=703;AC_ami_male=147;AN_ami_male=430;AF_ami_male=0.34186;nhomalt_ami_male=23;AC_fin_female=1435;AN_fin_female=2492;AF_fin_female=0.575843;nhomalt_fin_female=427;faf95_afr=0.471446;faf99_afr=0.471446;faf95_sas=0.645834;faf99_sas=0.645833;faf95_adj=0.526201;faf99_adj=0.526201;faf95_amr=0.517652;faf99_amr=0.517651;faf95_nfe=0.527725;faf99_nfe=0.527725;faf95_eas=0.646997;faf99_eas=0.646998;vep=C|intron_variant&non_coding_transcript_variant|MODIFIER|AC111198.1|ENSG00000248939|Transcript|ENST00000505575|lincRNA||3/4|
chr4	44422470	rs4312793	T	C	69596600	PASS	AC=65738;AN=142874;AF=0.460112;variant_type=snv;n_alt_alleles=1;ReadPosRankSum=0.358;MQRankSum=-0.015;RAW_MQ=1.25883e+10;DP=3465954;MQ_DP=3497184;VarDP=3465954;MQ=59.9962;QD=20.0801;FS=0;SB=503853,645614,1026371,1290116;InbreedingCoeff=0.0530751;AS_VQSLOD=21.8371;culprit=AS_FS;SOR=0.674;AC_asj_female=860;AN_asj_female=1758;AF_asj_female=0.489192;nhomalt_asj_female=195;AC_eas_female=750;AN_eas_female=1440;AF_eas_female=0.520833;nhomalt_eas_female=190;AC_afr_male=5327;AN_afr_male=19282;AF_afr_male=0.276268;nhomalt_afr_male=738;AC_female=33707;AN_female=73690;AF_female=0.457416;nhomalt_female=8165;AC_fin_male=4046;AN_fin_male=7908;AF_fin_male=0.511634;nhomalt_fin_male=1025;AC_oth_female=500;AN_oth_female=1100;AF_oth_female=0.454545;nhomalt_oth_female=105;AC_ami=574;AN_ami=896;AF_ami=0.640625;nhomalt_ami=186;AC_oth=976;AN_oth=2148;AF_oth=0.454376;nhomalt_oth=213;AC_male=32031;AN_male=69184;AF_male=0.462983;nhomalt_male=7897;AC_ami_female=290;AN_ami_female=470;AF_ami_female=0.617021;nhomalt_ami_female=88;AC_afr=11716;AN_afr=41914;AF_afr=0.279525;nhomalt_afr=1608;AC_eas_male=876;AN_eas_male=1662;AF_eas_male=0.527076;nhomalt_eas_male=224;AC_sas=1936;AN_sas=3036;AF_sas=0.637681;nhomalt_sas=626;AC_nfe_female=20223;AN_nfe_female=37348;AF_nfe_female=0.541475;nhomalt_nfe_female=5461;AC_asj_male=768;AN_asj_male=1556;AF_asj_male=0.493573;nhomalt_asj_male=187;AC_raw=65954;AN_raw=143314;AF_raw=0.460206;nhomalt_raw=16121;AC_oth_male=476;AN_oth_male=1048;AF_oth_male=0.454198;nhomalt_oth_male=108;AC_nfe_male=14641;AN_nfe_male=27132;AF_nfe_male=0.539621;nhomalt_nfe_male=3963;AC_asj=1628;AN_asj=3314;AF_asj=0.491249;nhomalt_asj=382;AC_amr_male=4045;AN_amr_male=7700;AF_amr_male=0.525325;nhomalt_amr_male=1050;nhomalt=16062;AC_amr_female=3075;AN_amr_female=5878;AF_amr_female=0.523137;nhomalt_amr_female=813;AC_sas_female=368;AN_sas_female=566;AF_sas_female=0.650177;nhomalt_sas_female=122;AC_fin=5298;AN_fin=10406;AF_fin=0.509129;nhomalt_fin=1346;AC_afr_female=6389;AN_afr_female=22632;AF_afr_female=0.282299;nhomalt_afr_female=870;AC_sas_male=1568;AN_sas_male=2470;AF_sas_male=0.634818;nhomalt_sas_male=504;AC_amr=7120;AN_amr=13578;AF_amr=0.524378;nhomalt_amr=1863;AC_nfe=34864;AN_nfe=64480;AF_nfe=0.540695;nhomalt_nfe=9424;AC_eas=1626;AN_eas=3102;AF_eas=0.524178;nhomalt_eas=414;AC_ami_male=284;AN_ami_male=426;AF_ami_male=0.666667;nhomalt_ami_male=98;AC_fin_female=1252;AN_fin_female=2498;AF_fin_female=0.501201;nhomalt_fin_female=321;faf95_afr=0.275291;faf99_afr=0.27529;faf95_sas=0.614031;faf99_sas=0.614031;faf95_adj=0.457163;faf99_adj=0.457163;faf95_amr=0.514197;faf99_amr=0.514197;faf95_nfe=0.53594;faf99_nfe=0.53594;faf95_eas=0.50298;faf99_eas=0.50298;vep=C|intron_variant|MODIFIER|KCTD8|ENSG00000183783|Transcript|ENST00000360029|protein_coding||1/1|,C|intron_variant|MODIFIER|KCTD8|ENSG00000183783|Transcript|ENST00000515268|protein_coding||1/3|
chr4	44868961	rs6810444	C	T	64296000	PASS	AC=60270;AN=142948;AF=0.421622;variant_type=snv;n_alt_alleles=1;ReadPosRankSum=0.32;MQRankSum=-0.026;RAW_MQ=1.21091e+10;DP=3310462;MQ_DP=3371179;VarDP=3310462;MQ=59.933;QD=19.4221;FS=0;SB=579583,597321,1035013,1098545;InbreedingCoeff=0.0523644;AS_VQSLOD=20.7964;culprit=AS_FS;SOR=0.723;AC_asj_female=629;AN_asj_female=1760;AF_asj_female=0.357386;nhomalt_asj_female=113;AC_eas_female=526;AN_eas_female=1446;AF_eas_female=0.363762;nhomalt_eas_female=99;AC_afr_male=5187;AN_afr_male=19270;AF_afr_male=0.269175;nhomalt_afr_male=675;AC_female=30994;AN_female=73718;AF_female=0.42044;nhomalt_female=6988;AC_fin_male=4408;AN_fin_male=7910;AF_fin_male=0.557269;nhomalt_fin_male=1229;AC_oth_female=444;AN_oth_female=1098;AF_oth_female=0.404372;nhomalt_oth_female=90;AC_ami=485;AN_ami=898;AF_ami=0.540089;nhomalt_ami=135;AC_oth=883;AN_oth=2146;AF_oth=0.411463;nhomalt_oth=177;AC_male=29276;AN_male=69230;AF_male=0.42288;nhomalt_male=6617;AC_ami_female=255;AN_ami_female=468;AF_ami_female=0.544872;nhomalt_ami_female=72;AC_afr=11311;AN_afr=41920;AF_afr=0.269823;nhomalt_afr=1505;AC_eas_male=577;AN_eas_male=1676;AF_eas_male=0.344272;nhomalt_eas_male=81;AC_sas=1270;AN_sas=3036;AF_sas=0.418314;nhomalt_sas=263;AC_nfe_female=18883;AN_nfe_female=37362;AF_nfe_female=0.505407;nhomalt_nfe_female=4786;AC_asj_male=513;AN_asj_male=1562;AF_asj_male=0.328425;nhomalt_asj_male=80;AC_raw=60426;AN_raw=143324;AF_raw=0.421604;nhomalt_raw=13653;AC_oth_male=439;AN_oth_male=1048;AF_oth_male=0.418893;nhomalt_oth_male=87;AC_nfe_male=13769;AN_nfe_male=27136;AF_nfe_male=0.507407;nhomalt_nfe_male=3529;AC_asj=1142;AN_asj=3322;AF_asj=0.343769;nhomalt_asj=193;AC_amr_male=3124;AN_amr_male=7726;AF_amr_male=0.404349;nhomalt_amr_male=663;nhomalt=13605;AC_amr_female=2569;AN_amr_female=5902;AF_amr_female=0.435276;nhomalt_amr_female=582;AC_sas_female=241;AN_sas_female=564;AF_sas_female=0.427305;nhomalt_sas_female=53;AC_fin=5731;AN_fin=10378;AF_fin=0.552226;nhomalt_fin=1592;AC_afr_female=6124;AN_afr_female=22650;AF_afr_female=0.270375;nhomalt_afr_female=830;AC_sas_male=1029;AN_sas_male=2472;AF_sas_male=0.416262;nhomalt_sas_male=210;AC_amr=5693;AN_amr=13628;AF_amr=0.417743;nhomalt_amr=1245;AC_nfe=32652;AN_nfe=64498;AF_nfe=0.506248;nhomalt_nfe=8315;AC_eas=1103;AN_eas=3122;AF_eas=0.353299;nhomalt_eas=180;AC_ami_male=230;AN_ami_male=430;AF_ami_male=0.534884;nhomalt_ami_male=63;AC_fin_female=1323;AN_fin_female=2468;AF_fin_female=0.536062;nhomalt_fin_female=363;faf95_afr=0.265663;faf99_afr=0.265663;faf95_sas=0.399195;faf99_sas=0.399195;faf95_adj=0.4188;faf99_adj=0.418801;faf95_amr=0.408677;faf99_amr=0.408677;faf95_nfe=0.501648;faf99_nfe=0.501648;faf95_eas=0.335985;faf99_eas=0.335985;vep=T|intergenic_variant|MODIFIER|||Intergenic|||||
chr4	45815310	rs2035906	C	T	93076100	PASS	AC=83581;AN=143038;AF=0.584327;variant_type=snv;n_alt_alleles=1;ReadPosRankSum=0.321;MQRankSum=-0.018;RAW_MQ=1.53393e+10;DP=4223604;MQ_DP=4261366;VarDP=4223604;MQ=59.9969;QD=22.0371;FS=0;SB=671946,557366,1633732,1360560;InbreedingCoeff=0.0307112;AS_VQSLOD=24.6942;POSITIVE_TRAIN_SITE;culprit=AS_FS;SOR=0.689;AC_asj_female=1037;AN_asj_female=1762;AF_asj_female=0.588536;nhomalt_asj_female=298;AC_eas_female=1072;AN_eas_female=1446;AF_eas_female=0.741355;nhomalt_eas_female=401;AC_afr_male=13240;AN_afr_male=19282;AF_afr_male=0.686651;nhomalt_afr_male=4536;AC_female=42515;AN_female=73750;AF_female=0.576475;nhomalt_female=12519;AC_fin_male=4926;AN_fin_male=7932;AF_fin_male=0.621029;nhomalt_fin_male=1537;AC_oth_female=632;AN_oth_female=1098;AF_oth_female=0.575592;nhomalt_oth_female=192;AC_ami=241;AN_ami=896;AF_ami=0.268973;nhomalt_ami=31;AC_oth=1242;AN_oth=2150;AF_oth=0.577674;nhomalt_oth=370;AC_male=41066;AN_male=69288;AF_male=0.592686;nhomalt_male=12425;AC_ami_female=137;AN_ami_female=470;AF_ami_female=0.291489;nhomalt_ami_female=17;AC_afr=28766;AN_afr=41948;AF_afr=0.685754;nhomalt_afr=9875;AC_eas_male=1248;AN_eas_male=1682;AF_eas_male=0.741974;nhomalt_eas_male=457;AC_sas=2128;AN_sas=3038;AF_sas=0.700461;nhomalt_sas=762;AC_nfe_female=18721;AN_nfe_female=37360;AF_nfe_female=0.501097;nhomalt_nfe_female=4646;AC_asj_male=953;AN_asj_male=1562;AF_asj_male=0.610115;nhomalt_asj_male=306;AC_raw=83756;AN_raw=143356;AF_raw=0.584252;nhomalt_raw=25002;AC_oth_male=610;AN_oth_male=1052;AF_oth_male=0.579848;nhomalt_oth_male=178;AC_nfe_male=13779;AN_nfe_male=27152;AF_nfe_male=0.507476;nhomalt_nfe_male=3493;AC_asj=1990;AN_asj=3324;AF_asj=0.598676;nhomalt_asj=604;AC_amr_male=4468;AN_amr_male=7718;AF_amr_male=0.578906;nhomalt_amr_male=1279;nhomalt=24944;AC_amr_female=3420;AN_amr_female=5890;AF_amr_female=0.580645;nhomalt_amr_female=997;AC_sas_female=390;AN_sas_female=556;AF_sas_female=0.701439;nhomalt_sas_female=137;AC_fin=6506;AN_fin=10434;AF_fin=0.623538;nhomalt_fin=2029;AC_afr_female=15526;AN_afr_female=22666;AF_afr_female=0.684991;nhomalt_afr_female=5339;AC_sas_male=1738;AN_sas_male=2482;AF_sas_male=0.700242;nhomalt_sas_male=625;AC_amr=7888;AN_amr=13608;AF_amr=0.579659;nhomalt_amr=2276;AC_nfe=32500;AN_nfe=64512;AF_nfe=0.503782;nhomalt_nfe=8139;AC_eas=2320;AN_eas=3128;AF_eas=0.741688;nhomalt_eas=858;AC_ami_male=104;AN_ami_male=426;AF_ami_male=0.244131;nhomalt_ami_male=14;AC_fin_female=1580;AN_fin_female=2502;AF_fin_female=0.631495;nhomalt_fin_female=492;faf95_afr=0.679117;faf99_afr=0.679117;faf95_sas=0.675672;faf99_sas=0.675672;faf95_adj=0.581006;faf99_adj=0.581006;faf95_amr=0.568965;faf99_amr=0.568965;faf95_nfe=0.499195;faf99_nfe=0.499194;faf95_eas=0.716542;faf99_eas=0.716542;vep=T|intergenic_variant|MODIFIER|||Intergenic|||||
chr4	46309430	rs1808851	T	C	55078500	PASS	AC=56167;AN=142712;AF=0.393569;variant_type=snv;n_alt_alleles=1;ReadPosRankSum=0.323;MQRankSum=0;RAW_MQ=1.07826e+10;DP=2964451;MQ_DP=2995410;VarDP=2964451;MQ=59.9974;QD=18.5797;FS=4.82164e-16;SB=566468,524533,978017,895433;InbreedingCoeff=0.0216705;AS_VQSLOD=23.0241;POSITIVE_TRAIN_SITE;culprit=AS_FS;SOR=0.705;AC_asj_female=543;AN_asj_female=1758;AF_asj_female=0.308874;nhomalt_asj_female=82;AC_eas_female=749;AN_eas_female=1430;AF_eas_female=0.523776;nhomalt_eas_female=199;AC_afr_male=5939;AN_afr_male=19234;AF_afr_male=0.308776;nhomalt_afr_male=902;AC_female=28912;AN_female=73602;AF_female=0.392815;nhomalt_female=5872;AC_fin_male=3282;AN_fin_male=7878;AF_fin_male=0.416603;nhomalt_fin_male=661;AC_oth_female=431;AN_oth_female=1092;AF_oth_female=0.394689;nhomalt_oth_female=91;AC_ami=342;AN_ami=900;AF_ami=0.38;nhomalt_ami=61;AC_oth=860;AN_oth=2144;AF_oth=0.401119;nhomalt_oth=180;AC_male=27255;AN_male=69110;AF_male=0.394371;nhomalt_male=5527;AC_ami_female=172;AN_ami_female=470;AF_ami_female=0.365957;nhomalt_ami_female=30;AC_afr=12968;AN_afr=41830;AF_afr=0.310017;nhomalt_afr=2022;AC_eas_male=900;AN_eas_male=1676;AF_eas_male=0.536993;nhomalt_eas_male=237;AC_sas=730;AN_sas=3032;AF_sas=0.240765;nhomalt_sas=79;AC_nfe_female=16184;AN_nfe_female=37328;AF_nfe_female=0.433562;nhomalt_nfe_female=3507;AC_asj_male=475;AN_asj_male=1558;AF_asj_male=0.304878;nhomalt_asj_male=68;AC_raw=56370;AN_raw=143256;AF_raw=0.393491;nhomalt_raw=11461;AC_oth_male=429;AN_oth_male=1052;AF_oth_male=0.407795;nhomalt_oth_male=89;AC_nfe_male=11970;AN_nfe_male=27132;AF_nfe_male=0.441176;nhomalt_nfe_male=2667;AC_asj=1018;AN_asj=3316;AF_asj=0.306996;nhomalt_asj=150;AC_amr_male=3480;AN_amr_male=7680;AF_amr_male=0.453125;nhomalt_amr_male=804;nhomalt=11399;AC_amr_female=2633;AN_amr_female=5872;AF_amr_female=0.448399;nhomalt_amr_female=603;AC_sas_female=120;AN_sas_female=562;AF_sas_female=0.213523;nhomalt_sas_female=11;AC_fin=4333;AN_fin=10372;AF_fin=0.417759;nhomalt_fin=890;AC_afr_female=7029;AN_afr_female=22596;AF_afr_female=0.311073;nhomalt_afr_female=1120;AC_sas_male=610;AN_sas_male=2470;AF_sas_male=0.246964;nhomalt_sas_male=68;AC_amr=6113;AN_amr=13552;AF_amr=0.451077;nhomalt_amr=1407;AC_nfe=28154;AN_nfe=64460;AF_nfe=0.436767;nhomalt_nfe=6174;AC_eas=1649;AN_eas=3106;AF_eas=0.530908;nhomalt_eas=436;AC_ami_male=170;AN_ami_male=430;AF_ami_male=0.395349;nhomalt_ami_male=31;AC_fin_female=1051;AN_fin_female=2494;AF_fin_female=0.421411;nhomalt_fin_female=229;faf95_afr=0.305552;faf99_afr=0.305552;faf95_sas=0.226297;faf99_sas=0.226297;faf95_adj=0.390841;faf99_adj=0.390841;faf95_amr=0.441629;faf99_amr=0.441629;faf95_nfe=0.432493;faf99_nfe=0.432494;faf95_eas=0.509587;faf99_eas=0.509587;vep=C|intron_variant|MODIFIER|GABRA2|ENSG00000151834|Transcript|ENST00000356504|protein_coding||5/8|,C|intron_variant|MODIFIER|GABRA2|ENSG00000151834|Transcript|ENST00000381620|protein_coding||6/9|,C|downstream_gene_variant|MODIFIER|GABRA2|ENSG00000151834|Transcript|ENST00000503806|protein_coding|||,C|downstream_gene_variant|MODIFIER|GABRA2|ENSG00000151834|Transcript|ENST00000506961|protein_coding|||,C|intron_variant|MODIFIER|GABRA2|ENSG00000151834|Transcript|ENST00000507069|protein_coding||5/9|,C|intron_variant&NMD_transcript_variant|MODIFIER|GABRA2|ENSG00000151834|Transcript|ENST00000510233|nonsense_mediated_decay||4/6|,C|intron_variant|MODIFIER|GABRA2|ENSG00000151834|Transcript|ENST00000510861|protein_coding||6/9|,C|intron_variant&NMD_transcript_variant|MODIFIER|GABRA2|ENSG00000151834|Transcript|ENST00000513005|nonsense_mediated_decay||4/5|,C|intron_variant|MODIFIER|GABRA2|ENSG00000151834|Transcript|ENST00000514090|protein_coding||6/9|,C|intron_variant&NMD_transcript_variant|MODIFIER|GABRA2|ENSG00000151834|Transcript|ENST00000514193|nonsense_mediated_decay||5/5|,C|upstream_gene_variant|MODIFIER|GABRA2|ENSG00000151834|Transcript|ENST00000514236|nonsense_mediated_decay|||,C|intron_variant|MODIFIER|GABRA2|ENSG00000151834|Transcript|ENST00000515082|protein_coding||6/8|,C|intron_variant|MODIFIER|GABRA2|ENSG00000151834|Transcript|ENST00000540012|protein_coding||6/10|,C|intron_variant&NMD_transcript_variant|MODIFIER|GABRA2|ENSG00000151834|Transcript|ENST00000630416|nonsense_mediated_decay||5/9|
chr4	46327638	rs279844	A	T	73833700	PASS	AC=65902;AN=142810;AF=0.461466;variant_type=snv;n_alt_alleles=1;ReadPosRankSum=0.359;MQRankSum=0;RAW_MQ=1.3157e+10;DP=3631335;MQ_DP=3655095;VarDP=3631335;MQ=59.997;QD=20.3324;FS=4.82164e-16;SB=628557,639790,1172646,1190342;InbreedingCoeff=0.00563213;AS_VQSLOD=23.5078;POSITIVE_TRAIN_SITE;culprit=AS_FS;SOR=0.69;AC_asj_female=568;AN_asj_female=1758;AF_asj_female=0.323094;nhomalt_asj_female=87;AC_eas_female=806;AN_eas_female=1436;AF_eas_female=0.561281;nhomalt_eas_female=222;AC_afr_male=9203;AN_afr_male=19278;AF_afr_male=0.477384;nhomalt_afr_male=2176;AC_female=33883;AN_female=73638;AF_female=0.460129;nhomalt_female=7852;AC_fin_male=3723;AN_fin_male=7920;AF_fin_male=0.470076;nhomalt_fin_male=857;AC_oth_female=488;AN_oth_female=1092;AF_oth_female=0.446886;nhomalt_oth_female=114;AC_ami=345;AN_ami=900;AF_ami=0.383333;nhomalt_ami=63;AC_oth=958;AN_oth=2142;AF_oth=0.447246;nhomalt_oth=214;AC_male=32019;AN_male=69172;AF_male=0.46289;nhomalt_male=7439;AC_ami_female=173;AN_ami_female=470;AF_ami_female=0.368085;nhomalt_ami_female=30;AC_afr=19946;AN_afr=41884;AF_afr=0.47622;nhomalt_afr=4750;AC_eas_male=953;AN_eas_male=1654;AF_eas_male=0.576179;nhomalt_eas_male=265;AC_sas=961;AN_sas=3038;AF_sas=0.316327;nhomalt_sas=155;AC_nfe_female=16906;AN_nfe_female=37336;AF_nfe_female=0.452807;nhomalt_nfe_female=3815;AC_asj_male=505;AN_asj_male=1560;AF_asj_male=0.323718;nhomalt_asj_male=75;AC_raw=66194;AN_raw=143344;AF_raw=0.461784;nhomalt_raw=15384;AC_oth_male=470;AN_oth_male=1050;AF_oth_male=0.447619;nhomalt_oth_male=100;AC_nfe_male=12436;AN_nfe_male=27116;AF_nfe_male=0.458622;nhomalt_nfe_male=2876;AC_asj=1073;AN_asj=3318;AF_asj=0.323388;nhomalt_asj=162;AC_amr_male=3760;AN_amr_male=7690;AF_amr_male=0.488947;nhomalt_amr_male=926;nhomalt=15291;AC_amr_female=2835;AN_amr_female=5878;AF_amr_female=0.482307;nhomalt_amr_female=697;AC_sas_female=164;AN_sas_female=564;AF_sas_female=0.29078;nhomalt_sas_female=24;AC_fin=4923;AN_fin=10418;AF_fin=0.472548;nhomalt_fin=1146;AC_afr_female=10743;AN_afr_female=22606;AF_afr_female=0.475228;nhomalt_afr_female=2574;AC_sas_male=797;AN_sas_male=2474;AF_sas_male=0.32215;nhomalt_sas_male=131;AC_amr=6595;AN_amr=13568;AF_amr=0.48607;nhomalt_amr=1623;AC_nfe=29342;AN_nfe=64452;AF_nfe=0.455254;nhomalt_nfe=6691;AC_eas=1759;AN_eas=3090;AF_eas=0.569256;nhomalt_eas=487;AC_ami_male=172;AN_ami_male=430;AF_ami_male=0.4;nhomalt_ami_male=33;AC_fin_female=1200;AN_fin_female=2498;AF_fin_female=0.480384;nhomalt_fin_female=289;faf95_afr=0.470686;faf99_afr=0.470687;faf95_sas=0.299731;faf99_sas=0.299731;faf95_adj=0.458513;faf99_adj=0.458513;faf95_amr=0.476267;faf99_amr=0.476266;faf95_nfe=0.45089;faf99_nfe=0.450891;faf95_eas=0.547115;faf99_eas=0.547115;vep=T|intron_variant|MODIFIER|GABRA2|ENSG00000151834|Transcript|ENST00000356504|protein_coding||3/8|,T|intron_variant|MODIFIER|GABRA2|ENSG00000151834|Transcript|ENST00000381620|protein_coding||4/9|,T|intron_variant|MODIFIER|GABRA2|ENSG00000151834|Transcript|ENST00000503806|protein_coding||4/4|,T|intron_variant|MODIFIER|GABRA2|ENSG00000151834|Transcript|ENST00000506961|protein_coding||4/4|,T|intron_variant|MODIFIER|GABRA2|ENSG00000151834|Transcript|ENST00000507069|protein_coding||3/9|,T|intron_variant&NMD_transcript_variant|MODIFIER|GABRA2|ENSG00000151834|Transcript|ENST00000510233|nonsense_mediated_decay||3/6|,T|intron_variant|MODIFIER|GABRA2|ENSG00000151834|Transcript|ENST00000510861|protein_coding||4/9|,T|intron_variant&NMD_transcript_variant|MODIFIER|GABRA2|ENSG00000151834|Transcript|ENST00000513005|nonsense_mediated_decay||2/5|,T|intron_variant|MODIFIER|GABRA2|ENSG00000151834|Transcript|ENST00000514090|protein_coding||4/9|,T|intron_variant&NMD_transcript_variant|MODIFIER|GABRA2|ENSG00000151834|Transcript|ENST00000514193|nonsense_mediated_decay||3/5|,T|intron_variant|MODIFIER|GABRA2|ENSG00000151834|Transcript|ENST00000515082|protein_coding||4/8|,T|intron_variant|MODIFIER|GABRA2|ENSG00000151834|Transcript|ENST00000540012|protein_coding||4/10|,T|intron_variant&NMD_transcript_variant|MODIFIER|GABRA2|ENSG00000151834|Transcript|ENST00000630416|nonsense_mediated_decay||3/9|
chr4	47404618	rs3822113	T	C	83302500	PASS	AC=79157;AN=142982;AF=0.553615;variant_type=snv;n_alt_alleles=1;ReadPosRankSum=0.354;MQRankSum=-0.011;RAW_MQ=1.40058e+10;DP=3836717;MQ_DP=3891046;VarDP=3836717;MQ=59.9958;QD=21.7119;FS=0;SB=562426,567398,1369655,1337238;InbreedingCoeff=0.0829019;AS_VQSLOD=22.1985;culprit=AS_FS;SOR=0.709;AC_asj_female=808;AN_asj_female=1762;AF_asj_female=0.45857;nhomalt_asj_female=183;AC_eas_female=237;AN_eas_female=1442;AF_eas_female=0.164355;nhomalt_eas_female=13;AC_afr_male=14388;AN_afr_male=19288;AF_afr_male=0.745956;nhomalt_afr_male=5386;AC_female=41244;AN_female=73712;AF_female=0.559529;nhomalt_female=12244;AC_fin_male=4194;AN_fin_male=7890;AF_fin_male=0.531559;nhomalt_fin_male=1111;AC_oth_female=553;AN_oth_female=1096;AF_oth_female=0.504562;nhomalt_oth_female=150;AC_ami=382;AN_ami=898;AF_ami=0.42539;nhomalt_ami=76;AC_oth=1107;AN_oth=2150;AF_oth=0.514884;nhomalt_oth=296;AC_male=37913;AN_male=69270;AF_male=0.547322;nhomalt_male=11124;AC_ami_female=203;AN_ami_female=470;AF_ami_female=0.431915;nhomalt_ami_female=38;AC_afr=31148;AN_afr=41894;AF_afr=0.743495;nhomalt_afr=11636;AC_eas_male=282;AN_eas_male=1684;AF_eas_male=0.167458;nhomalt_eas_male=19;AC_sas=1280;AN_sas=3040;AF_sas=0.421053;nhomalt_sas=270;AC_nfe_female=18996;AN_nfe_female=37364;AF_nfe_female=0.508404;nhomalt_nfe_female=4816;AC_asj_male=711;AN_asj_male=1562;AF_asj_male=0.455186;nhomalt_asj_male=152;AC_raw=79375;AN_raw=143328;AF_raw=0.5538;nhomalt_raw=23447;AC_oth_male=554;AN_oth_male=1054;AF_oth_male=0.525617;nhomalt_oth_male=146;AC_nfe_male=13763;AN_nfe_male=27158;AF_nfe_male=0.506775;nhomalt_nfe_male=3499;AC_asj=1519;AN_asj=3324;AF_asj=0.45698;nhomalt_asj=335;AC_amr_male=2803;AN_amr_male=7730;AF_amr_male=0.362613;nhomalt_amr_male=554;nhomalt=23368;AC_amr_female=2181;AN_amr_female=5906;AF_amr_female=0.369285;nhomalt_amr_female=424;AC_sas_female=241;AN_sas_female=564;AF_sas_female=0.427305;nhomalt_sas_female=51;AC_fin=5459;AN_fin=10392;AF_fin=0.525308;nhomalt_fin=1430;AC_afr_female=16760;AN_afr_female=22606;AF_afr_female=0.741396;nhomalt_afr_female=6250;AC_sas_male=1039;AN_sas_male=2476;AF_sas_male=0.419628;nhomalt_sas_male=219;AC_amr=4984;AN_amr=13636;AF_amr=0.365503;nhomalt_amr=978;AC_nfe=32759;AN_nfe=64522;AF_nfe=0.507718;nhomalt_nfe=8315;AC_eas=519;AN_eas=3126;AF_eas=0.166027;nhomalt_eas=32;AC_ami_male=179;AN_ami_male=428;AF_ami_male=0.418224;nhomalt_ami_male=38;AC_fin_female=1265;AN_fin_female=2502;AF_fin_female=0.505596;nhomalt_fin_female=319;faf95_afr=0.736579;faf99_afr=0.736579;faf95_sas=0.401883;faf99_sas=0.401883;faf95_adj=0.550382;faf99_adj=0.550382;faf95_amr=0.357029;faf99_amr=0.357029;faf95_nfe=0.503112;faf99_nfe=0.503112;faf95_eas=0.154224;faf99_eas=0.154224;vep=C|intron_variant|MODIFIER|GABRB1|ENSG00000163288|Transcript|ENST00000295454|protein_coding||7/8|,C|downstream_gene_variant|MODIFIER|GABRB1|ENSG00000163288|Transcript|ENST00000510909|nonsense_mediated_decay|||
chr4	47534549	rs12374260	T	C	70662500	PASS	AC=67899;AN=143010;AF=0.474785;variant_type=snv;n_alt_alleles=1;ReadPosRankSum=0.318;MQRankSum=-0.018;RAW_MQ=1.32933e+10;DP=3663555;MQ_DP=3692861;VarDP=3663555;MQ=59.9976;QD=19.288;FS=0;SB=590253,632469,1167248,1273585;InbreedingCoeff=0.0212704;AS_VQSLOD=23.5422;POSITIVE_TRAIN_SITE;culprit=AS_FS;SOR=0.711;AC_asj_female=892;AN_asj_female=1762;AF_asj_female=0.506243;nhomalt_asj_female=233;AC_eas_female=1204;AN_eas_female=1444;AF_eas_female=0.833795;nhomalt_eas_female=500;AC_afr_male=7550;AN_afr_male=19270;AF_afr_male=0.391801;nhomalt_afr_male=1499;AC_female=35238;AN_female=73736;AF_female=0.477894;nhomalt_female=8610;AC_fin_male=3611;AN_fin_male=7932;AF_fin_male=0.455245;nhomalt_fin_male=791;AC_oth_female=559;AN_oth_female=1096;AF_oth_female=0.510036;nhomalt_oth_female=148;AC_ami=377;AN_ami=898;AF_ami=0.419822;nhomalt_ami=74;AC_oth=1094;AN_oth=2144;AF_oth=0.510261;nhomalt_oth=286;AC_male=32661;AN_male=69274;AF_male=0.471476;nhomalt_male=7885;AC_ami_female=202;AN_ami_female=470;AF_ami_female=0.429787;nhomalt_ami_female=40;AC_afr=16491;AN_afr=41918;AF_afr=0.393411;nhomalt_afr=3228;AC_eas_male=1390;AN_eas_male=1684;AF_eas_male=0.825416;nhomalt_eas_male=569;AC_sas=1555;AN_sas=3042;AF_sas=0.511177;nhomalt_sas=401;AC_nfe_female=19139;AN_nfe_female=37356;AF_nfe_female=0.512341;nhomalt_nfe_female=4899;AC_asj_male=795;AN_asj_male=1562;AF_asj_male=0.508963;nhomalt_asj_male=197;AC_raw=68078;AN_raw=143346;AF_raw=0.474921;nhomalt_raw=16546;AC_oth_male=535;AN_oth_male=1048;AF_oth_male=0.510496;nhomalt_oth_male=138;AC_nfe_male=13752;AN_nfe_male=27152;AF_nfe_male=0.506482;nhomalt_nfe_male=3505;AC_asj=1687;AN_asj=3324;AF_asj=0.507521;nhomalt_asj=430;AC_amr_male=3597;AN_amr_male=7718;AF_amr_male=0.466053;nhomalt_amr_male=834;nhomalt=16495;AC_amr_female=2864;AN_amr_female=5894;AF_amr_female=0.485918;nhomalt_amr_female=713;AC_sas_female=299;AN_sas_female=562;AF_sas_female=0.532028;nhomalt_sas_female=83;AC_fin=4749;AN_fin=10436;AF_fin=0.455059;nhomalt_fin=1056;AC_afr_female=8941;AN_afr_female=22648;AF_afr_female=0.394781;nhomalt_afr_female=1729;AC_sas_male=1256;AN_sas_male=2480;AF_sas_male=0.506452;nhomalt_sas_male=318;AC_amr=6461;AN_amr=13612;AF_amr=0.474655;nhomalt_amr=1547;AC_nfe=32891;AN_nfe=64508;AF_nfe=0.509875;nhomalt_nfe=8404;AC_eas=2594;AN_eas=3128;AF_eas=0.829284;nhomalt_eas=1069;AC_ami_male=175;AN_ami_male=428;AF_ami_male=0.408879;nhomalt_ami_male=34;AC_fin_female=1138;AN_fin_female=2504;AF_fin_female=0.454473;nhomalt_fin_female=265;faf95_afr=0.388385;faf99_afr=0.388385;faf95_sas=0.490043;faf99_sas=0.490042;faf95_adj=0.471791;faf99_adj=0.471791;faf95_amr=0.464983;faf99_amr=0.464983;faf95_nfe=0.505259;faf99_nfe=0.505258;faf95_eas=0.802685;faf99_eas=0.802684;vep=C|intron_variant|MODIFIER|ATP10D|ENSG00000145246|Transcript|ENST00000273859|protein_coding||5/22|,C|upstream_gene_variant|MODIFIER|ATP10D|ENSG00000145246|Transcript|ENST00000503288|nonsense_mediated_decay|||,C|intron_variant|MODIFIER|ATP10D|ENSG00000145246|Transcript|ENST00000504445|protein_coding||5/9|
chr4	48316373	rs4599384	G	A	75098000	PASS	AC=72126;AN=142916;AF=0.504674;variant_type=snv;n_alt_alleles=1;ReadPosRankSum=0.374;MQRankSum=-0.024;RAW_MQ=1.33925e+10;DP=3689653;MQ_DP=3720411;VarDP=3689653;MQ=59.9978;QD=20.3537;FS=9.64327e-16;SB=589894,622178,1200409,1277172;InbreedingCoeff=0.0122167;AS_VQSLOD=24.0073;POSITIVE_TRAIN_SITE;culprit=AS_FS;SOR=0.702;AC_asj_female=693;AN_asj_female=1762;AF_asj_female=0.393303;nhomalt_asj_female=130;AC_eas_female=962;AN_eas_female=1440;AF_eas_female=0.668056;nhomalt_eas_female=316;AC_afr_male=10065;AN_afr_male=19258;AF_afr_male=0.52264;nhomalt_afr_male=2626;AC_female=36870;AN_female=73720;AF_female=0.500136;nhomalt_female=9315;AC_fin_male=4081;AN_fin_male=7872;AF_fin_male=0.51842;nhomalt_fin_male=1058;AC_oth_female=553;AN_oth_female=1100;AF_oth_female=0.502727;nhomalt_oth_female=135;AC_ami=382;AN_ami=900;AF_ami=0.424444;nhomalt_ami=85;AC_oth=1092;AN_oth=2148;AF_oth=0.50838;nhomalt_oth=275;AC_male=35256;AN_male=69196;AF_male=0.509509;nhomalt_male=9092;AC_ami_female=203;AN_ami_female=470;AF_ami_female=0.431915;nhomalt_ami_female=45;AC_afr=21944;AN_afr=41878;AF_afr=0.523998;nhomalt_afr=5777;AC_eas_male=1092;AN_eas_male=1684;AF_eas_male=0.648456;nhomalt_eas_male=348;AC_sas=1716;AN_sas=3042;AF_sas=0.564103;nhomalt_sas=480;AC_nfe_female=17543;AN_nfe_female=37364;AF_nfe_female=0.469516;nhomalt_nfe_female=4110;AC_asj_male=652;AN_asj_male=1562;AF_asj_male=0.417414;nhomalt_asj_male=135;AC_raw=72350;AN_raw=143324;AF_raw=0.5048;nhomalt_raw=18480;AC_oth_male=539;AN_oth_male=1048;AF_oth_male=0.514313;nhomalt_oth_male=140;AC_nfe_male=12743;AN_nfe_male=27144;AF_nfe_male=0.469459;nhomalt_nfe_male=3001;AC_asj=1345;AN_asj=3324;AF_asj=0.404633;nhomalt_asj=265;AC_amr_male=4504;AN_amr_male=7718;AF_amr_male=0.583571;nhomalt_amr_male=1353;nhomalt=18407;AC_amr_female=3381;AN_amr_female=5900;AF_amr_female=0.573051;nhomalt_amr_female=972;AC_sas_female=315;AN_sas_female=562;AF_sas_female=0.560498;nhomalt_sas_female=89;AC_fin=5422;AN_fin=10374;AF_fin=0.522653;nhomalt_fin=1425;AC_afr_female=11879;AN_afr_female=22620;AF_afr_female=0.525155;nhomalt_afr_female=3151;AC_sas_male=1401;AN_sas_male=2480;AF_sas_male=0.564919;nhomalt_sas_male=391;AC_amr=7885;AN_amr=13618;AF_amr=0.579013;nhomalt_amr=2325;AC_nfe=30286;AN_nfe=64508;AF_nfe=0.469492;nhomalt_nfe=7111;AC_eas=2054;AN_eas=3124;AF_eas=0.65749;nhomalt_eas=664;AC_ami_male=179;AN_ami_male=430;AF_ami_male=0.416279;nhomalt_ami_male=40;AC_fin_female=1341;AN_fin_female=2502;AF_fin_female=0.535971;nhomalt_fin_female=367;faf95_afr=0.518193;faf99_afr=0.518193;faf95_sas=0.541892;faf99_sas=0.541891;faf95_adj=0.501586;faf99_adj=0.501587;faf95_amr=0.568329;faf99_amr=0.568329;faf95_nfe=0.465063;faf99_nfe=0.465063;faf95_eas=0.63381;faf99_eas=0.633811;vep=A|regulatory_region_variant|MODIFIER|||RegulatoryFeature|ENSR00000168114|enhancer|||,A|regulatory_region_variant|MODIFIER|||RegulatoryFeature|ENSR00000309813|CTCF_binding_site|||,A|TF_binding_site_variant|MODIFIER|||MotifFeature|ENSM00205775666||||,A|TF_binding_site_variant|MODIFIER|||MotifFeature|ENSM00159115857||||,A|TF_binding_site_variant|MODIFIER|||MotifFeature|ENSM00152193073||||,A|TF_binding_site_variant|MODIFIER|||MotifFeature|ENSM00179254801||||,A|TF_binding_site_variant|MODIFIER|||MotifFeature|ENSM00201027796||||,A|intergenic_variant|MODIFIER|||Intergenic|||||
chr4	52373437	rs1459814	A	G	90432800	PASS	AC=84569;AN=143038;AF=0.591234;variant_type=snv;n_alt_alleles=1;ReadPosRankSum=0.378;MQRankSum=0;RAW_MQ=1.49168e+10;DP=4114025;MQ_DP=4143946;VarDP=4114025;MQ=59.9971;QD=21.9816;FS=1.44649e-15;SB=623150,564977,1520043,1405855;InbreedingCoeff=0.0292789;AS_VQSLOD=23.8776;POSITIVE_TRAIN_SITE;culprit=AS_FS;SOR=0.673;AC_asj_female=1157;AN_asj_female=1762;AF_asj_female=0.65664;nhomalt_asj_female=378;AC_eas_female=414;AN_eas_female=1446;AF_eas_female=0.286307;nhomalt_eas_female=60;AC_afr_male=13561;AN_afr_male=19312;AF_afr_male=0.702206;nhomalt_afr_male=4750;AC_female=44002;AN_female=73740;AF_female=0.596718;nhomalt_female=13369;AC_fin_male=4434;AN_fin_male=7908;AF_fin_male=0.560698;nhomalt_fin_male=1244;AC_oth_female=622;AN_oth_female=1100;AF_oth_female=0.565455;nhomalt_oth_female=176;AC_ami=536;AN_ami=900;AF_ami=0.595556;nhomalt_ami=163;AC_oth=1222;AN_oth=2150;AF_oth=0.568372;nhomalt_oth=352;AC_male=40567;AN_male=69298;AF_male=0.585399;nhomalt_male=12125;AC_ami_female=280;AN_ami_female=470;AF_ami_female=0.595745;nhomalt_ami_female=88;AC_afr=29438;AN_afr=41950;AF_afr=0.70174;nhomalt_afr=10315;AC_eas_male=482;AN_eas_male=1678;AF_eas_male=0.287247;nhomalt_eas_male=69;AC_sas=1466;AN_sas=3038;AF_sas=0.482554;nhomalt_sas=340;AC_nfe_female=20938;AN_nfe_female=37360;AF_nfe_female=0.560439;nhomalt_nfe_female=5846;AC_asj_male=979;AN_asj_male=1560;AF_asj_male=0.627564;nhomalt_asj_male=313;AC_raw=84759;AN_raw=143356;AF_raw=0.591248;nhomalt_raw=25564;AC_oth_male=600;AN_oth_male=1050;AF_oth_male=0.571429;nhomalt_oth_male=176;AC_nfe_male=15265;AN_nfe_male=27160;AF_nfe_male=0.56204;nhomalt_nfe_male=4268;AC_asj=2136;AN_asj=3322;AF_asj=0.642986;nhomalt_asj=691;AC_amr_male=3785;AN_amr_male=7726;AF_amr_male=0.489904;nhomalt_amr_male=951;nhomalt=25494;AC_amr_female=3012;AN_amr_female=5898;AF_amr_female=0.510682;nhomalt_amr_female=781;AC_sas_female=261;AN_sas_female=564;AF_sas_female=0.462766;nhomalt_sas_female=61;AC_fin=5875;AN_fin=10410;AF_fin=0.564361;nhomalt_fin=1658;AC_afr_female=15877;AN_afr_female=22638;AF_afr_female=0.701343;nhomalt_afr_female=5565;AC_sas_male=1205;AN_sas_male=2474;AF_sas_male=0.487065;nhomalt_sas_male=279;AC_amr=6797;AN_amr=13624;AF_amr=0.498899;nhomalt_amr=1732;AC_nfe=36203;AN_nfe=64520;AF_nfe=0.561113;nhomalt_nfe=10114;AC_eas=896;AN_eas=3124;AF_eas=0.286812;nhomalt_eas=129;AC_ami_male=256;AN_ami_male=430;AF_ami_male=0.595349;nhomalt_ami_male=75;AC_fin_female=1441;AN_fin_female=2502;AF_fin_female=0.575939;nhomalt_fin_female=414;faf95_afr=0.695025;faf99_afr=0.695026;faf95_sas=0.462012;faf99_sas=0.462013;faf95_adj=0.587894;faf99_adj=0.587894;faf95_amr=0.488986;faf99_amr=0.488986;faf95_nfe=0.556271;faf99_nfe=0.55627;faf95_eas=0.271235;faf99_eas=0.271234;vep=G|intergenic_variant|MODIFIER|||Intergenic|||||
chr4	53500969	rs4864767	G	A	57781800	PASS	AC=57102;AN=142842;AF=0.399756;variant_type=snv;n_alt_alleles=1;ReadPosRankSum=0.319;MQRankSum=-0.017;RAW_MQ=1.13777e+10;DP=3096716;MQ_DP=3160814;VarDP=3096716;MQ=59.9967;QD=18.6591;FS=9.64327e-16;SB=569367,571272,985292,970785;InbreedingCoeff=0.0285538;AS_VQSLOD=22.114;POSITIVE_TRAIN_SITE;culprit=AS_MQ;SOR=0.705;AC_asj_female=603;AN_asj_female=1760;AF_asj_female=0.342614;nhomalt_asj_female=107;AC_eas_female=737;AN_eas_female=1440;AF_eas_female=0.511806;nhomalt_eas_female=186;AC_afr_male=9773;AN_afr_male=19258;AF_afr_male=0.507477;nhomalt_afr_male=2506;AC_female=29468;AN_female=73660;AF_female=0.400054;nhomalt_female=6119;AC_fin_male=2471;AN_fin_male=7880;AF_fin_male=0.313579;nhomalt_fin_male=399;AC_oth_female=437;AN_oth_female=1094;AF_oth_female=0.399452;nhomalt_oth_female=90;AC_ami=266;AN_ami=900;AF_ami=0.295556;nhomalt_ami=40;AC_oth=848;AN_oth=2146;AF_oth=0.395154;nhomalt_oth=159;AC_male=27634;AN_male=69182;AF_male=0.399439;nhomalt_male=5768;AC_ami_female=140;AN_ami_female=470;AF_ami_female=0.297872;nhomalt_ami_female=20;AC_afr=21232;AN_afr=41848;AF_afr=0.50736;nhomalt_afr=5406;AC_eas_male=897;AN_eas_male=1668;AF_eas_male=0.53777;nhomalt_eas_male=227;AC_sas=1724;AN_sas=3038;AF_sas=0.567479;nhomalt_sas=490;AC_nfe_female=12790;AN_nfe_female=37352;AF_nfe_female=0.342418;nhomalt_nfe_female=2184;AC_asj_male=530;AN_asj_male=1560;AF_asj_male=0.339744;nhomalt_asj_male=88;AC_raw=57293;AN_raw=143276;AF_raw=0.399879;nhomalt_raw=11946;AC_oth_male=411;AN_oth_male=1052;AF_oth_male=0.390684;nhomalt_oth_male=69;AC_nfe_male=9329;AN_nfe_male=27136;AF_nfe_male=0.343787;nhomalt_nfe_male=1607;AC_asj=1133;AN_asj=3320;AF_asj=0.341265;nhomalt_asj=195;AC_amr_male=2698;AN_amr_male=7722;AF_amr_male=0.349391;nhomalt_amr_male=461;nhomalt=11887;AC_amr_female=2137;AN_amr_female=5896;AF_amr_female=0.362449;nhomalt_amr_female=388;AC_sas_female=325;AN_sas_female=562;AF_sas_female=0.578292;nhomalt_sas_female=99;AC_fin=3311;AN_fin=10376;AF_fin=0.319102;nhomalt_fin=544;AC_afr_female=11459;AN_afr_female=22590;AF_afr_female=0.50726;nhomalt_afr_female=2900;AC_sas_male=1399;AN_sas_male=2476;AF_sas_male=0.565024;nhomalt_sas_male=391;AC_amr=4835;AN_amr=13618;AF_amr=0.355045;nhomalt_amr=849;AC_nfe=22119;AN_nfe=64488;AF_nfe=0.342994;nhomalt_nfe=3791;AC_eas=1634;AN_eas=3108;AF_eas=0.52574;nhomalt_eas=413;AC_ami_male=126;AN_ami_male=430;AF_ami_male=0.293023;nhomalt_ami_male=20;AC_fin_female=840;AN_fin_female=2496;AF_fin_female=0.336538;nhomalt_fin_female=145;faf95_afr=0.501645;faf99_afr=0.501646;faf95_sas=0.545186;faf99_sas=0.545186;faf95_adj=0.397008;faf99_adj=0.397008;faf95_amr=0.346688;faf99_amr=0.346687;faf95_nfe=0.339209;faf99_nfe=0.339209;faf95_eas=0.504531;faf99_eas=0.504531;vep=A|intron_variant|MODIFIER|LNX1|ENSG00000072201|Transcript|ENST00000263925|protein_coding||4/10|,A|intron_variant|MODIFIER|LNX1|ENSG00000072201|Transcript|ENST00000306888|protein_coding||3/9|,A|downstream_gene_variant|MODIFIER|LNX1-AS1|ENSG00000250930|Transcript|ENST00000502373|antisense|||,A|intron_variant|MODIFIER|AC058822.1|ENSG00000282278|Transcript|ENST00000507166|protein_coding||12/23|,A|intron_variant&non_coding_transcript_variant|MODIFIER|LNX1-AS1|ENSG00000250930|Transcript|ENST00000510785|antisense||2/3|,A|intron_variant&non_coding_transcript_variant|MODIFIER|LNX1|ENSG00000072201|Transcript|ENST00000511398|retained_intron||2/2|,A|upstream_gene_variant|MODIFIER|LNX1-AS1|ENSG00000250930|Transcript|ENST00000511989|antisense|||,A|upstream_gene_variant|MODIFIER|LNX1-AS1|ENSG00000250930|Transcript|ENST00000514364|antisense|||
chr4	53706140	rs715155	T	C	77325900	PASS	AC=75590;AN=143052;AF=0.528409;variant_type=snv;n_alt_alleles=1;ReadPosRankSum=0.312;MQRankSum=-0.026;RAW_MQ=1.40642e+10;DP=3876115;MQ_DP=3907080;VarDP=3876115;MQ=59.9973;QD=19.9493;FS=0;SB=645895,596025,1361223,1272972;InbreedingCoeff=0.0114622;AS_VQSLOD=23.9065;POSITIVE_TRAIN_SITE;culprit=AS_FS;SOR=0.68;AC_asj_female=910;AN_asj_female=1762;AF_asj_female=0.516459;nhomalt_asj_female=225;AC_eas_female=747;AN_eas_female=1440;AF_eas_female=0.51875;nhomalt_eas_female=201;AC_afr_male=11740;AN_afr_male=19290;AF_afr_male=0.608605;nhomalt_afr_male=3527;AC_female=39373;AN_female=73752;AF_female=0.533857;nhomalt_female=10599;AC_fin_male=3464;AN_fin_male=7926;AF_fin_male=0.437043;nhomalt_fin_male=759;AC_oth_female=541;AN_oth_female=1096;AF_oth_female=0.493613;nhomalt_oth_female=137;AC_ami=325;AN_ami=900;AF_ami=0.361111;nhomalt_ami=50;AC_oth=1109;AN_oth=2150;AF_oth=0.515814;nhomalt_oth=301;AC_male=36217;AN_male=69300;AF_male=0.522612;nhomalt_male=9573;AC_ami_female=179;AN_ami_female=470;AF_ami_female=0.380851;nhomalt_ami_female=25;AC_afr=25452;AN_afr=41944;AF_afr=0.606809;nhomalt_afr=7685;AC_eas_male=875;AN_eas_male=1682;AF_eas_male=0.520214;nhomalt_eas_male=231;AC_sas=1264;AN_sas=3026;AF_sas=0.417713;nhomalt_sas=275;AC_nfe_female=19012;AN_nfe_female=37366;AF_nfe_female=0.508805;nhomalt_nfe_female=4833;AC_asj_male=800;AN_asj_male=1562;AF_asj_male=0.512164;nhomalt_asj_male=211;AC_raw=75763;AN_raw=143370;AF_raw=0.528444;nhomalt_raw=20223;AC_oth_male=568;AN_oth_male=1054;AF_oth_male=0.538899;nhomalt_oth_male=164;AC_nfe_male=13645;AN_nfe_male=27158;AF_nfe_male=0.50243;nhomalt_nfe_male=3412;AC_asj=1710;AN_asj=3324;AF_asj=0.51444;nhomalt_asj=436;AC_amr_male=3942;AN_amr_male=7736;AF_amr_male=0.509566;nhomalt_amr_male=1020;nhomalt=20172;AC_amr_female=2899;AN_amr_female=5896;AF_amr_female=0.491689;nhomalt_amr_female=703;AC_sas_female=227;AN_sas_female=564;AF_sas_female=0.402482;nhomalt_sas_female=51;AC_fin=4610;AN_fin=10430;AF_fin=0.441994;nhomalt_fin=1025;AC_afr_female=13712;AN_afr_female=22654;AF_afr_female=0.605279;nhomalt_afr_female=4158;AC_sas_male=1037;AN_sas_male=2462;AF_sas_male=0.421202;nhomalt_sas_male=224;AC_amr=6841;AN_amr=13632;AF_amr=0.501834;nhomalt_amr=1723;AC_nfe=32657;AN_nfe=64524;AF_nfe=0.506122;nhomalt_nfe=8245;AC_eas=1622;AN_eas=3122;AF_eas=0.519539;nhomalt_eas=432;AC_ami_male=146;AN_ami_male=430;AF_ami_male=0.339535;nhomalt_ami_male=25;AC_fin_female=1146;AN_fin_female=2504;AF_fin_female=0.457668;nhomalt_fin_female=266;faf95_afr=0.600566;faf99_afr=0.600566;faf95_sas=0.398577;faf99_sas=0.398577;faf95_adj=0.525251;faf99_adj=0.525251;faf95_amr=0.491896;faf99_amr=0.491895;faf95_nfe=0.501523;faf99_nfe=0.501523;faf95_eas=0.498503;faf99_eas=0.498503;vep=C|intron_variant&non_coding_transcript_variant|MODIFIER|AC124017.1|ENSG00000249341|Transcript|ENST00000506950|sense_intronic||1/2|,C|intron_variant|MODIFIER|AC058822.1|ENSG00000282278|Transcript|ENST00000507166|protein_coding||12/23|,C|intron_variant&non_coding_transcript_variant|MODIFIER|AC124017.1|ENSG00000249341|Transcript|ENST00000508112|sense_intronic||1/3|,C|upstream_gene_variant|MODIFIER|LNX1|ENSG00000072201|Transcript|ENST00000513421|protein_coding|||,C|regulatory_region_variant|MODIFIER|||RegulatoryFeature|ENSR00000309971|CTCF_binding_site|||,C|regulatory_region_variant|MODIFIER|||RegulatoryFeature|ENSR00000723847|promoter_flanking_region|||
chr4	53953464	rs7686432	C	T	76973900	PASS	AC=70289;AN=142988;AF=0.491573;variant_type=snv;n_alt_alleles=1;ReadPosRankSum=0.325;MQRankSum=-0.024;RAW_MQ=1.37187e+10;DP=3782648;MQ_DP=3811192;VarDP=3782648;MQ=59.9965;QD=20.3492;FS=9.64327e-16;SB=608377,646543,1228690,1299038;InbreedingCoeff=0.0216764;AS_VQSLOD=23.9203;POSITIVE_TRAIN_SITE;culprit=AS_FS;SOR=0.688;AC_asj_female=819;AN_asj_female=1762;AF_asj_female=0.464813;nhomalt_asj_female=189;AC_eas_female=434;AN_eas_female=1440;AF_eas_female=0.301389;nhomalt_eas_female=65;AC_afr_male=10976;AN_afr_male=19282;AF_afr_male=0.569236;nhomalt_afr_male=3175;AC_female=36713;AN_female=73720;AF_female=0.498006;nhomalt_female=9242;AC_fin_male=3040;AN_fin_male=7892;AF_fin_male=0.3852;nhomalt_fin_male=581;AC_oth_female=549;AN_oth_female=1096;AF_oth_female=0.500912;nhomalt_oth_female=146;AC_ami=303;AN_ami=900;AF_ami=0.336667;nhomalt_ami=55;AC_oth=1076;AN_oth=2146;AF_oth=0.501398;nhomalt_oth=282;AC_male=33576;AN_male=69268;AF_male=0.484726;nhomalt_male=8414;AC_ami_female=165;AN_ami_female=470;AF_ami_female=0.351064;nhomalt_ami_female=31;AC_afr=23792;AN_afr=41912;AF_afr=0.567666;nhomalt_afr=6803;AC_eas_male=486;AN_eas_male=1684;AF_eas_male=0.288599;nhomalt_eas_male=66;AC_sas=1800;AN_sas=3048;AF_sas=0.590551;nhomalt_sas=532;AC_nfe_female=18143;AN_nfe_female=37356;AF_nfe_female=0.485678;nhomalt_nfe_female=4360;AC_asj_male=692;AN_asj_male=1560;AF_asj_male=0.44359;nhomalt_asj_male=161;AC_raw=70468;AN_raw=143330;AF_raw=0.491649;nhomalt_raw=17711;AC_oth_male=527;AN_oth_male=1050;AF_oth_male=0.501905;nhomalt_oth_male=136;AC_nfe_male=13256;AN_nfe_male=27156;AF_nfe_male=0.488143;nhomalt_nfe_male=3245;AC_asj=1511;AN_asj=3322;AF_asj=0.454846;nhomalt_asj=350;AC_amr_male=2998;AN_amr_male=7732;AF_amr_male=0.387739;nhomalt_amr_male=588;nhomalt=17656;AC_amr_female=2464;AN_amr_female=5906;AF_amr_female=0.417203;nhomalt_amr_female=527;AC_sas_female=337;AN_sas_female=566;AF_sas_female=0.595406;nhomalt_sas_female=94;AC_fin=4026;AN_fin=10386;AF_fin=0.387637;nhomalt_fin=783;AC_afr_female=12816;AN_afr_female=22630;AF_afr_female=0.566328;nhomalt_afr_female=3628;AC_sas_male=1463;AN_sas_male=2482;AF_sas_male=0.589444;nhomalt_sas_male=438;AC_amr=5462;AN_amr=13638;AF_amr=0.400499;nhomalt_amr=1115;AC_nfe=31399;AN_nfe=64512;AF_nfe=0.486716;nhomalt_nfe=7605;AC_eas=920;AN_eas=3124;AF_eas=0.294494;nhomalt_eas=131;AC_ami_male=138;AN_ami_male=430;AF_ami_male=0.32093;nhomalt_ami_male=24;AC_fin_female=986;AN_fin_female=2494;AF_fin_female=0.395349;nhomalt_fin_female=202;faf95_afr=0.561626;faf99_afr=0.561625;faf95_sas=0.567843;faf99_sas=0.567843;faf95_adj=0.488527;faf99_adj=0.488526;faf95_amr=0.391627;faf99_amr=0.391626;faf95_nfe=0.482206;faf99_nfe=0.482206;faf95_eas=0.278707;faf99_eas=0.278708;vep=T|intron_variant|MODIFIER|AC058822.1|ENSG00000282278|Transcript|ENST00000507166|protein_coding||12/23|
chr4	54183584	rs7659596	A	G	79937300	PASS	AC=81108;AN=142922;AF=0.567498;variant_type=snv;n_alt_alleles=1;ReadPosRankSum=0.231;MQRankSum=-0.011;RAW_MQ=1.41983e+10;DP=3900769;MQ_DP=3944561;VarDP=3900769;MQ=59.9956;QD=20.4927;FS=0;SB=624710,526710,1500110,1249239;InbreedingCoeff=0.0149184;AS_VQSLOD=22.1678;culprit=AS_FS;SOR=0.706;AC_asj_female=968;AN_asj_female=1762;AF_asj_female=0.549376;nhomalt_asj_female=273;AC_eas_female=523;AN_eas_female=1444;AF_eas_female=0.362188;nhomalt_eas_female=96;AC_afr_male=10143;AN_afr_male=19240;AF_afr_male=0.527183;nhomalt_afr_male=2688;AC_female=41828;AN_female=73724;AF_female=0.567359;nhomalt_female=11933;AC_fin_male=4452;AN_fin_male=7902;AF_fin_male=0.563402;nhomalt_fin_male=1258;AC_oth_female=612;AN_oth_female=1096;AF_oth_female=0.558394;nhomalt_oth_female=177;AC_ami=478;AN_ami=896;AF_ami=0.533482;nhomalt_ami=125;AC_oth=1200;AN_oth=2148;AF_oth=0.558659;nhomalt_oth=342;AC_male=39280;AN_male=69198;AF_male=0.567646;nhomalt_male=11331;AC_ami_female=248;AN_ami_female=466;AF_ami_female=0.532189;nhomalt_ami_female=61;AC_afr=22097;AN_afr=41882;AF_afr=0.527601;nhomalt_afr=5834;AC_eas_male=620;AN_eas_male=1682;AF_eas_male=0.368609;nhomalt_eas_male=118;AC_sas=1900;AN_sas=3032;AF_sas=0.626649;nhomalt_sas=601;AC_nfe_female=22146;AN_nfe_female=37370;AF_nfe_female=0.592614;nhomalt_nfe_female=6538;AC_asj_male=882;AN_asj_male=1560;AF_asj_male=0.565385;nhomalt_asj_male=257;AC_raw=81337;AN_raw=143330;AF_raw=0.567481;nhomalt_raw=23341;AC_oth_male=588;AN_oth_male=1052;AF_oth_male=0.558935;nhomalt_oth_male=165;AC_nfe_male=16153;AN_nfe_male=27140;AF_nfe_male=0.595173;nhomalt_nfe_male=4837;AC_asj=1850;AN_asj=3322;AF_asj=0.556893;nhomalt_asj=530;AC_amr_male=4665;AN_amr_male=7718;AF_amr_male=0.604431;nhomalt_amr_male=1455;nhomalt=23264;AC_amr_female=3626;AN_amr_female=5886;AF_amr_female=0.616038;nhomalt_amr_female=1134;AC_sas_female=353;AN_sas_female=558;AF_sas_female=0.632616;nhomalt_sas_female=112;AC_fin=5850;AN_fin=10402;AF_fin=0.562392;nhomalt_fin=1654;AC_afr_female=11954;AN_afr_female=22642;AF_afr_female=0.527957;nhomalt_afr_female=3146;AC_sas_male=1547;AN_sas_male=2474;AF_sas_male=0.625303;nhomalt_sas_male=489;AC_amr=8291;AN_amr=13604;AF_amr=0.609453;nhomalt_amr=2589;AC_nfe=38299;AN_nfe=64510;AF_nfe=0.593691;nhomalt_nfe=11375;AC_eas=1143;AN_eas=3126;AF_eas=0.365643;nhomalt_eas=214;AC_ami_male=230;AN_ami_male=430;AF_ami_male=0.534884;nhomalt_ami_male=64;AC_fin_female=1398;AN_fin_female=2500;AF_fin_female=0.5592;nhomalt_fin_female=396;faf95_afr=0.521776;faf99_afr=0.521776;faf95_sas=0.603191;faf99_sas=0.603191;faf95_adj=0.564224;faf99_adj=0.564224;faf95_amr=0.598485;faf99_amr=0.598486;faf95_nfe=0.588709;faf99_nfe=0.588709;faf95_eas=0.348037;faf99_eas=0.348036;vep=G|intron_variant|MODIFIER|AC058822.1|ENSG00000282278|Transcript|ENST00000507166|protein_coding||12/23|
chr4	54358954	rs2412563	A	G	80821200	PASS	AC=71760;AN=143076;AF=0.501552;variant_type=snv;n_alt_alleles=1;ReadPosRankSum=0.39;MQRankSum=-0.02;RAW_MQ=1.44092e+10;DP=3973088;MQ_DP=4003006;VarDP=3973088;MQ=59.9967;QD=20.3422;FS=0;SB=662145,645456,1348599,1316888;InbreedingCoeff=0.0107461;AS_VQSLOD=24.1217;POSITIVE_TRAIN_SITE;culprit=AS_FS;SOR=0.691;AC_asj_female=937;AN_asj_female=1760;AF_asj_female=0.532386;nhomalt_asj_female=255;AC_eas_female=1061;AN_eas_female=1440;AF_eas_female=0.736806;nhomalt_eas_female=399;AC_afr_male=8752;AN_afr_male=19302;AF_afr_male=0.453425;nhomalt_afr_male=1973;AC_female=36525;AN_female=73752;AF_female=0.495241;nhomalt_female=9119;AC_fin_male=4653;AN_fin_male=7918;AF_fin_male=0.587648;nhomalt_fin_male=1356;AC_oth_female=561;AN_oth_female=1098;AF_oth_female=0.510929;nhomalt_oth_female=151;AC_ami=505;AN_ami=898;AF_ami=0.562361;nhomalt_ami=150;AC_oth=1073;AN_oth=2152;AF_oth=0.498606;nhomalt_oth=275;AC_male=35235;AN_male=69324;AF_male=0.508266;nhomalt_male=9058;AC_ami_female=261;AN_ami_female=470;AF_ami_female=0.555319;nhomalt_ami_female=77;AC_afr=19190;AN_afr=41954;AF_afr=0.457406;nhomalt_afr=4392;AC_eas_male=1232;AN_eas_male=1684;AF_eas_male=0.731591;nhomalt_eas_male=451;AC_sas=2038;AN_sas=3044;AF_sas=0.669514;nhomalt_sas=678;AC_nfe_female=18351;AN_nfe_female=37364;AF_nfe_female=0.491141;nhomalt_nfe_female=4463;AC_asj_male=784;AN_asj_male=1560;AF_asj_male=0.502564;nhomalt_asj_male=208;AC_raw=71906;AN_raw=143366;AF_raw=0.501555;nhomalt_raw=18225;AC_oth_male=512;AN_oth_male=1054;AF_oth_male=0.485769;nhomalt_oth_male=124;AC_nfe_male=13382;AN_nfe_male=27164;AF_nfe_male=0.492637;nhomalt_nfe_male=3284;AC_asj=1721;AN_asj=3320;AF_asj=0.518373;nhomalt_asj=463;AC_amr_male=4022;AN_amr_male=7734;AF_amr_male=0.520041;nhomalt_amr_male=1041;nhomalt=18177;AC_amr_female=3093;AN_amr_female=5902;AF_amr_female=0.52406;nhomalt_amr_female=796;AC_sas_female=384;AN_sas_female=564;AF_sas_female=0.680851;nhomalt_sas_female=130;AC_fin=6092;AN_fin=10420;AF_fin=0.584645;nhomalt_fin=1785;AC_afr_female=10438;AN_afr_female=22652;AF_afr_female=0.460798;nhomalt_afr_female=2419;AC_sas_male=1654;AN_sas_male=2480;AF_sas_male=0.666935;nhomalt_sas_male=548;AC_amr=7115;AN_amr=13636;AF_amr=0.521781;nhomalt_amr=1837;AC_nfe=31733;AN_nfe=64528;AF_nfe=0.491771;nhomalt_nfe=7747;AC_eas=2293;AN_eas=3124;AF_eas=0.733995;nhomalt_eas=850;AC_ami_male=244;AN_ami_male=428;AF_ami_male=0.570093;nhomalt_ami_male=73;AC_fin_female=1439;AN_fin_female=2502;AF_fin_female=0.57514;nhomalt_fin_female=429;faf95_afr=0.451988;faf99_afr=0.451988;faf95_sas=0.645308;faf99_sas=0.645307;faf95_adj=0.498476;faf99_adj=0.498475;faf95_amr=0.511648;faf99_amr=0.511648;faf95_nfe=0.487239;faf99_nfe=0.487239;faf95_eas=0.708965;faf99_eas=0.708965;vep=G|downstream_gene_variant|MODIFIER|LINC02283|ENSG00000248184|Transcript|ENST00000511634|lincRNA|||
chr4	54650838	rs4241987	G	T	62895200	PASS	AC=58003;AN=143010;AF=0.405587;variant_type=snv;n_alt_alleles=1;ReadPosRankSum=0.32;MQRankSum=-0.025;RAW_MQ=1.20265e+10;DP=3314191;MQ_DP=3340998;VarDP=3314191;MQ=59.9973;QD=18.9775;FS=9.64327e-16;SB=565105,651586,979415,1118085;InbreedingCoeff=0.0165547;AS_VQSLOD=23.4584;POSITIVE_TRAIN_SITE;culprit=AS_FS;SOR=0.683;AC_asj_female=625;AN_asj_female=1760;AF_asj_female=0.355114;nhomalt_asj_female=103;AC_eas_female=221;AN_eas_female=1448;AF_eas_female=0.152624;nhomalt_eas_female=17;AC_afr_male=7170;AN_afr_male=19280;AF_afr_male=0.371888;nhomalt_afr_male=1356;AC_female=30127;AN_female=73724;AF_female=0.408646;nhomalt_female=6287;AC_fin_male=2979;AN_fin_male=7928;AF_fin_male=0.375757;nhomalt_fin_male=557;AC_oth_female=409;AN_oth_female=1098;AF_oth_female=0.372495;nhomalt_oth_female=84;AC_ami=373;AN_ami=894;AF_ami=0.417226;nhomalt_ami=77;AC_oth=820;AN_oth=2146;AF_oth=0.382106;nhomalt_oth=161;AC_male=27876;AN_male=69286;AF_male=0.402332;nhomalt_male=5754;AC_ami_female=205;AN_ami_female=468;AF_ami_female=0.438034;nhomalt_ami_female=42;AC_afr=15451;AN_afr=41896;AF_afr=0.368794;nhomalt_afr=2843;AC_eas_male=266;AN_eas_male=1684;AF_eas_male=0.157957;nhomalt_eas_male=26;AC_sas=1108;AN_sas=3038;AF_sas=0.364714;nhomalt_sas=213;AC_nfe_female=16450;AN_nfe_female=37364;AF_nfe_female=0.440263;nhomalt_nfe_female=3686;AC_asj_male=504;AN_asj_male=1562;AF_asj_male=0.322663;nhomalt_asj_male=86;AC_raw=58143;AN_raw=143344;AF_raw=0.405619;nhomalt_raw=12078;AC_oth_male=411;AN_oth_male=1048;AF_oth_male=0.392176;nhomalt_oth_male=77;AC_nfe_male=11966;AN_nfe_male=27168;AF_nfe_male=0.440445;nhomalt_nfe_male=2644;AC_asj=1129;AN_asj=3322;AF_asj=0.339856;nhomalt_asj=189;AC_amr_male=3500;AN_amr_male=7716;AF_amr_male=0.453603;nhomalt_amr_male=789;nhomalt=12041;AC_amr_female=2746;AN_amr_female=5908;AF_amr_female=0.464794;nhomalt_amr_female=644;AC_sas_female=196;AN_sas_female=564;AF_sas_female=0.347518;nhomalt_sas_female=29;AC_fin=3973;AN_fin=10426;AF_fin=0.381067;nhomalt_fin=752;AC_afr_female=8281;AN_afr_female=22616;AF_afr_female=0.366157;nhomalt_afr_female=1487;AC_sas_male=912;AN_sas_male=2474;AF_sas_male=0.368634;nhomalt_sas_male=184;AC_amr=6246;AN_amr=13624;AF_amr=0.458456;nhomalt_amr=1433;AC_nfe=28416;AN_nfe=64532;AF_nfe=0.44034;nhomalt_nfe=6330;AC_eas=487;AN_eas=3132;AF_eas=0.155492;nhomalt_eas=43;AC_ami_male=168;AN_ami_male=426;AF_ami_male=0.394366;nhomalt_ami_male=35;AC_fin_female=994;AN_fin_female=2498;AF_fin_female=0.397918;nhomalt_fin_female=195;faf95_afr=0.363927;faf99_afr=0.363927;faf95_sas=0.346879;faf99_sas=0.34688;faf95_adj=0.40282;faf99_adj=0.40282;faf95_amr=0.448955;faf99_amr=0.448955;faf95_nfe=0.436051;faf99_nfe=0.436051;faf95_eas=0.144086;faf99_eas=0.144086;vep=T|regulatory_region_variant|MODIFIER|||RegulatoryFeature|ENSR00000724068|enhancer|||,T|intergenic_variant|MODIFIER|||Intergenic|||||
chr4	54840661	rs1948607	T	C	77348300	PASS	AC=77983;AN=143034;AF=0.545206;variant_type=snv;n_alt_alleles=1;ReadPosRankSum=0.336;MQRankSum=-0.021;RAW_MQ=1.3864e+10;DP=3820847;MQ_DP=3851449;VarDP=3820847;MQ=59.9973;QD=20.2438;FS=2.89298e-15;SB=505959,662574,1154882,1497432;InbreedingCoeff=0.0638604;AS_VQSLOD=24.0201;POSITIVE_TRAIN_SITE;culprit=AS_FS;SOR=0.683;AC_asj_female=718;AN_asj_female=1762;AF_asj_female=0.407491;nhomalt_asj_female=149;AC_eas_female=771;AN_eas_female=1442;AF_eas_female=0.534674;nhomalt_eas_female=196;AC_afr_male=14286;AN_afr_male=19302;AF_afr_male=0.740131;nhomalt_afr_male=5323;AC_female=40354;AN_female=73748;AF_female=0.547188;nhomalt_female=11605;AC_fin_male=3793;AN_fin_male=7910;AF_fin_male=0.47952;nhomalt_fin_male=924;AC_oth_female=580;AN_oth_female=1100;AF_oth_female=0.527273;nhomalt_oth_female=161;AC_ami=292;AN_ami=898;AF_ami=0.325167;nhomalt_ami=51;AC_oth=1152;AN_oth=2150;AF_oth=0.535814;nhomalt_oth=316;AC_male=37629;AN_male=69286;AF_male=0.543097;nhomalt_male=10776;AC_ami_female=150;AN_ami_female=470;AF_ami_female=0.319149;nhomalt_ami_female=27;AC_afr=30941;AN_afr=41960;AF_afr=0.737393;nhomalt_afr=11434;AC_eas_male=874;AN_eas_male=1678;AF_eas_male=0.520858;nhomalt_eas_male=228;AC_sas=1662;AN_sas=3034;AF_sas=0.547792;nhomalt_sas=450;AC_nfe_female=17205;AN_nfe_female=37356;AF_nfe_female=0.460569;nhomalt_nfe_female=3915;AC_asj_male=639;AN_asj_male=1558;AF_asj_male=0.410141;nhomalt_asj_male=127;AC_raw=78171;AN_raw=143356;AF_raw=0.545293;nhomalt_raw=22448;AC_oth_male=572;AN_oth_male=1050;AF_oth_male=0.544762;nhomalt_oth_male=155;AC_nfe_male=12431;AN_nfe_male=27154;AF_nfe_male=0.457796;nhomalt_nfe_male=2822;AC_asj=1357;AN_asj=3320;AF_asj=0.408735;nhomalt_asj=276;AC_amr_male=3539;AN_amr_male=7734;AF_amr_male=0.45759;nhomalt_amr_male=802;nhomalt=22381;AC_amr_female=2791;AN_amr_female=5902;AF_amr_female=0.472891;nhomalt_amr_female=693;AC_sas_female=309;AN_sas_female=562;AF_sas_female=0.549822;nhomalt_sas_female=79;AC_fin=4968;AN_fin=10406;AF_fin=0.477417;nhomalt_fin=1198;AC_afr_female=16655;AN_afr_female=22658;AF_afr_female=0.73506;nhomalt_afr_female=6111;AC_sas_male=1353;AN_sas_male=2472;AF_sas_male=0.54733;nhomalt_sas_male=371;AC_amr=6330;AN_amr=13636;AF_amr=0.464212;nhomalt_amr=1495;AC_nfe=29636;AN_nfe=64510;AF_nfe=0.459402;nhomalt_nfe=6737;AC_eas=1645;AN_eas=3120;AF_eas=0.527244;nhomalt_eas=424;AC_ami_male=142;AN_ami_male=428;AF_ami_male=0.331776;nhomalt_ami_male=24;AC_fin_female=1175;AN_fin_female=2496;AF_fin_female=0.470753;nhomalt_fin_female=274;faf95_afr=0.730511;faf99_afr=0.73051;faf95_sas=0.525879;faf99_sas=0.525879;faf95_adj=0.541998;faf99_adj=0.541998;faf95_amr=0.454657;faf99_amr=0.454657;faf95_nfe=0.45502;faf99_nfe=0.45502;faf95_eas=0.506044;faf99_eas=0.506045;vep=C|intron_variant&non_coding_transcript_variant|MODIFIER|AC097494.1|ENSG00000249727|Transcript|ENST00000512898|lincRNA||1/1|,C|upstream_gene_variant|MODIFIER|LINC02358|ENSG00000251256|Transcript|ENST00000514413|lincRNA|||,C|regulatory_region_variant|MODIFIER|||RegulatoryFeature|ENSR00000310014|CTCF_binding_site|||
chr4	55091556	rs17709898	A	G	45444800	PASS	AC=45738;AN=143088;AF=0.319649;variant_type=snv;n_alt_alleles=1;ReadPosRankSum=0.38;MQRankSum=-0.015;RAW_MQ=9.45499e+09;DP=2603984;MQ_DP=2626600;VarDP=2603984;MQ=59.9976;QD=17.452;FS=0;SB=542917,499862,810218,750987;InbreedingCoeff=0.00507746;AS_VQSLOD=22.835;POSITIVE_TRAIN_SITE;culprit=AS_FS;SOR=0.686;AC_asj_female=460;AN_asj_female=1756;AF_asj_female=0.261959;nhomalt_asj_female=61;AC_eas_female=494;AN_eas_female=1442;AF_eas_female=0.34258;nhomalt_eas_female=80;AC_afr_male=5205;AN_afr_male=19298;AF_afr_male=0.269717;nhomalt_afr_male=705;AC_female=23362;AN_female=73772;AF_female=0.316678;nhomalt_female=3683;AC_fin_male=3373;AN_fin_male=7944;AF_fin_male=0.424597;nhomalt_fin_male=730;AC_oth_female=325;AN_oth_female=1100;AF_oth_female=0.295455;nhomalt_oth_female=59;AC_ami=371;AN_ami=900;AF_ami=0.412222;nhomalt_ami=65;AC_oth=667;AN_oth=2154;AF_oth=0.309656;nhomalt_oth=115;AC_male=22376;AN_male=69316;AF_male=0.322811;nhomalt_male=3697;AC_ami_female=189;AN_ami_female=470;AF_ami_female=0.402128;nhomalt_ami_female=31;AC_afr=11293;AN_afr=41976;AF_afr=0.269035;nhomalt_afr=1455;AC_eas_male=636;AN_eas_male=1682;AF_eas_male=0.378121;nhomalt_eas_male=105;AC_sas=826;AN_sas=3030;AF_sas=0.272607;nhomalt_sas=122;AC_nfe_female=13209;AN_nfe_female=37360;AF_nfe_female=0.35356;nhomalt_nfe_female=2283;AC_asj_male=404;AN_asj_male=1562;AF_asj_male=0.258643;nhomalt_asj_male=54;AC_raw=45843;AN_raw=143358;AF_raw=0.31978;nhomalt_raw=7409;AC_oth_male=342;AN_oth_male=1054;AF_oth_male=0.324478;nhomalt_oth_male=56;AC_nfe_male=9694;AN_nfe_male=27140;AF_nfe_male=0.357185;nhomalt_nfe_male=1685;AC_asj=864;AN_asj=3318;AF_asj=0.260398;nhomalt_asj=115;AC_amr_male=1860;AN_amr_male=7738;AF_amr_male=0.240372;nhomalt_amr_male=222;nhomalt=7380;AC_amr_female=1380;AN_amr_female=5904;AF_amr_female=0.23374;nhomalt_amr_female=182;AC_sas_female=146;AN_sas_female=562;AF_sas_female=0.259786;nhomalt_sas_female=16;AC_fin=4444;AN_fin=10444;AF_fin=0.425507;nhomalt_fin=951;AC_afr_female=6088;AN_afr_female=22678;AF_afr_female=0.268454;nhomalt_afr_female=750;AC_sas_male=680;AN_sas_male=2468;AF_sas_male=0.275527;nhomalt_sas_male=106;AC_amr=3240;AN_amr=13642;AF_amr=0.237502;nhomalt_amr=404;AC_nfe=22903;AN_nfe=64500;AF_nfe=0.355085;nhomalt_nfe=3968;AC_eas=1130;AN_eas=3124;AF_eas=0.361716;nhomalt_eas=185;AC_ami_male=182;AN_ami_male=430;AF_ami_male=0.423256;nhomalt_ami_male=34;AC_fin_female=1071;AN_fin_female=2500;AF_fin_female=0.4284;nhomalt_fin_female=221;faf95_afr=0.264884;faf99_afr=0.264883;faf95_sas=0.257195;faf99_sas=0.257195;faf95_adj=0.317194;faf99_adj=0.317195;faf95_amr=0.23068;faf99_amr=0.23068;faf95_nfe=0.351234;faf99_nfe=0.351234;faf95_eas=0.3442;faf99_eas=0.3442;vep=G|intron_variant|MODIFIER|KDR|ENSG00000128052|Transcript|ENST00000263923|protein_coding||22/29|,G|downstream_gene_variant|MODIFIER|KDR|ENSG00000128052|Transcript|ENST00000509309|retained_intron|||,G|intron_variant&non_coding_transcript_variant|MODIFIER|AC111194.2|ENSG00000250646|Transcript|ENST00000511222|antisense||3/3|,G|intron_variant|MODIFIER|KDR|ENSG00000128052|Transcript|ENST00000645273|protein_coding||22/29|,G|intron_variant&non_coding_transcript_variant|MODIFIER|KDR|ENSG00000128052|Transcript|ENST00000647068|processed_transcript||22/29|
chr4	55126199	rs2071559	A	G	81276000	PASS	AC=75555;AN=143048;AF=0.528179;variant_type=snv;n_alt_alleles=1;ReadPosRankSum=0.302;MQRankSum=-0.018;RAW_MQ=1.41148e+10;DP=3889808;MQ_DP=3921108;VarDP=3889808;MQ=59.9974;QD=20.8946;FS=0.568553;SB=673033,543718,1433010,1240062;InbreedingCoeff=0.0266135;AS_VQSLOD=3.4658;NEGATIVE_TRAIN_SITE;POSITIVE_TRAIN_SITE;culprit=AS_QD;SOR=0.627;AC_asj_female=973;AN_asj_female=1760;AF_asj_female=0.552841;nhomalt_asj_female=273;AC_eas_female=495;AN_eas_female=1446;AF_eas_female=0.342324;nhomalt_eas_female=92;AC_afr_male=12440;AN_afr_male=19288;AF_afr_male=0.644961;nhomalt_afr_male=4014;AC_female=39254;AN_female=73742;AF_female=0.532315;nhomalt_female=10628;AC_fin_male=3427;AN_fin_male=7924;AF_fin_male=0.432484;nhomalt_fin_male=719;AC_oth_female=512;AN_oth_female=1094;AF_oth_female=0.468007;nhomalt_oth_female=114;AC_ami=564;AN_ami=900;AF_ami=0.626667;nhomalt_ami=179;AC_oth=1041;AN_oth=2140;AF_oth=0.486449;nhomalt_oth=257;AC_male=36301;AN_male=69306;AF_male=0.523779;nhomalt_male=9792;AC_ami_female=285;AN_ami_female=470;AF_ami_female=0.606383;nhomalt_ami_female=90;AC_afr=26869;AN_afr=41940;AF_afr=0.640653;nhomalt_afr=8598;AC_eas_male=586;AN_eas_male=1678;AF_eas_male=0.349225;nhomalt_eas_male=108;AC_sas=1658;AN_sas=3042;AF_sas=0.545036;nhomalt_sas=464;AC_nfe_female=18707;AN_nfe_female=37348;AF_nfe_female=0.500884;nhomalt_nfe_female=4634;AC_asj_male=829;AN_asj_male=1558;AF_asj_male=0.532092;nhomalt_asj_male=218;AC_raw=75717;AN_raw=143336;AF_raw=0.528248;nhomalt_raw=20474;AC_oth_male=529;AN_oth_male=1046;AF_oth_male=0.505736;nhomalt_oth_male=143;AC_nfe_male=13578;AN_nfe_male=27162;AF_nfe_male=0.49989;nhomalt_nfe_male=3400;AC_asj=1802;AN_asj=3318;AF_asj=0.543098;nhomalt_asj=491;AC_amr_male=3281;AN_amr_male=7742;AF_amr_male=0.423792;nhomalt_amr_male=720;nhomalt=20420;AC_amr_female=2465;AN_amr_female=5904;AF_amr_female=0.417514;nhomalt_amr_female=527;AC_sas_female=306;AN_sas_female=564;AF_sas_female=0.542553;nhomalt_sas_female=83;AC_fin=4509;AN_fin=10428;AF_fin=0.432394;nhomalt_fin=950;AC_afr_female=14429;AN_afr_female=22652;AF_afr_female=0.636986;nhomalt_afr_female=4584;AC_sas_male=1352;AN_sas_male=2478;AF_sas_male=0.545601;nhomalt_sas_male=381;AC_amr=5746;AN_amr=13646;AF_amr=0.421076;nhomalt_amr=1247;AC_nfe=32285;AN_nfe=64510;AF_nfe=0.500465;nhomalt_nfe=8034;AC_eas=1081;AN_eas=3124;AF_eas=0.346031;nhomalt_eas=200;AC_ami_male=279;AN_ami_male=430;AF_ami_male=0.648837;nhomalt_ami_male=89;AC_fin_female=1082;AN_fin_female=2504;AF_fin_female=0.432109;nhomalt_fin_female=231;faf95_afr=0.634237;faf99_afr=0.634238;faf95_sas=0.523207;faf99_sas=0.523207;faf95_adj=0.525022;faf99_adj=0.525022;faf95_amr=0.41198;faf99_amr=0.41198;faf95_nfe=0.495892;faf99_nfe=0.495892;faf95_eas=0.328902;faf99_eas=0.328902;vep=G|upstream_gene_variant|MODIFIER|KDR|ENSG00000128052|Transcript|ENST00000263923|protein_coding|||,G|upstream_gene_variant|MODIFIER|KDR|ENSG00000128052|Transcript|ENST00000512566|retained_intron|||,G|upstream_gene_variant|MODIFIER|KDR|ENSG00000128052|Transcript|ENST00000645273|protein_coding|||,G|upstream_gene_variant|MODIFIER|KDR|ENSG00000128052|Transcript|ENST00000647068|processed_transcript|||,G|regulatory_region_variant|MODIFIER|||RegulatoryFeature|ENSR00000168560|promoter|||,G|regulatory_region_variant|MODIFIER|||RegulatoryFeature|ENSR00000724171|CTCF_binding_site|||
chr4	55653725	rs10002268	T	C	63528700	PASS	AC=58213;AN=143088;AF=0.406834;variant_type=snv;n_alt_alleles=1;ReadPosRankSum=0.345;MQRankSum=-0.033;RAW_MQ=1.2059e+10;DP=3323954;MQ_DP=3350093;VarDP=3323954;MQ=59.9967;QD=19.1124;FS=0;SB=588286,581892,1078750,1075026;InbreedingCoeff=0.0611107;AS_VQSLOD=21.2104;culprit=AS_FS;SOR=0.686;AC_asj_female=922;AN_asj_female=1760;AF_asj_female=0.523864;nhomalt_asj_female=248;AC_eas_female=483;AN_eas_female=1444;AF_eas_female=0.334488;nhomalt_eas_female=83;AC_afr_male=4697;AN_afr_male=19308;AF_afr_male=0.243267;nhomalt_afr_male=586;AC_female=30563;AN_female=73758;AF_female=0.414369;nhomalt_female=6861;AC_fin_male=3123;AN_fin_male=7928;AF_fin_male=0.39392;nhomalt_fin_male=636;AC_oth_female=445;AN_oth_female=1094;AF_oth_female=0.406764;nhomalt_oth_female=96;AC_ami=476;AN_ami=898;AF_ami=0.530067;nhomalt_ami=133;AC_oth=889;AN_oth=2148;AF_oth=0.413873;nhomalt_oth=199;AC_male=27650;AN_male=69330;AF_male=0.398817;nhomalt_male=6033;AC_ami_female=262;AN_ami_female=470;AF_ami_female=0.557447;nhomalt_ami_female=79;AC_afr=10248;AN_afr=41972;AF_afr=0.244163;nhomalt_afr=1224;AC_eas_male=550;AN_eas_male=1684;AF_eas_male=0.326603;nhomalt_eas_male=91;AC_sas=830;AN_sas=3044;AF_sas=0.272668;nhomalt_sas=132;AC_nfe_female=19495;AN_nfe_female=37364;AF_nfe_female=0.521759;nhomalt_nfe_female=5051;AC_asj_male=809;AN_asj_male=1562;AF_asj_male=0.517926;nhomalt_asj_male=206;AC_raw=58332;AN_raw=143354;AF_raw=0.406909;nhomalt_raw=12925;AC_oth_male=444;AN_oth_male=1054;AF_oth_male=0.421252;nhomalt_oth_male=103;AC_nfe_male=14078;AN_nfe_male=27162;AF_nfe_male=0.518298;nhomalt_nfe_male=3642;AC_asj=1731;AN_asj=3322;AF_asj=0.521072;nhomalt_asj=454;AC_amr_male=3062;AN_amr_male=7726;AF_amr_male=0.396324;nhomalt_amr_male=597;nhomalt=12894;AC_amr_female=2251;AN_amr_female=5902;AF_amr_female=0.381396;nhomalt_amr_female=448;AC_sas_female=157;AN_sas_female=566;AF_sas_female=0.277385;nhomalt_sas_female=14;AC_fin=4120;AN_fin=10422;AF_fin=0.395318;nhomalt_fin=840;AC_afr_female=5551;AN_afr_female=22664;AF_afr_female=0.244926;nhomalt_afr_female=638;AC_sas_male=673;AN_sas_male=2478;AF_sas_male=0.27159;nhomalt_sas_male=118;AC_amr=5313;AN_amr=13628;AF_amr=0.389859;nhomalt_amr=1045;AC_nfe=33573;AN_nfe=64526;AF_nfe=0.520302;nhomalt_nfe=8693;AC_eas=1033;AN_eas=3128;AF_eas=0.330243;nhomalt_eas=174;AC_ami_male=214;AN_ami_male=428;AF_ami_male=0.5;nhomalt_ami_male=54;AC_fin_female=997;AN_fin_female=2494;AF_fin_female=0.399759;nhomalt_fin_female=204;faf95_afr=0.240209;faf99_afr=0.240209;faf95_sas=0.257288;faf99_sas=0.257288;faf95_adj=0.404063;faf99_adj=0.404064;faf95_amr=0.381103;faf99_amr=0.381103;faf95_nfe=0.515639;faf99_nfe=0.51564;faf95_eas=0.313525;faf99_eas=0.313525;vep=C|intergenic_variant|MODIFIER|||Intergenic|||||
chr4	55876039	rs4865041	G	A	102806000	PASS	AC=89785;AN=143028;AF=0.627744;variant_type=snv;n_alt_alleles=1;ReadPosRankSum=0.336;MQRankSum=0;RAW_MQ=1.64056e+10;DP=4509988;MQ_DP=4557522;VarDP=4509988;MQ=59.9972;QD=22.7952;FS=0;SB=631630,572760,1743097,1562501;InbreedingCoeff=0.0165935;AS_VQSLOD=24.7226;POSITIVE_TRAIN_SITE;culprit=AS_FS;SOR=0.705;AC_asj_female=872;AN_asj_female=1758;AF_asj_female=0.496018;nhomalt_asj_female=226;AC_eas_female=1174;AN_eas_female=1448;AF_eas_female=0.810773;nhomalt_eas_female=471;AC_afr_male=12610;AN_afr_male=19286;AF_afr_male=0.653842;nhomalt_afr_male=4112;AC_female=45900;AN_female=73764;AF_female=0.622255;nhomalt_female=14420;AC_fin_male=5468;AN_fin_male=7902;AF_fin_male=0.691977;nhomalt_fin_male=1877;AC_oth_female=704;AN_oth_female=1098;AF_oth_female=0.641166;nhomalt_oth_female=225;AC_ami=551;AN_ami=898;AF_ami=0.613586;nhomalt_ami=179;AC_oth=1357;AN_oth=2150;AF_oth=0.631163;nhomalt_oth=433;AC_male=43885;AN_male=69264;AF_male=0.63359;nhomalt_male=14027;AC_ami_female=278;AN_ami_female=470;AF_ami_female=0.591489;nhomalt_ami_female=88;AC_afr=27538;AN_afr=41956;AF_afr=0.656354;nhomalt_afr=9054;AC_eas_male=1371;AN_eas_male=1684;AF_eas_male=0.814133;nhomalt_eas_male=553;AC_sas=1886;AN_sas=3044;AF_sas=0.61958;nhomalt_sas=584;AC_nfe_female=21786;AN_nfe_female=37350;AF_nfe_female=0.583293;nhomalt_nfe_female=6341;AC_asj_male=813;AN_asj_male=1556;AF_asj_male=0.522494;nhomalt_asj_male=208;AC_raw=89974;AN_raw=143356;AF_raw=0.627626;nhomalt_raw=28513;AC_oth_male=653;AN_oth_male=1052;AF_oth_male=0.620722;nhomalt_oth_male=208;AC_nfe_male=15802;AN_nfe_male=27138;AF_nfe_male=0.582283;nhomalt_nfe_male=4621;AC_asj=1685;AN_asj=3314;AF_asj=0.508449;nhomalt_asj=434;AC_amr_male=5349;AN_amr_male=7736;AF_amr_male=0.691443;nhomalt_amr_male=1865;nhomalt=28447;AC_amr_female=4117;AN_amr_female=5904;AF_amr_female=0.697324;nhomalt_amr_female=1449;AC_sas_female=340;AN_sas_female=562;AF_sas_female=0.604982;nhomalt_sas_female=92;AC_fin=7169;AN_fin=10406;AF_fin=0.688929;nhomalt_fin=2463;AC_afr_female=14928;AN_afr_female=22670;AF_afr_female=0.658491;nhomalt_afr_female=4942;AC_sas_male=1546;AN_sas_male=2482;AF_sas_male=0.622885;nhomalt_sas_male=492;AC_amr=9466;AN_amr=13640;AF_amr=0.693988;nhomalt_amr=3314;AC_nfe=37588;AN_nfe=64488;AF_nfe=0.582868;nhomalt_nfe=10962;AC_eas=2545;AN_eas=3132;AF_eas=0.81258;nhomalt_eas=1024;AC_ami_male=273;AN_ami_male=428;AF_ami_male=0.63785;nhomalt_ami_male=91;AC_fin_female=1701;AN_fin_female=2504;AF_fin_female=0.679313;nhomalt_fin_female=586;faf95_afr=0.649861;faf99_afr=0.649861;faf95_sas=0.5963;faf99_sas=0.5963;faf95_adj=0.624302;faf99_adj=0.624302;faf95_amr=0.682297;faf99_amr=0.682297;faf95_nfe=0.577931;faf99_nfe=0.577931;faf95_eas=0.786268;faf99_eas=0.786268;vep=A|intron_variant|MODIFIER|EXOC1|ENSG00000090989|Transcript|ENST00000346134|protein_coding||8/18|,A|intron_variant|MODIFIER|EXOC1|ENSG00000090989|Transcript|ENST00000349598|protein_coding||8/17|,A|intron_variant|MODIFIER|EXOC1|ENSG00000090989|Transcript|ENST00000381295|protein_coding||8/18|
chr4	56205473	rs1993916	T	C	62244700	PASS	AC=65525;AN=142776;AF=0.458936;variant_type=snv;n_alt_alleles=1;ReadPosRankSum=0.312;MQRankSum=-0.031;RAW_MQ=1.16398e+10;DP=3187145;MQ_DP=3233663;VarDP=3187145;MQ=59.9963;QD=19.5299;FS=1.44649e-15;SB=526252,581972,990742,1088179;InbreedingCoeff=0.0314382;AS_VQSLOD=23.0753;POSITIVE_TRAIN_SITE;culprit=AS_FS;SOR=0.686;AC_asj_female=570;AN_asj_female=1760;AF_asj_female=0.323864;nhomalt_asj_female=88;AC_eas_female=1038;AN_eas_female=1440;AF_eas_female=0.720833;nhomalt_eas_female=390;AC_afr_male=10826;AN_afr_male=19244;AF_afr_male=0.562565;nhomalt_afr_male=2987;AC_female=33243;AN_female=73600;AF_female=0.451671;nhomalt_female=7837;AC_fin_male=4283;AN_fin_male=7874;AF_fin_male=0.543942;nhomalt_fin_male=1146;AC_oth_female=531;AN_oth_female=1092;AF_oth_female=0.486264;nhomalt_oth_female=130;AC_ami=478;AN_ami=900;AF_ami=0.531111;nhomalt_ami=127;AC_oth=988;AN_oth=2144;AF_oth=0.460821;nhomalt_oth=236;AC_male=32282;AN_male=69176;AF_male=0.466665;nhomalt_male=7743;AC_ami_female=253;AN_ami_female=470;AF_ami_female=0.538298;nhomalt_ami_female=73;AC_afr=23421;AN_afr=41814;AF_afr=0.560123;nhomalt_afr=6514;AC_eas_male=1216;AN_eas_male=1682;AF_eas_male=0.722949;nhomalt_eas_male=439;AC_sas=1461;AN_sas=3026;AF_sas=0.482816;nhomalt_sas=355;AC_nfe_female=14099;AN_nfe_female=37324;AF_nfe_female=0.377746;nhomalt_nfe_female=2642;AC_asj_male=512;AN_asj_male=1562;AF_asj_male=0.327785;nhomalt_asj_male=83;AC_raw=65812;AN_raw=143308;AF_raw=0.459235;nhomalt_raw=15671;AC_oth_male=457;AN_oth_male=1052;AF_oth_male=0.434411;nhomalt_oth_male=106;AC_nfe_male=10226;AN_nfe_male=27138;AF_nfe_male=0.376815;nhomalt_nfe_male=1887;AC_asj=1082;AN_asj=3322;AF_asj=0.325707;nhomalt_asj=171;AC_amr_male=3343;AN_amr_male=7728;AF_amr_male=0.432583;nhomalt_amr_male=753;nhomalt=15580;AC_amr_female=2595;AN_amr_female=5892;AF_amr_female=0.440428;nhomalt_amr_female=580;AC_sas_female=267;AN_sas_female=560;AF_sas_female=0.476786;nhomalt_sas_female=67;AC_fin=5578;AN_fin=10366;AF_fin=0.538105;nhomalt_fin=1486;AC_afr_female=12595;AN_afr_female=22570;AF_afr_female=0.558042;nhomalt_afr_female=3527;AC_sas_male=1194;AN_sas_male=2466;AF_sas_male=0.484185;nhomalt_sas_male=288;AC_amr=5938;AN_amr=13620;AF_amr=0.435977;nhomalt_amr=1333;AC_nfe=24325;AN_nfe=64462;AF_nfe=0.377354;nhomalt_nfe=4529;AC_eas=2254;AN_eas=3122;AF_eas=0.721973;nhomalt_eas=829;AC_ami_male=225;AN_ami_male=430;AF_ami_male=0.523256;nhomalt_ami_male=54;AC_fin_female=1295;AN_fin_female=2492;AF_fin_female=0.519663;nhomalt_fin_female=340;faf95_afr=0.554116;faf99_afr=0.554116;faf95_sas=0.462227;faf99_sas=0.462227;faf95_adj=0.45599;faf99_adj=0.455991;faf95_amr=0.426712;faf99_amr=0.426711;faf95_nfe=0.373383;faf99_nfe=0.373383;faf95_eas=0.697142;faf99_eas=0.697143;vep=C|intron_variant|MODIFIER|KIAA1211|ENSG00000109265|Transcript|ENST00000264229|protein_coding||2/10|,C|intron_variant|MODIFIER|KIAA1211|ENSG00000109265|Transcript|ENST00000629263|protein_coding||2/4|,C|intron_variant|MODIFIER|KIAA1211|ENSG00000109265|Transcript|ENST00000636006|protein_coding||2/7|,C|intron_variant|MODIFIER|KIAA1211|ENSG00000109265|Transcript|ENST00000646253|protein_coding||3/8|
chr4	56290213	rs510411	G	A	101060000	PASS	AC=87798;AN=143038;AF=0.613809;variant_type=snv;n_alt_alleles=1;ReadPosRankSum=0.38;MQRankSum=-0.041;RAW_MQ=1.63142e+10;DP=4490717;MQ_DP=4532141;VarDP=4490717;MQ=59.9972;QD=22.5043;FS=0;SB=557422,668526,1496601,1768168;InbreedingCoeff=0.0101389;AS_VQSLOD=24.5233;POSITIVE_TRAIN_SITE;culprit=AS_FS;SOR=0.678;AC_asj_female=1232;AN_asj_female=1762;AF_asj_female=0.699205;nhomalt_asj_female=429;AC_eas_female=541;AN_eas_female=1442;AF_eas_female=0.375173;nhomalt_eas_female=98;AC_afr_male=12177;AN_afr_male=19298;AF_afr_male=0.630998;nhomalt_afr_male=3854;AC_female=45531;AN_female=73708;AF_female=0.617721;nhomalt_female=14113;AC_fin_male=4382;AN_fin_male=7938;AF_fin_male=0.552028;nhomalt_fin_male=1217;AC_oth_female=654;AN_oth_female=1096;AF_oth_female=0.596715;nhomalt_oth_female=211;AC_ami=480;AN_ami=898;AF_ami=0.534521;nhomalt_ami=132;AC_oth=1328;AN_oth=2146;AF_oth=0.618826;nhomalt_oth=432;AC_male=42267;AN_male=69330;AF_male=0.60965;nhomalt_male=13001;AC_ami_female=262;AN_ami_female=470;AF_ami_female=0.557447;nhomalt_ami_female=75;AC_afr=26424;AN_afr=41910;AF_afr=0.630494;nhomalt_afr=8306;AC_eas_male=621;AN_eas_male=1678;AF_eas_male=0.370083;nhomalt_eas_male=112;AC_sas=1907;AN_sas=3038;AF_sas=0.627716;nhomalt_sas=613;AC_nfe_female=23255;AN_nfe_female=37366;AF_nfe_female=0.622357;nhomalt_nfe_female=7237;AC_asj_male=1118;AN_asj_male=1562;AF_asj_male=0.715749;nhomalt_asj_male=404;AC_raw=87995;AN_raw=143350;AF_raw=0.613847;nhomalt_raw=27180;AC_oth_male=674;AN_oth_male=1050;AF_oth_male=0.641905;nhomalt_oth_male=221;AC_nfe_male=16714;AN_nfe_male=27168;AF_nfe_male=0.615209;nhomalt_nfe_male=5130;AC_asj=2350;AN_asj=3324;AF_asj=0.70698;nhomalt_asj=833;AC_amr_male=4799;AN_amr_male=7732;AF_amr_male=0.620667;nhomalt_amr_male=1503;nhomalt=27114;AC_amr_female=3617;AN_amr_female=5898;AF_amr_female=0.613259;nhomalt_amr_female=1114;AC_sas_female=343;AN_sas_female=562;AF_sas_female=0.61032;nhomalt_sas_female=110;AC_fin=5762;AN_fin=10438;AF_fin=0.552021;nhomalt_fin=1604;AC_afr_female=14247;AN_afr_female=22612;AF_afr_female=0.630064;nhomalt_afr_female=4452;AC_sas_male=1564;AN_sas_male=2476;AF_sas_male=0.631664;nhomalt_sas_male=503;AC_amr=8416;AN_amr=13630;AF_amr=0.617461;nhomalt_amr=2617;AC_nfe=39969;AN_nfe=64534;AF_nfe=0.619348;nhomalt_nfe=12367;AC_eas=1162;AN_eas=3120;AF_eas=0.372436;nhomalt_eas=210;AC_ami_male=218;AN_ami_male=428;AF_ami_male=0.509346;nhomalt_ami_male=57;AC_fin_female=1380;AN_fin_female=2500;AF_fin_female=0.552;nhomalt_fin_female=387;faf95_afr=0.624127;faf99_afr=0.624127;faf95_sas=0.60426;faf99_sas=0.60426;faf95_adj=0.610405;faf99_adj=0.610405;faf95_amr=0.606432;faf99_amr=0.606432;faf95_nfe=0.614261;faf99_nfe=0.614261;faf95_eas=0.354648;faf99_eas=0.354649;vep=A|intron_variant|MODIFIER|KIAA1211|ENSG00000109265|Transcript|ENST00000264229|protein_coding||3/10|,A|intron_variant|MODIFIER|KIAA1211|ENSG00000109265|Transcript|ENST00000503618|protein_coding||2/3|,A|intron_variant|MODIFIER|KIAA1211|ENSG00000109265|Transcript|ENST00000504228|protein_coding||2/9|,A|upstream_gene_variant|MODIFIER|RNU6-197P|ENSG00000252489|Transcript|ENST00000516680|snRNA|||,A|intron_variant|MODIFIER|KIAA1211|ENSG00000109265|Transcript|ENST00000541073|protein_coding||1/9|,A|intron_variant|MODIFIER|KIAA1211|ENSG00000109265|Transcript|ENST00000629263|protein_coding||3/4|,A|intron_variant|MODIFIER|KIAA1211|ENSG00000109265|Transcript|ENST00000636006|protein_coding||3/7|,A|intron_variant|MODIFIER|KIAA1211|ENSG00000109265|Transcript|ENST00000646253|protein_coding||4/8|,A|regulatory_region_variant|MODIFIER|||RegulatoryFeature|ENSR00000724425|promoter|||
chr4	56390035	rs7671868	T	C	90355800	PASS	AC=83740;AN=143070;AF=0.585308;variant_type=snv;n_alt_alleles=1;ReadPosRankSum=0.35;MQRankSum=-0.053;RAW_MQ=1.55335e+10;DP=4281384;MQ_DP=4315212;VarDP=4281384;MQ=59.9976;QD=21.1043;FS=0;SB=629744,617772,1539531,1494337;InbreedingCoeff=0.00849611;AS_VQSLOD=21.9782;culprit=AS_FS;SOR=0.704;AC_asj_female=851;AN_asj_female=1760;AF_asj_female=0.483523;nhomalt_asj_female=219;AC_eas_female=684;AN_eas_female=1444;AF_eas_female=0.473684;nhomalt_eas_female=155;AC_afr_male=10930;AN_afr_male=19294;AF_afr_male=0.566497;nhomalt_afr_male=3091;AC_female=43080;AN_female=73770;AF_female=0.583977;nhomalt_female=12623;AC_fin_male=4595;AN_fin_male=7924;AF_fin_male=0.579884;nhomalt_fin_male=1351;AC_oth_female=653;AN_oth_female=1098;AF_oth_female=0.594718;nhomalt_oth_female=199;AC_ami=490;AN_ami=896;AF_ami=0.546875;nhomalt_ami=138;AC_oth=1249;AN_oth=2148;AF_oth=0.581471;nhomalt_oth=371;AC_male=40660;AN_male=69300;AF_male=0.586724;nhomalt_male=12027;AC_ami_female=256;AN_ami_female=466;AF_ami_female=0.549356;nhomalt_ami_female=71;AC_afr=23751;AN_afr=41962;AF_afr=0.566012;nhomalt_afr=6728;AC_eas_male=712;AN_eas_male=1678;AF_eas_male=0.424315;nhomalt_eas_male=162;AC_sas=1884;AN_sas=3034;AF_sas=0.620962;nhomalt_sas=578;AC_nfe_female=22036;AN_nfe_female=37370;AF_nfe_female=0.589671;nhomalt_nfe_female=6486;AC_asj_male=769;AN_asj_male=1558;AF_asj_male=0.493582;nhomalt_asj_male=191;AC_raw=83900;AN_raw=143352;AF_raw=0.585273;nhomalt_raw=24700;AC_oth_male=596;AN_oth_male=1050;AF_oth_male=0.567619;nhomalt_oth_male=172;AC_nfe_male=16016;AN_nfe_male=27148;AF_nfe_male=0.589951;nhomalt_nfe_male=4701;AC_asj=1620;AN_asj=3318;AF_asj=0.488246;nhomalt_asj=410;AC_amr_male=5294;AN_amr_male=7748;AF_amr_male=0.683273;nhomalt_amr_male=1834;nhomalt=24650;AC_amr_female=3949;AN_amr_female=5896;AF_amr_female=0.669776;nhomalt_amr_female=1325;AC_sas_female=370;AN_sas_female=564;AF_sas_female=0.656028;nhomalt_sas_female=120;AC_fin=6055;AN_fin=10428;AF_fin=0.580648;nhomalt_fin=1762;AC_afr_female=12821;AN_afr_female=22668;AF_afr_female=0.565599;nhomalt_afr_female=3637;AC_sas_male=1514;AN_sas_male=2470;AF_sas_male=0.612955;nhomalt_sas_male=458;AC_amr=9243;AN_amr=13644;AF_amr=0.677441;nhomalt_amr=3159;AC_nfe=38052;AN_nfe=64518;AF_nfe=0.589789;nhomalt_nfe=11187;AC_eas=1396;AN_eas=3122;AF_eas=0.447149;nhomalt_eas=317;AC_ami_male=234;AN_ami_male=430;AF_ami_male=0.544186;nhomalt_ami_male=67;AC_fin_female=1460;AN_fin_female=2504;AF_fin_female=0.583067;nhomalt_fin_female=411;faf95_afr=0.559984;faf99_afr=0.559984;faf95_sas=0.597619;faf99_sas=0.597619;faf95_adj=0.581984;faf99_adj=0.581985;faf95_amr=0.665891;faf99_amr=0.665892;faf95_nfe=0.584824;faf99_nfe=0.584824;faf95_eas=0.427647;faf99_eas=0.427648;vep=C|upstream_gene_variant|MODIFIER|AASDH|ENSG00000157426|Transcript|ENST00000205214|protein_coding|||,C|downstream_gene_variant|MODIFIER|PPAT|ENSG00000128059|Transcript|ENST00000264220|protein_coding|||,C|downstream_gene_variant|MODIFIER|PPAT|ENSG00000128059|Transcript|ENST00000425339|retained_intron|||,C|upstream_gene_variant|MODIFIER|AASDH|ENSG00000157426|Transcript|ENST00000451613|protein_coding|||,C|upstream_gene_variant|MODIFIER|AASDH|ENSG00000157426|Transcript|ENST00000502617|protein_coding|||,C|upstream_gene_variant|MODIFIER|AASDH|ENSG00000157426|Transcript|ENST00000503808|nonsense_mediated_decay|||,C|upstream_gene_variant|MODIFIER|AASDH|ENSG00000157426|Transcript|ENST00000510012|retained_intron|||,C|upstream_gene_variant|MODIFIER|AASDH|ENSG00000157426|Transcript|ENST00000510762|processed_transcript|||,C|upstream_gene_variant|MODIFIER|AASDH|ENSG00000157426|Transcript|ENST00000513376|protein_coding|||,C|upstream_gene_variant|MODIFIER|AASDH|ENSG00000157426|Transcript|ENST00000514745|nonsense_mediated_decay|||,C|downstream_gene_variant|MODIFIER|AC068620.1|ENSG00000269921|Transcript|ENST00000602927|lincRNA|||,C|upstream_gene_variant|MODIFIER|AASDH|ENSG00000157426|Transcript|ENST00000602986|protein_coding|||
chr4	56611628	rs7699631	A	G	68035200	PASS	AC=66407;AN=142980;AF=0.46445;variant_type=snv;n_alt_alleles=1;ReadPosRankSum=0.381;MQRankSum=-0.025;RAW_MQ=1.26461e+10;DP=3482617;MQ_DP=3513788;VarDP=3482617;MQ=59.9915;QD=19.5357;FS=0;SB=660869,540592,1259060,1022096;InbreedingCoeff=0.0455595;AS_VQSLOD=23.3296;POSITIVE_TRAIN_SITE;culprit=AS_FS;SOR=0.701;AC_asj_female=888;AN_asj_female=1762;AF_asj_female=0.503973;nhomalt_asj_female=221;AC_eas_female=929;AN_eas_female=1438;AF_eas_female=0.646036;nhomalt_eas_female=305;AC_afr_male=11649;AN_afr_male=19286;AF_afr_male=0.604013;nhomalt_afr_male=3544;AC_female=34363;AN_female=73688;AF_female=0.466331;nhomalt_female=8421;AC_fin_male=3036;AN_fin_male=7926;AF_fin_male=0.383043;nhomalt_fin_male=602;AC_oth_female=524;AN_oth_female=1096;AF_oth_female=0.478102;nhomalt_oth_female=133;AC_ami=305;AN_ami=898;AF_ami=0.339644;nhomalt_ami=46;AC_oth=1008;AN_oth=2142;AF_oth=0.470588;nhomalt_oth=246;AC_male=32044;AN_male=69292;AF_male=0.462449;nhomalt_male=7806;AC_ami_female=142;AN_ami_female=470;AF_ami_female=0.302128;nhomalt_ami_female=15;AC_afr=25238;AN_afr=41896;AF_afr=0.602396;nhomalt_afr=7657;AC_eas_male=1124;AN_eas_male=1682;AF_eas_male=0.668252;nhomalt_eas_male=367;AC_sas=1160;AN_sas=3036;AF_sas=0.382082;nhomalt_sas=246;AC_nfe_female=14612;AN_nfe_female=37358;AF_nfe_female=0.391134;nhomalt_nfe_female=2901;AC_asj_male=746;AN_asj_male=1560;AF_asj_male=0.478205;nhomalt_asj_male=185;AC_raw=66609;AN_raw=143336;AF_raw=0.464705;nhomalt_raw=16289;AC_oth_male=484;AN_oth_male=1046;AF_oth_male=0.462715;nhomalt_oth_male=113;AC_nfe_male=10585;AN_nfe_male=27154;AF_nfe_male=0.389814;nhomalt_nfe_male=2088;AC_asj=1634;AN_asj=3322;AF_asj=0.491872;nhomalt_asj=406;AC_amr_male=3320;AN_amr_male=7738;AF_amr_male=0.429051;nhomalt_amr_male=681;nhomalt=16227;AC_amr_female=2457;AN_amr_female=5890;AF_amr_female=0.417148;nhomalt_amr_female=488;AC_sas_female=223;AN_sas_female=564;AF_sas_female=0.39539;nhomalt_sas_female=51;AC_fin=4035;AN_fin=10426;AF_fin=0.387013;nhomalt_fin=796;AC_afr_female=13589;AN_afr_female=22610;AF_afr_female=0.601017;nhomalt_afr_female=4113;AC_sas_male=937;AN_sas_male=2472;AF_sas_male=0.379045;nhomalt_sas_male=195;AC_amr=5777;AN_amr=13628;AF_amr=0.423907;nhomalt_amr=1169;AC_nfe=25197;AN_nfe=64512;AF_nfe=0.390578;nhomalt_nfe=4989;AC_eas=2053;AN_eas=3120;AF_eas=0.658013;nhomalt_eas=672;AC_ami_male=163;AN_ami_male=428;AF_ami_male=0.380841;nhomalt_ami_male=31;AC_fin_female=999;AN_fin_female=2500;AF_fin_female=0.3996;nhomalt_fin_female=194;faf95_afr=0.596173;faf99_afr=0.596172;faf95_sas=0.363818;faf99_sas=0.363818;faf95_adj=0.461489;faf99_adj=0.461489;faf95_amr=0.414775;faf99_amr=0.414774;faf95_nfe=0.386539;faf99_nfe=0.38654;faf95_eas=0.634308;faf99_eas=0.634309;vep=G|intergenic_variant|MODIFIER|||Intergenic|||||
chr4	56655159	rs4406078	T	C	108330000	PASS	AC=76223;AN=142768;AF=0.533894;variant_type=snv;n_alt_alleles=1;ReadPosRankSum=0.36;MQRankSum=-0.033;RAW_MQ=1.41194e+10;DP=3894769;MQ_DP=3922451;VarDP=3894769;MQ=59.997;QD=27.8142;FS=4.82164e-16;SB=619507,595038,1369260,1310964;InbreedingCoeff=0.0582159;AS_VQSLOD=23.6405;POSITIVE_TRAIN_SITE;culprit=AS_QD;SOR=0.696;AC_asj_female=959;AN_asj_female=1756;AF_asj_female=0.546128;nhomalt_asj_female=261;AC_eas_female=725;AN_eas_female=1440;AF_eas_female=0.503472;nhomalt_eas_female=196;AC_afr_male=13785;AN_afr_male=19234;AF_afr_male=0.7167;nhomalt_afr_male=4939;AC_female=39939;AN_female=73638;AF_female=0.542369;nhomalt_female=11359;AC_fin_male=3340;AN_fin_male=7874;AF_fin_male=0.424181;nhomalt_fin_male=703;AC_oth_female=578;AN_oth_female=1100;AF_oth_female=0.525455;nhomalt_oth_female=143;AC_ami=368;AN_ami=896;AF_ami=0.410714;nhomalt_ami=71;AC_oth=1128;AN_oth=2148;AF_oth=0.52514;nhomalt_oth=289;AC_male=36284;AN_male=69130;AF_male=0.524866;nhomalt_male=10016;AC_ami_female=185;AN_ami_female=470;AF_ami_female=0.393617;nhomalt_ami_female=37;AC_afr=29959;AN_afr=41806;AF_afr=0.71662;nhomalt_afr=10759;AC_eas_male=830;AN_eas_male=1670;AF_eas_male=0.497006;nhomalt_eas_male=197;AC_sas=1202;AN_sas=3030;AF_sas=0.3967;nhomalt_sas=235;AC_nfe_female=17582;AN_nfe_female=37338;AF_nfe_female=0.470888;nhomalt_nfe_female=4099;AC_asj_male=828;AN_asj_male=1558;AF_asj_male=0.531451;nhomalt_asj_male=224;AC_raw=76653;AN_raw=143382;AF_raw=0.534607;nhomalt_raw=21528;AC_oth_male=550;AN_oth_male=1048;AF_oth_male=0.524809;nhomalt_oth_male=146;AC_nfe_male=12786;AN_nfe_male=27112;AF_nfe_male=0.471599;nhomalt_nfe_male=3004;AC_asj=1787;AN_asj=3314;AF_asj=0.539228;nhomalt_asj=485;AC_amr_male=3012;AN_amr_male=7740;AF_amr_male=0.389147;nhomalt_amr_male=583;nhomalt=21375;AC_amr_female=2411;AN_amr_female=5902;AF_amr_female=0.408506;nhomalt_amr_female=513;AC_sas_female=232;AN_sas_female=562;AF_sas_female=0.412811;nhomalt_sas_female=49;AC_fin=4433;AN_fin=10372;AF_fin=0.427401;nhomalt_fin=944;AC_afr_female=16174;AN_afr_female=22572;AF_afr_female=0.716551;nhomalt_afr_female=5820;AC_sas_male=970;AN_sas_male=2468;AF_sas_male=0.393031;nhomalt_sas_male=186;AC_amr=5423;AN_amr=13642;AF_amr=0.397522;nhomalt_amr=1096;AC_nfe=30368;AN_nfe=64450;AF_nfe=0.471187;nhomalt_nfe=7103;AC_eas=1555;AN_eas=3110;AF_eas=0.5;nhomalt_eas=393;AC_ami_male=183;AN_ami_male=426;AF_ami_male=0.429577;nhomalt_ami_male=34;AC_fin_female=1093;AN_fin_female=2498;AF_fin_female=0.43755;nhomalt_fin_female=241;faf95_afr=0.709822;faf99_afr=0.709822;faf95_sas=0.378068;faf99_sas=0.378067;faf95_adj=0.530717;faf99_adj=0.530717;faf95_amr=0.388685;faf99_amr=0.388685;faf95_nfe=0.466747;faf99_nfe=0.466747;faf95_eas=0.479328;faf99_eas=0.479328;vep=C|intron_variant|MODIFIER|HOPX|ENSG00000171476|Transcript|ENST00000317745|protein_coding||2/2|,C|intron_variant|MODIFIER|HOPX|ENSG00000171476|Transcript|ENST00000337881|protein_coding||2/2|,C|intron_variant|MODIFIER|HOPX|ENSG00000171476|Transcript|ENST00000381255|protein_coding||2/2|,C|intron_variant|MODIFIER|HOPX|ENSG00000171476|Transcript|ENST00000381260|protein_coding||2/3|,C|intron_variant|MODIFIER|HOPX|ENSG00000171476|Transcript|ENST00000420433|protein_coding||3/3|,C|intron_variant|MODIFIER|HOPX|ENSG00000171476|Transcript|ENST00000503639|protein_coding||1/1|,C|upstream_gene_variant|MODIFIER|HOPX|ENSG00000171476|Transcript|ENST00000503864|retained_intron|||,C|intron_variant|MODIFIER|HOPX|ENSG00000171476|Transcript|ENST00000508121|protein_coding||2/2|,C|intron_variant|MODIFIER|HOPX|ENSG00000171476|Transcript|ENST00000553379|protein_coding||2/2|,C|intron_variant|MODIFIER|HOPX|ENSG00000171476|Transcript|ENST00000554144|protein_coding||3/4|,C|intron_variant|MODIFIER|HOPX|ENSG00000171476|Transcript|ENST00000555760|protein_coding||2/2|,C|intron_variant|MODIFIER|HOPX|ENSG00000171476|Transcript|ENST00000556376|protein_coding||3/3|,C|intron_variant|MODIFIER|HOPX|ENSG00000171476|Transcript|ENST00000556614|protein_coding||2/2|,C|downstream_gene_variant|MODIFIER|HOPX|ENSG00000171476|Transcript|ENST00000605395|processed_transcript|||,C|regulatory_region_variant|MODIFIER|||RegulatoryFeature|ENSR00000168680|promoter|||
chr4	56763544	rs6811987	C	T	22659800	PASS	AC=27545;AN=137968;AF=0.199648;variant_type=snv;n_alt_alleles=1;ReadPosRankSum=0.197;MQRankSum=-0.058;RAW_MQ=5.18331e+09;DP=1406176;MQ_DP=1440629;VarDP=1406176;MQ=59.9829;QD=16.1144;FS=1.12881;SB=238670,374756,322383,470367;InbreedingCoeff=0.0245164;AS_VQSLOD=2.3494;NEGATIVE_TRAIN_SITE;POSITIVE_TRAIN_SITE;culprit=AS_MQ;SOR=0.622;AC_asj_female=228;AN_asj_female=1700;AF_asj_female=0.134118;nhomalt_asj_female=16;AC_eas_female=225;AN_eas_female=1384;AF_eas_female=0.162572;nhomalt_eas_female=16;AC_afr_male=5537;AN_afr_male=18866;AF_afr_male=0.293491;nhomalt_afr_male=806;AC_female=14382;AN_female=71594;AF_female=0.200883;nhomalt_female=1566;AC_fin_male=1365;AN_fin_male=7086;AF_fin_male=0.192633;nhomalt_fin_male=113;AC_oth_female=191;AN_oth_female=1070;AF_oth_female=0.178505;nhomalt_oth_female=14;AC_ami=112;AN_ami=856;AF_ami=0.130841;nhomalt_ami=8;AC_oth=394;AN_oth=2088;AF_oth=0.188697;nhomalt_oth=34;AC_male=13163;AN_male=66374;AF_male=0.198316;nhomalt_male=1420;AC_ami_female=64;AN_ami_female=442;AF_ami_female=0.144796;nhomalt_ami_female=6;AC_afr=12271;AN_afr=41030;AF_afr=0.299074;nhomalt_afr=1779;AC_eas_male=223;AN_eas_male=1612;AF_eas_male=0.138337;nhomalt_eas_male=21;AC_sas=577;AN_sas=2988;AF_sas=0.193106;nhomalt_sas=72;AC_nfe_female=5703;AN_nfe_female=36538;AF_nfe_female=0.156084;nhomalt_nfe_female=454;AC_asj_male=201;AN_asj_male=1518;AF_asj_male=0.132411;nhomalt_asj_male=9;AC_raw=27736;AN_raw=139900;AF_raw=0.198256;nhomalt_raw=3022;AC_oth_male=203;AN_oth_male=1018;AF_oth_male=0.199411;nhomalt_oth_male=20;AC_nfe_male=4127;AN_nfe_male=26016;AF_nfe_male=0.158633;nhomalt_nfe_male=323;AC_asj=429;AN_asj=3218;AF_asj=0.133313;nhomalt_asj=25;AC_amr_male=980;AN_amr_male=7408;AF_amr_male=0.132289;nhomalt_amr_male=65;nhomalt=2986;AC_amr_female=722;AN_amr_female=5710;AF_amr_female=0.126445;nhomalt_amr_female=42;AC_sas_female=98;AN_sas_female=552;AF_sas_female=0.177536;nhomalt_sas_female=11;AC_fin=1782;AN_fin=9120;AF_fin=0.195395;nhomalt_fin=147;AC_afr_female=6734;AN_afr_female=22164;AF_afr_female=0.303826;nhomalt_afr_female=973;AC_sas_male=479;AN_sas_male=2436;AF_sas_male=0.196634;nhomalt_sas_male=61;AC_amr=1702;AN_amr=13118;AF_amr=0.129745;nhomalt_amr=107;AC_nfe=9830;AN_nfe=62554;AF_nfe=0.157144;nhomalt_nfe=777;AC_eas=448;AN_eas=2996;AF_eas=0.149533;nhomalt_eas=37;AC_ami_male=48;AN_ami_male=414;AF_ami_male=0.115942;nhomalt_ami_male=2;AC_fin_female=417;AN_fin_female=2034;AF_fin_female=0.205015;nhomalt_fin_female=34;faf95_afr=0.294646;faf99_afr=0.294647;faf95_sas=0.180075;faf99_sas=0.180075;faf95_adj=0.197673;faf99_adj=0.197673;faf95_amr=0.124616;faf99_amr=0.124615;faf95_nfe=0.154546;faf99_nfe=0.154546;faf95_eas=0.138105;faf99_eas=0.138105;vep=T|upstream_gene_variant|MODIFIER|AC022483.1|ENSG00000227040|Transcript|ENST00000514020|processed_pseudogene|||
chr4	56841303	rs781565	G	A	97126400	PASS	AC=90327;AN=142924;AF=0.631993;variant_type=snv;n_alt_alleles=1;ReadPosRankSum=0.368;MQRankSum=-0.038;RAW_MQ=1.5771e+10;DP=4314995;MQ_DP=4382420;VarDP=4314995;MQ=59.9892;QD=22.509;FS=0;SB=610933,564093,1623884,1516085;InbreedingCoeff=0.0144474;AS_VQSLOD=24.2001;POSITIVE_TRAIN_SITE;culprit=AS_FS;SOR=0.682;AC_asj_female=1027;AN_asj_female=1762;AF_asj_female=0.58286;nhomalt_asj_female=303;AC_eas_female=725;AN_eas_female=1446;AF_eas_female=0.501383;nhomalt_eas_female=180;AC_afr_male=14072;AN_afr_male=19276;AF_afr_male=0.730027;nhomalt_afr_male=5149;AC_female=46464;AN_female=73692;AF_female=0.630516;nhomalt_female=14740;AC_fin_male=4822;AN_fin_male=7894;AF_fin_male=0.610844;nhomalt_fin_male=1465;AC_oth_female=657;AN_oth_female=1100;AF_oth_female=0.597273;nhomalt_oth_female=192;AC_ami=570;AN_ami=892;AF_ami=0.639013;nhomalt_ami=183;AC_oth=1313;AN_oth=2148;AF_oth=0.611266;nhomalt_oth=401;AC_male=43863;AN_male=69232;AF_male=0.633565;nhomalt_male=14031;AC_ami_female=300;AN_ami_female=466;AF_ami_female=0.643777;nhomalt_ami_female=99;AC_afr=30400;AN_afr=41896;AF_afr=0.725606;nhomalt_afr=11043;AC_eas_male=817;AN_eas_male=1666;AF_eas_male=0.490396;nhomalt_eas_male=192;AC_sas=1972;AN_sas=3038;AF_sas=0.649111;nhomalt_sas=634;AC_nfe_female=21897;AN_nfe_female=37346;AF_nfe_female=0.586328;nhomalt_nfe_female=6370;AC_asj_male=920;AN_asj_male=1560;AF_asj_male=0.589744;nhomalt_asj_male=270;AC_raw=90592;AN_raw=143326;AF_raw=0.63207;nhomalt_raw=28871;AC_oth_male=656;AN_oth_male=1048;AF_oth_male=0.625954;nhomalt_oth_male=209;AC_nfe_male=15944;AN_nfe_male=27166;AF_nfe_male=0.58691;nhomalt_nfe_male=4671;AC_asj=1947;AN_asj=3322;AF_asj=0.586093;nhomalt_asj=573;AC_amr_male=4752;AN_amr_male=7722;AF_amr_male=0.615385;nhomalt_amr_male=1473;nhomalt=28771;AC_amr_female=3670;AN_amr_female=5884;AF_amr_female=0.623725;nhomalt_amr_female=1139;AC_sas_female=362;AN_sas_female=564;AF_sas_female=0.641844;nhomalt_sas_female=116;AC_fin=6320;AN_fin=10398;AF_fin=0.607809;nhomalt_fin=1912;AC_afr_female=16328;AN_afr_female=22620;AF_afr_female=0.721839;nhomalt_afr_female=5894;AC_sas_male=1610;AN_sas_male=2474;AF_sas_male=0.650768;nhomalt_sas_male=518;AC_amr=8422;AN_amr=13606;AF_amr=0.618992;nhomalt_amr=2612;AC_nfe=37841;AN_nfe=64512;AF_nfe=0.586573;nhomalt_nfe=11041;AC_eas=1542;AN_eas=3112;AF_eas=0.495501;nhomalt_eas=372;AC_ami_male=270;AN_ami_male=426;AF_ami_male=0.633803;nhomalt_ami_male=84;AC_fin_female=1498;AN_fin_female=2504;AF_fin_female=0.598243;nhomalt_fin_female=447;faf95_afr=0.718774;faf99_afr=0.718774;faf95_sas=0.625256;faf99_sas=0.625256;faf95_adj=0.628538;faf99_adj=0.628538;faf95_amr=0.607939;faf99_amr=0.607938;faf95_nfe=0.581621;faf99_nfe=0.581622;faf95_eas=0.474929;faf99_eas=0.47493;vep=A|regulatory_region_variant|MODIFIER|||RegulatoryFeature|ENSR00000168704|open_chromatin_region|||,A|intergenic_variant|MODIFIER|||Intergenic|||||
chr4	57049101	rs3821996	G	A	47133700	PASS	AC=48357;AN=142826;AF=0.338573;variant_type=snv;n_alt_alleles=1;ReadPosRankSum=0.267;MQRankSum=0;RAW_MQ=9.63447e+09;DP=2649468;MQ_DP=2676543;VarDP=2649468;MQ=59.9966;QD=17.7899;FS=0;SB=520626,524693,794323,809826;InbreedingCoeff=0.00917789;AS_VQSLOD=22.6962;POSITIVE_TRAIN_SITE;culprit=AS_FS;SOR=0.705;AC_asj_female=461;AN_asj_female=1760;AF_asj_female=0.261932;nhomalt_asj_female=65;AC_eas_female=773;AN_eas_female=1444;AF_eas_female=0.535319;nhomalt_eas_female=205;AC_afr_male=6459;AN_afr_male=19240;AF_afr_male=0.335707;nhomalt_afr_male=1096;AC_female=25010;AN_female=73676;AF_female=0.339459;nhomalt_female=4308;AC_fin_male=3039;AN_fin_male=7878;AF_fin_male=0.385758;nhomalt_fin_male=586;AC_oth_female=366;AN_oth_female=1096;AF_oth_female=0.333942;nhomalt_oth_female=61;AC_ami=372;AN_ami=896;AF_ami=0.415179;nhomalt_ami=83;AC_oth=700;AN_oth=2144;AF_oth=0.326493;nhomalt_oth=113;AC_male=23347;AN_male=69150;AF_male=0.337628;nhomalt_male=4012;AC_ami_female=202;AN_ami_female=468;AF_ami_female=0.431624;nhomalt_ami_female=51;AC_afr=14225;AN_afr=41854;AF_afr=0.339872;nhomalt_afr=2455;AC_eas_male=874;AN_eas_male=1672;AF_eas_male=0.522727;nhomalt_eas_male=224;AC_sas=1111;AN_sas=3036;AF_sas=0.365942;nhomalt_sas=206;AC_nfe_female=12670;AN_nfe_female=37344;AF_nfe_female=0.339278;nhomalt_nfe_female=2129;AC_asj_male=424;AN_asj_male=1562;AF_asj_male=0.271447;nhomalt_asj_male=52;AC_raw=48509;AN_raw=143260;AF_raw=0.338608;nhomalt_raw=8360;AC_oth_male=334;AN_oth_male=1048;AF_oth_male=0.318702;nhomalt_oth_male=52;AC_nfe_male=9166;AN_nfe_male=27140;AF_nfe_male=0.33773;nhomalt_nfe_male=1553;AC_asj=885;AN_asj=3322;AF_asj=0.266406;nhomalt_asj=117;AC_amr_male=1970;AN_amr_male=7712;AF_amr_male=0.255446;nhomalt_amr_male=246;nhomalt=8320;AC_amr_female=1594;AN_amr_female=5884;AF_amr_female=0.270904;nhomalt_amr_female=210;AC_sas_female=200;AN_sas_female=566;AF_sas_female=0.353357;nhomalt_sas_female=35;AC_fin=4017;AN_fin=10378;AF_fin=0.387069;nhomalt_fin=779;AC_afr_female=7766;AN_afr_female=22614;AF_afr_female=0.343416;nhomalt_afr_female=1359;AC_sas_male=911;AN_sas_male=2470;AF_sas_male=0.368826;nhomalt_sas_male=171;AC_amr=3564;AN_amr=13596;AF_amr=0.262136;nhomalt_amr=456;AC_nfe=21836;AN_nfe=64484;AF_nfe=0.338627;nhomalt_nfe=3682;AC_eas=1647;AN_eas=3116;AF_eas=0.528562;nhomalt_eas=429;AC_ami_male=170;AN_ami_male=428;AF_ami_male=0.397196;nhomalt_ami_male=32;AC_fin_female=978;AN_fin_female=2500;AF_fin_female=0.3912;nhomalt_fin_female=193;faf95_afr=0.335197;faf99_afr=0.335197;faf95_sas=0.348072;faf99_sas=0.348073;faf95_adj=0.336044;faf99_adj=0.336044;faf95_amr=0.254955;faf99_amr=0.254955;faf95_nfe=0.334865;faf99_nfe=0.334865;faf95_eas=0.507323;faf99_eas=0.507323;vep=A|intron_variant|MODIFIER|IGFBP7|ENSG00000163453|Transcript|ENST00000295666|protein_coding||1/4|,A|intron_variant&non_coding_transcript_variant|MODIFIER|IGFBP7|ENSG00000163453|Transcript|ENST00000512512|processed_transcript||1/4|,A|intron_variant|MODIFIER|IGFBP7|ENSG00000163453|Transcript|ENST00000514062|protein_coding||1/3|,A|regulatory_region_variant|MODIFIER|||RegulatoryFeature|ENSR00000724581|promoter_flanking_region|||
chr4	57162043	rs4516785	A	G	83783300	PASS	AC=85919;AN=142772;AF=0.601792;variant_type=snv;n_alt_alleles=1;ReadPosRankSum=0.329;MQRankSum=-0.024;RAW_MQ=1.44333e+10;DP=3976275;MQ_DP=4009697;VarDP=3976275;MQ=59.9967;QD=21.0708;FS=1.44649e-15;SB=557351,565215,1413082,1440627;InbreedingCoeff=0.0402643;AS_VQSLOD=24.2858;POSITIVE_TRAIN_SITE;culprit=AS_FS;SOR=0.698;AC_asj_female=1082;AN_asj_female=1760;AF_asj_female=0.614773;nhomalt_asj_female=329;AC_eas_female=1045;AN_eas_female=1444;AF_eas_female=0.723684;nhomalt_eas_female=377;AC_afr_male=14027;AN_afr_male=19234;AF_afr_male=0.729281;nhomalt_afr_male=5145;AC_female=44147;AN_female=73646;AF_female=0.599449;nhomalt_female=13559;AC_fin_male=4414;AN_fin_male=7876;AF_fin_male=0.560437;nhomalt_fin_male=1227;AC_oth_female=661;AN_oth_female=1098;AF_oth_female=0.602004;nhomalt_oth_female=198;AC_ami=520;AN_ami=898;AF_ami=0.579065;nhomalt_ami=145;AC_oth=1324;AN_oth=2142;AF_oth=0.618114;nhomalt_oth=403;AC_male=41772;AN_male=69126;AF_male=0.604288;nhomalt_male=12976;AC_ami_female=267;AN_ami_female=468;AF_ami_female=0.570513;nhomalt_ami_female=75;AC_afr=30442;AN_afr=41812;AF_afr=0.728068;nhomalt_afr=11112;AC_eas_male=1226;AN_eas_male=1682;AF_eas_male=0.728894;nhomalt_eas_male=454;AC_sas=1630;AN_sas=3020;AF_sas=0.539735;nhomalt_sas=448;AC_nfe_female=19280;AN_nfe_female=37354;AF_nfe_female=0.516143;nhomalt_nfe_female=4975;AC_asj_male=932;AN_asj_male=1560;AF_asj_male=0.597436;nhomalt_asj_male=275;AC_raw=86288;AN_raw=143336;AF_raw=0.601998;nhomalt_raw=26664;AC_oth_male=663;AN_oth_male=1044;AF_oth_male=0.635057;nhomalt_oth_male=205;AC_nfe_male=13951;AN_nfe_male=27130;AF_nfe_male=0.514228;nhomalt_nfe_male=3607;AC_asj=2014;AN_asj=3320;AF_asj=0.606627;nhomalt_asj=604;AC_amr_male=4981;AN_amr_male=7708;AF_amr_male=0.646212;nhomalt_amr_male=1631;nhomalt=26535;AC_amr_female=3727;AN_amr_female=5888;AF_amr_female=0.632982;nhomalt_amr_female=1181;AC_sas_female=305;AN_sas_female=558;AF_sas_female=0.546595;nhomalt_sas_female=86;AC_fin=5779;AN_fin=10374;AF_fin=0.557066;nhomalt_fin=1598;AC_afr_female=16415;AN_afr_female=22578;AF_afr_female=0.727035;nhomalt_afr_female=5967;AC_sas_male=1325;AN_sas_male=2462;AF_sas_male=0.53818;nhomalt_sas_male=362;AC_amr=8708;AN_amr=13596;AF_amr=0.640482;nhomalt_amr=2812;AC_nfe=33231;AN_nfe=64484;AF_nfe=0.515337;nhomalt_nfe=8582;AC_eas=2271;AN_eas=3126;AF_eas=0.726488;nhomalt_eas=831;AC_ami_male=253;AN_ami_male=430;AF_ami_male=0.588372;nhomalt_ami_male=70;AC_fin_female=1365;AN_fin_female=2498;AF_fin_female=0.546437;nhomalt_fin_female=371;faf95_afr=0.721218;faf99_afr=0.721218;faf95_sas=0.517935;faf99_sas=0.517935;faf95_adj=0.598418;faf99_adj=0.598418;faf95_amr=0.629235;faf99_amr=0.629234;faf95_nfe=0.510695;faf99_nfe=0.510695;faf95_eas=0.701595;faf99_eas=0.701595;vep=G|intron_variant&non_coding_transcript_variant|MODIFIER|IGFBP7-AS1|ENSG00000245067|Transcript|ENST00000499667|antisense||1/4|,G|intron_variant&non_coding_transcript_variant|MODIFIER|IGFBP7-AS1|ENSG00000245067|Transcript|ENST00000508328|antisense||1/3|
chr4	57430660	rs6554464	C	T	70594000	PASS	AC=61680;AN=143048;AF=0.431184;variant_type=snv;n_alt_alleles=1;ReadPosRankSum=0.337;MQRankSum=-0.027;RAW_MQ=1.26835e+10;DP=3497177;MQ_DP=3523548;VarDP=3497177;MQ=59.9969;QD=20.186;FS=0;SB=607910,568629,1191822,1128816;InbreedingCoeff=0.0937388;AS_VQSLOD=23.6553;POSITIVE_TRAIN_SITE;culprit=AS_FS;SOR=0.681;AC_asj_female=888;AN_asj_female=1760;AF_asj_female=0.504545;nhomalt_asj_female=226;AC_eas_female=1183;AN_eas_female=1446;AF_eas_female=0.818119;nhomalt_eas_female=480;AC_afr_male=4031;AN_afr_male=19288;AF_afr_male=0.20899;nhomalt_afr_male=434;AC_female=31343;AN_female=73764;AF_female=0.424909;nhomalt_female=7525;AC_fin_male=4416;AN_fin_male=7902;AF_fin_male=0.558846;nhomalt_fin_male=1202;AC_oth_female=514;AN_oth_female=1098;AF_oth_female=0.468124;nhomalt_oth_female=135;AC_ami=492;AN_ami=894;AF_ami=0.550336;nhomalt_ami=134;AC_oth=961;AN_oth=2150;AF_oth=0.446977;nhomalt_oth=235;AC_male=30337;AN_male=69284;AF_male=0.437864;nhomalt_male=7411;AC_ami_female=250;AN_ami_female=470;AF_ami_female=0.531915;nhomalt_ami_female=63;AC_afr=8919;AN_afr=41956;AF_afr=0.21258;nhomalt_afr=976;AC_eas_male=1386;AN_eas_male=1684;AF_eas_male=0.82304;nhomalt_eas_male=573;AC_sas=1502;AN_sas=3046;AF_sas=0.493106;nhomalt_sas=384;AC_nfe_female=18757;AN_nfe_female=37352;AF_nfe_female=0.502169;nhomalt_nfe_female=4746;AC_asj_male=748;AN_asj_male=1562;AF_asj_male=0.478873;nhomalt_asj_male=160;AC_raw=61819;AN_raw=143344;AF_raw=0.431263;nhomalt_raw=14978;AC_oth_male=447;AN_oth_male=1052;AF_oth_male=0.424905;nhomalt_oth_male=100;AC_nfe_male=13631;AN_nfe_male=27154;AF_nfe_male=0.501989;nhomalt_nfe_male=3415;AC_asj=1636;AN_asj=3322;AF_asj=0.492474;nhomalt_asj=386;AC_amr_male=4218;AN_amr_male=7738;AF_amr_male=0.545102;nhomalt_amr_male=1147;nhomalt=14936;AC_amr_female=3206;AN_amr_female=5902;AF_amr_female=0.543206;nhomalt_amr_female=882;AC_sas_female=284;AN_sas_female=566;AF_sas_female=0.501767;nhomalt_sas_female=75;AC_fin=5789;AN_fin=10404;AF_fin=0.556421;nhomalt_fin=1578;AC_afr_female=4888;AN_afr_female=22668;AF_afr_female=0.215634;nhomalt_afr_female=542;AC_sas_male=1218;AN_sas_male=2480;AF_sas_male=0.491129;nhomalt_sas_male=309;AC_amr=7424;AN_amr=13640;AF_amr=0.544282;nhomalt_amr=2029;AC_nfe=32388;AN_nfe=64506;AF_nfe=0.502093;nhomalt_nfe=8161;AC_eas=2569;AN_eas=3130;AF_eas=0.820767;nhomalt_eas=1053;AC_ami_male=242;AN_ami_male=424;AF_ami_male=0.570755;nhomalt_ami_male=71;AC_fin_female=1373;AN_fin_female=2502;AF_fin_female=0.548761;nhomalt_fin_female=376;faf95_afr=0.20889;faf99_afr=0.20889;faf95_sas=0.472365;faf99_sas=0.472365;faf95_adj=0.428332;faf99_adj=0.428332;faf95_amr=0.533932;faf99_amr=0.533932;faf95_nfe=0.497512;faf99_nfe=0.497513;faf95_eas=0.794313;faf99_eas=0.794314;vep=T|intron_variant&non_coding_transcript_variant|MODIFIER|LINC02380|ENSG00000248505|Transcript|ENST00000510956|lincRNA||3/5|
chr4	57804828	rs951232	C	T	63246100	PASS	AC=60265;AN=142896;AF=0.42174;variant_type=snv;n_alt_alleles=1;ReadPosRankSum=0.353;MQRankSum=-0.015;RAW_MQ=1.19041e+10;DP=3277974;MQ_DP=3306978;VarDP=3277974;MQ=59.9974;QD=19.2943;FS=0;SB=567649,607855,1014713,1087757;InbreedingCoeff=0.035248;AS_VQSLOD=23.5003;POSITIVE_TRAIN_SITE;culprit=AS_FS;SOR=0.694;AC_asj_female=618;AN_asj_female=1762;AF_asj_female=0.350738;nhomalt_asj_female=115;AC_eas_female=236;AN_eas_female=1442;AF_eas_female=0.163662;nhomalt_eas_female=20;AC_afr_male=6782;AN_afr_male=19274;AF_afr_male=0.351873;nhomalt_afr_male=1177;AC_female=31379;AN_female=73696;AF_female=0.42579;nhomalt_female=7027;AC_fin_male=3538;AN_fin_male=7904;AF_fin_male=0.447621;nhomalt_fin_male=810;AC_oth_female=422;AN_oth_female=1096;AF_oth_female=0.385036;nhomalt_oth_female=95;AC_ami=321;AN_ami=898;AF_ami=0.357461;nhomalt_ami=58;AC_oth=830;AN_oth=2146;AF_oth=0.386766;nhomalt_oth=175;AC_male=28886;AN_male=69200;AF_male=0.417428;nhomalt_male=6289;AC_ami_female=156;AN_ami_female=468;AF_ami_female=0.333333;nhomalt_ami_female=28;AC_afr=14807;AN_afr=41904;AF_afr=0.353355;nhomalt_afr=2635;AC_eas_male=277;AN_eas_male=1668;AF_eas_male=0.166067;nhomalt_eas_male=24;AC_sas=1270;AN_sas=3046;AF_sas=0.41694;nhomalt_sas=257;AC_nfe_female=18639;AN_nfe_female=37344;AF_nfe_female=0.499116;nhomalt_nfe_female=4684;AC_asj_male=568;AN_asj_male=1562;AF_asj_male=0.363636;nhomalt_asj_male=113;AC_raw=60434;AN_raw=143304;AF_raw=0.421719;nhomalt_raw=13359;AC_oth_male=408;AN_oth_male=1050;AF_oth_male=0.388571;nhomalt_oth_male=80;AC_nfe_male=13587;AN_nfe_male=27132;AF_nfe_male=0.500774;nhomalt_nfe_male=3415;AC_asj=1186;AN_asj=3324;AF_asj=0.356799;nhomalt_asj=228;AC_amr_male=2536;AN_amr_male=7700;AF_amr_male=0.329351;nhomalt_amr_male=438;nhomalt=13316;AC_amr_female=1912;AN_amr_female=5900;AF_amr_female=0.324068;nhomalt_amr_female=317;AC_sas_female=245;AN_sas_female=566;AF_sas_female=0.432862;nhomalt_sas_female=55;AC_fin=4664;AN_fin=10392;AF_fin=0.448807;nhomalt_fin=1065;AC_afr_female=8025;AN_afr_female=22630;AF_afr_female=0.354618;nhomalt_afr_female=1458;AC_sas_male=1025;AN_sas_male=2480;AF_sas_male=0.413306;nhomalt_sas_male=202;AC_amr=4448;AN_amr=13600;AF_amr=0.327059;nhomalt_amr=755;AC_nfe=32226;AN_nfe=64476;AF_nfe=0.499814;nhomalt_nfe=8099;AC_eas=513;AN_eas=3110;AF_eas=0.164952;nhomalt_eas=44;AC_ami_male=165;AN_ami_male=430;AF_ami_male=0.383721;nhomalt_ami_male=30;AC_fin_female=1126;AN_fin_female=2488;AF_fin_female=0.452572;nhomalt_fin_female=255;faf95_afr=0.348592;faf99_afr=0.348592;faf95_sas=0.397884;faf99_sas=0.397884;faf95_adj=0.418918;faf99_adj=0.418918;faf95_amr=0.319034;faf99_amr=0.319034;faf95_nfe=0.495243;faf99_nfe=0.495242;faf95_eas=0.153158;faf99_eas=0.153158;vep=T|intergenic_variant|MODIFIER|||Intergenic|||||
chr4	57902288	rs10517418	C	T	66553200	PASS	AC=65153;AN=142862;AF=0.456055;variant_type=snv;n_alt_alleles=1;ReadPosRankSum=0.352;MQRankSum=-0.023;RAW_MQ=1.2253e+10;DP=3374709;MQ_DP=3403869;VarDP=3374709;MQ=59.9977;QD=19.7212;FS=4.82164e-16;SB=589417,583189,1107054,1095049;InbreedingCoeff=0.0272619;AS_VQSLOD=23.7253;POSITIVE_TRAIN_SITE;culprit=AS_FS;SOR=0.693;AC_asj_female=707;AN_asj_female=1760;AF_asj_female=0.401705;nhomalt_asj_female=136;AC_eas_female=721;AN_eas_female=1442;AF_eas_female=0.5;nhomalt_eas_female=179;AC_afr_male=10485;AN_afr_male=19252;AF_afr_male=0.544619;nhomalt_afr_male=2829;AC_female=33761;AN_female=73666;AF_female=0.458298;nhomalt_female=7973;AC_fin_male=2779;AN_fin_male=7910;AF_fin_male=0.351327;nhomalt_fin_male=478;AC_oth_female=510;AN_oth_female=1096;AF_oth_female=0.465328;nhomalt_oth_female=123;AC_ami=407;AN_ami=898;AF_ami=0.453229;nhomalt_ami=97;AC_oth=1017;AN_oth=2146;AF_oth=0.473905;nhomalt_oth=249;AC_male=31392;AN_male=69196;AF_male=0.453668;nhomalt_male=7356;AC_ami_female=210;AN_ami_female=468;AF_ami_female=0.448718;nhomalt_ami_female=51;AC_afr=22899;AN_afr=41854;AF_afr=0.547116;nhomalt_afr=6253;AC_eas_male=886;AN_eas_male=1676;AF_eas_male=0.52864;nhomalt_eas_male=240;AC_sas=974;AN_sas=3032;AF_sas=0.32124;nhomalt_sas=157;AC_nfe_female=15111;AN_nfe_female=37350;AF_nfe_female=0.404578;nhomalt_nfe_female=3091;AC_asj_male=597;AN_asj_male=1558;AF_asj_male=0.383184;nhomalt_asj_male=115;AC_raw=65376;AN_raw=143324;AF_raw=0.456141;nhomalt_raw=15395;AC_oth_male=507;AN_oth_male=1050;AF_oth_male=0.482857;nhomalt_oth_male=126;AC_nfe_male=11001;AN_nfe_male=27134;AF_nfe_male=0.405432;nhomalt_nfe_male=2254;AC_asj=1304;AN_asj=3318;AF_asj=0.393008;nhomalt_asj=251;AC_amr_male=4142;AN_amr_male=7716;AF_amr_male=0.536807;nhomalt_amr_male=1136;nhomalt=15329;AC_amr_female=3016;AN_amr_female=5900;AF_amr_female=0.511186;nhomalt_amr_female=782;AC_sas_female=176;AN_sas_female=562;AF_sas_female=0.313167;nhomalt_sas_female=25;AC_fin=3675;AN_fin=10396;AF_fin=0.353501;nhomalt_fin=640;AC_afr_female=12414;AN_afr_female=22602;AF_afr_female=0.549243;nhomalt_afr_female=3424;AC_sas_male=798;AN_sas_male=2470;AF_sas_male=0.323077;nhomalt_sas_male=132;AC_amr=7158;AN_amr=13616;AF_amr=0.525705;nhomalt_amr=1918;AC_nfe=26112;AN_nfe=64484;AF_nfe=0.404938;nhomalt_nfe=5345;AC_eas=1607;AN_eas=3118;AF_eas=0.515394;nhomalt_eas=419;AC_ami_male=197;AN_ami_male=430;AF_ami_male=0.45814;nhomalt_ami_male=46;AC_fin_female=896;AN_fin_female=2486;AF_fin_female=0.360418;nhomalt_fin_female=162;faf95_afr=0.541183;faf99_afr=0.541182;faf95_sas=0.304499;faf99_sas=0.304499;faf95_adj=0.45312;faf99_adj=0.45312;faf95_amr=0.515526;faf99_amr=0.515526;faf95_nfe=0.400824;faf99_nfe=0.400824;faf95_eas=0.494431;faf99_eas=0.49443;vep=T|intergenic_variant|MODIFIER|||Intergenic|||||
chr4	59085013	rs2333727	A	G	73088100	PASS	AC=69907;AN=142870;AF=0.489305;variant_type=snv;n_alt_alleles=1;ReadPosRankSum=0.6;MQRankSum=-0.013;RAW_MQ=1.31739e+10;DP=3628317;MQ_DP=3660098;VarDP=3628317;MQ=59.9943;QD=20.1438;FS=0.556394;SB=665079,542359,1304760,1116119;InbreedingCoeff=0.0224021;AS_VQSLOD=3.2214;NEGATIVE_TRAIN_SITE;POSITIVE_TRAIN_SITE;culprit=AS_QD;SOR=0.646;AC_asj_female=1038;AN_asj_female=1760;AF_asj_female=0.589773;nhomalt_asj_female=297;AC_eas_female=269;AN_eas_female=1442;AF_eas_female=0.186546;nhomalt_eas_female=26;AC_afr_male=8885;AN_afr_male=19256;AF_afr_male=0.461415;nhomalt_afr_male=2055;AC_female=36436;AN_female=73686;AF_female=0.494477;nhomalt_female=9215;AC_fin_male=4068;AN_fin_male=7886;AF_fin_male=0.515851;nhomalt_fin_male=1047;AC_oth_female=512;AN_oth_female=1094;AF_oth_female=0.468007;nhomalt_oth_female=135;AC_ami=573;AN_ami=896;AF_ami=0.639509;nhomalt_ami=179;AC_oth=1003;AN_oth=2142;AF_oth=0.468254;nhomalt_oth=258;AC_male=33471;AN_male=69184;AF_male=0.483797;nhomalt_male=8290;AC_ami_female=301;AN_ami_female=468;AF_ami_female=0.643162;nhomalt_ami_female=97;AC_afr=19328;AN_afr=41882;AF_afr=0.461487;nhomalt_afr=4481;AC_eas_male=293;AN_eas_male=1672;AF_eas_male=0.175239;nhomalt_eas_male=25;AC_sas=1073;AN_sas=3038;AF_sas=0.353193;nhomalt_sas=206;AC_nfe_female=19886;AN_nfe_female=37346;AF_nfe_female=0.53248;nhomalt_nfe_female=5323;AC_asj_male=940;AN_asj_male=1562;AF_asj_male=0.601793;nhomalt_asj_male=279;AC_raw=70135;AN_raw=143318;AF_raw=0.489366;nhomalt_raw=17562;AC_oth_male=491;AN_oth_male=1048;AF_oth_male=0.468511;nhomalt_oth_male=123;AC_nfe_male=14499;AN_nfe_male=27138;AF_nfe_male=0.534269;nhomalt_nfe_male=3850;AC_asj=1978;AN_asj=3322;AF_asj=0.595424;nhomalt_asj=576;AC_amr_male=3165;AN_amr_male=7720;AF_amr_male=0.409974;nhomalt_amr_male=665;nhomalt=17505;AC_amr_female=2460;AN_amr_female=5890;AF_amr_female=0.417657;nhomalt_amr_female=517;AC_sas_female=215;AN_sas_female=564;AF_sas_female=0.381206;nhomalt_sas_female=42;AC_fin=5380;AN_fin=10382;AF_fin=0.518205;nhomalt_fin=1399;AC_afr_female=10443;AN_afr_female=22626;AF_afr_female=0.461549;nhomalt_afr_female=2426;AC_sas_male=858;AN_sas_male=2474;AF_sas_male=0.346807;nhomalt_sas_male=164;AC_amr=5625;AN_amr=13610;AF_amr=0.413299;nhomalt_amr=1182;AC_nfe=34385;AN_nfe=64484;AF_nfe=0.533233;nhomalt_nfe=9173;AC_eas=562;AN_eas=3114;AF_eas=0.180475;nhomalt_eas=51;AC_ami_male=272;AN_ami_male=428;AF_ami_male=0.635514;nhomalt_ami_male=82;AC_fin_female=1312;AN_fin_female=2496;AF_fin_female=0.525641;nhomalt_fin_female=352;faf95_afr=0.45604;faf99_afr=0.45604;faf95_sas=0.335646;faf99_sas=0.335646;faf95_adj=0.486264;faf99_adj=0.486264;faf95_amr=0.404276;faf99_amr=0.404276;faf95_nfe=0.528511;faf99_nfe=0.528511;faf95_eas=0.168138;faf99_eas=0.168138;vep=G|intergenic_variant|MODIFIER|||Intergenic|||||
chr4	59809125	rs9312186	C	T	77703900	PASS	AC=74196;AN=142536;AF=0.520542;variant_type=snv;n_alt_alleles=1;ReadPosRankSum=0.29;MQRankSum=-0.027;RAW_MQ=1.35035e+10;DP=3719295;MQ_DP=3751466;VarDP=3719295;MQ=59.9962;QD=20.8921;FS=0;SB=624832,558104,1339659,1196700;InbreedingCoeff=0.0196404;AS_VQSLOD=22.3302;culprit=AS_FS;SOR=0.693;AC_asj_female=895;AN_asj_female=1760;AF_asj_female=0.508523;nhomalt_asj_female=210;AC_eas_female=1058;AN_eas_female=1448;AF_eas_female=0.730663;nhomalt_eas_female=384;AC_afr_male=11242;AN_afr_male=19224;AF_afr_male=0.58479;nhomalt_afr_male=3301;AC_female=37984;AN_female=73520;AF_female=0.516649;nhomalt_female=9964;AC_fin_male=3929;AN_fin_male=7854;AF_fin_male=0.500255;nhomalt_fin_male=988;AC_oth_female=574;AN_oth_female=1090;AF_oth_female=0.526606;nhomalt_oth_female=145;AC_ami=493;AN_ami=898;AF_ami=0.548998;nhomalt_ami=147;AC_oth=1133;AN_oth=2140;AF_oth=0.529439;nhomalt_oth=301;AC_male=36212;AN_male=69016;AF_male=0.52469;nhomalt_male=9681;AC_ami_female=251;AN_ami_female=468;AF_ami_female=0.536325;nhomalt_ami_female=71;AC_afr=24286;AN_afr=41792;AF_afr=0.581116;nhomalt_afr=7055;AC_eas_male=1205;AN_eas_male=1680;AF_eas_male=0.717262;nhomalt_eas_male=432;AC_sas=2042;AN_sas=3034;AF_sas=0.673039;nhomalt_sas=696;AC_nfe_female=17797;AN_nfe_female=37258;AF_nfe_female=0.477669;nhomalt_nfe_female=4315;AC_asj_male=806;AN_asj_male=1558;AF_asj_male=0.51733;nhomalt_asj_male=214;AC_raw=74600;AN_raw=143278;AF_raw=0.520666;nhomalt_raw=19772;AC_oth_male=559;AN_oth_male=1050;AF_oth_male=0.532381;nhomalt_oth_male=156;AC_nfe_male=12993;AN_nfe_male=27056;AF_nfe_male=0.480226;nhomalt_nfe_male=3109;AC_asj=1701;AN_asj=3318;AF_asj=0.512658;nhomalt_asj=424;AC_amr_male=3580;AN_amr_male=7692;AF_amr_male=0.465419;nhomalt_amr_male=847;nhomalt=19645;AC_amr_female=2732;AN_amr_female=5872;AF_amr_female=0.465259;nhomalt_amr_female=641;AC_sas_female=386;AN_sas_female=562;AF_sas_female=0.686833;nhomalt_sas_female=138;AC_fin=5176;AN_fin=10348;AF_fin=0.500193;nhomalt_fin=1294;AC_afr_female=13044;AN_afr_female=22568;AF_afr_female=0.577987;nhomalt_afr_female=3754;AC_sas_male=1656;AN_sas_male=2472;AF_sas_male=0.669903;nhomalt_sas_male=558;AC_amr=6312;AN_amr=13564;AF_amr=0.465349;nhomalt_amr=1488;AC_nfe=30790;AN_nfe=64314;AF_nfe=0.478745;nhomalt_nfe=7424;AC_eas=2263;AN_eas=3128;AF_eas=0.723465;nhomalt_eas=816;AC_ami_male=242;AN_ami_male=430;AF_ami_male=0.562791;nhomalt_ami_male=76;AC_fin_female=1247;AN_fin_female=2494;AF_fin_female=0.5;nhomalt_fin_female=306;faf95_afr=0.574996;faf99_afr=0.574996;faf95_sas=0.648728;faf99_sas=0.648729;faf95_adj=0.517402;faf99_adj=0.517402;faf95_amr=0.455757;faf99_amr=0.455756;faf95_nfe=0.474266;faf99_nfe=0.474266;faf95_eas=0.698633;faf99_eas=0.698633;vep=T|intergenic_variant|MODIFIER|||Intergenic|||||
chr4	59988366	rs11946874	G	A	53105100	PASS	AC=51741;AN=142858;AF=0.362185;variant_type=snv;n_alt_alleles=1;ReadPosRankSum=0.325;MQRankSum=-0.019;RAW_MQ=1.03569e+10;DP=2848337;MQ_DP=2877252;VarDP=2848337;MQ=59.9966;QD=18.6442;FS=0;SB=539238,538460,888829,881810;InbreedingCoeff=0.031768;AS_VQSLOD=23.333;POSITIVE_TRAIN_SITE;culprit=AS_FS;SOR=0.7;AC_asj_female=568;AN_asj_female=1762;AF_asj_female=0.322361;nhomalt_asj_female=86;AC_eas_female=1119;AN_eas_female=1446;AF_eas_female=0.773859;nhomalt_eas_female=432;AC_afr_male=6169;AN_afr_male=19258;AF_afr_male=0.320334;nhomalt_afr_male=1006;AC_female=26273;AN_female=73680;AF_female=0.356583;nhomalt_female=4885;AC_fin_male=3208;AN_fin_male=7882;AF_fin_male=0.407003;nhomalt_fin_male=644;AC_oth_female=426;AN_oth_female=1098;AF_oth_female=0.387978;nhomalt_oth_female=90;AC_ami=410;AN_ami=896;AF_ami=0.457589;nhomalt_ami=93;AC_oth=806;AN_oth=2144;AF_oth=0.375933;nhomalt_oth=160;AC_male=25468;AN_male=69178;AF_male=0.368152;nhomalt_male=5002;AC_ami_female=191;AN_ami_female=468;AF_ami_female=0.40812;nhomalt_ami_female=40;AC_afr=13390;AN_afr=41874;AF_afr=0.319769;nhomalt_afr=2187;AC_eas_male=1311;AN_eas_male=1676;AF_eas_male=0.78222;nhomalt_eas_male=509;AC_sas=1971;AN_sas=3040;AF_sas=0.648355;nhomalt_sas=629;AC_nfe_female=13370;AN_nfe_female=37350;AF_nfe_female=0.357965;nhomalt_nfe_female=2371;AC_asj_male=528;AN_asj_male=1562;AF_asj_male=0.338028;nhomalt_asj_male=99;AC_raw=51907;AN_raw=143298;AF_raw=0.362231;nhomalt_raw=9927;AC_oth_male=380;AN_oth_male=1046;AF_oth_male=0.363289;nhomalt_oth_male=70;AC_nfe_male=9582;AN_nfe_male=27144;AF_nfe_male=0.353006;nhomalt_nfe_male=1696;AC_asj=1096;AN_asj=3324;AF_asj=0.329723;nhomalt_asj=185;AC_amr_male=2462;AN_amr_male=7702;AF_amr_male=0.319657;nhomalt_amr_male=414;nhomalt=9887;AC_amr_female=2003;AN_amr_female=5882;AF_amr_female=0.34053;nhomalt_amr_female=357;AC_sas_female=362;AN_sas_female=560;AF_sas_female=0.646429;nhomalt_sas_female=118;AC_fin=4221;AN_fin=10380;AF_fin=0.406647;nhomalt_fin=854;AC_afr_female=7221;AN_afr_female=22616;AF_afr_female=0.319287;nhomalt_afr_female=1181;AC_sas_male=1609;AN_sas_male=2480;AF_sas_male=0.64879;nhomalt_sas_male=511;AC_amr=4465;AN_amr=13584;AF_amr=0.328696;nhomalt_amr=771;AC_nfe=22952;AN_nfe=64494;AF_nfe=0.355878;nhomalt_nfe=4067;AC_eas=2430;AN_eas=3122;AF_eas=0.778347;nhomalt_eas=941;AC_ami_male=219;AN_ami_male=428;AF_ami_male=0.511682;nhomalt_ami_male=53;AC_fin_female=1013;AN_fin_female=2498;AF_fin_female=0.405524;nhomalt_fin_female=210;faf95_afr=0.315237;faf99_afr=0.315237;faf95_sas=0.624522;faf99_sas=0.624522;faf95_adj=0.359569;faf99_adj=0.359569;faf95_amr=0.320646;faf99_amr=0.320646;faf95_nfe=0.352023;faf99_nfe=0.352022;faf95_eas=0.752558;faf99_eas=0.752559;vep=A|intergenic_variant|MODIFIER|||Intergenic|||||
chr4	60504441	rs6852374	G	A	81223100	PASS	AC=71595;AN=142946;AF=0.500853;variant_type=snv;n_alt_alleles=1;ReadPosRankSum=0.331;MQRankSum=-0.039;RAW_MQ=1.40008e+10;DP=3849715;MQ_DP=3889585;VarDP=3849715;MQ=59.9963;QD=21.0985;FS=0;SB=681212,584675,1386781,1197047;InbreedingCoeff=0.0133065;AS_VQSLOD=23.7979;POSITIVE_TRAIN_SITE;culprit=AS_FS;SOR=0.687;AC_asj_female=840;AN_asj_female=1762;AF_asj_female=0.476731;nhomalt_asj_female=200;AC_eas_female=544;AN_eas_female=1446;AF_eas_female=0.37621;nhomalt_eas_female=110;AC_afr_male=8861;AN_afr_male=19276;AF_afr_male=0.459691;nhomalt_afr_male=1982;AC_female=36525;AN_female=73714;AF_female=0.495496;nhomalt_female=9170;AC_fin_male=4827;AN_fin_male=7886;AF_fin_male=0.612097;nhomalt_fin_male=1464;AC_oth_female=535;AN_oth_female=1096;AF_oth_female=0.488139;nhomalt_oth_female=136;AC_ami=163;AN_ami=898;AF_ami=0.181514;nhomalt_ami=10;AC_oth=1050;AN_oth=2146;AF_oth=0.489282;nhomalt_oth=266;AC_male=35070;AN_male=69232;AF_male=0.506558;nhomalt_male=8991;AC_ami_female=82;AN_ami_female=470;AF_ami_female=0.174468;nhomalt_ami_female=6;AC_afr=19157;AN_afr=41890;AF_afr=0.457317;nhomalt_afr=4294;AC_eas_male=604;AN_eas_male=1684;AF_eas_male=0.35867;nhomalt_eas_male=107;AC_sas=1243;AN_sas=3042;AF_sas=0.408613;nhomalt_sas=254;AC_nfe_female=19135;AN_nfe_female=37370;AF_nfe_female=0.512042;nhomalt_nfe_female=4916;AC_asj_male=753;AN_asj_male=1556;AF_asj_male=0.483933;nhomalt_asj_male=190;AC_raw=71809;AN_raw=143352;AF_raw=0.500928;nhomalt_raw=18224;AC_oth_male=515;AN_oth_male=1050;AF_oth_male=0.490476;nhomalt_oth_male=130;AC_nfe_male=14007;AN_nfe_male=27146;AF_nfe_male=0.515988;nhomalt_nfe_male=3644;AC_asj=1593;AN_asj=3318;AF_asj=0.480108;nhomalt_asj=390;AC_amr_male=4403;AN_amr_male=7730;AF_amr_male=0.569599;nhomalt_amr_male=1271;nhomalt=18161;AC_amr_female=3374;AN_amr_female=5892;AF_amr_female=0.572641;nhomalt_amr_female=987;AC_sas_female=224;AN_sas_female=566;AF_sas_female=0.39576;nhomalt_sas_female=55;AC_fin=6322;AN_fin=10384;AF_fin=0.608821;nhomalt_fin=1912;AC_afr_female=10296;AN_afr_female=22614;AF_afr_female=0.455293;nhomalt_afr_female=2312;AC_sas_male=1019;AN_sas_male=2476;AF_sas_male=0.411551;nhomalt_sas_male=199;AC_amr=7777;AN_amr=13622;AF_amr=0.570915;nhomalt_amr=2258;AC_nfe=33142;AN_nfe=64516;AF_nfe=0.513702;nhomalt_nfe=8560;AC_eas=1148;AN_eas=3130;AF_eas=0.366773;nhomalt_eas=217;AC_ami_male=81;AN_ami_male=428;AF_ami_male=0.189252;nhomalt_ami_male=4;AC_fin_female=1495;AN_fin_female=2498;AF_fin_female=0.598479;nhomalt_fin_female=448;faf95_afr=0.451895;faf99_afr=0.451896;faf95_sas=0.389737;faf99_sas=0.389737;faf95_adj=0.497778;faf99_adj=0.497778;faf95_amr=0.560308;faf99_amr=0.560307;faf95_nfe=0.509069;faf99_nfe=0.509068;faf95_eas=0.349151;faf99_eas=0.349151;vep=A|intergenic_variant|MODIFIER|||Intergenic|||||
chr4	61084758	rs10030728	G	A	91411800	PASS	AC=84705;AN=142836;AF=0.593023;variant_type=snv;n_alt_alleles=1;ReadPosRankSum=0.283;MQRankSum=-0.031;RAW_MQ=1.47644e+10;DP=4070180;MQ_DP=4101706;VarDP=4070180;MQ=59.9965;QD=22.4589;FS=1.92865e-15;SB=562083,606188,1410841,1491068;InbreedingCoeff=0.0305312;AS_VQSLOD=24.0716;POSITIVE_TRAIN_SITE;culprit=AS_FS;SOR=0.673;AC_asj_female=911;AN_asj_female=1760;AF_asj_female=0.517614;nhomalt_asj_female=247;AC_eas_female=719;AN_eas_female=1440;AF_eas_female=0.499306;nhomalt_eas_female=169;AC_afr_male=13347;AN_afr_male=19286;AF_afr_male=0.692056;nhomalt_afr_male=4625;AC_female=44088;AN_female=73632;AF_female=0.598761;nhomalt_female=13427;AC_fin_male=3707;AN_fin_male=7910;AF_fin_male=0.468647;nhomalt_fin_male=875;AC_oth_female=620;AN_oth_female=1090;AF_oth_female=0.568807;nhomalt_oth_female=182;AC_ami=435;AN_ami=898;AF_ami=0.48441;nhomalt_ami=104;AC_oth=1199;AN_oth=2138;AF_oth=0.560804;nhomalt_oth=336;AC_male=40617;AN_male=69204;AF_male=0.586917;nhomalt_male=12215;AC_ami_female=232;AN_ami_female=470;AF_ami_female=0.493617;nhomalt_ami_female=58;AC_afr=28973;AN_afr=41912;AF_afr=0.691282;nhomalt_afr=10012;AC_eas_male=868;AN_eas_male=1676;AF_eas_male=0.5179;nhomalt_eas_male=235;AC_sas=1979;AN_sas=3034;AF_sas=0.652274;nhomalt_sas=660;AC_nfe_female=21630;AN_nfe_female=37304;AF_nfe_female=0.579831;nhomalt_nfe_female=6295;AC_asj_male=837;AN_asj_male=1562;AF_asj_male=0.535851;nhomalt_asj_male=219;AC_raw=84976;AN_raw=143324;AF_raw=0.592894;nhomalt_raw=25719;AC_oth_male=579;AN_oth_male=1048;AF_oth_male=0.552481;nhomalt_oth_male=154;AC_nfe_male=15944;AN_nfe_male=27128;AF_nfe_male=0.587732;nhomalt_nfe_male=4715;AC_asj=1748;AN_asj=3322;AF_asj=0.526189;nhomalt_asj=466;AC_amr_male=3514;AN_amr_male=7696;AF_amr_male=0.456601;nhomalt_amr_male=803;nhomalt=25642;AC_amr_female=2705;AN_amr_female=5880;AF_amr_female=0.460034;nhomalt_amr_female=641;AC_sas_female=361;AN_sas_female=564;AF_sas_female=0.640071;nhomalt_sas_female=117;AC_fin=4991;AN_fin=10408;AF_fin=0.479535;nhomalt_fin=1206;AC_afr_female=15626;AN_afr_female=22626;AF_afr_female=0.690621;nhomalt_afr_female=5387;AC_sas_male=1618;AN_sas_male=2470;AF_sas_male=0.655061;nhomalt_sas_male=543;AC_amr=6219;AN_amr=13576;AF_amr=0.458088;nhomalt_amr=1444;AC_nfe=37574;AN_nfe=64432;AF_nfe=0.583157;nhomalt_nfe=11010;AC_eas=1587;AN_eas=3116;AF_eas=0.509307;nhomalt_eas=404;AC_ami_male=203;AN_ami_male=428;AF_ami_male=0.474299;nhomalt_ami_male=46;AC_fin_female=1284;AN_fin_female=2498;AF_fin_female=0.514011;nhomalt_fin_female=331;faf95_afr=0.684614;faf99_afr=0.684614;faf95_sas=0.628345;faf99_sas=0.628344;faf95_adj=0.589675;faf99_adj=0.589675;faf95_amr=0.448575;faf99_amr=0.448574;faf95_nfe=0.578217;faf99_nfe=0.578218;faf95_eas=0.488462;faf99_eas=0.488462;vep=A|intergenic_variant|MODIFIER|||Intergenic|||||
chr4	61132339	rs10866114	T	G	68022900	PASS	AC=62372;AN=142954;AF=0.436308;variant_type=snv;n_alt_alleles=1;ReadPosRankSum=0.414;MQRankSum=-0.012;RAW_MQ=1.27939e+10;DP=3528499;MQ_DP=3554248;VarDP=3528499;MQ=59.9968;QD=19.2781;FS=9.64327e-16;SB=610388,617223,1150903,1149985;InbreedingCoeff=0.0359363;AS_VQSLOD=23.4956;POSITIVE_TRAIN_SITE;culprit=AS_FS;SOR=0.683;AC_asj_female=915;AN_asj_female=1762;AF_asj_female=0.519296;nhomalt_asj_female=247;AC_eas_female=1110;AN_eas_female=1446;AF_eas_female=0.767635;nhomalt_eas_female=427;AC_afr_male=6297;AN_afr_male=19306;AF_afr_male=0.326168;nhomalt_afr_male=1036;AC_female=32347;AN_female=73706;AF_female=0.438865;nhomalt_female=7436;AC_fin_male=3271;AN_fin_male=7902;AF_fin_male=0.413946;nhomalt_fin_male=657;AC_oth_female=509;AN_oth_female=1098;AF_oth_female=0.46357;nhomalt_oth_female=133;AC_ami=427;AN_ami=898;AF_ami=0.475501;nhomalt_ami=102;AC_oth=962;AN_oth=2148;AF_oth=0.447858;nhomalt_oth=222;AC_male=30025;AN_male=69248;AF_male=0.433587;nhomalt_male=6791;AC_ami_female=225;AN_ami_female=468;AF_ami_female=0.480769;nhomalt_ami_female=54;AC_afr=13804;AN_afr=41954;AF_afr=0.329027;nhomalt_afr=2281;AC_eas_male=1270;AN_eas_male=1678;AF_eas_male=0.756853;nhomalt_eas_male=482;AC_sas=1521;AN_sas=3042;AF_sas=0.5;nhomalt_sas=381;AC_nfe_female=18291;AN_nfe_female=37338;AF_nfe_female=0.489876;nhomalt_nfe_female=4504;AC_asj_male=819;AN_asj_male=1562;AF_asj_male=0.524328;nhomalt_asj_male=229;AC_raw=62579;AN_raw=143338;AF_raw=0.436583;nhomalt_raw=14294;AC_oth_male=453;AN_oth_male=1050;AF_oth_male=0.431429;nhomalt_oth_male=89;AC_nfe_male=13162;AN_nfe_male=27138;AF_nfe_male=0.485003;nhomalt_nfe_male=3231;AC_asj=1734;AN_asj=3324;AF_asj=0.521661;nhomalt_asj=476;AC_amr_male=3297;AN_amr_male=7706;AF_amr_male=0.427848;nhomalt_amr_male=707;nhomalt=14227;AC_amr_female=2418;AN_amr_female=5888;AF_amr_female=0.410666;nhomalt_amr_female=498;AC_sas_female=267;AN_sas_female=566;AF_sas_female=0.471731;nhomalt_sas_female=69;AC_fin=4376;AN_fin=10394;AF_fin=0.421012;nhomalt_fin=916;AC_afr_female=7507;AN_afr_female=22648;AF_afr_female=0.331464;nhomalt_afr_female=1245;AC_sas_male=1254;AN_sas_male=2476;AF_sas_male=0.506462;nhomalt_sas_male=312;AC_amr=5715;AN_amr=13594;AF_amr=0.420406;nhomalt_amr=1205;AC_nfe=31453;AN_nfe=64476;AF_nfe=0.487825;nhomalt_nfe=7735;AC_eas=2380;AN_eas=3124;AF_eas=0.761844;nhomalt_eas=909;AC_ami_male=202;AN_ami_male=430;AF_ami_male=0.469767;nhomalt_ami_male=48;AC_fin_female=1105;AN_fin_female=2492;AF_fin_female=0.443419;nhomalt_fin_female=259;faf95_afr=0.324434;faf99_afr=0.324434;faf95_sas=0.4791;faf99_sas=0.4791;faf95_adj=0.433439;faf99_adj=0.433438;faf95_amr=0.411301;faf99_amr=0.411301;faf95_nfe=0.483309;faf99_nfe=0.483308;faf95_eas=0.73634;faf99_eas=0.736341;vep=G|intergenic_variant|MODIFIER|||Intergenic|||||
chr4	61528042	rs335305	T	C	59902800	PASS	AC=59554;AN=142900;AF=0.416753;variant_type=snv;n_alt_alleles=1;ReadPosRankSum=0.334;MQRankSum=-0.024;RAW_MQ=1.1837e+10;DP=3261436;MQ_DP=3288311;VarDP=3261436;MQ=59.9976;QD=18.367;FS=0;SB=558117,616696,986500,1100123;InbreedingCoeff=0.0277371;AS_VQSLOD=23.4015;POSITIVE_TRAIN_SITE;culprit=AS_FS;SOR=0.702;AC_asj_female=593;AN_asj_female=1762;AF_asj_female=0.336549;nhomalt_asj_female=99;AC_eas_female=661;AN_eas_female=1442;AF_eas_female=0.458391;nhomalt_eas_female=149;AC_afr_male=5927;AN_afr_male=19296;AF_afr_male=0.307162;nhomalt_afr_male=924;AC_female=30593;AN_female=73684;AF_female=0.415192;nhomalt_female=6669;AC_fin_male=4057;AN_fin_male=7876;AF_fin_male=0.515109;nhomalt_fin_male=1053;AC_oth_female=463;AN_oth_female=1090;AF_oth_female=0.424771;nhomalt_oth_female=101;AC_ami=314;AN_ami=898;AF_ami=0.349666;nhomalt_ami=59;AC_oth=954;AN_oth=2142;AF_oth=0.445378;nhomalt_oth=216;AC_male=28961;AN_male=69216;AF_male=0.418415;nhomalt_male=6209;AC_ami_female=164;AN_ami_female=470;AF_ami_female=0.348936;nhomalt_ami_female=32;AC_afr=13035;AN_afr=41918;AF_afr=0.310964;nhomalt_afr=2075;AC_eas_male=791;AN_eas_male=1678;AF_eas_male=0.471395;nhomalt_eas_male=172;AC_sas=1363;AN_sas=3040;AF_sas=0.448355;nhomalt_sas=297;AC_nfe_female=17689;AN_nfe_female=37340;AF_nfe_female=0.473728;nhomalt_nfe_female=4253;AC_asj_male=538;AN_asj_male=1560;AF_asj_male=0.344872;nhomalt_asj_male=96;AC_raw=59765;AN_raw=143324;AF_raw=0.416992;nhomalt_raw=12944;AC_oth_male=491;AN_oth_male=1052;AF_oth_male=0.46673;nhomalt_oth_male=115;AC_nfe_male=12751;AN_nfe_male=27130;AF_nfe_male=0.469996;nhomalt_nfe_male=2961;AC_asj=1131;AN_asj=3322;AF_asj=0.340458;nhomalt_asj=195;AC_amr_male=3117;AN_amr_male=7722;AF_amr_male=0.403652;nhomalt_amr_male=607;nhomalt=12878;AC_amr_female=2340;AN_amr_female=5888;AF_amr_female=0.397418;nhomalt_amr_female=476;AC_sas_female=224;AN_sas_female=566;AF_sas_female=0.39576;nhomalt_sas_female=43;AC_fin=5408;AN_fin=10380;AF_fin=0.521002;nhomalt_fin=1418;AC_afr_female=7108;AN_afr_female=22622;AF_afr_female=0.314207;nhomalt_afr_female=1151;AC_sas_male=1139;AN_sas_male=2474;AF_sas_male=0.460388;nhomalt_sas_male=254;AC_amr=5457;AN_amr=13610;AF_amr=0.400955;nhomalt_amr=1083;AC_nfe=30440;AN_nfe=64470;AF_nfe=0.472158;nhomalt_nfe=7214;AC_eas=1452;AN_eas=3120;AF_eas=0.465385;nhomalt_eas=321;AC_ami_male=150;AN_ami_male=428;AF_ami_male=0.350467;nhomalt_ami_male=27;AC_fin_female=1351;AN_fin_female=2504;AF_fin_female=0.539537;nhomalt_fin_female=365;faf95_afr=0.306498;faf99_afr=0.306497;faf95_sas=0.428567;faf99_sas=0.428567;faf95_adj=0.413947;faf99_adj=0.413947;faf95_amr=0.392069;faf99_amr=0.392069;faf95_nfe=0.467715;faf99_nfe=0.467715;faf95_eas=0.445479;faf99_eas=0.445479;vep=C|intron_variant|MODIFIER|ADGRL3|ENSG00000150471|Transcript|ENST00000504896|protein_coding||1/24|,C|intron_variant|MODIFIER|ADGRL3|ENSG00000150471|Transcript|ENST00000506700|protein_coding||1/22|,C|intron_variant|MODIFIER|ADGRL3|ENSG00000150471|Transcript|ENST00000506720|protein_coding||2/24|,C|intron_variant|MODIFIER|ADGRL3|ENSG00000150471|Transcript|ENST00000506746|protein_coding||2/23|,C|intron_variant|MODIFIER|ADGRL3|ENSG00000150471|Transcript|ENST00000507164|protein_coding||2/24|,C|intron_variant|MODIFIER|ADGRL3|ENSG00000150471|Transcript|ENST00000507625|protein_coding||2/22|,C|intron_variant|MODIFIER|ADGRL3|ENSG00000150471|Transcript|ENST00000508693|protein_coding||2/25|,C|intron_variant|MODIFIER|ADGRL3|ENSG00000150471|Transcript|ENST00000508946|protein_coding||1/23|,C|intron_variant|MODIFIER|ADGRL3|ENSG00000150471|Transcript|ENST00000509896|protein_coding||2/24|,C|intron_variant|MODIFIER|ADGRL3|ENSG00000150471|Transcript|ENST00000511324|protein_coding||2/23|,C|intron_variant|MODIFIER|ADGRL3|ENSG00000150471|Transcript|ENST00000512091|protein_coding||3/25|,C|intron_variant|MODIFIER|ADGRL3|ENSG00000150471|Transcript|ENST00000514157|protein_coding||1/23|,C|intron_variant|MODIFIER|ADGRL3|ENSG00000150471|Transcript|ENST00000514591|protein_coding||3/24|,C|intron_variant|MODIFIER|ADGRL3|ENSG00000150471|Transcript|ENST00000514996|protein_coding||1/22|
chr4	61893552	rs11131347	C	T	68996000	PASS	AC=70597;AN=142846;AF=0.494218;variant_type=snv;n_alt_alleles=1;ReadPosRankSum=0.278;MQRankSum=-0.004;RAW_MQ=1.25232e+10;DP=3431510;MQ_DP=3479101;VarDP=3431510;MQ=59.9962;QD=20.1066;FS=0;SB=612309,544296,1193780,1081135;InbreedingCoeff=0.00787974;AS_VQSLOD=21.5684;NEGATIVE_TRAIN_SITE;culprit=AS_FS;SOR=0.675;AC_asj_female=805;AN_asj_female=1760;AF_asj_female=0.457386;nhomalt_asj_female=181;AC_eas_female=814;AN_eas_female=1444;AF_eas_female=0.563712;nhomalt_eas_female=221;AC_afr_male=10382;AN_afr_male=19266;AF_afr_male=0.538877;nhomalt_afr_male=2775;AC_female=36614;AN_female=73652;AF_female=0.497122;nhomalt_female=9165;AC_fin_male=4000;AN_fin_male=7878;AF_fin_male=0.507743;nhomalt_fin_male=988;AC_oth_female=556;AN_oth_female=1094;AF_oth_female=0.508227;nhomalt_oth_female=148;AC_ami=196;AN_ami=900;AF_ami=0.217778;nhomalt_ami=25;AC_oth=1114;AN_oth=2146;AF_oth=0.519105;nhomalt_oth=300;AC_male=33983;AN_male=69194;AF_male=0.491126;nhomalt_male=8413;AC_ami_female=110;AN_ami_female=470;AF_ami_female=0.234043;nhomalt_ami_female=14;AC_afr=22642;AN_afr=41868;AF_afr=0.540795;nhomalt_afr=6099;AC_eas_male=920;AN_eas_male=1678;AF_eas_male=0.548272;nhomalt_eas_male=237;AC_sas=1286;AN_sas=3030;AF_sas=0.424422;nhomalt_sas=271;AC_nfe_female=17654;AN_nfe_female=37346;AF_nfe_female=0.472715;nhomalt_nfe_female=4191;AC_asj_male=682;AN_asj_male=1562;AF_asj_male=0.43662;nhomalt_asj_male=153;AC_raw=70820;AN_raw=143292;AF_raw=0.494236;nhomalt_raw=17642;AC_oth_male=558;AN_oth_male=1052;AF_oth_male=0.530418;nhomalt_oth_male=152;AC_nfe_male=12558;AN_nfe_male=27146;AF_nfe_male=0.46261;nhomalt_nfe_male=2959;AC_asj=1487;AN_asj=3322;AF_asj=0.447622;nhomalt_asj=334;AC_amr_male=3717;AN_amr_male=7716;AF_amr_male=0.481726;nhomalt_amr_male=897;nhomalt=17578;AC_amr_female=2953;AN_amr_female=5874;AF_amr_female=0.502724;nhomalt_amr_female=751;AC_sas_female=206;AN_sas_female=564;AF_sas_female=0.365248;nhomalt_sas_female=30;AC_fin=5256;AN_fin=10376;AF_fin=0.506554;nhomalt_fin=1293;AC_afr_female=12260;AN_afr_female=22602;AF_afr_female=0.54243;nhomalt_afr_female=3324;AC_sas_male=1080;AN_sas_male=2466;AF_sas_male=0.437956;nhomalt_sas_male=241;AC_amr=6670;AN_amr=13590;AF_amr=0.490802;nhomalt_amr=1648;AC_nfe=30212;AN_nfe=64492;AF_nfe=0.468461;nhomalt_nfe=7150;AC_eas=1734;AN_eas=3122;AF_eas=0.555413;nhomalt_eas=458;AC_ami_male=86;AN_ami_male=430;AF_ami_male=0.2;nhomalt_ami_male=11;AC_fin_female=1256;AN_fin_female=2498;AF_fin_female=0.502802;nhomalt_fin_female=305;faf95_afr=0.534896;faf99_afr=0.534897;faf95_sas=0.405144;faf99_sas=0.405144;faf95_adj=0.491161;faf99_adj=0.491162;faf95_amr=0.480958;faf99_amr=0.480958;faf95_nfe=0.464036;faf99_nfe=0.464036;faf95_eas=0.533658;faf99_eas=0.533658;vep=T|upstream_gene_variant|MODIFIER|ADGRL3|ENSG00000150471|Transcript|ENST00000502815|protein_coding|||,T|intron_variant|MODIFIER|ADGRL3|ENSG00000150471|Transcript|ENST00000504896|protein_coding||7/24|,T|intron_variant|MODIFIER|ADGRL3|ENSG00000150471|Transcript|ENST00000506700|protein_coding||7/22|,T|intron_variant|MODIFIER|ADGRL3|ENSG00000150471|Transcript|ENST00000506720|protein_coding||8/24|,T|intron_variant|MODIFIER|ADGRL3|ENSG00000150471|Transcript|ENST00000506746|protein_coding||8/23|,T|intron_variant|MODIFIER|ADGRL3|ENSG00000150471|Transcript|ENST00000507164|protein_coding||8/24|,T|intron_variant|MODIFIER|ADGRL3|ENSG00000150471|Transcript|ENST00000507625|protein_coding||8/22|,T|intron_variant|MODIFIER|ADGRL3|ENSG00000150471|Transcript|ENST00000508693|protein_coding||8/25|,T|intron_variant|MODIFIER|ADGRL3|ENSG00000150471|Transcript|ENST00000508946|protein_coding||7/23|,T|intron_variant|MODIFIER|ADGRL3|ENSG00000150471|Transcript|ENST00000509896|protein_coding||8/24|,T|intron_variant|MODIFIER|ADGRL3|ENSG00000150471|Transcript|ENST00000511324|protein_coding||8/23|,T|intron_variant|MODIFIER|ADGRL3|ENSG00000150471|Transcript|ENST00000512091|protein_coding||9/25|,T|intron_variant|MODIFIER|ADGRL3|ENSG00000150471|Transcript|ENST00000514157|protein_coding||7/23|,T|intron_variant|MODIFIER|ADGRL3|ENSG00000150471|Transcript|ENST00000514591|protein_coding||9/24|,T|intron_variant|MODIFIER|ADGRL3|ENSG00000150471|Transcript|ENST00000514996|protein_coding||7/22|
chr4	62456588	rs778554	T	G	66752700	PASS	AC=61157;AN=143010;AF=0.427641;variant_type=snv;n_alt_alleles=1;ReadPosRankSum=0.378;MQRankSum=0;RAW_MQ=1.25457e+10;DP=3461713;MQ_DP=3485197;VarDP=3461713;MQ=59.9976;QD=19.2831;FS=0;SB=621416,606189,1131555,1102553;InbreedingCoeff=0.019051;AS_VQSLOD=23.0019;NEGATIVE_TRAIN_SITE;POSITIVE_TRAIN_SITE;culprit=AS_FS;SOR=0.694;AC_asj_female=844;AN_asj_female=1758;AF_asj_female=0.480091;nhomalt_asj_female=215;AC_eas_female=1158;AN_eas_female=1446;AF_eas_female=0.80083;nhomalt_eas_female=459;AC_afr_male=6576;AN_afr_male=19302;AF_afr_male=0.34069;nhomalt_afr_male=1096;AC_female=31222;AN_female=73724;AF_female=0.423498;nhomalt_female=6790;AC_fin_male=3424;AN_fin_male=7924;AF_fin_male=0.432105;nhomalt_fin_male=754;AC_oth_female=511;AN_oth_female=1094;AF_oth_female=0.467093;nhomalt_oth_female=121;AC_ami=392;AN_ami=894;AF_ami=0.438479;nhomalt_ami=84;AC_oth=974;AN_oth=2144;AF_oth=0.454291;nhomalt_oth=218;AC_male=29935;AN_male=69286;AF_male=0.43205;nhomalt_male=6616;AC_ami_female=209;AN_ami_female=466;AF_ami_female=0.448498;nhomalt_ami_female=45;AC_afr=14276;AN_afr=41940;AF_afr=0.340391;nhomalt_afr=2380;AC_eas_male=1334;AN_eas_male=1680;AF_eas_male=0.794048;nhomalt_eas_male=522;AC_sas=1809;AN_sas=3048;AF_sas=0.593504;nhomalt_sas=530;AC_nfe_female=16603;AN_nfe_female=37356;AF_nfe_female=0.444453;nhomalt_nfe_female=3642;AC_asj_male=704;AN_asj_male=1562;AF_asj_male=0.450704;nhomalt_asj_male=157;AC_raw=61325;AN_raw=143346;AF_raw=0.427811;nhomalt_raw=13452;AC_oth_male=463;AN_oth_male=1050;AF_oth_male=0.440952;nhomalt_oth_male=97;AC_nfe_male=12055;AN_nfe_male=27140;AF_nfe_male=0.444178;nhomalt_nfe_male=2647;AC_asj=1548;AN_asj=3320;AF_asj=0.466265;nhomalt_asj=372;AC_amr_male=3716;AN_amr_male=7714;AF_amr_male=0.481722;nhomalt_amr_male=871;nhomalt=13406;AC_amr_female=2831;AN_amr_female=5902;AF_amr_female=0.479668;nhomalt_amr_female=702;AC_sas_female=329;AN_sas_female=562;AF_sas_female=0.585409;nhomalt_sas_female=97;AC_fin=4461;AN_fin=10426;AF_fin=0.427873;nhomalt_fin=979;AC_afr_female=7700;AN_afr_female=22638;AF_afr_female=0.340136;nhomalt_afr_female=1284;AC_sas_male=1480;AN_sas_male=2486;AF_sas_male=0.595334;nhomalt_sas_male=433;AC_amr=6547;AN_amr=13616;AF_amr=0.480831;nhomalt_amr=1573;AC_nfe=28658;AN_nfe=64496;AF_nfe=0.444338;nhomalt_nfe=6289;AC_eas=2492;AN_eas=3126;AF_eas=0.797185;nhomalt_eas=981;AC_ami_male=183;AN_ami_male=428;AF_ami_male=0.42757;nhomalt_ami_male=39;AC_fin_female=1037;AN_fin_female=2502;AF_fin_female=0.414468;nhomalt_fin_female=225;faf95_afr=0.335719;faf99_afr=0.335718;faf95_sas=0.570739;faf99_sas=0.570738;faf95_adj=0.424801;faf99_adj=0.424801;faf95_amr=0.471099;faf99_amr=0.471098;faf95_nfe=0.440029;faf99_nfe=0.440029;faf95_eas=0.771101;faf99_eas=0.7711;vep=G|intergenic_variant|MODIFIER|||Intergenic|||||
chr4	62919718	rs11932508	T	C	78449900	PASS	AC=75943;AN=142228;AF=0.533953;variant_type=snv;n_alt_alleles=1;ReadPosRankSum=0.371;MQRankSum=-0.034;RAW_MQ=1.35219e+10;DP=3723511;MQ_DP=3756372;VarDP=3723511;MQ=59.9978;QD=21.0688;FS=0;SB=540902,622279,1189140,1371190;InbreedingCoeff=0.045579;AS_VQSLOD=22.1338;culprit=AS_FS;SOR=0.695;AC_asj_female=771;AN_asj_female=1748;AF_asj_female=0.441076;nhomalt_asj_female=160;AC_eas_female=429;AN_eas_female=1424;AF_eas_female=0.301264;nhomalt_eas_female=69;AC_afr_male=12644;AN_afr_male=19244;AF_afr_male=0.657036;nhomalt_afr_male=4164;AC_female=39593;AN_female=73374;AF_female=0.539605;nhomalt_female=11068;AC_fin_male=3867;AN_fin_male=7918;AF_fin_male=0.488381;nhomalt_fin_male=985;AC_oth_female=554;AN_oth_female=1096;AF_oth_female=0.505474;nhomalt_oth_female=136;AC_ami=594;AN_ami=894;AF_ami=0.66443;nhomalt_ami=197;AC_oth=1096;AN_oth=2142;AF_oth=0.511671;nhomalt_oth=278;AC_male=36350;AN_male=68854;AF_male=0.527929;nhomalt_male=10003;AC_ami_female=291;AN_ami_female=466;AF_ami_female=0.624464;nhomalt_ami_female=90;AC_afr=27386;AN_afr=41802;AF_afr=0.655136;nhomalt_afr=9006;AC_eas_male=450;AN_eas_male=1630;AF_eas_male=0.276074;nhomalt_eas_male=62;AC_sas=1341;AN_sas=3036;AF_sas=0.4417;nhomalt_sas=291;AC_nfe_female=19062;AN_nfe_female=37166;AF_nfe_female=0.512888;nhomalt_nfe_female=4961;AC_asj_male=686;AN_asj_male=1554;AF_asj_male=0.441441;nhomalt_asj_male=149;AC_raw=76505;AN_raw=143226;AF_raw=0.534156;nhomalt_raw=21245;AC_oth_male=542;AN_oth_male=1046;AF_oth_male=0.518164;nhomalt_oth_male=142;AC_nfe_male=13800;AN_nfe_male=26918;AF_nfe_male=0.512668;nhomalt_nfe_male=3594;AC_asj=1457;AN_asj=3302;AF_asj=0.441248;nhomalt_asj=309;AC_amr_male=2980;AN_amr_male=7644;AF_amr_male=0.389848;nhomalt_amr_male=571;nhomalt=21071;AC_amr_female=2289;AN_amr_female=5856;AF_amr_female=0.390881;nhomalt_amr_female=454;AC_sas_female=263;AN_sas_female=564;AF_sas_female=0.466312;nhomalt_sas_female=62;AC_fin=5059;AN_fin=10414;AF_fin=0.485788;nhomalt_fin=1279;AC_afr_female=14742;AN_afr_female=22558;AF_afr_female=0.653515;nhomalt_afr_female=4842;AC_sas_male=1078;AN_sas_male=2472;AF_sas_male=0.436084;nhomalt_sas_male=229;AC_amr=5269;AN_amr=13500;AF_amr=0.390296;nhomalt_amr=1025;AC_nfe=32862;AN_nfe=64084;AF_nfe=0.512796;nhomalt_nfe=8555;AC_eas=879;AN_eas=3054;AF_eas=0.287819;nhomalt_eas=131;AC_ami_male=303;AN_ami_male=428;AF_ami_male=0.707944;nhomalt_ami_male=107;AC_fin_female=1192;AN_fin_female=2496;AF_fin_female=0.477564;nhomalt_fin_female=294;faf95_afr=0.648637;faf99_afr=0.648638;faf95_sas=0.422048;faf99_sas=0.422049;faf95_adj=0.530769;faf99_adj=0.530769;faf95_amr=0.381494;faf99_amr=0.381494;faf95_nfe=0.508152;faf99_nfe=0.508151;faf95_eas=0.272039;faf99_eas=0.272039;vep=C|intergenic_variant|MODIFIER|||Intergenic|||||
chr4	63006407	rs9312100	C	T	59171900	PASS	AC=55411;AN=142958;AF=0.387603;variant_type=snv;n_alt_alleles=1;ReadPosRankSum=0.329;MQRankSum=0;RAW_MQ=1.1534e+10;DP=3174581;MQ_DP=3204172;VarDP=3174581;MQ=59.9975;QD=18.6393;FS=0;SB=638619,554915,1057276,923771;InbreedingCoeff=0.0183126;AS_VQSLOD=23.2525;POSITIVE_TRAIN_SITE;culprit=AS_FS;SOR=0.688;AC_asj_female=680;AN_asj_female=1756;AF_asj_female=0.387244;nhomalt_asj_female=134;AC_eas_female=257;AN_eas_female=1440;AF_eas_female=0.178472;nhomalt_eas_female=28;AC_afr_male=8630;AN_afr_male=19288;AF_afr_male=0.447428;nhomalt_afr_male=1985;AC_female=28967;AN_female=73714;AF_female=0.392965;nhomalt_female=5764;AC_fin_male=2569;AN_fin_male=7900;AF_fin_male=0.32519;nhomalt_fin_male=437;AC_oth_female=408;AN_oth_female=1096;AF_oth_female=0.372263;nhomalt_oth_female=68;AC_ami=390;AN_ami=898;AF_ami=0.434298;nhomalt_ami=79;AC_oth=796;AN_oth=2148;AF_oth=0.370577;nhomalt_oth=144;AC_male=26444;AN_male=69244;AF_male=0.381896;nhomalt_male=5277;AC_ami_female=204;AN_ami_female=468;AF_ami_female=0.435897;nhomalt_ami_female=43;AC_afr=18695;AN_afr=41920;AF_afr=0.445969;nhomalt_afr=4204;AC_eas_male=330;AN_eas_male=1682;AF_eas_male=0.196195;nhomalt_eas_male=33;AC_sas=888;AN_sas=3036;AF_sas=0.29249;nhomalt_sas=151;AC_nfe_female=14123;AN_nfe_female=37360;AF_nfe_female=0.378025;nhomalt_nfe_female=2672;AC_asj_male=632;AN_asj_male=1558;AF_asj_male=0.405648;nhomalt_asj_male=128;AC_raw=55528;AN_raw=143284;AF_raw=0.387538;nhomalt_raw=11071;AC_oth_male=388;AN_oth_male=1052;AF_oth_male=0.368821;nhomalt_oth_male=76;AC_nfe_male=10072;AN_nfe_male=27140;AF_nfe_male=0.371113;nhomalt_nfe_male=1894;AC_asj=1312;AN_asj=3314;AF_asj=0.395896;nhomalt_asj=262;AC_amr_male=2925;AN_amr_male=7720;AF_amr_male=0.378886;nhomalt_amr_male=568;nhomalt=11041;AC_amr_female=2224;AN_amr_female=5902;AF_amr_female=0.376821;nhomalt_amr_female=413;AC_sas_female=176;AN_sas_female=562;AF_sas_female=0.313167;nhomalt_sas_female=31;AC_fin=3399;AN_fin=10398;AF_fin=0.32689;nhomalt_fin=593;AC_afr_female=10065;AN_afr_female=22632;AF_afr_female=0.444724;nhomalt_afr_female=2219;AC_sas_male=712;AN_sas_male=2474;AF_sas_male=0.287793;nhomalt_sas_male=120;AC_amr=5149;AN_amr=13622;AF_amr=0.377991;nhomalt_amr=981;AC_nfe=24195;AN_nfe=64500;AF_nfe=0.375116;nhomalt_nfe=4566;AC_eas=587;AN_eas=3122;AF_eas=0.18802;nhomalt_eas=61;AC_ami_male=186;AN_ami_male=430;AF_ami_male=0.432558;nhomalt_ami_male=36;AC_fin_female=830;AN_fin_female=2498;AF_fin_female=0.332266;nhomalt_fin_female=156;faf95_afr=0.440617;faf99_afr=0.440617;faf95_sas=0.276534;faf99_sas=0.276535;faf95_adj=0.384899;faf99_adj=0.384899;faf95_amr=0.369368;faf99_amr=0.369368;faf95_nfe=0.371158;faf99_nfe=0.371158;faf95_eas=0.17544;faf99_eas=0.17544;vep=T|intergenic_variant|MODIFIER|||Intergenic|||||
chr4	63608632	rs12648875	C	T	54730700	PASS	AC=52359;AN=142906;AF=0.366388;variant_type=snv;n_alt_alleles=1;ReadPosRankSum=0.343;MQRankSum=-0.022;RAW_MQ=1.08793e+10;DP=2995408;MQ_DP=3022931;VarDP=2995408;MQ=59.9911;QD=18.2715;FS=0;SB=565540,559946,943922,926000;InbreedingCoeff=0.0407946;AS_VQSLOD=23.3218;POSITIVE_TRAIN_SITE;culprit=AS_FS;SOR=0.702;AC_asj_female=664;AN_asj_female=1762;AF_asj_female=0.376844;nhomalt_asj_female=123;AC_eas_female=204;AN_eas_female=1442;AF_eas_female=0.14147;nhomalt_eas_female=13;AC_afr_male=4767;AN_afr_male=19284;AF_afr_male=0.2472;nhomalt_afr_male=587;AC_female=27194;AN_female=73686;AF_female=0.369052;nhomalt_female=5330;AC_fin_male=2883;AN_fin_male=7880;AF_fin_male=0.365863;nhomalt_fin_male=534;AC_oth_female=386;AN_oth_female=1092;AF_oth_female=0.35348;nhomalt_oth_female=77;AC_ami=325;AN_ami=898;AF_ami=0.361915;nhomalt_ami=63;AC_oth=754;AN_oth=2146;AF_oth=0.351351;nhomalt_oth=137;AC_male=25165;AN_male=69220;AF_male=0.363551;nhomalt_male=4925;AC_ami_female=167;AN_ami_female=470;AF_ami_female=0.355319;nhomalt_ami_female=33;AC_afr=10503;AN_afr=41918;AF_afr=0.250561;nhomalt_afr=1304;AC_eas_male=221;AN_eas_male=1682;AF_eas_male=0.131391;nhomalt_eas_male=13;AC_sas=1153;AN_sas=3046;AF_sas=0.378529;nhomalt_sas=247;AC_nfe_female=16233;AN_nfe_female=37326;AF_nfe_female=0.434898;nhomalt_nfe_female=3531;AC_asj_male=636;AN_asj_male=1562;AF_asj_male=0.40717;nhomalt_asj_male=120;AC_raw=52503;AN_raw=143280;AF_raw=0.366436;nhomalt_raw=10298;AC_oth_male=368;AN_oth_male=1054;AF_oth_male=0.349146;nhomalt_oth_male=60;AC_nfe_male=11770;AN_nfe_male=27138;AF_nfe_male=0.433709;nhomalt_nfe_male=2597;AC_asj=1300;AN_asj=3324;AF_asj=0.391095;nhomalt_asj=243;AC_amr_male=3412;AN_amr_male=7712;AF_amr_male=0.442427;nhomalt_amr_male=773;nhomalt=10255;AC_amr_female=2653;AN_amr_female=5898;AF_amr_female=0.449813;nhomalt_amr_female=618;AC_sas_female=203;AN_sas_female=566;AF_sas_female=0.358657;nhomalt_sas_female=36;AC_fin=3831;AN_fin=10376;AF_fin=0.369217;nhomalt_fin=716;AC_afr_female=5736;AN_afr_female=22634;AF_afr_female=0.253424;nhomalt_afr_female=717;AC_sas_male=950;AN_sas_male=2480;AF_sas_male=0.383065;nhomalt_sas_male=211;AC_amr=6065;AN_amr=13610;AF_amr=0.445628;nhomalt_amr=1391;AC_nfe=28003;AN_nfe=64464;AF_nfe=0.434397;nhomalt_nfe=6128;AC_eas=425;AN_eas=3124;AF_eas=0.136044;nhomalt_eas=26;AC_ami_male=158;AN_ami_male=428;AF_ami_male=0.369159;nhomalt_ami_male=30;AC_fin_female=948;AN_fin_female=2496;AF_fin_female=0.379808;nhomalt_fin_female=182;faf95_afr=0.246553;faf99_afr=0.246553;faf95_sas=0.360381;faf99_sas=0.360381;faf95_adj=0.363757;faf99_adj=0.363757;faf95_amr=0.436257;faf99_amr=0.436258;faf95_nfe=0.430136;faf99_nfe=0.430136;faf95_eas=0.125373;faf99_eas=0.125374;vep=T|intergenic_variant|MODIFIER|||Intergenic|||||
chr4	64481249	rs2086731	C	T	59719800	PASS	AC=60879;AN=142294;AF=0.42784;variant_type=snv;n_alt_alleles=1;ReadPosRankSum=0.268;MQRankSum=-0.019;RAW_MQ=1.07917e+10;DP=2962482;MQ_DP=2998675;VarDP=2962482;MQ=59.9902;QD=20.1587;FS=4.82164e-16;SB=517099,469617,1024971,950795;InbreedingCoeff=0.0927825;AS_VQSLOD=23.0918;POSITIVE_TRAIN_SITE;culprit=AS_FS;SOR=0.672;AC_asj_female=1168;AN_asj_female=1756;AF_asj_female=0.665148;nhomalt_asj_female=406;AC_eas_female=890;AN_eas_female=1438;AF_eas_female=0.618915;nhomalt_eas_female=282;AC_afr_male=3830;AN_afr_male=19146;AF_afr_male=0.200042;nhomalt_afr_male=362;AC_female=31230;AN_female=73396;AF_female=0.4255;nhomalt_female=7515;AC_fin_male=4157;AN_fin_male=7832;AF_fin_male=0.530771;nhomalt_fin_male=1087;AC_oth_female=506;AN_oth_female=1086;AF_oth_female=0.46593;nhomalt_oth_female=118;AC_ami=493;AN_ami=896;AF_ami=0.550223;nhomalt_ami=129;AC_oth=953;AN_oth=2132;AF_oth=0.446998;nhomalt_oth=210;AC_male=29649;AN_male=68898;AF_male=0.430332;nhomalt_male=7104;AC_ami_female=261;AN_ami_female=468;AF_ami_female=0.557692;nhomalt_ami_female=68;AC_afr=8492;AN_afr=41642;AF_afr=0.203929;nhomalt_afr=860;AC_eas_male=993;AN_eas_male=1668;AF_eas_male=0.595324;nhomalt_eas_male=295;AC_sas=1674;AN_sas=2986;AF_sas=0.560616;nhomalt_sas=471;AC_nfe_female=19493;AN_nfe_female=37258;AF_nfe_female=0.52319;nhomalt_nfe_female=5112;AC_asj_male=1008;AN_asj_male=1558;AF_asj_male=0.646983;nhomalt_asj_male=324;AC_raw=61191;AN_raw=143170;AF_raw=0.427401;nhomalt_raw=14702;AC_oth_male=447;AN_oth_male=1046;AF_oth_male=0.427342;nhomalt_oth_male=92;AC_nfe_male=14308;AN_nfe_male=27084;AF_nfe_male=0.528282;nhomalt_nfe_male=3788;AC_asj=2176;AN_asj=3314;AF_asj=0.656608;nhomalt_asj=730;AC_amr_male=3327;AN_amr_male=7704;AF_amr_male=0.431854;nhomalt_amr_male=724;nhomalt=14619;AC_amr_female=2620;AN_amr_female=5858;AF_amr_female=0.447252;nhomalt_amr_female=580;AC_sas_female=327;AN_sas_female=554;AF_sas_female=0.590253;nhomalt_sas_female=100;AC_fin=5460;AN_fin=10314;AF_fin=0.529378;nhomalt_fin=1438;AC_afr_female=4662;AN_afr_female=22496;AF_afr_female=0.207237;nhomalt_afr_female=498;AC_sas_male=1347;AN_sas_male=2432;AF_sas_male=0.553865;nhomalt_sas_male=371;AC_amr=5947;AN_amr=13562;AF_amr=0.438505;nhomalt_amr=1304;AC_nfe=33801;AN_nfe=64342;AF_nfe=0.525333;nhomalt_nfe=8900;AC_eas=1883;AN_eas=3106;AF_eas=0.606246;nhomalt_eas=577;AC_ami_male=232;AN_ami_male=428;AF_ami_male=0.542056;nhomalt_ami_male=61;AC_fin_female=1303;AN_fin_female=2482;AF_fin_female=0.52498;nhomalt_fin_female=351;faf95_afr=0.200302;faf99_afr=0.200302;faf95_sas=0.53827;faf99_sas=0.538269;faf95_adj=0.424991;faf99_adj=0.424991;faf95_amr=0.429194;faf99_amr=0.429193;faf95_nfe=0.520641;faf99_nfe=0.520642;faf95_eas=0.58345;faf99_eas=0.58345;vep=T|intergenic_variant|MODIFIER|||Intergenic|||||
chr4	65389010	rs4860656	C	T	83661200	PASS	AC=74763;AN=142648;AF=0.524108;variant_type=snv;n_alt_alleles=1;ReadPosRankSum=0.33;MQRankSum=-0.031;RAW_MQ=1.40006e+10;DP=3832149;MQ_DP=3891044;VarDP=3832149;MQ=59.9847;QD=21.8314;FS=0;SB=619126,595917,1332109,1284997;InbreedingCoeff=0.0190759;AS_VQSLOD=24.0005;POSITIVE_TRAIN_SITE;culprit=AS_FS;SOR=0.691;AC_asj_female=953;AN_asj_female=1760;AF_asj_female=0.541477;nhomalt_asj_female=263;AC_eas_female=1123;AN_eas_female=1434;AF_eas_female=0.783124;nhomalt_eas_female=441;AC_afr_male=10704;AN_afr_male=19222;AF_afr_male=0.556862;nhomalt_afr_male=2978;AC_female=38018;AN_female=73544;AF_female=0.516942;nhomalt_female=9979;AC_fin_male=4245;AN_fin_male=7896;AF_fin_male=0.537614;nhomalt_fin_male=1128;AC_oth_female=583;AN_oth_female=1098;AF_oth_female=0.530965;nhomalt_oth_female=155;AC_ami=337;AN_ami=896;AF_ami=0.376116;nhomalt_ami=60;AC_oth=1142;AN_oth=2144;AF_oth=0.532649;nhomalt_oth=301;AC_male=36745;AN_male=69104;AF_male=0.531735;nhomalt_male=9937;AC_ami_female=169;AN_ami_female=468;AF_ami_female=0.361111;nhomalt_ami_female=25;AC_afr=23180;AN_afr=41750;AF_afr=0.55521;nhomalt_afr=6401;AC_eas_male=1286;AN_eas_male=1666;AF_eas_male=0.771909;nhomalt_eas_male=509;AC_sas=1792;AN_sas=3038;AF_sas=0.589862;nhomalt_sas=537;AC_nfe_female=17455;AN_nfe_female=37338;AF_nfe_female=0.467486;nhomalt_nfe_female=4092;AC_asj_male=836;AN_asj_male=1562;AF_asj_male=0.535211;nhomalt_asj_male=220;AC_raw=75060;AN_raw=143196;AF_raw=0.524177;nhomalt_raw=20013;AC_oth_male=559;AN_oth_male=1046;AF_oth_male=0.534417;nhomalt_oth_male=146;AC_nfe_male=12800;AN_nfe_male=27120;AF_nfe_male=0.471976;nhomalt_nfe_male=3057;AC_asj=1789;AN_asj=3322;AF_asj=0.538531;nhomalt_asj=483;AC_amr_male=4689;AN_amr_male=7692;AF_amr_male=0.609594;nhomalt_amr_male=1431;nhomalt=19916;AC_amr_female=3597;AN_amr_female=5860;AF_amr_female=0.613823;nhomalt_amr_female=1113;AC_sas_female=334;AN_sas_female=566;AF_sas_female=0.590106;nhomalt_sas_female=104;AC_fin=5573;AN_fin=10388;AF_fin=0.536484;nhomalt_fin=1491;AC_afr_female=12476;AN_afr_female=22528;AF_afr_female=0.5538;nhomalt_afr_female=3423;AC_sas_male=1458;AN_sas_male=2472;AF_sas_male=0.589806;nhomalt_sas_male=433;AC_amr=8286;AN_amr=13552;AF_amr=0.611423;nhomalt_amr=2544;AC_nfe=30255;AN_nfe=64458;AF_nfe=0.469375;nhomalt_nfe=7149;AC_eas=2409;AN_eas=3100;AF_eas=0.777097;nhomalt_eas=950;AC_ami_male=168;AN_ami_male=428;AF_ami_male=0.392523;nhomalt_ami_male=35;AC_fin_female=1328;AN_fin_female=2492;AF_fin_female=0.532905;nhomalt_fin_female=363;faf95_afr=0.549224;faf99_afr=0.549225;faf95_sas=0.56713;faf99_sas=0.56713;faf95_adj=0.520958;faf99_adj=0.520959;faf95_amr=0.600416;faf99_amr=0.600416;faf95_nfe=0.464945;faf99_nfe=0.464945;faf95_eas=0.751238;faf99_eas=0.751238;vep=T|intron_variant|MODIFIER|EPHA5|ENSG00000145242|Transcript|ENST00000273854|protein_coding||8/17|,T|intron_variant|MODIFIER|EPHA5|ENSG00000145242|Transcript|ENST00000354839|protein_coding||8/16|,T|intron_variant|MODIFIER|EPHA5|ENSG00000145242|Transcript|ENST00000432638|protein_coding||6/15|,T|intron_variant|MODIFIER|EPHA5|ENSG00000145242|Transcript|ENST00000511294|protein_coding||8/16|,T|intron_variant|MODIFIER|EPHA5|ENSG00000145242|Transcript|ENST00000613740|protein_coding||8/16|,T|intron_variant|MODIFIER|EPHA5|ENSG00000145242|Transcript|ENST00000622150|protein_coding||8/17|
chr4	65846413	rs10866165	C	T	71974400	PASS	AC=68361;AN=142768;AF=0.478826;variant_type=snv;n_alt_alleles=1;ReadPosRankSum=0.306;MQRankSum=-0.041;RAW_MQ=1.29369e+10;DP=3565538;MQ_DP=3593948;VarDP=3565538;MQ=59.9969;QD=20.1861;FS=1.92865e-15;SB=642210,571880,1242145,1109318;InbreedingCoeff=0.00992738;AS_VQSLOD=21.3983;NEGATIVE_TRAIN_SITE;culprit=AS_FS;SOR=0.69;AC_asj_female=798;AN_asj_female=1758;AF_asj_female=0.453925;nhomalt_asj_female=170;AC_eas_female=1022;AN_eas_female=1438;AF_eas_female=0.710709;nhomalt_eas_female=357;AC_afr_male=10204;AN_afr_male=19240;AF_afr_male=0.530353;nhomalt_afr_male=2722;AC_female=34922;AN_female=73642;AF_female=0.474213;nhomalt_female=8303;AC_fin_male=4212;AN_fin_male=7888;AF_fin_male=0.533976;nhomalt_fin_male=1123;AC_oth_female=529;AN_oth_female=1092;AF_oth_female=0.484432;nhomalt_oth_female=127;AC_ami=505;AN_ami=898;AF_ami=0.562361;nhomalt_ami=129;AC_oth=1010;AN_oth=2140;AF_oth=0.471963;nhomalt_oth=239;AC_male=33439;AN_male=69126;AF_male=0.48374;nhomalt_male=8228;AC_ami_female=255;AN_ami_female=468;AF_ami_female=0.544872;nhomalt_ami_female=66;AC_afr=22037;AN_afr=41870;AF_afr=0.52632;nhomalt_afr=5756;AC_eas_male=1205;AN_eas_male=1662;AF_eas_male=0.72503;nhomalt_eas_male=432;AC_sas=1435;AN_sas=3040;AF_sas=0.472039;nhomalt_sas=330;AC_nfe_female=16637;AN_nfe_female=37318;AF_nfe_female=0.445817;nhomalt_nfe_female=3653;AC_asj_male=698;AN_asj_male=1558;AF_asj_male=0.44801;nhomalt_asj_male=156;AC_raw=68624;AN_raw=143282;AF_raw=0.478944;nhomalt_raw=16611;AC_oth_male=481;AN_oth_male=1048;AF_oth_male=0.458969;nhomalt_oth_male=112;AC_nfe_male=12136;AN_nfe_male=27114;AF_nfe_male=0.447592;nhomalt_nfe_male=2716;AC_asj=1496;AN_asj=3316;AF_asj=0.451146;nhomalt_asj=326;AC_amr_male=3068;AN_amr_male=7708;AF_amr_male=0.398028;nhomalt_amr_male=626;nhomalt=16531;AC_amr_female=2292;AN_amr_female=5876;AF_amr_female=0.390061;nhomalt_amr_female=483;AC_sas_female=250;AN_sas_female=562;AF_sas_female=0.44484;nhomalt_sas_female=52;AC_fin=5518;AN_fin=10388;AF_fin=0.53119;nhomalt_fin=1484;AC_afr_female=11833;AN_afr_female=22630;AF_afr_female=0.52289;nhomalt_afr_female=3034;AC_sas_male=1185;AN_sas_male=2478;AF_sas_male=0.478208;nhomalt_sas_male=278;AC_amr=5360;AN_amr=13584;AF_amr=0.394582;nhomalt_amr=1109;AC_nfe=28773;AN_nfe=64432;AF_nfe=0.446564;nhomalt_nfe=6369;AC_eas=2227;AN_eas=3100;AF_eas=0.718387;nhomalt_eas=789;AC_ami_male=250;AN_ami_male=430;AF_ami_male=0.581395;nhomalt_ami_male=63;AC_fin_female=1306;AN_fin_female=2500;AF_fin_female=0.5224;nhomalt_fin_female=361;faf95_afr=0.520501;faf99_afr=0.520501;faf95_sas=0.451731;faf99_sas=0.451731;faf95_adj=0.475817;faf99_adj=0.475817;faf95_amr=0.385759;faf99_amr=0.385758;faf95_nfe=0.442242;faf99_nfe=0.442242;faf95_eas=0.693532;faf99_eas=0.693532;vep=T|regulatory_region_variant|MODIFIER|||RegulatoryFeature|ENSR00000725497|enhancer|||,T|intergenic_variant|MODIFIER|||Intergenic|||||
chr4	66468321	rs1512965	C	T	64297900	PASS	AC=63699;AN=142800;AF=0.446071;variant_type=snv;n_alt_alleles=1;ReadPosRankSum=0.332;MQRankSum=0;RAW_MQ=1.20403e+10;DP=3313581;MQ_DP=3344918;VarDP=3313581;MQ=59.9966;QD=19.4044;FS=1.92865e-15;SB=558725,622032,1007389,1125435;InbreedingCoeff=0.0138793;AS_VQSLOD=21.7255;culprit=AS_FS;SOR=0.697;AC_asj_female=606;AN_asj_female=1756;AF_asj_female=0.345103;nhomalt_asj_female=101;AC_eas_female=524;AN_eas_female=1446;AF_eas_female=0.362379;nhomalt_eas_female=99;AC_afr_male=10072;AN_afr_male=19264;AF_afr_male=0.522841;nhomalt_afr_male=2611;AC_female=32782;AN_female=73694;AF_female=0.444839;nhomalt_female=7412;AC_fin_male=3434;AN_fin_male=7834;AF_fin_male=0.438346;nhomalt_fin_male=756;AC_oth_female=441;AN_oth_female=1098;AF_oth_female=0.401639;nhomalt_oth_female=90;AC_ami=286;AN_ami=898;AF_ami=0.318486;nhomalt_ami=47;AC_oth=864;AN_oth=2146;AF_oth=0.40261;nhomalt_oth=171;AC_male=30917;AN_male=69106;AF_male=0.447385;nhomalt_male=7028;AC_ami_female=151;AN_ami_female=468;AF_ami_female=0.32265;nhomalt_ami_female=28;AC_afr=22089;AN_afr=41890;AF_afr=0.52731;nhomalt_afr=5805;AC_eas_male=602;AN_eas_male=1676;AF_eas_male=0.359189;nhomalt_eas_male=114;AC_sas=1517;AN_sas=3026;AF_sas=0.501322;nhomalt_sas=389;AC_nfe_female=15126;AN_nfe_female=37356;AF_nfe_female=0.404915;nhomalt_nfe_female=3060;AC_asj_male=567;AN_asj_male=1558;AF_asj_male=0.363928;nhomalt_asj_male=106;AC_raw=63935;AN_raw=143294;AF_raw=0.446181;nhomalt_raw=14509;AC_oth_male=423;AN_oth_male=1048;AF_oth_male=0.403626;nhomalt_oth_male=81;AC_nfe_male=11067;AN_nfe_male=27122;AF_nfe_male=0.408045;nhomalt_nfe_male=2290;AC_asj=1173;AN_asj=3314;AF_asj=0.353953;nhomalt_asj=207;AC_amr_male=3371;AN_amr_male=7710;AF_amr_male=0.437224;nhomalt_amr_male=737;nhomalt=14440;AC_amr_female=2572;AN_amr_female=5884;AF_amr_female=0.437118;nhomalt_amr_female=537;AC_sas_female=271;AN_sas_female=562;AF_sas_female=0.482206;nhomalt_sas_female=75;AC_fin=4508;AN_fin=10332;AF_fin=0.436314;nhomalt_fin=984;AC_afr_female=12017;AN_afr_female=22626;AF_afr_female=0.531115;nhomalt_afr_female=3194;AC_sas_male=1246;AN_sas_male=2464;AF_sas_male=0.505682;nhomalt_sas_male=314;AC_amr=5943;AN_amr=13594;AF_amr=0.437178;nhomalt_amr=1274;AC_nfe=26193;AN_nfe=64478;AF_nfe=0.406232;nhomalt_nfe=5350;AC_eas=1126;AN_eas=3122;AF_eas=0.360666;nhomalt_eas=213;AC_ami_male=135;AN_ami_male=430;AF_ami_male=0.313953;nhomalt_ami_male=19;AC_fin_female=1074;AN_fin_female=2498;AF_fin_female=0.429944;nhomalt_fin_female=228;faf95_afr=0.521486;faf99_afr=0.521487;faf95_sas=0.480339;faf99_sas=0.48034;faf95_adj=0.443168;faf99_adj=0.443168;faf95_amr=0.427892;faf99_amr=0.427892;faf95_nfe=0.402111;faf99_nfe=0.402111;faf95_eas=0.343171;faf99_eas=0.34317;vep=T|intergenic_variant|MODIFIER|||Intergenic|||||
chr4	66791521	rs1450036	C	T	86263100	PASS	AC=83963;AN=142696;AF=0.588405;variant_type=snv;n_alt_alleles=1;ReadPosRankSum=0;MQRankSum=-0.031;RAW_MQ=1.39085e+10;DP=3835355;MQ_DP=3864199;VarDP=3835355;MQ=59.9944;QD=22.4916;FS=9.64327e-16;SB=473992,586036,1222835,1552492;InbreedingCoeff=0.039821;AS_VQSLOD=21.7313;POSITIVE_TRAIN_SITE;culprit=AS_FS;SOR=0.72;AC_asj_female=1319;AN_asj_female=1762;AF_asj_female=0.748581;nhomalt_asj_female=492;AC_eas_female=937;AN_eas_female=1438;AF_eas_female=0.651599;nhomalt_eas_female=304;AC_afr_male=8446;AN_afr_male=19212;AF_afr_male=0.439621;nhomalt_afr_male=1843;AC_female=42668;AN_female=73600;AF_female=0.579728;nhomalt_female=12717;AC_fin_male=5327;AN_fin_male=7844;AF_fin_male=0.679118;nhomalt_fin_male=1804;AC_oth_female=661;AN_oth_female=1098;AF_oth_female=0.602004;nhomalt_oth_female=200;AC_ami=543;AN_ami=900;AF_ami=0.603333;nhomalt_ami=160;AC_oth=1286;AN_oth=2148;AF_oth=0.598696;nhomalt_oth=386;AC_male=41295;AN_male=69096;AF_male=0.597647;nhomalt_male=12672;AC_ami_female=283;AN_ami_female=470;AF_ami_female=0.602128;nhomalt_ami_female=83;AC_afr=18283;AN_afr=41774;AF_afr=0.437665;nhomalt_afr=3990;AC_eas_male=1035;AN_eas_male=1682;AF_eas_male=0.615339;nhomalt_eas_male=314;AC_sas=2004;AN_sas=3036;AF_sas=0.660079;nhomalt_sas=671;AC_nfe_female=23584;AN_nfe_female=37342;AF_nfe_female=0.631568;nhomalt_nfe_female=7431;AC_asj_male=1170;AN_asj_male=1562;AF_asj_male=0.74904;nhomalt_asj_male=441;AC_raw=84311;AN_raw=143284;AF_raw=0.588419;nhomalt_raw=25496;AC_oth_male=625;AN_oth_male=1050;AF_oth_male=0.595238;nhomalt_oth_male=186;AC_nfe_male=17384;AN_nfe_male=27136;AF_nfe_male=0.640625;nhomalt_nfe_male=5554;AC_asj=2489;AN_asj=3324;AF_asj=0.748797;nhomalt_asj=933;AC_amr_male=5417;AN_amr_male=7710;AF_amr_male=0.702594;nhomalt_amr_male=1906;nhomalt=25389;AC_amr_female=4017;AN_amr_female=5894;AF_amr_female=0.681541;nhomalt_amr_female=1384;AC_sas_female=373;AN_sas_female=566;AF_sas_female=0.659011;nhomalt_sas_female=124;AC_fin=6984;AN_fin=10312;AF_fin=0.677269;nhomalt_fin=2356;AC_afr_female=9837;AN_afr_female=22562;AF_afr_female=0.435999;nhomalt_afr_female=2147;AC_sas_male=1631;AN_sas_male=2470;AF_sas_male=0.660324;nhomalt_sas_male=547;AC_amr=9434;AN_amr=13604;AF_amr=0.693473;nhomalt_amr=3290;AC_nfe=40968;AN_nfe=64478;AF_nfe=0.63538;nhomalt_nfe=12985;AC_eas=1972;AN_eas=3120;AF_eas=0.632051;nhomalt_eas=618;AC_ami_male=260;AN_ami_male=430;AF_ami_male=0.604651;nhomalt_ami_male=77;AC_fin_female=1657;AN_fin_female=2468;AF_fin_female=0.671394;nhomalt_fin_female=552;faf95_afr=0.432354;faf99_afr=0.432354;faf95_sas=0.636014;faf99_sas=0.636014;faf95_adj=0.585068;faf99_adj=0.585068;faf95_amr=0.681771;faf99_amr=0.68177;faf95_nfe=0.630224;faf99_nfe=0.630225;faf95_eas=0.608823;faf99_eas=0.608823;vep=T|intergenic_variant|MODIFIER|||Intergenic|||||
chr4	67172841	rs7669686	G	A	50969200	PASS	AC=49970;AN=143026;AF=0.349377;variant_type=snv;n_alt_alleles=1;ReadPosRankSum=0.337;MQRankSum=0;RAW_MQ=1.0196e+10;DP=2812041;MQ_DP=2832446;VarDP=2812041;MQ=59.9976;QD=18.1254;FS=1.92865e-15;SB=565523,531629,880552,834337;InbreedingCoeff=0.0236187;AS_VQSLOD=22.7057;POSITIVE_TRAIN_SITE;culprit=AS_FS;SOR=0.685;AC_asj_female=622;AN_asj_female=1762;AF_asj_female=0.353008;nhomalt_asj_female=110;AC_eas_female=358;AN_eas_female=1446;AF_eas_female=0.24758;nhomalt_eas_female=43;AC_afr_male=5309;AN_afr_male=19286;AF_afr_male=0.275277;nhomalt_afr_male=702;AC_female=25473;AN_female=73766;AF_female=0.345322;nhomalt_female=4596;AC_fin_male=4116;AN_fin_male=7906;AF_fin_male=0.520617;nhomalt_fin_male=1030;AC_oth_female=327;AN_oth_female=1092;AF_oth_female=0.299451;nhomalt_oth_female=57;AC_ami=250;AN_ami=898;AF_ami=0.278396;nhomalt_ami=33;AC_oth=669;AN_oth=2146;AF_oth=0.311743;nhomalt_oth=116;AC_male=24497;AN_male=69260;AF_male=0.353696;nhomalt_male=4509;AC_ami_female=136;AN_ami_female=468;AF_ami_female=0.290598;nhomalt_ami_female=18;AC_afr=11669;AN_afr=41950;AF_afr=0.278164;nhomalt_afr=1577;AC_eas_male=414;AN_eas_male=1680;AF_eas_male=0.246429;nhomalt_eas_male=50;AC_sas=1267;AN_sas=3032;AF_sas=0.417876;nhomalt_sas=270;AC_nfe_female=14627;AN_nfe_female=37372;AF_nfe_female=0.391389;nhomalt_nfe_female=2925;AC_asj_male=553;AN_asj_male=1556;AF_asj_male=0.355398;nhomalt_asj_male=107;AC_raw=50097;AN_raw=143344;AF_raw=0.349488;nhomalt_raw=9139;AC_oth_male=342;AN_oth_male=1054;AF_oth_male=0.324478;nhomalt_oth_male=59;AC_nfe_male=10693;AN_nfe_male=27150;AF_nfe_male=0.393849;nhomalt_nfe_male=2088;AC_asj=1175;AN_asj=3318;AF_asj=0.354129;nhomalt_asj=217;AC_amr_male=1925;AN_amr_male=7728;AF_amr_male=0.249094;nhomalt_amr_male=241;nhomalt=9105;AC_amr_female=1560;AN_amr_female=5896;AF_amr_female=0.264586;nhomalt_amr_female=199;AC_sas_female=236;AN_sas_female=562;AF_sas_female=0.419929;nhomalt_sas_female=53;AC_fin=5363;AN_fin=10410;AF_fin=0.515178;nhomalt_fin=1346;AC_afr_female=6360;AN_afr_female=22664;AF_afr_female=0.280621;nhomalt_afr_female=875;AC_sas_male=1031;AN_sas_male=2470;AF_sas_male=0.417409;nhomalt_sas_male=217;AC_amr=3485;AN_amr=13624;AF_amr=0.255799;nhomalt_amr=440;AC_nfe=25320;AN_nfe=64522;AF_nfe=0.392424;nhomalt_nfe=5013;AC_eas=772;AN_eas=3126;AF_eas=0.246961;nhomalt_eas=93;AC_ami_male=114;AN_ami_male=430;AF_ami_male=0.265116;nhomalt_ami_male=15;AC_fin_female=1247;AN_fin_female=2504;AF_fin_female=0.498003;nhomalt_fin_female=316;faf95_afr=0.273942;faf99_afr=0.273942;faf95_sas=0.398755;faf99_sas=0.398755;faf95_adj=0.346809;faf99_adj=0.34681;faf95_amr=0.248713;faf99_amr=0.248713;faf95_nfe=0.388376;faf99_nfe=0.388376;faf95_eas=0.232525;faf99_eas=0.232525;vep=A|intergenic_variant|MODIFIER|||Intergenic|||||
chr4	67375353	rs6824881	T	G	77611300	PASS	AC=58356;AN=142970;AF=0.40817;variant_type=snv;n_alt_alleles=1;ReadPosRankSum=0.368;MQRankSum=-0.04;RAW_MQ=1.19214e+10;DP=3286961;MQ_DP=3311851;VarDP=3286961;MQ=59.9968;QD=23.6119;FS=1.92865e-15;SB=588676,595089,1048747,1054449;InbreedingCoeff=0.0349519;AS_VQSLOD=21.4674;culprit=AS_FS;SOR=0.688;AC_asj_female=759;AN_asj_female=1758;AF_asj_female=0.431741;nhomalt_asj_female=162;AC_eas_female=172;AN_eas_female=1442;AF_eas_female=0.119279;nhomalt_eas_female=12;AC_afr_male=6500;AN_afr_male=19280;AF_afr_male=0.337137;nhomalt_afr_male=1126;AC_female=30651;AN_female=73710;AF_female=0.415832;nhomalt_female=6697;AC_fin_male=3249;AN_fin_male=7914;AF_fin_male=0.410538;nhomalt_fin_male=664;AC_oth_female=468;AN_oth_female=1096;AF_oth_female=0.427007;nhomalt_oth_female=108;AC_ami=488;AN_ami=892;AF_ami=0.547085;nhomalt_ami=125;AC_oth=922;AN_oth=2148;AF_oth=0.429236;nhomalt_oth=212;AC_male=27705;AN_male=69260;AF_male=0.400014;nhomalt_male=5821;AC_ami_female=260;AN_ami_female=468;AF_ami_female=0.555556;nhomalt_ami_female=66;AC_afr=14045;AN_afr=41920;AF_afr=0.335043;nhomalt_afr=2421;AC_eas_male=201;AN_eas_male=1684;AF_eas_male=0.119359;nhomalt_eas_male=16;AC_sas=746;AN_sas=3034;AF_sas=0.24588;nhomalt_sas=96;AC_nfe_female=18238;AN_nfe_female=37350;AF_nfe_female=0.4883;nhomalt_nfe_female=4470;AC_asj_male=667;AN_asj_male=1562;AF_asj_male=0.427017;nhomalt_asj_male=140;AC_raw=58560;AN_raw=143344;AF_raw=0.408528;nhomalt_raw=12567;AC_oth_male=454;AN_oth_male=1052;AF_oth_male=0.431559;nhomalt_oth_male=104;AC_nfe_male=13131;AN_nfe_male=27146;AF_nfe_male=0.483718;nhomalt_nfe_male=3155;AC_asj=1426;AN_asj=3320;AF_asj=0.429518;nhomalt_asj=302;AC_amr_male=2672;AN_amr_male=7730;AF_amr_male=0.345666;nhomalt_amr_male=480;nhomalt=12518;AC_amr_female=2006;AN_amr_female=5892;AF_amr_female=0.340462;nhomalt_amr_female=334;AC_sas_female=143;AN_sas_female=566;AF_sas_female=0.25265;nhomalt_sas_female=19;AC_fin=4309;AN_fin=10412;AF_fin=0.413849;nhomalt_fin=895;AC_afr_female=7545;AN_afr_female=22640;AF_afr_female=0.33326;nhomalt_afr_female=1295;AC_sas_male=603;AN_sas_male=2468;AF_sas_male=0.244327;nhomalt_sas_male=77;AC_amr=4678;AN_amr=13622;AF_amr=0.343415;nhomalt_amr=814;AC_nfe=31369;AN_nfe=64496;AF_nfe=0.486371;nhomalt_nfe=7625;AC_eas=373;AN_eas=3126;AF_eas=0.119322;nhomalt_eas=28;AC_ami_male=228;AN_ami_male=424;AF_ami_male=0.537736;nhomalt_ami_male=59;AC_fin_female=1060;AN_fin_female=2498;AF_fin_female=0.424339;nhomalt_fin_female=231;faf95_afr=0.330405;faf99_afr=0.330406;faf95_sas=0.231262;faf99_sas=0.231261;faf95_adj=0.405394;faf99_adj=0.405394;faf95_amr=0.335197;faf99_amr=0.335197;faf95_nfe=0.481862;faf99_nfe=0.481863;faf95_eas=0.109344;faf99_eas=0.109344;vep=G|regulatory_region_variant|MODIFIER|||RegulatoryFeature|ENSR00000725676|enhancer|||,G|intergenic_variant|MODIFIER|||Intergenic|||||
chr4	67941191	rs6849403	C	T	64151500	PASS	AC=60237;AN=142960;AF=0.421356;variant_type=snv;n_alt_alleles=1;ReadPosRankSum=0.361;MQRankSum=-0.027;RAW_MQ=1.17553e+10;DP=3239730;MQ_DP=3265643;VarDP=3239730;MQ=59.9975;QD=19.8015;FS=0;SB=618287,506411,1160501,954531;InbreedingCoeff=0.0801869;AS_VQSLOD=23.4826;NEGATIVE_TRAIN_SITE;POSITIVE_TRAIN_SITE;culprit=AS_FS;SOR=0.689;AC_asj_female=826;AN_asj_female=1760;AF_asj_female=0.469318;nhomalt_asj_female=192;AC_eas_female=235;AN_eas_female=1442;AF_eas_female=0.162968;nhomalt_eas_female=22;AC_afr_male=4895;AN_afr_male=19294;AF_afr_male=0.253706;nhomalt_afr_male=639;AC_female=31405;AN_female=73696;AF_female=0.426143;nhomalt_female=7415;AC_fin_male=3706;AN_fin_male=7902;AF_fin_male=0.468995;nhomalt_fin_male=864;AC_oth_female=427;AN_oth_female=1098;AF_oth_female=0.388889;nhomalt_oth_female=81;AC_ami=493;AN_ami=900;AF_ami=0.547778;nhomalt_ami=139;AC_oth=876;AN_oth=2148;AF_oth=0.407821;nhomalt_oth=174;AC_male=28832;AN_male=69264;AF_male=0.416262;nhomalt_male=6671;AC_ami_female=255;AN_ami_female=470;AF_ami_female=0.542553;nhomalt_ami_female=70;AC_afr=10699;AN_afr=41916;AF_afr=0.255249;nhomalt_afr=1374;AC_eas_male=233;AN_eas_male=1686;AF_eas_male=0.138197;nhomalt_eas_male=16;AC_sas=1170;AN_sas=3030;AF_sas=0.386139;nhomalt_sas=230;AC_nfe_female=20248;AN_nfe_female=37350;AF_nfe_female=0.542115;nhomalt_nfe_female=5583;AC_asj_male=714;AN_asj_male=1562;AF_asj_male=0.457106;nhomalt_asj_male=160;AC_raw=60373;AN_raw=143306;AF_raw=0.421287;nhomalt_raw=14118;AC_oth_male=449;AN_oth_male=1050;AF_oth_male=0.427619;nhomalt_oth_male=93;AC_nfe_male=14699;AN_nfe_male=27146;AF_nfe_male=0.541479;nhomalt_nfe_male=4050;AC_asj=1540;AN_asj=3322;AF_asj=0.463576;nhomalt_asj=352;AC_amr_male=2942;AN_amr_male=7728;AF_amr_male=0.380694;nhomalt_amr_male=590;nhomalt=14086;AC_amr_female=2236;AN_amr_female=5890;AF_amr_female=0.379626;nhomalt_amr_female=429;AC_sas_female=214;AN_sas_female=564;AF_sas_female=0.379433;nhomalt_sas_female=40;AC_fin=4866;AN_fin=10402;AF_fin=0.467795;nhomalt_fin=1127;AC_afr_female=5804;AN_afr_female=22622;AF_afr_female=0.256564;nhomalt_afr_female=735;AC_sas_male=956;AN_sas_male=2466;AF_sas_male=0.387672;nhomalt_sas_male=190;AC_amr=5178;AN_amr=13618;AF_amr=0.380232;nhomalt_amr=1019;AC_nfe=34947;AN_nfe=64496;AF_nfe=0.541848;nhomalt_nfe=9633;AC_eas=468;AN_eas=3128;AF_eas=0.149616;nhomalt_eas=38;AC_ami_male=238;AN_ami_male=430;AF_ami_male=0.553488;nhomalt_ami_male=69;AC_fin_female=1160;AN_fin_female=2500;AF_fin_female=0.464;nhomalt_fin_female=263;faf95_afr=0.251202;faf99_afr=0.251203;faf95_sas=0.367759;faf99_sas=0.367759;faf95_adj=0.418535;faf99_adj=0.418535;faf95_amr=0.371582;faf99_amr=0.371582;faf95_nfe=0.537088;faf99_nfe=0.537088;faf95_eas=0.138424;faf99_eas=0.138424;vep=T|intron_variant|MODIFIER|TMPRSS11A|ENSG00000187054|Transcript|ENST00000334830|protein_coding||3/9|,T|intron_variant&non_coding_transcript_variant|MODIFIER|UBA6-AS1|ENSG00000248049|Transcript|ENST00000500538|antisense||6/7|,T|intron_variant|MODIFIER|TMPRSS11A|ENSG00000187054|Transcript|ENST00000508048|protein_coding||3/9|,T|intron_variant|MODIFIER|TMPRSS11A|ENSG00000187054|Transcript|ENST00000513536|protein_coding||2/7|
chr4	69096360	rs7668258	T	C	89215300	PASS	AC=82413;AN=143008;AF=0.576282;variant_type=snv;n_alt_alleles=1;ReadPosRankSum=0.34;MQRankSum=-0.019;RAW_MQ=1.48898e+10;DP=4103422;MQ_DP=4136424;VarDP=4103422;MQ=59.9973;QD=21.7417;FS=0;SB=574052,627284,1387943,1514143;InbreedingCoeff=0.0540097;AS_VQSLOD=24.5252;POSITIVE_TRAIN_SITE;culprit=AS_FS;SOR=0.691;AC_asj_female=906;AN_asj_female=1760;AF_asj_female=0.514773;nhomalt_asj_female=230;AC_eas_female=1008;AN_eas_female=1444;AF_eas_female=0.698061;nhomalt_eas_female=347;AC_afr_male=13791;AN_afr_male=19314;AF_afr_male=0.714042;nhomalt_afr_male=4941;AC_female=41924;AN_female=73724;AF_female=0.568661;nhomalt_female=12403;AC_fin_male=4595;AN_fin_male=7920;AF_fin_male=0.580177;nhomalt_fin_male=1316;AC_oth_female=663;AN_oth_female=1100;AF_oth_female=0.602727;nhomalt_oth_female=201;AC_ami=441;AN_ami=900;AF_ami=0.49;nhomalt_ami=101;AC_oth=1299;AN_oth=2154;AF_oth=0.603064;nhomalt_oth=407;AC_male=40489;AN_male=69284;AF_male=0.584392;nhomalt_male=12282;AC_ami_female=233;AN_ami_female=470;AF_ami_female=0.495745;nhomalt_ami_female=53;AC_afr=29826;AN_afr=41960;AF_afr=0.71082;nhomalt_afr=10598;AC_eas_male=1183;AN_eas_male=1676;AF_eas_male=0.705847;nhomalt_eas_male=418;AC_sas=1862;AN_sas=3044;AF_sas=0.611695;nhomalt_sas=589;AC_nfe_female=17477;AN_nfe_female=37348;AF_nfe_female=0.46795;nhomalt_nfe_female=4121;AC_asj_male=793;AN_asj_male=1562;AF_asj_male=0.507682;nhomalt_asj_male=206;AC_raw=82634;AN_raw=143352;AF_raw=0.576441;nhomalt_raw=24762;AC_oth_male=636;AN_oth_male=1054;AF_oth_male=0.603416;nhomalt_oth_male=206;AC_nfe_male=12702;AN_nfe_male=27138;AF_nfe_male=0.468052;nhomalt_nfe_male=3002;AC_asj=1699;AN_asj=3322;AF_asj=0.511439;nhomalt_asj=436;AC_amr_male=5071;AN_amr_male=7712;AF_amr_male=0.657547;nhomalt_amr_male=1671;nhomalt=24685;AC_amr_female=3859;AN_amr_female=5890;AF_amr_female=0.655178;nhomalt_amr_female=1293;AC_sas_female=352;AN_sas_female=566;AF_sas_female=0.621908;nhomalt_sas_female=115;AC_fin=5986;AN_fin=10420;AF_fin=0.574472;nhomalt_fin=1702;AC_afr_female=16035;AN_afr_female=22646;AF_afr_female=0.708072;nhomalt_afr_female=5657;AC_sas_male=1510;AN_sas_male=2478;AF_sas_male=0.609362;nhomalt_sas_male=474;AC_amr=8930;AN_amr=13602;AF_amr=0.656521;nhomalt_amr=2964;AC_nfe=30179;AN_nfe=64486;AF_nfe=0.467993;nhomalt_nfe=7123;AC_eas=2191;AN_eas=3120;AF_eas=0.702244;nhomalt_eas=765;AC_ami_male=208;AN_ami_male=430;AF_ami_male=0.483721;nhomalt_ami_male=48;AC_fin_female=1391;AN_fin_female=2500;AF_fin_female=0.5564;nhomalt_fin_female=386;faf95_afr=0.704063;faf99_afr=0.704063;faf95_sas=0.588566;faf99_sas=0.588566;faf95_adj=0.572984;faf99_adj=0.572984;faf95_amr=0.645135;faf99_amr=0.645135;faf95_nfe=0.463571;faf99_nfe=0.463571;faf95_eas=0.67775;faf99_eas=0.677749;vep=C|upstream_gene_variant|MODIFIER|UGT2B7|ENSG00000171234|Transcript|ENST00000305231|protein_coding|||,C|intron_variant|MODIFIER|UGT2B7|ENSG00000171234|Transcript|ENST00000502942|protein_coding||2/5|,C|upstream_gene_variant|MODIFIER|UGT2B7|ENSG00000171234|Transcript|ENST00000508661|protein_coding|||,C|intron_variant&non_coding_transcript_variant|MODIFIER|UGT2B7|ENSG00000171234|Transcript|ENST00000509763|processed_transcript||2/5|,C|upstream_gene_variant|MODIFIER|UGT2B7|ENSG00000171234|Transcript|ENST00000622664|protein_coding|||
chr4	69654186	rs10033854	G	A	72611100	PASS	AC=67990;AN=142830;AF=0.47602;variant_type=snv;n_alt_alleles=1;ReadPosRankSum=0.311;MQRankSum=-0.027;RAW_MQ=1.31977e+10;DP=3632768;MQ_DP=3666361;VarDP=3632768;MQ=59.9972;QD=19.9878;FS=0;SB=607769,632166,1164705,1228128;InbreedingCoeff=0.013881;AS_VQSLOD=23.7587;POSITIVE_TRAIN_SITE;culprit=AS_FS;SOR=0.707;AC_asj_female=847;AN_asj_female=1762;AF_asj_female=0.480704;nhomalt_asj_female=207;AC_eas_female=882;AN_eas_female=1442;AF_eas_female=0.61165;nhomalt_eas_female=281;AC_afr_male=9628;AN_afr_male=19256;AF_afr_male=0.5;nhomalt_afr_male=2435;AC_female=35437;AN_female=73660;AF_female=0.481089;nhomalt_female=8603;AC_fin_male=2986;AN_fin_male=7866;AF_fin_male=0.379608;nhomalt_fin_male=572;AC_oth_female=550;AN_oth_female=1090;AF_oth_female=0.504587;nhomalt_oth_female=138;AC_ami=552;AN_ami=900;AF_ami=0.613333;nhomalt_ami=167;AC_oth=1070;AN_oth=2144;AF_oth=0.499067;nhomalt_oth=266;AC_male=32553;AN_male=69170;AF_male=0.470623;nhomalt_male=7811;AC_ami_female=291;AN_ami_female=470;AF_ami_female=0.619149;nhomalt_ami_female=88;AC_afr=20962;AN_afr=41872;AF_afr=0.500621;nhomalt_afr=5293;AC_eas_male=1003;AN_eas_male=1670;AF_eas_male=0.600599;nhomalt_eas_male=318;AC_sas=1430;AN_sas=3036;AF_sas=0.471014;nhomalt_sas=341;AC_nfe_female=17681;AN_nfe_female=37320;AF_nfe_female=0.473767;nhomalt_nfe_female=4166;AC_asj_male=727;AN_asj_male=1560;AF_asj_male=0.466026;nhomalt_asj_male=169;AC_raw=68232;AN_raw=143312;AF_raw=0.476108;nhomalt_raw=16491;AC_oth_male=520;AN_oth_male=1054;AF_oth_male=0.493359;nhomalt_oth_male=128;AC_nfe_male=12859;AN_nfe_male=27142;AF_nfe_male=0.473768;nhomalt_nfe_male=3070;AC_asj=1574;AN_asj=3322;AF_asj=0.473811;nhomalt_asj=376;AC_amr_male=3415;AN_amr_male=7722;AF_amr_male=0.442243;nhomalt_amr_male=767;nhomalt=16414;AC_amr_female=2596;AN_amr_female=5896;AF_amr_female=0.440299;nhomalt_amr_female=593;AC_sas_female=276;AN_sas_female=566;AF_sas_female=0.487633;nhomalt_sas_female=68;AC_fin=3966;AN_fin=10364;AF_fin=0.382671;nhomalt_fin=776;AC_afr_female=11334;AN_afr_female=22616;AF_afr_female=0.50115;nhomalt_afr_female=2858;AC_sas_male=1154;AN_sas_male=2470;AF_sas_male=0.467206;nhomalt_sas_male=273;AC_amr=6011;AN_amr=13618;AF_amr=0.441401;nhomalt_amr=1360;AC_nfe=30540;AN_nfe=64462;AF_nfe=0.473767;nhomalt_nfe=7236;AC_eas=1885;AN_eas=3112;AF_eas=0.60572;nhomalt_eas=599;AC_ami_male=261;AN_ami_male=430;AF_ami_male=0.606977;nhomalt_ami_male=79;AC_fin_female=980;AN_fin_female=2498;AF_fin_female=0.392314;nhomalt_fin_female=204;faf95_afr=0.494947;faf99_afr=0.494947;faf95_sas=0.450715;faf99_sas=0.450715;faf95_adj=0.473022;faf99_adj=0.473021;faf95_amr=0.432078;faf99_amr=0.432078;faf95_nfe=0.469317;faf99_nfe=0.469316;faf95_eas=0.582956;faf99_eas=0.582956;vep=A|upstream_gene_variant|MODIFIER|UGT2A1|ENSG00000173610|Transcript|ENST00000286604|protein_coding|||,A|upstream_gene_variant|MODIFIER|UGT2A1|ENSG00000173610|Transcript|ENST00000505512|protein_coding|||,A|upstream_gene_variant|MODIFIER|UGT2A1|ENSG00000173610|Transcript|ENST00000514019|protein_coding|||
chr4	70319509	rs9329032	A	G	74518400	PASS	AC=68892;AN=142544;AF=0.483303;variant_type=snv;n_alt_alleles=1;ReadPosRankSum=0.382;MQRankSum=-0.02;RAW_MQ=1.33807e+10;DP=3687723;MQ_DP=3717173;VarDP=3687723;MQ=59.9974;QD=20.2072;FS=0;SB=606496,621594,1213448,1246185;InbreedingCoeff=0.01804;AS_VQSLOD=23.958;POSITIVE_TRAIN_SITE;culprit=AS_FS;SOR=0.695;AC_asj_female=1083;AN_asj_female=1752;AF_asj_female=0.618151;nhomalt_asj_female=339;AC_eas_female=1102;AN_eas_female=1438;AF_eas_female=0.766342;nhomalt_eas_female=417;AC_afr_male=8606;AN_afr_male=19274;AF_afr_male=0.446508;nhomalt_afr_male=1916;AC_female=35001;AN_female=73496;AF_female=0.47623;nhomalt_female=8450;AC_fin_male=3858;AN_fin_male=7904;AF_fin_male=0.488107;nhomalt_fin_male=931;AC_oth_female=549;AN_oth_female=1098;AF_oth_female=0.5;nhomalt_oth_female=133;AC_ami=503;AN_ami=900;AF_ami=0.558889;nhomalt_ami=139;AC_oth=1062;AN_oth=2146;AF_oth=0.494874;nhomalt_oth=248;AC_male=33891;AN_male=69048;AF_male=0.490832;nhomalt_male=8510;AC_ami_female=252;AN_ami_female=470;AF_ami_female=0.53617;nhomalt_ami_female=62;AC_afr=18621;AN_afr=41872;AF_afr=0.444712;nhomalt_afr=4153;AC_eas_male=1279;AN_eas_male=1668;AF_eas_male=0.766787;nhomalt_eas_male=481;AC_sas=2186;AN_sas=3036;AF_sas=0.720026;nhomalt_sas=796;AC_nfe_female=17468;AN_nfe_female=37222;AF_nfe_female=0.469292;nhomalt_nfe_female=4075;AC_asj_male=992;AN_asj_male=1554;AF_asj_male=0.638353;nhomalt_asj_male=325;AC_raw=69303;AN_raw=143274;AF_raw=0.48371;nhomalt_raw=17084;AC_oth_male=513;AN_oth_male=1048;AF_oth_male=0.489504;nhomalt_oth_male=115;AC_nfe_male=12847;AN_nfe_male=27050;AF_nfe_male=0.474935;nhomalt_nfe_male=3058;AC_asj=2075;AN_asj=3306;AF_asj=0.627647;nhomalt_asj=664;AC_amr_male=3763;AN_amr_male=7642;AF_amr_male=0.49241;nhomalt_amr_male=959;nhomalt=16960;AC_amr_female=2894;AN_amr_female=5856;AF_amr_female=0.494194;nhomalt_amr_female=737;AC_sas_female=404;AN_sas_female=558;AF_sas_female=0.724014;nhomalt_sas_female=148;AC_fin=5092;AN_fin=10408;AF_fin=0.489239;nhomalt_fin=1233;AC_afr_female=10015;AN_afr_female=22598;AF_afr_female=0.443181;nhomalt_afr_female=2237;AC_sas_male=1782;AN_sas_male=2478;AF_sas_male=0.719128;nhomalt_sas_male=648;AC_amr=6657;AN_amr=13498;AF_amr=0.493184;nhomalt_amr=1696;AC_nfe=30315;AN_nfe=64272;AF_nfe=0.471667;nhomalt_nfe=7133;AC_eas=2381;AN_eas=3106;AF_eas=0.766581;nhomalt_eas=898;AC_ami_male=251;AN_ami_male=430;AF_ami_male=0.583721;nhomalt_ami_male=77;AC_fin_female=1234;AN_fin_female=2504;AF_fin_female=0.492812;nhomalt_fin_female=302;faf95_afr=0.439365;faf99_afr=0.439365;faf95_sas=0.694884;faf99_sas=0.694884;faf95_adj=0.480278;faf99_adj=0.480278;faf95_amr=0.483284;faf99_amr=0.483283;faf95_nfe=0.46722;faf99_nfe=0.46722;faf95_eas=0.740923;faf99_eas=0.740924;vep=G|intergenic_variant|MODIFIER|||Intergenic|||||
chr4	71028147	rs4694362	C	T	83074000	PASS	AC=69935;AN=143072;AF=0.48881;variant_type=snv;n_alt_alleles=1;ReadPosRankSum=0.347;MQRankSum=-0.032;RAW_MQ=1.38635e+10;DP=3811053;MQ_DP=3851301;VarDP=3811053;MQ=59.9973;QD=21.7982;FS=0;SB=512792,607196,1233518,1457547;InbreedingCoeff=0.148467;AS_VQSLOD=24.2227;NEGATIVE_TRAIN_SITE;POSITIVE_TRAIN_SITE;culprit=AS_FS;SOR=0.691;AC_asj_female=1298;AN_asj_female=1758;AF_asj_female=0.738339;nhomalt_asj_female=464;AC_eas_female=1072;AN_eas_female=1446;AF_eas_female=0.741355;nhomalt_eas_female=395;AC_afr_male=3701;AN_afr_male=19320;AF_afr_male=0.191563;nhomalt_afr_male=342;AC_female=35960;AN_female=73766;AF_female=0.487487;nhomalt_female=10231;AC_fin_male=4162;AN_fin_male=7902;AF_fin_male=0.526702;nhomalt_fin_male=1073;AC_oth_female=613;AN_oth_female=1098;AF_oth_female=0.558288;nhomalt_oth_female=167;AC_ami=358;AN_ami=900;AF_ami=0.397778;nhomalt_ami=68;AC_oth=1185;AN_oth=2150;AF_oth=0.551163;nhomalt_oth=320;AC_male=33975;AN_male=69306;AF_male=0.490217;nhomalt_male=9512;AC_ami_female=191;AN_ami_female=470;AF_ami_female=0.406383;nhomalt_ami_female=38;AC_afr=8126;AN_afr=41988;AF_afr=0.193531;nhomalt_afr=834;AC_eas_male=1266;AN_eas_male=1676;AF_eas_male=0.75537;nhomalt_eas_male=466;AC_sas=1630;AN_sas=3036;AF_sas=0.536891;nhomalt_sas=457;AC_nfe_female=22868;AN_nfe_female=37354;AF_nfe_female=0.612197;nhomalt_nfe_female=6945;AC_asj_male=1148;AN_asj_male=1562;AF_asj_male=0.734955;nhomalt_asj_male=413;AC_raw=70065;AN_raw=143348;AF_raw=0.488776;nhomalt_raw=19782;AC_oth_male=572;AN_oth_male=1052;AF_oth_male=0.543726;nhomalt_oth_male=153;AC_nfe_male=16516;AN_nfe_male=27148;AF_nfe_male=0.608369;nhomalt_nfe_male=4978;AC_asj=2446;AN_asj=3320;AF_asj=0.736747;nhomalt_asj=877;AC_amr_male=5117;AN_amr_male=7746;AF_amr_male=0.660599;nhomalt_amr_male=1687;nhomalt=19743;AC_amr_female=3879;AN_amr_female=5904;AF_amr_female=0.657012;nhomalt_amr_female=1303;AC_sas_female=304;AN_sas_female=566;AF_sas_female=0.537102;nhomalt_sas_female=87;AC_fin=5472;AN_fin=10404;AF_fin=0.525952;nhomalt_fin=1413;AC_afr_female=4425;AN_afr_female=22668;AF_afr_female=0.195209;nhomalt_afr_female=492;AC_sas_male=1326;AN_sas_male=2470;AF_sas_male=0.536842;nhomalt_sas_male=370;AC_amr=8996;AN_amr=13650;AF_amr=0.659048;nhomalt_amr=2990;AC_nfe=39384;AN_nfe=64502;AF_nfe=0.610586;nhomalt_nfe=11923;AC_eas=2338;AN_eas=3122;AF_eas=0.748879;nhomalt_eas=861;AC_ami_male=167;AN_ami_male=430;AF_ami_male=0.388372;nhomalt_ami_male=30;AC_fin_female=1310;AN_fin_female=2502;AF_fin_female=0.523581;nhomalt_fin_female=340;faf95_afr=0.190014;faf99_afr=0.190013;faf95_sas=0.515206;faf99_sas=0.515205;faf95_adj=0.485773;faf99_adj=0.485773;faf95_amr=0.647659;faf99_amr=0.64766;faf95_nfe=0.605534;faf99_nfe=0.605533;faf95_eas=0.723587;faf99_eas=0.723587;vep=T|intron_variant|MODIFIER|DCK|ENSG00000156136|Transcript|ENST00000286648|protein_coding||6/6|,T|intron_variant&NMD_transcript_variant|MODIFIER|DCK|ENSG00000156136|Transcript|ENST00000503359|nonsense_mediated_decay||6/6|,T|intron_variant|MODIFIER|DCK|ENSG00000156136|Transcript|ENST00000504730|protein_coding||5/5|,T|intron_variant|MODIFIER|DCK|ENSG00000156136|Transcript|ENST00000504952|protein_coding||6/7|,T|downstream_gene_variant|MODIFIER|DCK|ENSG00000156136|Transcript|ENST00000509764|retained_intron|||
chr4	71496234	rs6858376	A	G	88139200	PASS	AC=80045;AN=142956;AF=0.559928;variant_type=snv;n_alt_alleles=1;ReadPosRankSum=0.356;MQRankSum=-0.015;RAW_MQ=1.39032e+10;DP=3828121;MQ_DP=3862369;VarDP=3828121;MQ=59.997;QD=23.0241;FS=4.82164e-16;SB=490245,502310,1400626,1434940;InbreedingCoeff=0.206319;AS_VQSLOD=24.3106;POSITIVE_TRAIN_SITE;culprit=AS_FS;SOR=0.693;AC_asj_female=1117;AN_asj_female=1758;AF_asj_female=0.635381;nhomalt_asj_female=346;AC_eas_female=506;AN_eas_female=1440;AF_eas_female=0.351389;nhomalt_eas_female=84;AC_afr_male=4780;AN_afr_male=19312;AF_afr_male=0.247514;nhomalt_afr_male=612;AC_female=41346;AN_female=73680;AF_female=0.561156;nhomalt_female=13520;AC_fin_male=6131;AN_fin_male=7938;AF_fin_male=0.772361;nhomalt_fin_male=2359;AC_oth_female=605;AN_oth_female=1092;AF_oth_female=0.554029;nhomalt_oth_female=179;AC_ami=621;AN_ami=900;AF_ami=0.69;nhomalt_ami=213;AC_oth=1212;AN_oth=2146;AF_oth=0.564772;nhomalt_oth=360;AC_male=38699;AN_male=69276;AF_male=0.558621;nhomalt_male=12523;AC_ami_female=326;AN_ami_female=470;AF_ami_female=0.693617;nhomalt_ami_female=114;AC_afr=10424;AN_afr=41954;AF_afr=0.248463;nhomalt_afr=1339;AC_eas_male=600;AN_eas_male=1656;AF_eas_male=0.362319;nhomalt_eas_male=113;AC_sas=1319;AN_sas=3034;AF_sas=0.43474;nhomalt_sas=288;AC_nfe_female=27849;AN_nfe_female=37326;AF_nfe_female=0.746102;nhomalt_nfe_female=10418;AC_asj_male=994;AN_asj_male=1562;AF_asj_male=0.636364;nhomalt_asj_male=326;AC_raw=80265;AN_raw=143342;AF_raw=0.559955;nhomalt_raw=26116;AC_oth_male=607;AN_oth_male=1054;AF_oth_male=0.575901;nhomalt_oth_male=181;AC_nfe_male=20161;AN_nfe_male=27152;AF_nfe_male=0.742524;nhomalt_nfe_male=7486;AC_asj=2111;AN_asj=3320;AF_asj=0.635843;nhomalt_asj=672;AC_amr_male=4065;AN_amr_male=7704;AF_amr_male=0.527648;nhomalt_amr_male=1122;nhomalt=26043;AC_amr_female=3142;AN_amr_female=5886;AF_amr_female=0.533809;nhomalt_amr_female=857;AC_sas_female=253;AN_sas_female=566;AF_sas_female=0.446996;nhomalt_sas_female=63;AC_fin=8035;AN_fin=10438;AF_fin=0.769783;nhomalt_fin=3091;AC_afr_female=5644;AN_afr_female=22642;AF_afr_female=0.249271;nhomalt_afr_female=727;AC_sas_male=1066;AN_sas_male=2468;AF_sas_male=0.431929;nhomalt_sas_male=225;AC_amr=7207;AN_amr=13590;AF_amr=0.530316;nhomalt_amr=1979;AC_nfe=48010;AN_nfe=64478;AF_nfe=0.744595;nhomalt_nfe=17904;AC_eas=1106;AN_eas=3096;AF_eas=0.357235;nhomalt_eas=197;AC_ami_male=295;AN_ami_male=430;AF_ami_male=0.686047;nhomalt_ami_male=99;AC_fin_female=1904;AN_fin_female=2500;AF_fin_female=0.7616;nhomalt_fin_female=732;faf95_afr=0.244473;faf99_afr=0.244473;faf95_sas=0.415238;faf99_sas=0.415239;faf95_adj=0.556675;faf99_adj=0.556675;faf95_amr=0.520083;faf99_amr=0.520083;faf95_nfe=0.739013;faf99_nfe=0.739014;faf95_eas=0.339751;faf99_eas=0.339751;vep=G|intron_variant|MODIFIER|SLC4A4|ENSG00000080493|Transcript|ENST00000264485|protein_coding||15/25|,G|intron_variant|MODIFIER|SLC4A4|ENSG00000080493|Transcript|ENST00000340595|protein_coding||12/22|,G|intron_variant|MODIFIER|SLC4A4|ENSG00000080493|Transcript|ENST00000351898|protein_coding||15/23|,G|intron_variant|MODIFIER|SLC4A4|ENSG00000080493|Transcript|ENST00000425175|protein_coding||15/24|,G|intron_variant|MODIFIER|SLC4A4|ENSG00000080493|Transcript|ENST00000649996|protein_coding||16/26|
chr4	71833988	rs9291163	T	C	78280900	PASS	AC=74797;AN=142960;AF=0.523202;variant_type=snv;n_alt_alleles=1;ReadPosRankSum=0.353;MQRankSum=0;RAW_MQ=1.35761e+10;DP=3740851;MQ_DP=3771492;VarDP=3740851;MQ=59.9972;QD=20.926;FS=1.44649e-15;SB=632625,539257,1393110,1175859;InbreedingCoeff=0.0337304;AS_VQSLOD=23.2799;POSITIVE_TRAIN_SITE;culprit=AS_FS;SOR=0.703;AC_asj_female=1061;AN_asj_female=1762;AF_asj_female=0.602157;nhomalt_asj_female=312;AC_eas_female=395;AN_eas_female=1446;AF_eas_female=0.273167;nhomalt_eas_female=60;AC_afr_male=8141;AN_afr_male=19278;AF_afr_male=0.422295;nhomalt_afr_male=1774;AC_female=38592;AN_female=73722;AF_female=0.52348;nhomalt_female=10386;AC_fin_male=4131;AN_fin_male=7902;AF_fin_male=0.522779;nhomalt_fin_male=1060;AC_oth_female=558;AN_oth_female=1098;AF_oth_female=0.508197;nhomalt_oth_female=136;AC_ami=576;AN_ami=896;AF_ami=0.642857;nhomalt_ami=187;AC_oth=1125;AN_oth=2150;AF_oth=0.523256;nhomalt_oth=289;AC_male=36205;AN_male=69238;AF_male=0.522906;nhomalt_male=9771;AC_ami_female=301;AN_ami_female=466;AF_ami_female=0.645923;nhomalt_ami_female=97;AC_afr=17740;AN_afr=41910;AF_afr=0.423288;nhomalt_afr=3802;AC_eas_male=438;AN_eas_male=1680;AF_eas_male=0.260714;nhomalt_eas_male=61;AC_sas=1577;AN_sas=3034;AF_sas=0.519776;nhomalt_sas=413;AC_nfe_female=21589;AN_nfe_female=37368;AF_nfe_female=0.57774;nhomalt_nfe_female=6283;AC_asj_male=935;AN_asj_male=1562;AF_asj_male=0.598592;nhomalt_asj_male=274;AC_raw=75005;AN_raw=143354;AF_raw=0.523215;nhomalt_raw=20225;AC_oth_male=567;AN_oth_male=1052;AF_oth_male=0.538973;nhomalt_oth_male=153;AC_nfe_male=15583;AN_nfe_male=27134;AF_nfe_male=0.574298;nhomalt_nfe_male=4461;AC_asj=1996;AN_asj=3324;AF_asj=0.600481;nhomalt_asj=586;AC_amr_male=4853;AN_amr_male=7732;AF_amr_male=0.627651;nhomalt_amr_male=1566;nhomalt=20157;AC_amr_female=3478;AN_amr_female=5890;AF_amr_female=0.590492;nhomalt_amr_female=1040;AC_sas_female=295;AN_sas_female=566;AF_sas_female=0.521201;nhomalt_sas_female=81;AC_fin=5447;AN_fin=10396;AF_fin=0.523952;nhomalt_fin=1409;AC_afr_female=9599;AN_afr_female=22632;AF_afr_female=0.424134;nhomalt_afr_female=2028;AC_sas_male=1282;AN_sas_male=2468;AF_sas_male=0.519449;nhomalt_sas_male=332;AC_amr=8331;AN_amr=13622;AF_amr=0.611584;nhomalt_amr=2606;AC_nfe=37172;AN_nfe=64502;AF_nfe=0.576292;nhomalt_nfe=10744;AC_eas=833;AN_eas=3126;AF_eas=0.266475;nhomalt_eas=121;AC_ami_male=275;AN_ami_male=430;AF_ami_male=0.639535;nhomalt_ami_male=90;AC_fin_female=1316;AN_fin_female=2494;AF_fin_female=0.527666;nhomalt_fin_female=349;faf95_afr=0.418073;faf99_afr=0.418074;faf95_sas=0.498435;faf99_sas=0.498435;faf95_adj=0.520059;faf99_adj=0.520059;faf95_amr=0.600605;faf99_amr=0.600604;faf95_nfe=0.571384;faf99_nfe=0.571384;faf95_eas=0.251472;faf99_eas=0.251472;vep=C|intergenic_variant|MODIFIER|||Intergenic|||||
chr4	72226217	rs10029245	T	C	42660200	PASS	AC=43345;AN=142888;AF=0.303349;variant_type=snv;n_alt_alleles=1;ReadPosRankSum=0.366;MQRankSum=-0.017;RAW_MQ=9.01224e+09;DP=2481528;MQ_DP=2503635;VarDP=2481528;MQ=59.9972;QD=17.1911;FS=4.82164e-16;SB=542189,466614,791295,681430;InbreedingCoeff=0.0168358;AS_VQSLOD=22.4524;POSITIVE_TRAIN_SITE;culprit=AS_FS;SOR=0.693;AC_asj_female=410;AN_asj_female=1762;AF_asj_female=0.23269;nhomalt_asj_female=50;AC_eas_female=394;AN_eas_female=1442;AF_eas_female=0.273232;nhomalt_eas_female=59;AC_afr_male=5578;AN_afr_male=19244;AF_afr_male=0.289857;nhomalt_afr_male=798;AC_female=22530;AN_female=73680;AF_female=0.305782;nhomalt_female=3564;AC_fin_male=2538;AN_fin_male=7902;AF_fin_male=0.321185;nhomalt_fin_male=407;AC_oth_female=314;AN_oth_female=1098;AF_oth_female=0.285974;nhomalt_oth_female=51;AC_ami=177;AN_ami=898;AF_ami=0.197105;nhomalt_ami=16;AC_oth=600;AN_oth=2146;AF_oth=0.27959;nhomalt_oth=90;AC_male=20815;AN_male=69208;AF_male=0.30076;nhomalt_male=3254;AC_ami_female=92;AN_ami_female=470;AF_ami_female=0.195745;nhomalt_ami_female=8;AC_afr=12330;AN_afr=41866;AF_afr=0.294511;nhomalt_afr=1804;AC_eas_male=529;AN_eas_male=1682;AF_eas_male=0.314507;nhomalt_eas_male=86;AC_sas=967;AN_sas=3032;AF_sas=0.318931;nhomalt_sas=169;AC_nfe_female=12357;AN_nfe_female=37340;AF_nfe_female=0.330932;nhomalt_nfe_female=2085;AC_asj_male=376;AN_asj_male=1562;AF_asj_male=0.240717;nhomalt_asj_male=42;AC_raw=43498;AN_raw=143318;AF_raw=0.303507;nhomalt_raw=6856;AC_oth_male=286;AN_oth_male=1048;AF_oth_male=0.272901;nhomalt_oth_male=39;AC_nfe_male=9054;AN_nfe_male=27150;AF_nfe_male=0.333481;nhomalt_nfe_male=1575;AC_asj=786;AN_asj=3324;AF_asj=0.236462;nhomalt_asj=92;AC_amr_male=1568;AN_amr_male=7722;AF_amr_male=0.203056;nhomalt_amr_male=167;nhomalt=6818;AC_amr_female=1227;AN_amr_female=5886;AF_amr_female=0.208461;nhomalt_amr_female=141;AC_sas_female=166;AN_sas_female=562;AF_sas_female=0.295374;nhomalt_sas_female=37;AC_fin=3356;AN_fin=10400;AF_fin=0.322692;nhomalt_fin=534;AC_afr_female=6752;AN_afr_female=22622;AF_afr_female=0.298471;nhomalt_afr_female=1006;AC_sas_male=801;AN_sas_male=2470;AF_sas_male=0.324291;nhomalt_sas_male=132;AC_amr=2795;AN_amr=13608;AF_amr=0.205394;nhomalt_amr=308;AC_nfe=21411;AN_nfe=64490;AF_nfe=0.332005;nhomalt_nfe=3660;AC_eas=923;AN_eas=3124;AF_eas=0.295455;nhomalt_eas=145;AC_ami_male=85;AN_ami_male=428;AF_ami_male=0.198598;nhomalt_ami_male=8;AC_fin_female=818;AN_fin_female=2498;AF_fin_female=0.327462;nhomalt_fin_female=127;faf95_afr=0.290161;faf99_afr=0.290161;faf95_sas=0.302251;faf99_sas=0.302251;faf95_adj=0.300956;faf99_adj=0.300956;faf95_amr=0.199045;faf99_amr=0.199045;faf95_nfe=0.328281;faf99_nfe=0.328281;faf95_eas=0.279642;faf99_eas=0.279642;vep=C|intergenic_variant|MODIFIER|||Intergenic|||||
chr4	72398651	rs10019624	T	C	63599400	PASS	AC=58430;AN=142992;AF=0.408624;variant_type=snv;n_alt_alleles=1;ReadPosRankSum=0.336;MQRankSum=-0.018;RAW_MQ=1.19582e+10;DP=3277643;MQ_DP=3322555;VarDP=3277643;MQ=59.9924;QD=19.404;FS=0;SB=584481,567590,1081092,1044480;InbreedingCoeff=0.0730158;AS_VQSLOD=21.871;culprit=AS_FS;SOR=0.698;AC_asj_female=783;AN_asj_female=1758;AF_asj_female=0.445392;nhomalt_asj_female=161;AC_eas_female=486;AN_eas_female=1444;AF_eas_female=0.336565;nhomalt_eas_female=83;AC_afr_male=3860;AN_afr_male=19268;AF_afr_male=0.200332;nhomalt_afr_male=395;AC_female=29652;AN_female=73720;AF_female=0.402225;nhomalt_female=6570;AC_fin_male=4176;AN_fin_male=7904;AF_fin_male=0.52834;nhomalt_fin_male=1089;AC_oth_female=446;AN_oth_female=1094;AF_oth_female=0.407678;nhomalt_oth_female=99;AC_ami=296;AN_ami=900;AF_ami=0.328889;nhomalt_ami=51;AC_oth=869;AN_oth=2146;AF_oth=0.404939;nhomalt_oth=183;AC_male=28778;AN_male=69272;AF_male=0.415435;nhomalt_male=6622;AC_ami_female=162;AN_ami_female=470;AF_ami_female=0.344681;nhomalt_ami_female=27;AC_afr=8646;AN_afr=41910;AF_afr=0.206299;nhomalt_afr=891;AC_eas_male=598;AN_eas_male=1674;AF_eas_male=0.357228;nhomalt_eas_male=103;AC_sas=1637;AN_sas=3044;AF_sas=0.537779;nhomalt_sas=439;AC_nfe_female=18259;AN_nfe_female=37354;AF_nfe_female=0.48881;nhomalt_nfe_female=4416;AC_asj_male=703;AN_asj_male=1558;AF_asj_male=0.45122;nhomalt_asj_male=153;AC_raw=58568;AN_raw=143312;AF_raw=0.408675;nhomalt_raw=13232;AC_oth_male=423;AN_oth_male=1052;AF_oth_male=0.402091;nhomalt_oth_male=84;AC_nfe_male=13212;AN_nfe_male=27172;AF_nfe_male=0.486236;nhomalt_nfe_male=3218;AC_asj=1486;AN_asj=3316;AF_asj=0.44813;nhomalt_asj=314;AC_amr_male=4312;AN_amr_male=7734;AF_amr_male=0.557538;nhomalt_amr_male=1186;nhomalt=13192;AC_amr_female=3129;AN_amr_female=5898;AF_amr_female=0.530519;nhomalt_amr_female=854;AC_sas_female=277;AN_sas_female=564;AF_sas_female=0.491135;nhomalt_sas_female=69;AC_fin=5500;AN_fin=10400;AF_fin=0.528846;nhomalt_fin=1454;AC_afr_female=4786;AN_afr_female=22642;AF_afr_female=0.211377;nhomalt_afr_female=496;AC_sas_male=1360;AN_sas_male=2480;AF_sas_male=0.548387;nhomalt_sas_male=370;AC_amr=7441;AN_amr=13632;AF_amr=0.545848;nhomalt_amr=2040;AC_nfe=31471;AN_nfe=64526;AF_nfe=0.487726;nhomalt_nfe=7634;AC_eas=1084;AN_eas=3118;AF_eas=0.347659;nhomalt_eas=186;AC_ami_male=134;AN_ami_male=430;AF_ami_male=0.311628;nhomalt_ami_male=24;AC_fin_female=1324;AN_fin_female=2496;AF_fin_female=0.530449;nhomalt_fin_female=365;faf95_afr=0.202663;faf99_afr=0.202663;faf95_sas=0.516104;faf99_sas=0.516104;faf95_adj=0.405848;faf99_adj=0.405847;faf95_amr=0.535481;faf99_amr=0.535481;faf95_nfe=0.483212;faf99_nfe=0.483212;faf95_eas=0.330473;faf99_eas=0.330474;vep=C|intron_variant|MODIFIER|ADAMTS3|ENSG00000156140|Transcript|ENST00000286657|protein_coding||4/21|,C|intron_variant|MODIFIER|ADAMTS3|ENSG00000156140|Transcript|ENST00000622135|protein_coding||4/22|
chr4	72992747	rs7666763	C	T	77734100	PASS	AC=70782;AN=143006;AF=0.494958;variant_type=snv;n_alt_alleles=1;ReadPosRankSum=0.35;MQRankSum=0;RAW_MQ=1.3712e+10;DP=3781074;MQ_DP=3809381;VarDP=3781074;MQ=59.9961;QD=20.5587;FS=0;SB=659862,582414,1351891,1186907;InbreedingCoeff=0.0281083;AS_VQSLOD=23.0905;POSITIVE_TRAIN_SITE;culprit=AS_FS;SOR=0.698;AC_asj_female=931;AN_asj_female=1760;AF_asj_female=0.528977;nhomalt_asj_female=249;AC_eas_female=861;AN_eas_female=1438;AF_eas_female=0.598748;nhomalt_eas_female=252;AC_afr_male=11316;AN_afr_male=19290;AF_afr_male=0.586625;nhomalt_afr_male=3307;AC_female=36057;AN_female=73718;AF_female=0.489121;nhomalt_female=9104;AC_fin_male=4017;AN_fin_male=7928;AF_fin_male=0.506685;nhomalt_fin_male=1017;AC_oth_female=555;AN_oth_female=1098;AF_oth_female=0.505464;nhomalt_oth_female=144;AC_ami=373;AN_ami=900;AF_ami=0.414444;nhomalt_ami=79;AC_oth=1066;AN_oth=2148;AF_oth=0.496276;nhomalt_oth=272;AC_male=34725;AN_male=69288;AF_male=0.501169;nhomalt_male=8905;AC_ami_female=195;AN_ami_female=470;AF_ami_female=0.414894;nhomalt_ami_female=41;AC_afr=24544;AN_afr=41936;AF_afr=0.585273;nhomalt_afr=7202;AC_eas_male=1052;AN_eas_male=1672;AF_eas_male=0.629187;nhomalt_eas_male=329;AC_sas=1589;AN_sas=3046;AF_sas=0.521668;nhomalt_sas=432;AC_nfe_female=15336;AN_nfe_female=37346;AF_nfe_female=0.410646;nhomalt_nfe_female=3126;AC_asj_male=796;AN_asj_male=1560;AF_asj_male=0.510256;nhomalt_asj_male=203;AC_raw=70913;AN_raw=143328;AF_raw=0.49476;nhomalt_raw=18046;AC_oth_male=511;AN_oth_male=1050;AF_oth_male=0.486667;nhomalt_oth_male=128;AC_nfe_male=11202;AN_nfe_male=27148;AF_nfe_male=0.412627;nhomalt_nfe_male=2283;AC_asj=1727;AN_asj=3320;AF_asj=0.520181;nhomalt_asj=452;AC_amr_male=4351;AN_amr_male=7728;AF_amr_male=0.563018;nhomalt_amr_male=1246;nhomalt=18009;AC_amr_female=3416;AN_amr_female=5902;AF_amr_female=0.578787;nhomalt_amr_female=1008;AC_sas_female=287;AN_sas_female=564;AF_sas_female=0.508865;nhomalt_sas_female=78;AC_fin=5265;AN_fin=10422;AF_fin=0.505181;nhomalt_fin=1328;AC_afr_female=13228;AN_afr_female=22646;AF_afr_female=0.584121;nhomalt_afr_female=3895;AC_sas_male=1302;AN_sas_male=2482;AF_sas_male=0.524577;nhomalt_sas_male=354;AC_amr=7767;AN_amr=13630;AF_amr=0.569846;nhomalt_amr=2254;AC_nfe=26538;AN_nfe=64494;AF_nfe=0.41148;nhomalt_nfe=5409;AC_eas=1913;AN_eas=3110;AF_eas=0.615113;nhomalt_eas=581;AC_ami_male=178;AN_ami_male=430;AF_ami_male=0.413953;nhomalt_ami_male=38;AC_fin_female=1248;AN_fin_female=2494;AF_fin_female=0.500401;nhomalt_fin_female=311;faf95_afr=0.579141;faf99_afr=0.579141;faf95_sas=0.500329;faf99_sas=0.50033;faf95_adj=0.491901;faf99_adj=0.491901;faf95_amr=0.559252;faf99_amr=0.559252;faf95_nfe=0.407333;faf99_nfe=0.407334;faf95_eas=0.592163;faf99_eas=0.592164;vep=T|intergenic_variant|MODIFIER|||Intergenic|||||
chr4	73762738	rs9999446	A	G	70228600	PASS	AC=72026;AN=143004;AF=0.503664;variant_type=snv;n_alt_alleles=1;ReadPosRankSum=0.354;MQRankSum=-0.02;RAW_MQ=1.28162e+10;DP=3533717;MQ_DP=3560346;VarDP=3533717;MQ=59.9975;QD=19.8739;FS=0;SB=570935,569843,1196308,1196631;InbreedingCoeff=0.0808363;AS_VQSLOD=23.7761;POSITIVE_TRAIN_SITE;culprit=AS_FS;SOR=0.692;AC_asj_female=656;AN_asj_female=1760;AF_asj_female=0.372727;nhomalt_asj_female=131;AC_eas_female=545;AN_eas_female=1440;AF_eas_female=0.378472;nhomalt_eas_female=111;AC_afr_male=14024;AN_afr_male=19266;AF_afr_male=0.727914;nhomalt_afr_male=5060;AC_female=37763;AN_female=73722;AF_female=0.512235;nhomalt_female=10409;AC_fin_male=2882;AN_fin_male=7924;AF_fin_male=0.363705;nhomalt_fin_male=524;AC_oth_female=517;AN_oth_female=1096;AF_oth_female=0.471715;nhomalt_oth_female=121;AC_ami=366;AN_ami=898;AF_ami=0.407572;nhomalt_ami=82;AC_oth=1038;AN_oth=2148;AF_oth=0.48324;nhomalt_oth=254;AC_male=34263;AN_male=69282;AF_male=0.494544;nhomalt_male=9166;AC_ami_female=187;AN_ami_female=470;AF_ami_female=0.397872;nhomalt_ami_female=38;AC_afr=30312;AN_afr=41894;AF_afr=0.72354;nhomalt_afr=10921;AC_eas_male=704;AN_eas_male=1678;AF_eas_male=0.419547;nhomalt_eas_male=138;AC_sas=1083;AN_sas=3044;AF_sas=0.355782;nhomalt_sas=208;AC_nfe_female=16145;AN_nfe_female=37372;AF_nfe_female=0.432008;nhomalt_nfe_female=3459;AC_asj_male=612;AN_asj_male=1558;AF_asj_male=0.392811;nhomalt_asj_male=124;AC_raw=72251;AN_raw=143344;AF_raw=0.504039;nhomalt_raw=19657;AC_oth_male=521;AN_oth_male=1052;AF_oth_male=0.495247;nhomalt_oth_male=133;AC_nfe_male=11531;AN_nfe_male=27156;AF_nfe_male=0.424621;nhomalt_nfe_male=2431;AC_asj=1268;AN_asj=3318;AF_asj=0.382158;nhomalt_asj=255;AC_amr_male=2928;AN_amr_male=7740;AF_amr_male=0.378295;nhomalt_amr_male=545;nhomalt=19575;AC_amr_female=2253;AN_amr_female=5888;AF_amr_female=0.382643;nhomalt_amr_female=447;AC_sas_female=201;AN_sas_female=564;AF_sas_female=0.356383;nhomalt_sas_female=41;AC_fin=3853;AN_fin=10428;AF_fin=0.369486;nhomalt_fin=724;AC_afr_female=16288;AN_afr_female=22628;AF_afr_female=0.719816;nhomalt_afr_female=5861;AC_sas_male=882;AN_sas_male=2480;AF_sas_male=0.355645;nhomalt_sas_male=167;AC_amr=5181;AN_amr=13628;AF_amr=0.380173;nhomalt_amr=992;AC_nfe=27676;AN_nfe=64528;AF_nfe=0.428899;nhomalt_nfe=5890;AC_eas=1249;AN_eas=3118;AF_eas=0.400577;nhomalt_eas=249;AC_ami_male=179;AN_ami_male=428;AF_ami_male=0.418224;nhomalt_ami_male=44;AC_fin_female=971;AN_fin_female=2504;AF_fin_female=0.38778;nhomalt_fin_female=200;faf95_afr=0.716718;faf99_afr=0.716718;faf95_sas=0.338187;faf99_sas=0.338188;faf95_adj=0.50058;faf99_adj=0.50058;faf95_amr=0.371527;faf99_amr=0.371527;faf95_nfe=0.424667;faf99_nfe=0.424666;faf95_eas=0.382117;faf99_eas=0.382117;vep=G|intergenic_variant|MODIFIER|||Intergenic|||||
chr4	74410807	rs718607	A	G	69781700	PASS	AC=67753;AN=142964;AF=0.473917;variant_type=snv;n_alt_alleles=1;ReadPosRankSum=0.373;MQRankSum=-0.027;RAW_MQ=1.28303e+10;DP=3534551;MQ_DP=3564294;VarDP=3534551;MQ=59.9972;QD=19.7427;FS=1.44649e-15;SB=644630,568885,1235615,1085421;InbreedingCoeff=0.0161918;AS_VQSLOD=22.0481;culprit=AS_FS;SOR=0.698;AC_asj_female=581;AN_asj_female=1762;AF_asj_female=0.329739;nhomalt_asj_female=103;AC_eas_female=973;AN_eas_female=1448;AF_eas_female=0.671961;nhomalt_eas_female=336;AC_afr_male=10378;AN_afr_male=19274;AF_afr_male=0.538446;nhomalt_afr_male=2769;AC_female=35133;AN_female=73714;AF_female=0.476612;nhomalt_female=8531;AC_fin_male=3831;AN_fin_male=7912;AF_fin_male=0.484201;nhomalt_fin_male=903;AC_oth_female=495;AN_oth_female=1094;AF_oth_female=0.452468;nhomalt_oth_female=114;AC_ami=280;AN_ami=896;AF_ami=0.3125;nhomalt_ami=47;AC_oth=964;AN_oth=2146;AF_oth=0.449208;nhomalt_oth=206;AC_male=32620;AN_male=69250;AF_male=0.471047;nhomalt_male=7801;AC_ami_female=142;AN_ami_female=468;AF_ami_female=0.303419;nhomalt_ami_female=18;AC_afr=22569;AN_afr=41908;AF_afr=0.538537;nhomalt_afr=6060;AC_eas_male=1063;AN_eas_male=1682;AF_eas_male=0.631986;nhomalt_eas_male=333;AC_sas=1525;AN_sas=3036;AF_sas=0.502306;nhomalt_sas=384;AC_nfe_female=17235;AN_nfe_female=37350;AF_nfe_female=0.461446;nhomalt_nfe_female=3947;AC_asj_male=498;AN_asj_male=1560;AF_asj_male=0.319231;nhomalt_asj_male=80;AC_raw=67950;AN_raw=143350;AF_raw=0.474015;nhomalt_raw=16394;AC_oth_male=469;AN_oth_male=1052;AF_oth_male=0.445817;nhomalt_oth_male=92;AC_nfe_male=12427;AN_nfe_male=27138;AF_nfe_male=0.457919;nhomalt_nfe_male=2851;AC_asj=1079;AN_asj=3322;AF_asj=0.324804;nhomalt_asj=183;AC_amr_male=2595;AN_amr_male=7728;AF_amr_male=0.335792;nhomalt_amr_male=445;nhomalt=16332;AC_amr_female=2009;AN_amr_female=5898;AF_amr_female=0.340624;nhomalt_amr_female=346;AC_sas_female=304;AN_sas_female=560;AF_sas_female=0.542857;nhomalt_sas_female=85;AC_fin=5034;AN_fin=10412;AF_fin=0.483481;nhomalt_fin=1194;AC_afr_female=12191;AN_afr_female=22634;AF_afr_female=0.538614;nhomalt_afr_female=3291;AC_sas_male=1221;AN_sas_male=2476;AF_sas_male=0.493134;nhomalt_sas_male=299;AC_amr=4604;AN_amr=13626;AF_amr=0.337883;nhomalt_amr=791;AC_nfe=29662;AN_nfe=64488;AF_nfe=0.459962;nhomalt_nfe=6798;AC_eas=2036;AN_eas=3130;AF_eas=0.650479;nhomalt_eas=669;AC_ami_male=138;AN_ami_male=428;AF_ami_male=0.32243;nhomalt_ami_male=29;AC_fin_female=1203;AN_fin_female=2500;AF_fin_female=0.4812;nhomalt_fin_female=291;faf95_afr=0.532653;faf99_afr=0.532654;faf95_sas=0.481337;faf99_sas=0.481336;faf95_adj=0.470925;faf99_adj=0.470925;faf95_amr=0.329734;faf99_amr=0.329734;faf95_nfe=0.455577;faf99_nfe=0.455577;faf95_eas=0.626949;faf99_eas=0.626949;vep=G|intergenic_variant|MODIFIER|||Intergenic|||||
chr4	74820305	rs6827871	A	C	83171700	PASS	AC=74231;AN=143054;AF=0.518902;variant_type=snv;n_alt_alleles=1;ReadPosRankSum=0.382;MQRankSum=-0.02;RAW_MQ=1.4501e+10;DP=3998849;MQ_DP=4028494;VarDP=3998849;MQ=59.9968;QD=20.7989;FS=0;SB=613502,655075,1319307,1410965;InbreedingCoeff=0.0170214;AS_VQSLOD=24.2063;POSITIVE_TRAIN_SITE;culprit=AS_FS;SOR=0.695;AC_asj_female=1172;AN_asj_female=1760;AF_asj_female=0.665909;nhomalt_asj_female=383;AC_eas_female=465;AN_eas_female=1444;AF_eas_female=0.322022;nhomalt_eas_female=82;AC_afr_male=8640;AN_afr_male=19282;AF_afr_male=0.448086;nhomalt_afr_male=1916;AC_female=38357;AN_female=73766;AF_female=0.519982;nhomalt_female=10109;AC_fin_male=4133;AN_fin_male=7916;AF_fin_male=0.522107;nhomalt_fin_male=1050;AC_oth_female=582;AN_oth_female=1094;AF_oth_female=0.531993;nhomalt_oth_female=155;AC_ami=577;AN_ami=894;AF_ami=0.645414;nhomalt_ami=190;AC_oth=1142;AN_oth=2146;AF_oth=0.532153;nhomalt_oth=306;AC_male=35874;AN_male=69288;AF_male=0.517752;nhomalt_male=9447;AC_ami_female=287;AN_ami_female=464;AF_ami_female=0.618534;nhomalt_ami_female=89;AC_afr=18912;AN_afr=41946;AF_afr=0.450865;nhomalt_afr=4252;AC_eas_male=576;AN_eas_male=1682;AF_eas_male=0.342449;nhomalt_eas_male=108;AC_sas=1541;AN_sas=3040;AF_sas=0.506908;nhomalt_sas=412;AC_nfe_female=20924;AN_nfe_female=37370;AF_nfe_female=0.559914;nhomalt_nfe_female=5842;AC_asj_male=1008;AN_asj_male=1560;AF_asj_male=0.646154;nhomalt_asj_male=326;AC_raw=74417;AN_raw=143354;AF_raw=0.519114;nhomalt_raw=19620;AC_oth_male=560;AN_oth_male=1052;AF_oth_male=0.532319;nhomalt_oth_male=151;AC_nfe_male=15385;AN_nfe_male=27148;AF_nfe_male=0.566708;nhomalt_nfe_male=4368;AC_asj=2180;AN_asj=3320;AF_asj=0.656627;nhomalt_asj=709;AC_amr_male=4018;AN_amr_male=7744;AF_amr_male=0.518853;nhomalt_amr_male=1086;nhomalt=19556;AC_amr_female=3023;AN_amr_female=5900;AF_amr_female=0.512373;nhomalt_amr_female=776;AC_sas_female=277;AN_sas_female=566;AF_sas_female=0.489399;nhomalt_sas_female=71;AC_fin=5488;AN_fin=10420;AF_fin=0.526679;nhomalt_fin=1425;AC_afr_female=10272;AN_afr_female=22664;AF_afr_female=0.45323;nhomalt_afr_female=2336;AC_sas_male=1264;AN_sas_male=2474;AF_sas_male=0.510914;nhomalt_sas_male=341;AC_amr=7041;AN_amr=13644;AF_amr=0.516051;nhomalt_amr=1862;AC_nfe=36309;AN_nfe=64518;AF_nfe=0.562773;nhomalt_nfe=10210;AC_eas=1041;AN_eas=3126;AF_eas=0.333013;nhomalt_eas=190;AC_ami_male=290;AN_ami_male=430;AF_ami_male=0.674419;nhomalt_ami_male=101;AC_fin_female=1355;AN_fin_female=2504;AF_fin_female=0.541134;nhomalt_fin_female=375;faf95_afr=0.445486;faf99_afr=0.445485;faf95_sas=0.485856;faf99_sas=0.485856;faf95_adj=0.515772;faf99_adj=0.515772;faf95_amr=0.505977;faf99_amr=0.505976;faf95_nfe=0.557923;faf99_nfe=0.557923;faf95_eas=0.31622;faf99_eas=0.31622;vep=C|intergenic_variant|MODIFIER|||Intergenic|||||
chr4	74846589	rs6837250	A	G	80986400	PASS	AC=79784;AN=142974;AF=0.558032;variant_type=snv;n_alt_alleles=1;ReadPosRankSum=0.246;MQRankSum=-0.017;RAW_MQ=1.43949e+10;DP=3957828;MQ_DP=3999071;VarDP=3957828;MQ=59.9962;QD=20.4623;FS=9.64327e-16;SB=592842,604931,1358041,1402014;InbreedingCoeff=0.00365572;AS_VQSLOD=24.0369;POSITIVE_TRAIN_SITE;culprit=AS_FS;SOR=0.705;AC_asj_female=968;AN_asj_female=1760;AF_asj_female=0.55;nhomalt_asj_female=256;AC_eas_female=568;AN_eas_female=1444;AF_eas_female=0.393352;nhomalt_eas_female=111;AC_afr_male=9955;AN_afr_male=19276;AF_afr_male=0.516445;nhomalt_afr_male=2545;AC_female=41313;AN_female=73730;AF_female=0.560328;nhomalt_female=11602;AC_fin_male=4431;AN_fin_male=7922;AF_fin_male=0.559328;nhomalt_fin_male=1220;AC_oth_female=570;AN_oth_female=1096;AF_oth_female=0.520073;nhomalt_oth_female=146;AC_ami=654;AN_ami=896;AF_ami=0.729911;nhomalt_ami=244;AC_oth=1177;AN_oth=2146;AF_oth=0.548462;nhomalt_oth=331;AC_male=38471;AN_male=69244;AF_male=0.555586;nhomalt_male=10714;AC_ami_female=338;AN_ami_female=466;AF_ami_female=0.725322;nhomalt_ami_female=124;AC_afr=21787;AN_afr=41916;AF_afr=0.519778;nhomalt_afr=5605;AC_eas_male=686;AN_eas_male=1674;AF_eas_male=0.409797;nhomalt_eas_male=139;AC_sas=1904;AN_sas=3030;AF_sas=0.628383;nhomalt_sas=599;AC_nfe_female=21932;AN_nfe_female=37352;AF_nfe_female=0.587171;nhomalt_nfe_female=6455;AC_asj_male=856;AN_asj_male=1558;AF_asj_male=0.549422;nhomalt_asj_male=237;AC_raw=79985;AN_raw=143358;AF_raw=0.557939;nhomalt_raw=22378;AC_oth_male=607;AN_oth_male=1050;AF_oth_male=0.578095;nhomalt_oth_male=185;AC_nfe_male=15810;AN_nfe_male=27138;AF_nfe_male=0.582578;nhomalt_nfe_male=4602;AC_asj=1824;AN_asj=3318;AF_asj=0.549729;nhomalt_asj=493;AC_amr_male=4243;AN_amr_male=7726;AF_amr_male=0.549185;nhomalt_amr_male=1177;nhomalt=22316;AC_amr_female=3330;AN_amr_female=5908;AF_amr_female=0.563643;nhomalt_amr_female=943;AC_sas_female=337;AN_sas_female=560;AF_sas_female=0.601786;nhomalt_sas_female=110;AC_fin=5869;AN_fin=10426;AF_fin=0.56292;nhomalt_fin=1617;AC_afr_female=11832;AN_afr_female=22640;AF_afr_female=0.522615;nhomalt_afr_female=3060;AC_sas_male=1567;AN_sas_male=2470;AF_sas_male=0.634413;nhomalt_sas_male=489;AC_amr=7573;AN_amr=13634;AF_amr=0.55545;nhomalt_amr=2120;AC_nfe=37742;AN_nfe=64490;AF_nfe=0.585238;nhomalt_nfe=11057;AC_eas=1254;AN_eas=3118;AF_eas=0.402181;nhomalt_eas=250;AC_ami_male=316;AN_ami_male=430;AF_ami_male=0.734884;nhomalt_ami_male=120;AC_fin_female=1438;AN_fin_female=2504;AF_fin_female=0.574281;nhomalt_fin_female=397;faf95_afr=0.513999;faf99_afr=0.513999;faf95_sas=0.604884;faf99_sas=0.604884;faf95_adj=0.554786;faf99_adj=0.554785;faf95_amr=0.544993;faf99_amr=0.544992;faf95_nfe=0.580291;faf99_nfe=0.580291;faf95_eas=0.383684;faf99_eas=0.383684;vep=G|intergenic_variant|MODIFIER|||Intergenic|||||
chr4	75013026	rs1062293	A	G	70256600	PASS	AC=67917;AN=142984;AF=0.474997;variant_type=snv;n_alt_alleles=1;ReadPosRankSum=0.355;MQRankSum=-0.026;RAW_MQ=1.29587e+10;DP=3565090;MQ_DP=3600063;VarDP=3565090;MQ=59.9964;QD=19.7068;FS=2.41082e-15;SB=620271,594678,1186786,1163355;InbreedingCoeff=0.0155342;AS_VQSLOD=23.4763;POSITIVE_TRAIN_SITE;culprit=AS_FS;SOR=0.671;AC_asj_female=649;AN_asj_female=1762;AF_asj_female=0.368331;nhomalt_asj_female=127;AC_eas_female=332;AN_eas_female=1430;AF_eas_female=0.232168;nhomalt_eas_female=35;AC_afr_male=8485;AN_afr_male=19286;AF_afr_male=0.439956;nhomalt_afr_male=1852;AC_female=34908;AN_female=73712;AF_female=0.473573;nhomalt_female=8457;AC_fin_male=4226;AN_fin_male=7902;AF_fin_male=0.534801;nhomalt_fin_male=1137;AC_oth_female=478;AN_oth_female=1096;AF_oth_female=0.436131;nhomalt_oth_female=111;AC_ami=383;AN_ami=900;AF_ami=0.425556;nhomalt_ami=87;AC_oth=993;AN_oth=2144;AF_oth=0.463153;nhomalt_oth=231;AC_male=33009;AN_male=69272;AF_male=0.476513;nhomalt_male=7942;AC_ami_female=192;AN_ami_female=470;AF_ami_female=0.408511;nhomalt_ami_female=40;AC_afr=18388;AN_afr=41918;AF_afr=0.438666;nhomalt_afr=4049;AC_eas_male=377;AN_eas_male=1678;AF_eas_male=0.224672;nhomalt_eas_male=39;AC_sas=1579;AN_sas=3042;AF_sas=0.519066;nhomalt_sas=414;AC_nfe_female=19142;AN_nfe_female=37350;AF_nfe_female=0.512503;nhomalt_nfe_female=4906;AC_asj_male=574;AN_asj_male=1558;AF_asj_male=0.368421;nhomalt_asj_male=103;AC_raw=68095;AN_raw=143342;AF_raw=0.475053;nhomalt_raw=16452;AC_oth_male=515;AN_oth_male=1048;AF_oth_male=0.491412;nhomalt_oth_male=120;AC_nfe_male=13972;AN_nfe_male=27154;AF_nfe_male=0.514547;nhomalt_nfe_male=3571;AC_asj=1223;AN_asj=3320;AF_asj=0.368373;nhomalt_asj=230;AC_amr_male=3403;AN_amr_male=7736;AF_amr_male=0.439891;nhomalt_amr_male=747;nhomalt=16399;AC_amr_female=2532;AN_amr_female=5906;AF_amr_female=0.428717;nhomalt_amr_female=568;AC_sas_female=313;AN_sas_female=562;AF_sas_female=0.55694;nhomalt_sas_female=88;AC_fin=5593;AN_fin=10406;AF_fin=0.537478;nhomalt_fin=1522;AC_afr_female=9903;AN_afr_female=22632;AF_afr_female=0.437566;nhomalt_afr_female=2197;AC_sas_male=1266;AN_sas_male=2480;AF_sas_male=0.510484;nhomalt_sas_male=326;AC_amr=5935;AN_amr=13642;AF_amr=0.435054;nhomalt_amr=1315;AC_nfe=33114;AN_nfe=64504;AF_nfe=0.513364;nhomalt_nfe=8477;AC_eas=709;AN_eas=3108;AF_eas=0.228121;nhomalt_eas=74;AC_ami_male=191;AN_ami_male=430;AF_ami_male=0.444186;nhomalt_ami_male=47;AC_fin_female=1367;AN_fin_female=2504;AF_fin_female=0.545927;nhomalt_fin_female=385;faf95_afr=0.433358;faf99_afr=0.433358;faf95_sas=0.497768;faf99_sas=0.497768;faf95_adj=0.472003;faf99_adj=0.472003;faf95_amr=0.425806;faf99_amr=0.425806;faf95_nfe=0.508731;faf99_nfe=0.508732;faf95_eas=0.214214;faf99_eas=0.214214;vep=G|synonymous_variant|LOW|PARM1|ENSG00000169116|Transcript|ENST00000307428|protein_coding|2/4||,G|intron_variant|MODIFIER|PARM1|ENSG00000169116|Transcript|ENST00000513238|protein_coding||1/2|,G|intron_variant&non_coding_transcript_variant|MODIFIER|AC110760.1|ENSG00000248165|Transcript|ENST00000513770|antisense||1/3|
chr4	75647007	rs2175766	A	C	84916600	PASS	AC=80225;AN=143000;AF=0.561014;variant_type=snv;n_alt_alleles=1;ReadPosRankSum=0.34;MQRankSum=0.017;RAW_MQ=1.44611e+10;DP=3987648;MQ_DP=4017447;VarDP=3987648;MQ=59.9964;QD=21.2949;FS=2.41082e-15;SB=663973,541314,1531455,1250906;InbreedingCoeff=0.0459613;AS_VQSLOD=23.408;POSITIVE_TRAIN_SITE;culprit=AS_FS;SOR=0.691;AC_asj_female=866;AN_asj_female=1762;AF_asj_female=0.491487;nhomalt_asj_female=209;AC_eas_female=194;AN_eas_female=1440;AF_eas_female=0.134722;nhomalt_eas_female=10;AC_afr_male=13232;AN_afr_male=19296;AF_afr_male=0.685738;nhomalt_afr_male=4566;AC_female=41767;AN_female=73730;AF_female=0.566486;nhomalt_female=12211;AC_fin_male=3919;AN_fin_male=7888;AF_fin_male=0.496831;nhomalt_fin_male=963;AC_oth_female=577;AN_oth_female=1098;AF_oth_female=0.525501;nhomalt_oth_female=150;AC_ami=568;AN_ami=898;AF_ami=0.632517;nhomalt_ami=179;AC_oth=1156;AN_oth=2152;AF_oth=0.537175;nhomalt_oth=307;AC_male=38458;AN_male=69270;AF_male=0.55519;nhomalt_male=11094;AC_ami_female=300;AN_ami_female=470;AF_ami_female=0.638298;nhomalt_ami_female=90;AC_afr=28747;AN_afr=41940;AF_afr=0.685432;nhomalt_afr=9869;AC_eas_male=226;AN_eas_male=1682;AF_eas_male=0.134364;nhomalt_eas_male=18;AC_sas=1497;AN_sas=3044;AF_sas=0.491787;nhomalt_sas=372;AC_nfe_female=20091;AN_nfe_female=37360;AF_nfe_female=0.537768;nhomalt_nfe_female=5420;AC_asj_male=802;AN_asj_male=1562;AF_asj_male=0.513444;nhomalt_asj_male=210;AC_raw=80432;AN_raw=143350;AF_raw=0.561088;nhomalt_raw=23376;AC_oth_male=579;AN_oth_male=1054;AF_oth_male=0.549336;nhomalt_oth_male=157;AC_nfe_male=14542;AN_nfe_male=27150;AF_nfe_male=0.535617;nhomalt_nfe_male=3887;AC_asj=1668;AN_asj=3324;AF_asj=0.501805;nhomalt_asj=419;AC_amr_male=3668;AN_amr_male=7732;AF_amr_male=0.474392;nhomalt_amr_male=907;nhomalt=23305;AC_amr_female=2736;AN_amr_female=5890;AF_amr_female=0.464516;nhomalt_amr_female=646;AC_sas_female=275;AN_sas_female=566;AF_sas_female=0.485866;nhomalt_sas_female=75;AC_fin=5132;AN_fin=10388;AF_fin=0.494032;nhomalt_fin=1271;AC_afr_female=15515;AN_afr_female=22644;AF_afr_female=0.68517;nhomalt_afr_female=5303;AC_sas_male=1222;AN_sas_male=2478;AF_sas_male=0.49314;nhomalt_sas_male=297;AC_amr=6404;AN_amr=13622;AF_amr=0.470122;nhomalt_amr=1553;AC_nfe=34633;AN_nfe=64510;AF_nfe=0.536863;nhomalt_nfe=9307;AC_eas=420;AN_eas=3122;AF_eas=0.134529;nhomalt_eas=28;AC_ami_male=268;AN_ami_male=428;AF_ami_male=0.626168;nhomalt_ami_male=89;AC_fin_female=1213;AN_fin_female=2500;AF_fin_female=0.4852;nhomalt_fin_female=308;faf95_afr=0.678795;faf99_afr=0.678795;faf95_sas=0.471068;faf99_sas=0.471068;faf95_adj=0.55776;faf99_adj=0.557759;faf95_amr=0.4605;faf99_amr=0.4605;faf95_nfe=0.532126;faf99_nfe=0.532126;faf95_eas=0.123916;faf99_eas=0.123916;vep=C|intron_variant|MODIFIER|G3BP2|ENSG00000138757|Transcript|ENST00000357854|protein_coding||9/10|,C|intron_variant|MODIFIER|G3BP2|ENSG00000138757|Transcript|ENST00000359707|protein_coding||10/11|,C|intron_variant|MODIFIER|G3BP2|ENSG00000138757|Transcript|ENST00000395719|protein_coding||10/11|,C|downstream_gene_variant|MODIFIER|G3BP2|ENSG00000138757|Transcript|ENST00000507133|retained_intron|||
chr4	76026151	rs12504339	T	C	37642000	PASS	AC=44793;AN=141922;AF=0.315617;variant_type=snv;n_alt_alleles=1;ReadPosRankSum=0.307;MQRankSum=-0.051;RAW_MQ=8.32742e+09;DP=2295009;MQ_DP=2313436;VarDP=2295009;MQ=59.9966;QD=16.4017;FS=9.64327e-16;SB=492346,502197,657105,643361;InbreedingCoeff=0.0657373;AS_VQSLOD=21.9867;POSITIVE_TRAIN_SITE;culprit=AS_FS;SOR=0.695;AC_asj_female=478;AN_asj_female=1754;AF_asj_female=0.27252;nhomalt_asj_female=74;AC_eas_female=637;AN_eas_female=1422;AF_eas_female=0.447961;nhomalt_eas_female=139;AC_afr_male=8971;AN_afr_male=19000;AF_afr_male=0.472158;nhomalt_afr_male=2109;AC_female=23518;AN_female=73236;AF_female=0.321126;nhomalt_female=4243;AC_fin_male=1100;AN_fin_male=7896;AF_fin_male=0.139311;nhomalt_fin_male=67;AC_oth_female=343;AN_oth_female=1090;AF_oth_female=0.314679;nhomalt_oth_female=53;AC_ami=268;AN_ami=892;AF_ami=0.300448;nhomalt_ami=35;AC_oth=641;AN_oth=2132;AF_oth=0.300657;nhomalt_oth=84;AC_male=21275;AN_male=68686;AF_male=0.309743;nhomalt_male=3806;AC_ami_female=148;AN_ami_female=462;AF_ami_female=0.320346;nhomalt_ami_female=21;AC_afr=19324;AN_afr=41332;AF_afr=0.467531;nhomalt_afr=4510;AC_eas_male=732;AN_eas_male=1650;AF_eas_male=0.443636;nhomalt_eas_male=158;AC_sas=621;AN_sas=3000;AF_sas=0.207;nhomalt_sas=71;AC_nfe_female=9116;AN_nfe_female=37300;AF_nfe_female=0.244397;nhomalt_nfe_female=1163;AC_asj_male=439;AN_asj_male=1558;AF_asj_male=0.281772;nhomalt_asj_male=59;AC_raw=45679;AN_raw=143284;AF_raw=0.3188;nhomalt_raw=8304;AC_oth_male=298;AN_oth_male=1042;AF_oth_male=0.285988;nhomalt_oth_male=31;AC_nfe_male=6508;AN_nfe_male=27076;AF_nfe_male=0.24036;nhomalt_nfe_male=833;AC_asj=917;AN_asj=3312;AF_asj=0.276872;nhomalt_asj=133;AC_amr_male=2616;AN_amr_male=7590;AF_amr_male=0.344664;nhomalt_amr_male=480;nhomalt=8049;AC_amr_female=1960;AN_amr_female=5824;AF_amr_female=0.336538;nhomalt_amr_female=350;AC_sas_female=130;AN_sas_female=556;AF_sas_female=0.233813;nhomalt_sas_female=16;AC_fin=1453;AN_fin=10392;AF_fin=0.139819;nhomalt_fin=93;AC_afr_female=10353;AN_afr_female=22332;AF_afr_female=0.463595;nhomalt_afr_female=2401;AC_sas_male=491;AN_sas_male=2444;AF_sas_male=0.2009;nhomalt_sas_male=55;AC_amr=4576;AN_amr=13414;AF_amr=0.341136;nhomalt_amr=830;AC_nfe=15624;AN_nfe=64376;AF_nfe=0.242699;nhomalt_nfe=1996;AC_eas=1369;AN_eas=3072;AF_eas=0.445638;nhomalt_eas=297;AC_ami_male=120;AN_ami_male=430;AF_ami_male=0.27907;nhomalt_ami_male=14;AC_fin_female=353;AN_fin_female=2496;AF_fin_female=0.141426;nhomalt_fin_female=26;faf95_afr=0.462013;faf99_afr=0.462012;faf95_sas=0.193528;faf99_sas=0.193528;faf95_adj=0.313168;faf99_adj=0.313167;faf95_amr=0.332883;faf99_amr=0.332883;faf95_nfe=0.239514;faf99_nfe=0.239514;faf95_eas=0.426013;faf99_eas=0.426013;vep=C|upstream_gene_variant|MODIFIER|CXCL10|ENSG00000169245|Transcript|ENST00000306602|protein_coding|||,C|intron_variant|MODIFIER|ART3|ENSG00000156219|Transcript|ENST00000341029|protein_coding||1/9|,C|intron_variant|MODIFIER|ART3|ENSG00000156219|Transcript|ENST00000504914|protein_coding||1/2|,C|intron_variant&non_coding_transcript_variant|MODIFIER|ART3|ENSG00000156219|Transcript|ENST00000510669|processed_transcript||1/9|,C|intron_variant|MODIFIER|ART3|ENSG00000156219|Transcript|ENST00000513122|protein_coding||1/4|,C|intron_variant|MODIFIER|ART3|ENSG00000156219|Transcript|ENST00000513353|protein_coding||1/3|
chr4	76639658	rs17322529	A	G	65035500	PASS	AC=65102;AN=142962;AF=0.45538;variant_type=snv;n_alt_alleles=1;ReadPosRankSum=0.246;MQRankSum=0;RAW_MQ=1.23261e+10;DP=3395932;MQ_DP=3424273;VarDP=3395932;MQ=59.997;QD=19.151;FS=0;SB=575697,596620,1097429,1126186;InbreedingCoeff=0.0126327;AS_VQSLOD=23.1845;POSITIVE_TRAIN_SITE;culprit=AS_FS;SOR=0.683;AC_asj_female=983;AN_asj_female=1762;AF_asj_female=0.557889;nhomalt_asj_female=272;AC_eas_female=291;AN_eas_female=1448;AF_eas_female=0.200967;nhomalt_eas_female=30;AC_afr_male=7710;AN_afr_male=19268;AF_afr_male=0.400145;nhomalt_afr_male=1530;AC_female=33748;AN_female=73704;AF_female=0.457886;nhomalt_female=7798;AC_fin_male=3876;AN_fin_male=7920;AF_fin_male=0.489394;nhomalt_fin_male=946;AC_oth_female=506;AN_oth_female=1094;AF_oth_female=0.462523;nhomalt_oth_female=113;AC_ami=460;AN_ami=894;AF_ami=0.514541;nhomalt_ami=109;AC_oth=1016;AN_oth=2144;AF_oth=0.473881;nhomalt_oth=232;AC_male=31354;AN_male=69258;AF_male=0.452713;nhomalt_male=7235;AC_ami_female=230;AN_ami_female=468;AF_ami_female=0.491453;nhomalt_ami_female=48;AC_afr=16771;AN_afr=41890;AF_afr=0.400358;nhomalt_afr=3308;AC_eas_male=310;AN_eas_male=1682;AF_eas_male=0.184304;nhomalt_eas_male=27;AC_sas=946;AN_sas=3038;AF_sas=0.311389;nhomalt_sas=143;AC_nfe_female=18620;AN_nfe_female=37354;AF_nfe_female=0.498474;nhomalt_nfe_female=4644;AC_asj_male=866;AN_asj_male=1554;AF_asj_male=0.557272;nhomalt_asj_male=236;AC_raw=65292;AN_raw=143320;AF_raw=0.455568;nhomalt_raw=15097;AC_oth_male=510;AN_oth_male=1050;AF_oth_male=0.485714;nhomalt_oth_male=119;AC_nfe_male=13489;AN_nfe_male=27154;AF_nfe_male=0.496759;nhomalt_nfe_male=3373;AC_asj=1849;AN_asj=3316;AF_asj=0.5576;nhomalt_asj=508;AC_amr_male=3595;AN_amr_male=7728;AF_amr_male=0.465192;nhomalt_amr_male=827;nhomalt=15033;AC_amr_female=2684;AN_amr_female=5898;AF_amr_female=0.45507;nhomalt_amr_female=606;AC_sas_female=178;AN_sas_female=562;AF_sas_female=0.316726;nhomalt_sas_female=27;AC_fin=5071;AN_fin=10416;AF_fin=0.486847;nhomalt_fin=1226;AC_afr_female=9061;AN_afr_female=22622;AF_afr_female=0.400539;nhomalt_afr_female=1778;AC_sas_male=768;AN_sas_male=2476;AF_sas_male=0.310178;nhomalt_sas_male=116;AC_amr=6279;AN_amr=13626;AF_amr=0.46081;nhomalt_amr=1433;AC_nfe=32109;AN_nfe=64508;AF_nfe=0.497752;nhomalt_nfe=8017;AC_eas=601;AN_eas=3130;AF_eas=0.192013;nhomalt_eas=57;AC_ami_male=230;AN_ami_male=426;AF_ami_male=0.539906;nhomalt_ami_male=61;AC_fin_female=1195;AN_fin_female=2496;AF_fin_female=0.478766;nhomalt_fin_female=280;faf95_afr=0.395286;faf99_afr=0.395286;faf95_sas=0.294925;faf99_sas=0.294925;faf95_adj=0.452448;faf99_adj=0.452448;faf95_amr=0.451287;faf99_amr=0.451286;faf95_nfe=0.493192;faf99_nfe=0.493191;faf95_eas=0.179313;faf99_eas=0.179313;vep=G|intron_variant|MODIFIER|SHROOM3|ENSG00000138771|Transcript|ENST00000296043|protein_coding||2/10|,G|intron_variant&non_coding_transcript_variant|MODIFIER|SHROOM3|ENSG00000138771|Transcript|ENST00000425645|processed_transcript||4/4|,G|intron_variant&non_coding_transcript_variant|MODIFIER|SHROOM3|ENSG00000138771|Transcript|ENST00000469923|processed_transcript||1/4|,G|intron_variant&non_coding_transcript_variant|MODIFIER|SHROOM3|ENSG00000138771|Transcript|ENST00000481002|processed_transcript||1/3|,G|intron_variant&non_coding_transcript_variant|MODIFIER|SHROOM3|ENSG00000138771|Transcript|ENST00000485780|processed_transcript||1/1|,G|intron_variant&non_coding_transcript_variant|MODIFIER|SHROOM3|ENSG00000138771|Transcript|ENST00000490690|processed_transcript||2/2|,G|intron_variant&non_coding_transcript_variant|MODIFIER|SHROOM3|ENSG00000138771|Transcript|ENST00000497440|processed_transcript||2/2|,G|intron_variant|MODIFIER|SHROOM3|ENSG00000138771|Transcript|ENST00000646790|protein_coding||1/9|,G|regulatory_region_variant|MODIFIER|||RegulatoryFeature|ENSR00000727199|promoter|||,G|TF_binding_site_variant|MODIFIER|||MotifFeature|ENSM00205397644||||,G|TF_binding_site_variant|MODIFIER|||MotifFeature|ENSM00205407337||||
chr4	76803938	rs17002218	T	C	30433000	PASS	AC=31120;AN=143102;AF=0.217467;variant_type=snv;n_alt_alleles=1;ReadPosRankSum=0.355;MQRankSum=-0.018;RAW_MQ=6.72591e+09;DP=1852885;MQ_DP=1868482;VarDP=1852885;MQ=59.9972;QD=16.4246;FS=1.44649e-15;SB=384672,410598,510773,546842;InbreedingCoeff=0.0405745;AS_VQSLOD=20.7882;culprit=AS_FS;SOR=0.696;AC_asj_female=372;AN_asj_female=1760;AF_asj_female=0.211364;nhomalt_asj_female=39;AC_eas_female=717;AN_eas_female=1440;AF_eas_female=0.497917;nhomalt_eas_female=177;AC_afr_male=5797;AN_afr_male=19284;AF_afr_male=0.300612;nhomalt_afr_male=859;AC_female=15566;AN_female=73784;AF_female=0.210967;nhomalt_female=1911;AC_fin_male=2016;AN_fin_male=7940;AF_fin_male=0.253904;nhomalt_fin_male=253;AC_oth_female=242;AN_oth_female=1100;AF_oth_female=0.22;nhomalt_oth_female=30;AC_ami=178;AN_ami=900;AF_ami=0.197778;nhomalt_ami=18;AC_oth=443;AN_oth=2154;AF_oth=0.205664;nhomalt_oth=43;AC_male=15554;AN_male=69318;AF_male=0.224386;nhomalt_male=1961;AC_ami_female=98;AN_ami_female=470;AF_ami_female=0.208511;nhomalt_ami_female=10;AC_afr=12674;AN_afr=41942;AF_afr=0.302179;nhomalt_afr=1941;AC_eas_male=877;AN_eas_male=1684;AF_eas_male=0.520784;nhomalt_eas_male=239;AC_sas=840;AN_sas=3040;AF_sas=0.276316;nhomalt_sas=119;AC_nfe_female=5351;AN_nfe_female=37378;AF_nfe_female=0.143159;nhomalt_nfe_female=369;AC_asj_male=320;AN_asj_male=1556;AF_asj_male=0.205656;nhomalt_asj_male=35;AC_raw=31211;AN_raw=143352;AF_raw=0.217723;nhomalt_raw=3893;AC_oth_male=201;AN_oth_male=1054;AF_oth_male=0.190702;nhomalt_oth_male=13;AC_nfe_male=4029;AN_nfe_male=27158;AF_nfe_male=0.148354;nhomalt_nfe_male=294;AC_asj=692;AN_asj=3316;AF_asj=0.208685;nhomalt_asj=74;AC_amr_male=1552;AN_amr_male=7738;AF_amr_male=0.200569;nhomalt_amr_male=161;nhomalt=3872;AC_amr_female=1160;AN_amr_female=5906;AF_amr_female=0.19641;nhomalt_amr_female=118;AC_sas_female=158;AN_sas_female=566;AF_sas_female=0.279152;nhomalt_sas_female=20;AC_fin=2607;AN_fin=10446;AF_fin=0.249569;nhomalt_fin=319;AC_afr_female=6877;AN_afr_female=22658;AF_afr_female=0.303513;nhomalt_afr_female=1082;AC_sas_male=682;AN_sas_male=2474;AF_sas_male=0.275667;nhomalt_sas_male=99;AC_amr=2712;AN_amr=13644;AF_amr=0.198769;nhomalt_amr=279;AC_nfe=9380;AN_nfe=64536;AF_nfe=0.145345;nhomalt_nfe=663;AC_eas=1594;AN_eas=3124;AF_eas=0.510243;nhomalt_eas=416;AC_ami_male=80;AN_ami_male=430;AF_ami_male=0.186047;nhomalt_ami_male=8;AC_fin_female=591;AN_fin_female=2506;AF_fin_female=0.235834;nhomalt_fin_female=66;faf95_afr=0.297777;faf99_afr=0.297777;faf95_sas=0.260823;faf99_sas=0.260823;faf95_adj=0.215443;faf99_adj=0.215443;faf95_amr=0.192532;faf99_amr=0.192532;faf95_nfe=0.142885;faf99_nfe=0.142885;faf95_eas=0.489405;faf99_eas=0.489405;vep=C|upstream_gene_variant|MODIFIER|AC107072.1|ENSG00000224218|Transcript|ENST00000449007|antisense|||
chr4	76872676	rs6532676	T	C	88954200	PASS	AC=83825;AN=143082;AF=0.585853;variant_type=snv;n_alt_alleles=1;ReadPosRankSum=0.363;MQRankSum=-0.018;RAW_MQ=1.48121e+10;DP=4076701;MQ_DP=4114794;VarDP=4076701;MQ=59.9976;QD=21.8201;FS=0;SB=594348,561323,1504036,1416994;InbreedingCoeff=0.101864;AS_VQSLOD=22.8192;NEGATIVE_TRAIN_SITE;culprit=AS_FS;SOR=0.696;AC_asj_female=801;AN_asj_female=1762;AF_asj_female=0.454597;nhomalt_asj_female=187;AC_eas_female=925;AN_eas_female=1446;AF_eas_female=0.639696;nhomalt_eas_female=296;AC_afr_male=15771;AN_afr_male=19312;AF_afr_male=0.816643;nhomalt_afr_male=6463;AC_female=43471;AN_female=73776;AF_female=0.58923;nhomalt_female=13724;AC_fin_male=4063;AN_fin_male=7898;AF_fin_male=0.514434;nhomalt_fin_male=1038;AC_oth_female=633;AN_oth_female=1100;AF_oth_female=0.575455;nhomalt_oth_female=179;AC_ami=458;AN_ami=900;AF_ami=0.508889;nhomalt_ami=116;AC_oth=1220;AN_oth=2154;AF_oth=0.566388;nhomalt_oth=342;AC_male=40354;AN_male=69306;AF_male=0.582258;nhomalt_male=12594;AC_ami_female=236;AN_ami_female=470;AF_ami_female=0.502128;nhomalt_ami_female=57;AC_afr=34247;AN_afr=41982;AF_afr=0.815754;nhomalt_afr=14017;AC_eas_male=1088;AN_eas_male=1674;AF_eas_male=0.64994;nhomalt_eas_male=355;AC_sas=1666;AN_sas=3042;AF_sas=0.547666;nhomalt_sas=473;AC_nfe_female=18031;AN_nfe_female=37364;AF_nfe_female=0.482577;nhomalt_nfe_female=4352;AC_asj_male=685;AN_asj_male=1562;AF_asj_male=0.43854;nhomalt_asj_male=148;AC_raw=83994;AN_raw=143356;AF_raw=0.585912;nhomalt_raw=26378;AC_oth_male=587;AN_oth_male=1054;AF_oth_male=0.556926;nhomalt_oth_male=163;AC_nfe_male=13070;AN_nfe_male=27166;AF_nfe_male=0.481116;nhomalt_nfe_male=3173;AC_asj=1486;AN_asj=3324;AF_asj=0.447052;nhomalt_asj=335;AC_amr_male=3511;AN_amr_male=7732;AF_amr_male=0.454087;nhomalt_amr_male=810;nhomalt=26318;AC_amr_female=2812;AN_amr_female=5898;AF_amr_female=0.476772;nhomalt_amr_female=703;AC_sas_female=309;AN_sas_female=564;AF_sas_female=0.547872;nhomalt_sas_female=88;AC_fin=5311;AN_fin=10400;AF_fin=0.510673;nhomalt_fin=1346;AC_afr_female=18476;AN_afr_female=22670;AF_afr_female=0.814998;nhomalt_afr_female=7554;AC_sas_male=1357;AN_sas_male=2478;AF_sas_male=0.547619;nhomalt_sas_male=385;AC_amr=6323;AN_amr=13630;AF_amr=0.463903;nhomalt_amr=1513;AC_nfe=31101;AN_nfe=64530;AF_nfe=0.481962;nhomalt_nfe=7525;AC_eas=2013;AN_eas=3120;AF_eas=0.645192;nhomalt_eas=651;AC_ami_male=222;AN_ami_male=430;AF_ami_male=0.516279;nhomalt_ami_male=59;AC_fin_female=1248;AN_fin_female=2502;AF_fin_female=0.498801;nhomalt_fin_female=308;faf95_afr=0.808517;faf99_afr=0.808517;faf95_sas=0.525783;faf99_sas=0.525784;faf95_adj=0.582528;faf99_adj=0.582528;faf95_amr=0.454348;faf99_amr=0.454348;faf95_nfe=0.477475;faf99_nfe=0.477475;faf95_eas=0.621721;faf99_eas=0.621722;vep=C|intergenic_variant|MODIFIER|||Intergenic|||||
chr4	77152502	rs6849534	A	C	80190700	PASS	AC=70608;AN=143058;AF=0.493562;variant_type=snv;n_alt_alleles=1;ReadPosRankSum=0.403;MQRankSum=-0.022;RAW_MQ=1.43739e+10;DP=3962934;MQ_DP=3993092;VarDP=3962934;MQ=59.9974;QD=20.2352;FS=0;SB=683444,623094,1397639,1258757;InbreedingCoeff=0.00756944;AS_VQSLOD=23.9973;POSITIVE_TRAIN_SITE;culprit=AS_FS;SOR=0.705;AC_asj_female=1058;AN_asj_female=1762;AF_asj_female=0.600454;nhomalt_asj_female=327;AC_eas_female=724;AN_eas_female=1438;AF_eas_female=0.503477;nhomalt_eas_female=197;AC_afr_male=8765;AN_afr_male=19316;AF_afr_male=0.453769;nhomalt_afr_male=1976;AC_female=36497;AN_female=73738;AF_female=0.494955;nhomalt_female=9138;AC_fin_male=3591;AN_fin_male=7902;AF_fin_male=0.454442;nhomalt_fin_male=795;AC_oth_female=575;AN_oth_female=1100;AF_oth_female=0.522727;nhomalt_oth_female=140;AC_ami=444;AN_ami=900;AF_ami=0.493333;nhomalt_ami=104;AC_oth=1131;AN_oth=2152;AF_oth=0.525558;nhomalt_oth=287;AC_male=34111;AN_male=69320;AF_male=0.49208;nhomalt_male=8416;AC_ami_female=241;AN_ami_female=470;AF_ami_female=0.512766;nhomalt_ami_female=56;AC_afr=18943;AN_afr=41952;AF_afr=0.45154;nhomalt_afr=4275;AC_eas_male=834;AN_eas_male=1682;AF_eas_male=0.495838;nhomalt_eas_male=207;AC_sas=1308;AN_sas=3042;AF_sas=0.42998;nhomalt_sas=267;AC_nfe_female=19086;AN_nfe_female=37366;AF_nfe_female=0.510785;nhomalt_nfe_female=4891;AC_asj_male=920;AN_asj_male=1562;AF_asj_male=0.588988;nhomalt_asj_male=271;AC_raw=70751;AN_raw=143328;AF_raw=0.49363;nhomalt_raw=17598;AC_oth_male=556;AN_oth_male=1052;AF_oth_male=0.528517;nhomalt_oth_male=147;AC_nfe_male=13746;AN_nfe_male=27154;AF_nfe_male=0.506224;nhomalt_nfe_male=3489;AC_asj=1978;AN_asj=3324;AF_asj=0.595066;nhomalt_asj=598;AC_amr_male=4435;AN_amr_male=7744;AF_amr_male=0.572701;nhomalt_amr_male=1269;nhomalt=17554;AC_amr_female=3278;AN_amr_female=5902;AF_amr_female=0.555405;nhomalt_amr_female=932;AC_sas_female=247;AN_sas_female=564;AF_sas_female=0.437943;nhomalt_sas_female=53;AC_fin=4701;AN_fin=10402;AF_fin=0.451932;nhomalt_fin=1038;AC_afr_female=10178;AN_afr_female=22636;AF_afr_female=0.449638;nhomalt_afr_female=2299;AC_sas_male=1061;AN_sas_male=2478;AF_sas_male=0.428168;nhomalt_sas_male=214;AC_amr=7713;AN_amr=13646;AF_amr=0.565221;nhomalt_amr=2201;AC_nfe=32832;AN_nfe=64520;AF_nfe=0.508865;nhomalt_nfe=8380;AC_eas=1558;AN_eas=3120;AF_eas=0.499359;nhomalt_eas=404;AC_ami_male=203;AN_ami_male=430;AF_ami_male=0.472093;nhomalt_ami_male=48;AC_fin_female=1110;AN_fin_female=2500;AF_fin_female=0.444;nhomalt_fin_female=243;faf95_afr=0.446157;faf99_afr=0.446156;faf95_sas=0.410613;faf99_sas=0.410613;faf95_adj=0.49051;faf99_adj=0.49051;faf95_amr=0.554676;faf99_amr=0.554676;faf95_nfe=0.504254;faf99_nfe=0.504255;faf95_eas=0.478733;faf99_eas=0.478733;vep=C|upstream_gene_variant|MODIFIER|CCNG2|ENSG00000138764|Transcript|ENST00000316355|protein_coding|||,C|upstream_gene_variant|MODIFIER|RNU6-1187P|ENSG00000201641|Transcript|ENST00000364771|snRNA|||,C|upstream_gene_variant|MODIFIER|CCNG2|ENSG00000138764|Transcript|ENST00000497512|processed_transcript|||,C|upstream_gene_variant|MODIFIER|CCNG2|ENSG00000138764|Transcript|ENST00000502280|protein_coding|||
chr4	77578931	rs189587	G	A	72878200	PASS	AC=67258;AN=143098;AF=0.470014;variant_type=snv;n_alt_alleles=1;ReadPosRankSum=0.343;MQRankSum=-0.011;RAW_MQ=1.33576e+10;DP=3676767;MQ_DP=3710810;VarDP=3676767;MQ=59.997;QD=19.8213;FS=0;SB=648426,621496,1226861,1179984;InbreedingCoeff=0.0238407;AS_VQSLOD=23.834;POSITIVE_TRAIN_SITE;culprit=AS_FS;SOR=0.69;AC_asj_female=789;AN_asj_female=1758;AF_asj_female=0.448805;nhomalt_asj_female=188;AC_eas_female=587;AN_eas_female=1446;AF_eas_female=0.405947;nhomalt_eas_female=127;AC_afr_male=11256;AN_afr_male=19300;AF_afr_male=0.583212;nhomalt_afr_male=3242;AC_female=34753;AN_female=73764;AF_female=0.471138;nhomalt_female=8440;AC_fin_male=3635;AN_fin_male=7918;AF_fin_male=0.459081;nhomalt_fin_male=846;AC_oth_female=492;AN_oth_female=1098;AF_oth_female=0.448087;nhomalt_oth_female=104;AC_ami=220;AN_ami=900;AF_ami=0.244444;nhomalt_ami=22;AC_oth=963;AN_oth=2152;AF_oth=0.447491;nhomalt_oth=214;AC_male=32505;AN_male=69334;AF_male=0.468818;nhomalt_male=7780;AC_ami_female=108;AN_ami_female=470;AF_ami_female=0.229787;nhomalt_ami_female=10;AC_afr=24330;AN_afr=41948;AF_afr=0.580004;nhomalt_afr=7051;AC_eas_male=745;AN_eas_male=1680;AF_eas_male=0.443452;nhomalt_eas_male=161;AC_sas=1422;AN_sas=3040;AF_sas=0.467763;nhomalt_sas=338;AC_nfe_female=15988;AN_nfe_female=37372;AF_nfe_female=0.427807;nhomalt_nfe_female=3438;AC_asj_male=687;AN_asj_male=1560;AF_asj_male=0.440385;nhomalt_asj_male=152;AC_raw=67384;AN_raw=143342;AF_raw=0.470093;nhomalt_raw=16264;AC_oth_male=471;AN_oth_male=1054;AF_oth_male=0.446869;nhomalt_oth_male=110;AC_nfe_male=11535;AN_nfe_male=27166;AF_nfe_male=0.424612;nhomalt_nfe_male=2441;AC_asj=1476;AN_asj=3318;AF_asj=0.444846;nhomalt_asj=340;AC_amr_male=2907;AN_amr_male=7748;AF_amr_male=0.375194;nhomalt_amr_male=539;nhomalt=16220;AC_amr_female=2287;AN_amr_female=5906;AF_amr_female=0.387233;nhomalt_amr_female=452;AC_sas_female=265;AN_sas_female=562;AF_sas_female=0.47153;nhomalt_sas_female=61;AC_fin=4798;AN_fin=10422;AF_fin=0.460372;nhomalt_fin=1097;AC_afr_female=13074;AN_afr_female=22648;AF_afr_female=0.57727;nhomalt_afr_female=3809;AC_sas_male=1157;AN_sas_male=2478;AF_sas_male=0.466909;nhomalt_sas_male=277;AC_amr=5194;AN_amr=13654;AF_amr=0.380401;nhomalt_amr=991;AC_nfe=27523;AN_nfe=64538;AF_nfe=0.426462;nhomalt_nfe=5879;AC_eas=1332;AN_eas=3126;AF_eas=0.426104;nhomalt_eas=288;AC_ami_male=112;AN_ami_male=430;AF_ami_male=0.260465;nhomalt_ami_male=12;AC_fin_female=1163;AN_fin_female=2504;AF_fin_female=0.464457;nhomalt_fin_female=251;faf95_afr=0.573901;faf99_afr=0.573901;faf95_sas=0.447548;faf99_sas=0.447547;faf95_adj=0.467036;faf99_adj=0.467036;faf95_amr=0.371761;faf99_amr=0.371761;faf95_nfe=0.422242;faf99_nfe=0.422242;faf95_eas=0.407083;faf99_eas=0.407083;vep=A|intron_variant|MODIFIER|CXCL13|ENSG00000156234|Transcript|ENST00000286758|protein_coding||1/4|
chr4	78045892	rs1875649	T	C	63151600	PASS	AC=68083;AN=142890;AF=0.476471;variant_type=snv;n_alt_alleles=1;ReadPosRankSum=0.123;MQRankSum=-0.035;RAW_MQ=1.22977e+10;DP=3392291;MQ_DP=3416775;VarDP=3392291;MQ=59.9935;QD=18.6162;FS=0.5485;SB=561048,608337,1048276,1174630;InbreedingCoeff=0.0646281;AS_VQSLOD=2.9866;NEGATIVE_TRAIN_SITE;POSITIVE_TRAIN_SITE;culprit=AS_QD;SOR=0.727;AC_asj_female=594;AN_asj_female=1760;AF_asj_female=0.3375;nhomalt_asj_female=93;AC_eas_female=1028;AN_eas_female=1444;AF_eas_female=0.711911;nhomalt_eas_female=367;AC_afr_male=12550;AN_afr_male=19264;AF_afr_male=0.651474;nhomalt_afr_male=4085;AC_female=34807;AN_female=73674;AF_female=0.472446;nhomalt_female=8841;AC_fin_male=3308;AN_fin_male=7886;AF_fin_male=0.419478;nhomalt_fin_male=703;AC_oth_female=511;AN_oth_female=1098;AF_oth_female=0.465392;nhomalt_oth_female=129;AC_ami=327;AN_ami=898;AF_ami=0.364143;nhomalt_ami=49;AC_oth=994;AN_oth=2146;AF_oth=0.463187;nhomalt_oth=245;AC_male=33276;AN_male=69216;AF_male=0.480756;nhomalt_male=8527;AC_ami_female=165;AN_ami_female=468;AF_ami_female=0.352564;nhomalt_ami_female=22;AC_afr=27091;AN_afr=41872;AF_afr=0.646996;nhomalt_afr=8782;AC_eas_male=1254;AN_eas_male=1674;AF_eas_male=0.749104;nhomalt_eas_male=468;AC_sas=1636;AN_sas=3040;AF_sas=0.538158;nhomalt_sas=455;AC_nfe_female=14110;AN_nfe_female=37364;AF_nfe_female=0.377636;nhomalt_nfe_female=2675;AC_asj_male=543;AN_asj_male=1562;AF_asj_male=0.347631;nhomalt_asj_male=97;AC_raw=68394;AN_raw=143354;AF_raw=0.477099;nhomalt_raw=17471;AC_oth_male=483;AN_oth_male=1048;AF_oth_male=0.460878;nhomalt_oth_male=116;AC_nfe_male=10284;AN_nfe_male=27150;AF_nfe_male=0.378785;nhomalt_nfe_male=1920;AC_asj=1137;AN_asj=3322;AF_asj=0.342264;nhomalt_asj=190;AC_amr_male=3353;AN_amr_male=7728;AF_amr_male=0.433877;nhomalt_amr_male=735;nhomalt=17368;AC_amr_female=2560;AN_amr_female=5898;AF_amr_female=0.434045;nhomalt_amr_female=579;AC_sas_female=297;AN_sas_female=566;AF_sas_female=0.524735;nhomalt_sas_female=79;AC_fin=4309;AN_fin=10354;AF_fin=0.416168;nhomalt_fin=903;AC_afr_female=14541;AN_afr_female=22608;AF_afr_female=0.643179;nhomalt_afr_female=4697;AC_sas_male=1339;AN_sas_male=2474;AF_sas_male=0.541229;nhomalt_sas_male=376;AC_amr=5913;AN_amr=13626;AF_amr=0.43395;nhomalt_amr=1314;AC_nfe=24394;AN_nfe=64514;AF_nfe=0.378119;nhomalt_nfe=4595;AC_eas=2282;AN_eas=3118;AF_eas=0.731879;nhomalt_eas=835;AC_ami_male=162;AN_ami_male=430;AF_ami_male=0.376744;nhomalt_ami_male=27;AC_fin_female=1001;AN_fin_female=2468;AF_fin_female=0.405592;nhomalt_fin_female=200;faf95_afr=0.640543;faf99_afr=0.640543;faf95_sas=0.516461;faf99_sas=0.516461;faf95_adj=0.473472;faf99_adj=0.473471;faf95_amr=0.424709;faf99_amr=0.424709;faf95_nfe=0.374146;faf99_nfe=0.374146;faf95_eas=0.706862;faf99_eas=0.706862;vep=C|intergenic_variant|MODIFIER|||Intergenic|||||
chr4	78363540	rs6835769	C	T	67306000	PASS	AC=61824;AN=143016;AF=0.432287;variant_type=snv;n_alt_alleles=1;ReadPosRankSum=0.348;MQRankSum=-0.028;RAW_MQ=1.22101e+10;DP=3359485;MQ_DP=3391990;VarDP=3359485;MQ=59.9974;QD=20.0346;FS=1.44649e-15;SB=557423,568109,1103849,1130104;InbreedingCoeff=0.108765;AS_VQSLOD=22.8935;POSITIVE_TRAIN_SITE;culprit=AS_FS;SOR=0.698;AC_asj_female=837;AN_asj_female=1760;AF_asj_female=0.475568;nhomalt_asj_female=195;AC_eas_female=277;AN_eas_female=1442;AF_eas_female=0.192094;nhomalt_eas_female=29;AC_afr_male=3755;AN_afr_male=19304;AF_afr_male=0.194519;nhomalt_afr_male=363;AC_female=31769;AN_female=73740;AF_female=0.430825;nhomalt_female=7807;AC_fin_male=4619;AN_fin_male=7912;AF_fin_male=0.583797;nhomalt_fin_male=1343;AC_oth_female=479;AN_oth_female=1100;AF_oth_female=0.435455;nhomalt_oth_female=107;AC_ami=476;AN_ami=900;AF_ami=0.528889;nhomalt_ami=128;AC_oth=955;AN_oth=2150;AF_oth=0.444186;nhomalt_oth=228;AC_male=30055;AN_male=69276;AF_male=0.433844;nhomalt_male=7464;AC_ami_female=250;AN_ami_female=470;AF_ami_female=0.531915;nhomalt_ami_female=69;AC_afr=8157;AN_afr=41962;AF_afr=0.19439;nhomalt_afr=804;AC_eas_male=342;AN_eas_male=1682;AF_eas_male=0.203329;nhomalt_eas_male=40;AC_sas=1094;AN_sas=3026;AF_sas=0.361533;nhomalt_sas=216;AC_nfe_female=20820;AN_nfe_female=37346;AF_nfe_female=0.557489;nhomalt_nfe_female=5739;AC_asj_male=754;AN_asj_male=1560;AF_asj_male=0.483333;nhomalt_asj_male=197;AC_raw=62000;AN_raw=143352;AF_raw=0.432502;nhomalt_raw=15321;AC_oth_male=476;AN_oth_male=1050;AF_oth_male=0.453333;nhomalt_oth_male=121;AC_nfe_male=15084;AN_nfe_male=27136;AF_nfe_male=0.555867;nhomalt_nfe_male=4186;AC_asj=1591;AN_asj=3320;AF_asj=0.479217;nhomalt_asj=392;AC_amr_male=3915;AN_amr_male=7740;AF_amr_male=0.505814;nhomalt_amr_male=982;nhomalt=15271;AC_amr_female=3021;AN_amr_female=5908;AF_amr_female=0.511341;nhomalt_amr_female=752;AC_sas_female=210;AN_sas_female=564;AF_sas_female=0.37234;nhomalt_sas_female=43;AC_fin=6092;AN_fin=10404;AF_fin=0.585544;nhomalt_fin=1775;AC_afr_female=4402;AN_afr_female=22658;AF_afr_female=0.19428;nhomalt_afr_female=441;AC_sas_male=884;AN_sas_male=2462;AF_sas_male=0.359058;nhomalt_sas_male=173;AC_amr=6936;AN_amr=13648;AF_amr=0.508206;nhomalt_amr=1734;AC_nfe=35904;AN_nfe=64482;AF_nfe=0.556807;nhomalt_nfe=9925;AC_eas=619;AN_eas=3124;AF_eas=0.198143;nhomalt_eas=69;AC_ami_male=226;AN_ami_male=430;AF_ami_male=0.525581;nhomalt_ami_male=59;AC_fin_female=1473;AN_fin_female=2492;AF_fin_female=0.591091;nhomalt_fin_female=432;faf95_afr=0.190863;faf99_afr=0.190863;faf95_sas=0.343744;faf99_sas=0.343744;faf95_adj=0.429431;faf99_adj=0.429432;faf95_amr=0.49821;faf99_amr=0.49821;faf95_nfe=0.551981;faf99_nfe=0.551982;faf95_eas=0.185228;faf99_eas=0.185228;vep=T|missense_variant|MODERATE|FRAS1|ENSG00000138759|Transcript|ENST00000325942|protein_coding|21/42||,T|missense_variant|MODERATE|FRAS1|ENSG00000138759|Transcript|ENST00000512123|protein_coding|21/74||
chr4	78667891	rs10007186	C	T	107936000	PASS	AC=92583;AN=143096;AF=0.646999;variant_type=snv;n_alt_alleles=1;ReadPosRankSum=0.358;MQRankSum=-0.039;RAW_MQ=1.65164e+10;DP=4543651;MQ_DP=4588417;VarDP=4543651;MQ=59.9965;QD=23.7553;FS=0;SB=583196,506573,1848607,1605295;InbreedingCoeff=0.0576781;AS_VQSLOD=23.207;culprit=AS_FS;SOR=0.693;AC_asj_female=1413;AN_asj_female=1760;AF_asj_female=0.802841;nhomalt_asj_female=562;AC_eas_female=1073;AN_eas_female=1444;AF_eas_female=0.743075;nhomalt_eas_female=397;AC_afr_male=9157;AN_afr_male=19288;AF_afr_male=0.474751;nhomalt_afr_male=2198;AC_female=47833;AN_female=73772;AF_female=0.64839;nhomalt_female=15972;AC_fin_male=5445;AN_fin_male=7918;AF_fin_male=0.687674;nhomalt_fin_male=1855;AC_oth_female=729;AN_oth_female=1096;AF_oth_female=0.665146;nhomalt_oth_female=242;AC_ami=763;AN_ami=898;AF_ami=0.849666;nhomalt_ami=326;AC_oth=1423;AN_oth=2150;AF_oth=0.66186;nhomalt_oth=475;AC_male=44750;AN_male=69324;AF_male=0.64552;nhomalt_male=14913;AC_ami_female=402;AN_ami_female=470;AF_ami_female=0.855319;nhomalt_ami_female=175;AC_afr=20026;AN_afr=41932;AF_afr=0.477583;nhomalt_afr=4778;AC_eas_male=1273;AN_eas_male=1682;AF_eas_male=0.756837;nhomalt_eas_male=484;AC_sas=2183;AN_sas=3042;AF_sas=0.71762;nhomalt_sas=794;AC_nfe_female=27515;AN_nfe_female=37386;AF_nfe_female=0.735971;nhomalt_nfe_female=10086;AC_asj_male=1211;AN_asj_male=1562;AF_asj_male=0.775288;nhomalt_asj_male=478;AC_raw=92733;AN_raw=143364;AF_raw=0.646836;nhomalt_raw=30936;AC_oth_male=694;AN_oth_male=1054;AF_oth_male=0.658444;nhomalt_oth_male=233;AC_nfe_male=20018;AN_nfe_male=27168;AF_nfe_male=0.736823;nhomalt_nfe_male=7384;AC_asj=2624;AN_asj=3322;AF_asj=0.789886;nhomalt_asj=1040;AC_amr_male=4812;AN_amr_male=7744;AF_amr_male=0.621384;nhomalt_amr_male=1491;nhomalt=30885;AC_amr_female=3669;AN_amr_female=5906;AF_amr_female=0.621233;nhomalt_amr_female=1160;AC_sas_female=404;AN_sas_female=562;AF_sas_female=0.718861;nhomalt_sas_female=155;AC_fin=7204;AN_fin=10422;AF_fin=0.69123;nhomalt_fin=2470;AC_afr_female=10869;AN_afr_female=22644;AF_afr_female=0.479995;nhomalt_afr_female=2580;AC_sas_male=1779;AN_sas_male=2480;AF_sas_male=0.717339;nhomalt_sas_male=639;AC_amr=8481;AN_amr=13650;AF_amr=0.621319;nhomalt_amr=2651;AC_nfe=47533;AN_nfe=64554;AF_nfe=0.736329;nhomalt_nfe=17470;AC_eas=2346;AN_eas=3126;AF_eas=0.75048;nhomalt_eas=881;AC_ami_male=361;AN_ami_male=428;AF_ami_male=0.843458;nhomalt_ami_male=151;AC_fin_female=1759;AN_fin_female=2504;AF_fin_female=0.702476;nhomalt_fin_female=615;faf95_afr=0.472045;faf99_afr=0.472045;faf95_sas=0.692544;faf99_sas=0.692545;faf95_adj=0.643506;faf99_adj=0.643505;faf95_amr=0.610263;faf99_amr=0.610262;faf95_nfe=0.730783;faf99_nfe=0.730783;faf95_eas=0.725177;faf99_eas=0.725176;vep=T|downstream_gene_variant|MODIFIER|LINC01094|ENSG00000251442|Transcript|ENST00000503259|lincRNA|||,T|intron_variant&non_coding_transcript_variant|MODIFIER|LINC01094|ENSG00000251442|Transcript|ENST00000503539|lincRNA||3/3|,T|intron_variant&non_coding_transcript_variant|MODIFIER|LINC01094|ENSG00000251442|Transcript|ENST00000504675|lincRNA||3/4|,T|intron_variant&non_coding_transcript_variant|MODIFIER|LINC01094|ENSG00000251442|Transcript|ENST00000507802|lincRNA||2/3|,T|intron_variant&non_coding_transcript_variant|MODIFIER|LINC01094|ENSG00000251442|Transcript|ENST00000512322|lincRNA||2/2|,T|downstream_gene_variant|MODIFIER|LINC01094|ENSG00000251442|Transcript|ENST00000514130|lincRNA|||,T|regulatory_region_variant|MODIFIER|||RegulatoryFeature|ENSR00000727649|promoter|||
chr4	79394925	rs6534361	G	A	81542800	PASS	AC=78663;AN=142796;AF=0.550877;variant_type=snv;n_alt_alleles=1;ReadPosRankSum=0.322;MQRankSum=0;RAW_MQ=1.36343e+10;DP=3758184;MQ_DP=3787667;VarDP=3758184;MQ=59.997;QD=21.6974;FS=2.41082e-15;SB=638519,486469,1497147,1136049;InbreedingCoeff=0.116974;AS_VQSLOD=23.8791;POSITIVE_TRAIN_SITE;culprit=AS_FS;SOR=0.697;AC_asj_female=921;AN_asj_female=1758;AF_asj_female=0.523891;nhomalt_asj_female=246;AC_eas_female=324;AN_eas_female=1436;AF_eas_female=0.225627;nhomalt_eas_female=37;AC_afr_male=15554;AN_afr_male=19292;AF_afr_male=0.806241;nhomalt_afr_male=6274;AC_female=41026;AN_female=73644;AF_female=0.557085;nhomalt_female=12484;AC_fin_male=3406;AN_fin_male=7910;AF_fin_male=0.430594;nhomalt_fin_male=755;AC_oth_female=485;AN_oth_female=1096;AF_oth_female=0.442518;nhomalt_oth_female=102;AC_ami=442;AN_ami=900;AF_ami=0.491111;nhomalt_ami=114;AC_oth=1009;AN_oth=2142;AF_oth=0.471055;nhomalt_oth=239;AC_male=37637;AN_male=69152;AF_male=0.544265;nhomalt_male=11232;AC_ami_female=223;AN_ami_female=470;AF_ami_female=0.474468;nhomalt_ami_female=51;AC_afr=33697;AN_afr=41918;AF_afr=0.803879;nhomalt_afr=13583;AC_eas_male=386;AN_eas_male=1658;AF_eas_male=0.232811;nhomalt_eas_male=53;AC_sas=1139;AN_sas=3040;AF_sas=0.374671;nhomalt_sas=219;AC_nfe_female=17120;AN_nfe_female=37302;AF_nfe_female=0.458957;nhomalt_nfe_female=3908;AC_asj_male=832;AN_asj_male=1562;AF_asj_male=0.53265;nhomalt_asj_male=214;AC_raw=78966;AN_raw=143350;AF_raw=0.550862;nhomalt_raw=23824;AC_oth_male=524;AN_oth_male=1046;AF_oth_male=0.500956;nhomalt_oth_male=137;AC_nfe_male=12517;AN_nfe_male=27062;AF_nfe_male=0.46253;nhomalt_nfe_male=2867;AC_asj=1753;AN_asj=3320;AF_asj=0.528012;nhomalt_asj=460;AC_amr_male=3285;AN_amr_male=7716;AF_amr_male=0.425739;nhomalt_amr_male=699;nhomalt=23716;AC_amr_female=2431;AN_amr_female=5886;AF_amr_female=0.413014;nhomalt_amr_female=523;AC_sas_female=225;AN_sas_female=564;AF_sas_female=0.398936;nhomalt_sas_female=49;AC_fin=4560;AN_fin=10416;AF_fin=0.437788;nhomalt_fin=1014;AC_afr_female=18143;AN_afr_female=22626;AF_afr_female=0.801865;nhomalt_afr_female=7309;AC_sas_male=914;AN_sas_male=2476;AF_sas_male=0.369144;nhomalt_sas_male=170;AC_amr=5716;AN_amr=13602;AF_amr=0.420232;nhomalt_amr=1222;AC_nfe=29637;AN_nfe=64364;AF_nfe=0.460459;nhomalt_nfe=6775;AC_eas=710;AN_eas=3094;AF_eas=0.229476;nhomalt_eas=90;AC_ami_male=219;AN_ami_male=430;AF_ami_male=0.509302;nhomalt_ami_male=63;AC_fin_female=1154;AN_fin_female=2506;AF_fin_female=0.460495;nhomalt_fin_female=259;faf95_afr=0.796689;faf99_afr=0.796689;faf95_sas=0.356599;faf99_sas=0.356599;faf95_adj=0.54765;faf99_adj=0.54765;faf95_amr=0.411131;faf99_amr=0.411131;faf95_nfe=0.456068;faf99_nfe=0.456068;faf95_eas=0.215496;faf99_eas=0.215497;vep=A|intergenic_variant|MODIFIER|||Intergenic|||||
chr4	79687096	rs4580675	A	G	90283900	PASS	AC=83593;AN=143026;AF=0.58446;variant_type=snv;n_alt_alleles=1;ReadPosRankSum=0.347;MQRankSum=-0.027;RAW_MQ=1.50363e+10;DP=4143559;MQ_DP=4177120;VarDP=4143559;MQ=59.9974;QD=21.789;FS=0;SB=640652,567491,1543094,1392322;InbreedingCoeff=0.0373535;AS_VQSLOD=24.273;POSITIVE_TRAIN_SITE;culprit=AS_FS;SOR=0.675;AC_asj_female=1101;AN_asj_female=1762;AF_asj_female=0.624858;nhomalt_asj_female=343;AC_eas_female=657;AN_eas_female=1438;AF_eas_female=0.456885;nhomalt_eas_female=153;AC_afr_male=13628;AN_afr_male=19310;AF_afr_male=0.705748;nhomalt_afr_male=4808;AC_female=43328;AN_female=73736;AF_female=0.58761;nhomalt_female=13016;AC_fin_male=4877;AN_fin_male=7924;AF_fin_male=0.615472;nhomalt_fin_male=1487;AC_oth_female=639;AN_oth_female=1098;AF_oth_female=0.581967;nhomalt_oth_female=189;AC_ami=508;AN_ami=898;AF_ami=0.565702;nhomalt_ami=151;AC_oth=1272;AN_oth=2146;AF_oth=0.592731;nhomalt_oth=382;AC_male=40265;AN_male=69290;AF_male=0.581108;nhomalt_male=12051;AC_ami_female=260;AN_ami_female=468;AF_ami_female=0.555556;nhomalt_ami_female=74;AC_afr=29616;AN_afr=41966;AF_afr=0.705714;nhomalt_afr=10432;AC_eas_male=783;AN_eas_male=1680;AF_eas_male=0.466071;nhomalt_eas_male=183;AC_sas=829;AN_sas=3034;AF_sas=0.273237;nhomalt_sas=120;AC_nfe_female=19882;AN_nfe_female=37336;AF_nfe_female=0.532516;nhomalt_nfe_female=5303;AC_asj_male=954;AN_asj_male=1560;AF_asj_male=0.611538;nhomalt_asj_male=293;AC_raw=83795;AN_raw=143364;AF_raw=0.584491;nhomalt_raw=25139;AC_oth_male=633;AN_oth_male=1048;AF_oth_male=0.604008;nhomalt_oth_male=193;AC_nfe_male=14477;AN_nfe_male=27146;AF_nfe_male=0.533301;nhomalt_nfe_male=3864;AC_asj=2055;AN_asj=3322;AF_asj=0.618603;nhomalt_asj=636;AC_amr_male=3989;AN_amr_male=7722;AF_amr_male=0.516576;nhomalt_amr_male=1046;nhomalt=25067;AC_amr_female=3097;AN_amr_female=5908;AF_amr_female=0.524204;nhomalt_amr_female=816;AC_sas_female=153;AN_sas_female=564;AF_sas_female=0.271277;nhomalt_sas_female=20;AC_fin=6428;AN_fin=10430;AF_fin=0.616299;nhomalt_fin=1981;AC_afr_female=15988;AN_afr_female=22656;AF_afr_female=0.705685;nhomalt_afr_female=5624;AC_sas_male=676;AN_sas_male=2470;AF_sas_male=0.273684;nhomalt_sas_male=100;AC_amr=7086;AN_amr=13630;AF_amr=0.519883;nhomalt_amr=1862;AC_nfe=34359;AN_nfe=64482;AF_nfe=0.532846;nhomalt_nfe=9167;AC_eas=1440;AN_eas=3118;AF_eas=0.461835;nhomalt_eas=336;AC_ami_male=248;AN_ami_male=430;AF_ami_male=0.576744;nhomalt_ami_male=77;AC_fin_female=1551;AN_fin_female=2506;AF_fin_female=0.618915;nhomalt_fin_female=494;faf95_afr=0.698982;faf99_afr=0.698982;faf95_sas=0.257816;faf99_sas=0.257816;faf95_adj=0.581138;faf99_adj=0.581138;faf95_amr=0.509765;faf99_amr=0.509765;faf95_nfe=0.528126;faf99_nfe=0.528127;faf95_eas=0.441999;faf99_eas=0.441999;vep=G|intron_variant&non_coding_transcript_variant|MODIFIER|LINC02469|ENSG00000248408|Transcript|ENST00000506460|lincRNA||2/3|
chr4	80057313	rs4308327	G	A	69199800	PASS	AC=62795;AN=142704;AF=0.440037;variant_type=snv;n_alt_alleles=1;ReadPosRankSum=0.383;MQRankSum=-0.02;RAW_MQ=1.2725e+10;DP=3508481;MQ_DP=3535050;VarDP=3508481;MQ=59.9973;QD=19.7236;FS=4.82164e-16;SB=556367,672167,1029721,1250226;InbreedingCoeff=0.0262532;AS_VQSLOD=23.7211;POSITIVE_TRAIN_SITE;culprit=AS_FS;SOR=0.698;AC_asj_female=719;AN_asj_female=1760;AF_asj_female=0.408523;nhomalt_asj_female=137;AC_eas_female=361;AN_eas_female=1432;AF_eas_female=0.252095;nhomalt_eas_female=51;AC_afr_male=6851;AN_afr_male=19266;AF_afr_male=0.355601;nhomalt_afr_male=1249;AC_female=32435;AN_female=73606;AF_female=0.440657;nhomalt_female=7339;AC_fin_male=4003;AN_fin_male=7902;AF_fin_male=0.506581;nhomalt_fin_male=1023;AC_oth_female=505;AN_oth_female=1092;AF_oth_female=0.462454;nhomalt_oth_female=115;AC_ami=586;AN_ami=900;AF_ami=0.651111;nhomalt_ami=195;AC_oth=962;AN_oth=2142;AF_oth=0.449113;nhomalt_oth=207;AC_male=30360;AN_male=69098;AF_male=0.439376;nhomalt_male=6918;AC_ami_female=306;AN_ami_female=470;AF_ami_female=0.651064;nhomalt_ami_female=98;AC_afr=14933;AN_afr=41882;AF_afr=0.356549;nhomalt_afr=2716;AC_eas_male=390;AN_eas_male=1652;AF_eas_male=0.236077;nhomalt_eas_male=50;AC_sas=932;AN_sas=3040;AF_sas=0.306579;nhomalt_sas=148;AC_nfe_female=18316;AN_nfe_female=37292;AF_nfe_female=0.491151;nhomalt_nfe_female=4487;AC_asj_male=693;AN_asj_male=1556;AF_asj_male=0.445373;nhomalt_asj_male=164;AC_raw=63054;AN_raw=143298;AF_raw=0.44002;nhomalt_raw=14336;AC_oth_male=457;AN_oth_male=1050;AF_oth_male=0.435238;nhomalt_oth_male=92;AC_nfe_male=13224;AN_nfe_male=27062;AF_nfe_male=0.488656;nhomalt_nfe_male=3230;AC_asj=1412;AN_asj=3316;AF_asj=0.425814;nhomalt_asj=301;AC_amr_male=3691;AN_amr_male=7704;AF_amr_male=0.479102;nhomalt_amr_male=888;nhomalt=14257;AC_amr_female=2738;AN_amr_female=5878;AF_amr_female=0.465805;nhomalt_amr_female=665;AC_sas_female=161;AN_sas_female=564;AF_sas_female=0.285461;nhomalt_sas_female=23;AC_fin=5250;AN_fin=10404;AF_fin=0.504614;nhomalt_fin=1319;AC_afr_female=8082;AN_afr_female=22616;AF_afr_female=0.357358;nhomalt_afr_female=1467;AC_sas_male=771;AN_sas_male=2476;AF_sas_male=0.311389;nhomalt_sas_male=125;AC_amr=6429;AN_amr=13582;AF_amr=0.473347;nhomalt_amr=1553;AC_nfe=31540;AN_nfe=64354;AF_nfe=0.490102;nhomalt_nfe=7717;AC_eas=751;AN_eas=3084;AF_eas=0.243515;nhomalt_eas=101;AC_ami_male=280;AN_ami_male=430;AF_ami_male=0.651163;nhomalt_ami_male=97;AC_fin_female=1247;AN_fin_female=2502;AF_fin_female=0.498401;nhomalt_fin_female=296;faf95_afr=0.351763;faf99_afr=0.351764;faf95_sas=0.29025;faf99_sas=0.29025;faf95_adj=0.437152;faf99_adj=0.437152;faf95_amr=0.463678;faf99_amr=0.463678;faf95_nfe=0.48557;faf99_nfe=0.48557;faf95_eas=0.229085;faf99_eas=0.229085;vep=A|intron_variant|MODIFIER|ANTXR2|ENSG00000163297|Transcript|ENST00000307333|protein_coding||3/15|,A|intron_variant|MODIFIER|ANTXR2|ENSG00000163297|Transcript|ENST00000346652|protein_coding||3/11|,A|intron_variant|MODIFIER|ANTXR2|ENSG00000163297|Transcript|ENST00000403729|protein_coding||3/16|,A|intron_variant|MODIFIER|ANTXR2|ENSG00000163297|Transcript|ENST00000404191|protein_coding||3/16|,A|intron_variant&NMD_transcript_variant|MODIFIER|ANTXR2|ENSG00000163297|Transcript|ENST00000449651|nonsense_mediated_decay||2/17|,A|intron_variant&non_coding_transcript_variant|MODIFIER|ANTXR2|ENSG00000163297|Transcript|ENST00000514959|processed_transcript||1/4|
chr4	80192041	rs1458043	T	C	77189900	PASS	AC=75599;AN=143024;AF=0.528576;lcr;variant_type=snv;n_alt_alleles=1;ReadPosRankSum=0.396;MQRankSum=0;RAW_MQ=1.3025e+10;DP=3580028;MQ_DP=3618647;VarDP=3580028;MQ=59.995;QD=21.5613;FS=1.44649e-15;SB=573525,493061,1357059,1156403;InbreedingCoeff=0.15978;AS_VQSLOD=21.8843;culprit=AS_FS;SOR=0.702;AC_asj_female=740;AN_asj_female=1760;AF_asj_female=0.420455;nhomalt_asj_female=150;AC_eas_female=980;AN_eas_female=1444;AF_eas_female=0.67867;nhomalt_eas_female=341;AC_afr_male=15819;AN_afr_male=19272;AF_afr_male=0.820828;nhomalt_afr_male=6507;AC_female=38720;AN_female=73730;AF_female=0.525159;nhomalt_female=11662;AC_fin_male=3196;AN_fin_male=7932;AF_fin_male=0.402925;nhomalt_fin_male=636;AC_oth_female=592;AN_oth_female=1096;AF_oth_female=0.540146;nhomalt_oth_female=170;AC_ami=303;AN_ami=900;AF_ami=0.336667;nhomalt_ami=49;AC_oth=1142;AN_oth=2146;AF_oth=0.532153;nhomalt_oth=315;AC_male=36879;AN_male=69294;AF_male=0.532211;nhomalt_male=11162;AC_ami_female=176;AN_ami_female=470;AF_ami_female=0.374468;nhomalt_ami_female=34;AC_afr=34179;AN_afr=41924;AF_afr=0.815261;nhomalt_afr=13964;AC_eas_male=1197;AN_eas_male=1682;AF_eas_male=0.711653;nhomalt_eas_male=421;AC_sas=1805;AN_sas=3050;AF_sas=0.591803;nhomalt_sas=528;AC_nfe_female=13528;AN_nfe_female=37348;AF_nfe_female=0.362215;nhomalt_nfe_female=2438;AC_asj_male=644;AN_asj_male=1562;AF_asj_male=0.412292;nhomalt_asj_male=132;AC_raw=75798;AN_raw=143334;AF_raw=0.528821;nhomalt_raw=22895;AC_oth_male=550;AN_oth_male=1050;AF_oth_male=0.52381;nhomalt_oth_male=145;AC_nfe_male=9955;AN_nfe_male=27150;AF_nfe_male=0.366667;nhomalt_nfe_male=1838;AC_asj=1384;AN_asj=3322;AF_asj=0.416616;nhomalt_asj=282;AC_amr_male=3904;AN_amr_male=7732;AF_amr_male=0.504915;nhomalt_amr_male=1032;nhomalt=22824;AC_amr_female=3050;AN_amr_female=5896;AF_amr_female=0.5173;nhomalt_amr_female=783;AC_sas_female=318;AN_sas_female=566;AF_sas_female=0.561837;nhomalt_sas_female=92;AC_fin=4172;AN_fin=10430;AF_fin=0.4;nhomalt_fin=833;AC_afr_female=18360;AN_afr_female=22652;AF_afr_female=0.810524;nhomalt_afr_female=7457;AC_sas_male=1487;AN_sas_male=2484;AF_sas_male=0.598631;nhomalt_sas_male=436;AC_amr=6954;AN_amr=13628;AF_amr=0.510273;nhomalt_amr=1815;AC_nfe=23483;AN_nfe=64498;AF_nfe=0.364089;nhomalt_nfe=4276;AC_eas=2177;AN_eas=3126;AF_eas=0.696417;nhomalt_eas=762;AC_ami_male=127;AN_ami_male=430;AF_ami_male=0.295349;nhomalt_ami_male=15;AC_fin_female=976;AN_fin_female=2498;AF_fin_female=0.390713;nhomalt_fin_female=197;faf95_afr=0.80802;faf99_afr=0.80802;faf95_sas=0.569078;faf99_sas=0.569078;faf95_adj=0.525417;faf99_adj=0.525417;faf95_amr=0.50025;faf99_amr=0.500249;faf95_nfe=0.360189;faf99_nfe=0.360189;faf95_eas=0.672049;faf99_eas=0.672049;vep=C|intron_variant|MODIFIER|PRDM8|ENSG00000152784|Transcript|ENST00000339711|protein_coding||2/9|,C|upstream_gene_variant|MODIFIER|AC021127.1|ENSG00000248719|Transcript|ENST00000503589|antisense|||,C|intron_variant|MODIFIER|PRDM8|ENSG00000152784|Transcript|ENST00000504452|protein_coding||1/7|,C|intron_variant&non_coding_transcript_variant|MODIFIER|PRDM8|ENSG00000152784|Transcript|ENST00000506547|processed_transcript||1/3|,C|intron_variant&non_coding_transcript_variant|MODIFIER|PRDM8|ENSG00000152784|Transcript|ENST00000507025|processed_transcript||2/4|,C|intron_variant&non_coding_transcript_variant|MODIFIER|PRDM8|ENSG00000152784|Transcript|ENST00000508061|processed_transcript||4/5|,C|intron_variant&non_coding_transcript_variant|MODIFIER|PRDM8|ENSG00000152784|Transcript|ENST00000508965|processed_transcript||2/3|,C|intron_variant&non_coding_transcript_variant|MODIFIER|PRDM8|ENSG00000152784|Transcript|ENST00000509375|processed_transcript||1/2|,C|intron_variant&non_coding_transcript_variant|MODIFIER|PRDM8|ENSG00000152784|Transcript|ENST00000511825|processed_transcript||1/3|,C|intron_variant|MODIFIER|PRDM8|ENSG00000152784|Transcript|ENST00000515013|protein_coding||2/9|
chr4	81060438	rs2685471	A	G	62232100	PASS	AC=60930;AN=142898;AF=0.426388;variant_type=snv;n_alt_alleles=1;ReadPosRankSum=0.373;MQRankSum=-0.035;RAW_MQ=1.17611e+10;DP=3238605;MQ_DP=3267209;VarDP=3238605;MQ=59.9978;QD=19.2157;FS=0;SB=524014,626064,949535,1138992;InbreedingCoeff=0.0224632;AS_VQSLOD=21.6459;culprit=AS_FS;SOR=0.697;AC_asj_female=942;AN_asj_female=1758;AF_asj_female=0.535836;nhomalt_asj_female=255;AC_eas_female=407;AN_eas_female=1444;AF_eas_female=0.281856;nhomalt_eas_female=63;AC_afr_male=6501;AN_afr_male=19290;AF_afr_male=0.337014;nhomalt_afr_male=1099;AC_female=31734;AN_female=73692;AF_female=0.43063;nhomalt_female=7025;AC_fin_male=3449;AN_fin_male=7900;AF_fin_male=0.436582;nhomalt_fin_male=757;AC_oth_female=479;AN_oth_female=1098;AF_oth_female=0.436248;nhomalt_oth_female=107;AC_ami=392;AN_ami=898;AF_ami=0.436526;nhomalt_ami=88;AC_oth=925;AN_oth=2148;AF_oth=0.430633;nhomalt_oth=205;AC_male=29196;AN_male=69206;AF_male=0.421871;nhomalt_male=6348;AC_ami_female=192;AN_ami_female=468;AF_ami_female=0.410256;nhomalt_ami_female=39;AC_afr=14362;AN_afr=41910;AF_afr=0.342687;nhomalt_afr=2456;AC_eas_male=519;AN_eas_male=1676;AF_eas_male=0.309666;nhomalt_eas_male=84;AC_sas=1208;AN_sas=3038;AF_sas=0.39763;nhomalt_sas=228;AC_nfe_female=17698;AN_nfe_female=37346;AF_nfe_female=0.473893;nhomalt_nfe_female=4216;AC_asj_male=802;AN_asj_male=1560;AF_asj_male=0.514103;nhomalt_asj_male=206;AC_raw=61124;AN_raw=143320;AF_raw=0.426486;nhomalt_raw=13428;AC_oth_male=446;AN_oth_male=1050;AF_oth_male=0.424762;nhomalt_oth_male=98;AC_nfe_male=12573;AN_nfe_male=27130;AF_nfe_male=0.463435;nhomalt_nfe_male=2975;AC_asj=1744;AN_asj=3318;AF_asj=0.525618;nhomalt_asj=461;AC_amr_male=3714;AN_amr_male=7696;AF_amr_male=0.482588;nhomalt_amr_male=893;nhomalt=13373;AC_amr_female=2797;AN_amr_female=5896;AF_amr_female=0.474389;nhomalt_amr_female=691;AC_sas_female=216;AN_sas_female=564;AF_sas_female=0.382979;nhomalt_sas_female=41;AC_fin=4591;AN_fin=10398;AF_fin=0.441527;nhomalt_fin=1013;AC_afr_female=7861;AN_afr_female=22620;AF_afr_female=0.347524;nhomalt_afr_female=1357;AC_sas_male=992;AN_sas_male=2474;AF_sas_male=0.40097;nhomalt_sas_male=187;AC_amr=6511;AN_amr=13592;AF_amr=0.479032;nhomalt_amr=1584;AC_nfe=30271;AN_nfe=64476;AF_nfe=0.469493;nhomalt_nfe=7191;AC_eas=926;AN_eas=3120;AF_eas=0.296795;nhomalt_eas=147;AC_ami_male=200;AN_ami_male=430;AF_ami_male=0.465116;nhomalt_ami_male=49;AC_fin_female=1142;AN_fin_female=2498;AF_fin_female=0.457166;nhomalt_fin_female=256;faf95_afr=0.337996;faf99_afr=0.337997;faf95_sas=0.379;faf99_sas=0.379001;faf95_adj=0.42355;faf99_adj=0.42355;faf95_amr=0.469308;faf99_amr=0.469308;faf95_nfe=0.465063;faf99_nfe=0.465062;faf95_eas=0.280936;faf99_eas=0.280936;vep=G|downstream_gene_variant|MODIFIER|BMP3|ENSG00000152785|Transcript|ENST00000282701|protein_coding|||
chr4	81263080	rs1878528	A	G	55113500	PASS	AC=55577;AN=143050;AF=0.388515;variant_type=snv;n_alt_alleles=1;ReadPosRankSum=0.386;MQRankSum=-0.027;RAW_MQ=1.07352e+10;DP=2952727;MQ_DP=2982554;VarDP=2952727;MQ=59.9944;QD=18.6653;FS=0;SB=552834,547903,929179,922811;InbreedingCoeff=0.0576379;AS_VQSLOD=23.2809;POSITIVE_TRAIN_SITE;culprit=AS_FS;SOR=0.691;AC_asj_female=549;AN_asj_female=1762;AF_asj_female=0.311578;nhomalt_asj_female=79;AC_eas_female=255;AN_eas_female=1448;AF_eas_female=0.176105;nhomalt_eas_female=27;AC_afr_male=10775;AN_afr_male=19286;AF_afr_male=0.558695;nhomalt_afr_male=2991;AC_female=28896;AN_female=73744;AF_female=0.391842;nhomalt_female=6156;AC_fin_male=2955;AN_fin_male=7926;AF_fin_male=0.372824;nhomalt_fin_male=563;AC_oth_female=363;AN_oth_female=1098;AF_oth_female=0.330601;nhomalt_oth_female=65;AC_ami=288;AN_ami=898;AF_ami=0.320713;nhomalt_ami=50;AC_oth=742;AN_oth=2148;AF_oth=0.345438;nhomalt_oth=134;AC_male=26681;AN_male=69306;AF_male=0.384974;nhomalt_male=5613;AC_ami_female=150;AN_ami_female=468;AF_ami_female=0.320513;nhomalt_ami_female=25;AC_afr=23195;AN_afr=41922;AF_afr=0.553289;nhomalt_afr=6419;AC_eas_male=293;AN_eas_male=1684;AF_eas_male=0.17399;nhomalt_eas_male=32;AC_sas=642;AN_sas=3042;AF_sas=0.211045;nhomalt_sas=68;AC_nfe_female=12275;AN_nfe_female=37364;AF_nfe_female=0.328525;nhomalt_nfe_female=2055;AC_asj_male=465;AN_asj_male=1560;AF_asj_male=0.298077;nhomalt_asj_male=64;AC_raw=55739;AN_raw=143354;AF_raw=0.388821;nhomalt_raw=11818;AC_oth_male=379;AN_oth_male=1050;AF_oth_male=0.360952;nhomalt_oth_male=69;AC_nfe_male=8814;AN_nfe_male=27156;AF_nfe_male=0.324569;nhomalt_nfe_male=1452;AC_asj=1014;AN_asj=3322;AF_asj=0.305238;nhomalt_asj=143;AC_amr_male=2336;AN_amr_male=7734;AF_amr_male=0.302043;nhomalt_amr_male=363;nhomalt=11769;AC_amr_female=1846;AN_amr_female=5904;AF_amr_female=0.312669;nhomalt_amr_female=294;AC_sas_female=116;AN_sas_female=562;AF_sas_female=0.206406;nhomalt_sas_female=14;AC_fin=3877;AN_fin=10428;AF_fin=0.371787;nhomalt_fin=732;AC_afr_female=12420;AN_afr_female=22636;AF_afr_female=0.548684;nhomalt_afr_female=3428;AC_sas_male=526;AN_sas_male=2480;AF_sas_male=0.212097;nhomalt_sas_male=54;AC_amr=4182;AN_amr=13638;AF_amr=0.306643;nhomalt_amr=657;AC_nfe=21089;AN_nfe=64520;AF_nfe=0.32686;nhomalt_nfe=3507;AC_eas=548;AN_eas=3132;AF_eas=0.174968;nhomalt_eas=59;AC_ami_male=138;AN_ami_male=430;AF_ami_male=0.32093;nhomalt_ami_male=25;AC_fin_female=922;AN_fin_female=2502;AF_fin_female=0.368505;nhomalt_fin_female=169;faf95_afr=0.547327;faf99_afr=0.547327;faf95_sas=0.197534;faf99_sas=0.197533;faf95_adj=0.385807;faf99_adj=0.385807;faf95_amr=0.298886;faf99_amr=0.298886;faf95_nfe=0.323166;faf99_nfe=0.323166;faf95_eas=0.162858;faf99_eas=0.162858;vep=G|intergenic_variant|MODIFIER|||Intergenic|||||
chr4	81571209	rs10033009	C	T	63341400	PASS	AC=62043;AN=142920;AF=0.43411;variant_type=snv;n_alt_alleles=1;ReadPosRankSum=0.317;MQRankSum=-0.041;RAW_MQ=1.17927e+10;DP=3242763;MQ_DP=3276122;VarDP=3242763;MQ=59.9965;QD=19.5331;FS=0;SB=646013,499324,1173156,924270;InbreedingCoeff=0.0295424;AS_VQSLOD=23.0537;POSITIVE_TRAIN_SITE;culprit=AS_FS;SOR=0.674;AC_asj_female=925;AN_asj_female=1760;AF_asj_female=0.525568;nhomalt_asj_female=243;AC_eas_female=506;AN_eas_female=1442;AF_eas_female=0.350902;nhomalt_eas_female=89;AC_afr_male=6588;AN_afr_male=19262;AF_afr_male=0.342021;nhomalt_afr_male=1151;AC_female=32089;AN_female=73702;AF_female=0.435388;nhomalt_female=7241;AC_fin_male=3887;AN_fin_male=7888;AF_fin_male=0.492774;nhomalt_fin_male=967;AC_oth_female=454;AN_oth_female=1096;AF_oth_female=0.414234;nhomalt_oth_female=88;AC_ami=471;AN_ami=900;AF_ami=0.523333;nhomalt_ami=131;AC_oth=928;AN_oth=2146;AF_oth=0.432432;nhomalt_oth=188;AC_male=29954;AN_male=69218;AF_male=0.432749;nhomalt_male=6737;AC_ami_female=244;AN_ami_female=470;AF_ami_female=0.519149;nhomalt_ami_female=66;AC_afr=14234;AN_afr=41874;AF_afr=0.339925;nhomalt_afr=2467;AC_eas_male=587;AN_eas_male=1678;AF_eas_male=0.349821;nhomalt_eas_male=110;AC_sas=1328;AN_sas=3042;AF_sas=0.436555;nhomalt_sas=316;AC_nfe_female=18742;AN_nfe_female=37352;AF_nfe_female=0.501767;nhomalt_nfe_female=4689;AC_asj_male=844;AN_asj_male=1560;AF_asj_male=0.541026;nhomalt_asj_male=234;AC_raw=62218;AN_raw=143310;AF_raw=0.43415;nhomalt_raw=14026;AC_oth_male=474;AN_oth_male=1050;AF_oth_male=0.451429;nhomalt_oth_male=100;AC_nfe_male=13511;AN_nfe_male=27150;AF_nfe_male=0.497643;nhomalt_nfe_male=3344;AC_asj=1769;AN_asj=3320;AF_asj=0.532831;nhomalt_asj=477;AC_amr_male=2753;AN_amr_male=7724;AF_amr_male=0.356422;nhomalt_amr_male=506;nhomalt=13978;AC_amr_female=2114;AN_amr_female=5902;AF_amr_female=0.358184;nhomalt_amr_female=382;AC_sas_female=245;AN_sas_female=566;AF_sas_female=0.432862;nhomalt_sas_female=56;AC_fin=5100;AN_fin=10390;AF_fin=0.490857;nhomalt_fin=1279;AC_afr_female=7646;AN_afr_female=22612;AF_afr_female=0.338139;nhomalt_afr_female=1316;AC_sas_male=1083;AN_sas_male=2476;AF_sas_male=0.437399;nhomalt_sas_male=260;AC_amr=4867;AN_amr=13626;AF_amr=0.357185;nhomalt_amr=888;AC_nfe=32253;AN_nfe=64502;AF_nfe=0.500031;nhomalt_nfe=8033;AC_eas=1093;AN_eas=3120;AF_eas=0.350321;nhomalt_eas=199;AC_ami_male=227;AN_ami_male=430;AF_ami_male=0.527907;nhomalt_ami_male=65;AC_fin_female=1213;AN_fin_female=2502;AF_fin_female=0.484812;nhomalt_fin_female=312;faf95_afr=0.335251;faf99_afr=0.335251;faf95_sas=0.417038;faf99_sas=0.417038;faf95_adj=0.431246;faf99_adj=0.431247;faf95_amr=0.348805;faf99_amr=0.348805;faf95_nfe=0.49546;faf99_nfe=0.49546;faf95_eas=0.333074;faf99_eas=0.333075;vep=T|intron_variant&NMD_transcript_variant|MODIFIER|RASGEF1B|ENSG00000138670|Transcript|ENST00000512716|nonsense_mediated_decay||3/4|,T|intron_variant|MODIFIER|RASGEF1B|ENSG00000138670|Transcript|ENST00000638048|protein_coding||4/16|
chr4	82098243	rs4693421	C	T	87703300	PASS	AC=81071;AN=142992;AF=0.566962;variant_type=snv;n_alt_alleles=1;ReadPosRankSum=0.321;MQRankSum=-0.017;RAW_MQ=1.4688e+10;DP=4043743;MQ_DP=4080390;VarDP=4043743;MQ=59.9971;QD=21.6886;FS=0;SB=584738,624916,1367584,1466505;InbreedingCoeff=0.0183901;AS_VQSLOD=24.4839;POSITIVE_TRAIN_SITE;culprit=AS_FS;SOR=0.697;AC_asj_female=1075;AN_asj_female=1762;AF_asj_female=0.610102;nhomalt_asj_female=320;AC_eas_female=377;AN_eas_female=1442;AF_eas_female=0.261442;nhomalt_eas_female=48;AC_afr_male=11926;AN_afr_male=19264;AF_afr_male=0.619082;nhomalt_afr_male=3680;AC_female=41748;AN_female=73758;AF_female=0.566013;nhomalt_female=12018;AC_fin_male=4287;AN_fin_male=7884;AF_fin_male=0.54376;nhomalt_fin_male=1164;AC_oth_female=637;AN_oth_female=1098;AF_oth_female=0.580146;nhomalt_oth_female=186;AC_ami=426;AN_ami=898;AF_ami=0.474388;nhomalt_ami=109;AC_oth=1252;AN_oth=2150;AF_oth=0.582326;nhomalt_oth=375;AC_male=39323;AN_male=69234;AF_male=0.567972;nhomalt_male=11284;AC_ami_female=216;AN_ami_female=470;AF_ami_female=0.459574;nhomalt_ami_female=51;AC_afr=25815;AN_afr=41918;AF_afr=0.615845;nhomalt_afr=7987;AC_eas_male=459;AN_eas_male=1680;AF_eas_male=0.273214;nhomalt_eas_male=52;AC_sas=2004;AN_sas=3030;AF_sas=0.661386;nhomalt_sas=656;AC_nfe_female=20348;AN_nfe_female=37370;AF_nfe_female=0.544501;nhomalt_nfe_female=5558;AC_asj_male=938;AN_asj_male=1562;AF_asj_male=0.600512;nhomalt_asj_male=295;AC_raw=81285;AN_raw=143334;AF_raw=0.567102;nhomalt_raw=23372;AC_oth_male=615;AN_oth_male=1052;AF_oth_male=0.584601;nhomalt_oth_male=189;AC_nfe_male=14720;AN_nfe_male=27160;AF_nfe_male=0.541973;nhomalt_nfe_male=3978;AC_asj=2013;AN_asj=3324;AF_asj=0.605596;nhomalt_asj=615;AC_amr_male=4537;AN_amr_male=7734;AF_amr_male=0.58663;nhomalt_amr_male=1340;nhomalt=23302;AC_amr_female=3488;AN_amr_female=5906;AF_amr_female=0.590586;nhomalt_amr_female=1045;AC_sas_female=373;AN_sas_female=560;AF_sas_female=0.666071;nhomalt_sas_female=128;AC_fin=5632;AN_fin=10380;AF_fin=0.542582;nhomalt_fin=1539;AC_afr_female=13889;AN_afr_female=22654;AF_afr_female=0.613093;nhomalt_afr_female=4307;AC_sas_male=1631;AN_sas_male=2470;AF_sas_male=0.660324;nhomalt_sas_male=528;AC_amr=8025;AN_amr=13640;AF_amr=0.588343;nhomalt_amr=2385;AC_nfe=35068;AN_nfe=64530;AF_nfe=0.543437;nhomalt_nfe=9536;AC_eas=836;AN_eas=3122;AF_eas=0.267777;nhomalt_eas=100;AC_ami_male=210;AN_ami_male=428;AF_ami_male=0.490654;nhomalt_ami_male=58;AC_fin_female=1345;AN_fin_female=2496;AF_fin_female=0.538862;nhomalt_fin_female=375;faf95_afr=0.609554;faf99_afr=0.609554;faf95_sas=0.637273;faf99_sas=0.637274;faf95_adj=0.56369;faf99_adj=0.56369;faf95_amr=0.577582;faf99_amr=0.577582;faf95_nfe=0.538672;faf99_nfe=0.538672;faf95_eas=0.252727;faf99_eas=0.252728;vep=T|intergenic_variant|MODIFIER|||Intergenic|||||
chr4	82441039	rs1878494	A	G	56769300	PASS	AC=52875;AN=143056;AF=0.369611;variant_type=snv;n_alt_alleles=1;ReadPosRankSum=0.345;MQRankSum=-0.024;RAW_MQ=1.11284e+10;DP=3063091;MQ_DP=3091647;VarDP=3063091;MQ=59.996;QD=18.5333;FS=4.82164e-16;SB=529749,618262,881332,1033748;InbreedingCoeff=0.0450473;AS_VQSLOD=23.1792;POSITIVE_TRAIN_SITE;culprit=AS_FS;SOR=0.698;AC_asj_female=843;AN_asj_female=1758;AF_asj_female=0.479522;nhomalt_asj_female=202;AC_eas_female=359;AN_eas_female=1436;AF_eas_female=0.25;nhomalt_eas_female=46;AC_afr_male=4623;AN_afr_male=19300;AF_afr_male=0.239534;nhomalt_afr_male=571;AC_female=26738;AN_female=73752;AF_female=0.362539;nhomalt_female=5190;AC_fin_male=3641;AN_fin_male=7896;AF_fin_male=0.46112;nhomalt_fin_male=822;AC_oth_female=415;AN_oth_female=1100;AF_oth_female=0.377273;nhomalt_oth_female=79;AC_ami=407;AN_ami=898;AF_ami=0.453229;nhomalt_ami=91;AC_oth=859;AN_oth=2152;AF_oth=0.399164;nhomalt_oth=177;AC_male=26137;AN_male=69304;AF_male=0.377136;nhomalt_male=5325;AC_ami_female=222;AN_ami_female=468;AF_ami_female=0.474359;nhomalt_ami_female=53;AC_afr=10165;AN_afr=41954;AF_afr=0.242289;nhomalt_afr=1273;AC_eas_male=419;AN_eas_male=1680;AF_eas_male=0.249405;nhomalt_eas_male=61;AC_sas=1650;AN_sas=3046;AF_sas=0.541694;nhomalt_sas=442;AC_nfe_female=14968;AN_nfe_female=37358;AF_nfe_female=0.400664;nhomalt_nfe_female=3058;AC_asj_male=714;AN_asj_male=1562;AF_asj_male=0.457106;nhomalt_asj_male=151;AC_raw=53017;AN_raw=143342;AF_raw=0.369864;nhomalt_raw=10557;AC_oth_male=444;AN_oth_male=1052;AF_oth_male=0.422053;nhomalt_oth_male=98;AC_nfe_male=10836;AN_nfe_male=27168;AF_nfe_male=0.398852;nhomalt_nfe_male=2193;AC_asj=1557;AN_asj=3320;AF_asj=0.468976;nhomalt_asj=353;AC_amr_male=3927;AN_amr_male=7736;AF_amr_male=0.507627;nhomalt_amr_male=1026;nhomalt=10515;AC_amr_female=2945;AN_amr_female=5906;AF_amr_female=0.498645;nhomalt_amr_female=729;AC_sas_female=302;AN_sas_female=566;AF_sas_female=0.533569;nhomalt_sas_female=77;AC_fin=4783;AN_fin=10402;AF_fin=0.459815;nhomalt_fin=1066;AC_afr_female=5542;AN_afr_female=22654;AF_afr_female=0.244637;nhomalt_afr_female=702;AC_sas_male=1348;AN_sas_male=2480;AF_sas_male=0.543548;nhomalt_sas_male=365;AC_amr=6872;AN_amr=13642;AF_amr=0.503738;nhomalt_amr=1755;AC_nfe=25804;AN_nfe=64526;AF_nfe=0.399901;nhomalt_nfe=5251;AC_eas=778;AN_eas=3116;AF_eas=0.249679;nhomalt_eas=107;AC_ami_male=185;AN_ami_male=430;AF_ami_male=0.430233;nhomalt_ami_male=38;AC_fin_female=1142;AN_fin_female=2506;AF_fin_female=0.455706;nhomalt_fin_female=244;faf95_afr=0.238349;faf99_afr=0.23835;faf95_sas=0.519947;faf99_sas=0.519947;faf95_adj=0.36697;faf99_adj=0.36697;faf95_amr=0.493785;faf99_amr=0.493785;faf95_nfe=0.395814;faf99_nfe=0.395814;faf95_eas=0.23514;faf99_eas=0.23514;vep=G|intron_variant|MODIFIER|ENOPH1|ENSG00000145293|Transcript|ENST00000273920|protein_coding||1/5|,G|intron_variant|MODIFIER|ENOPH1|ENSG00000145293|Transcript|ENST00000505846|protein_coding||1/4|,G|intron_variant|MODIFIER|ENOPH1|ENSG00000145293|Transcript|ENST00000509635|protein_coding||1/5|,G|regulatory_region_variant|MODIFIER|||RegulatoryFeature|ENSR00000728354|enhancer|||
chr4	82606580	rs17005836	C	A	54051000	PASS	AC=59345;AN=142566;AF=0.416263;variant_type=snv;n_alt_alleles=1;ReadPosRankSum=0.304;MQRankSum=-0.02;RAW_MQ=1.01873e+10;DP=2806567;MQ_DP=2830055;VarDP=2806567;MQ=59.9973;QD=19.2588;FS=0;SB=522473,491126,922539,870429;InbreedingCoeff=0.0642757;AS_VQSLOD=23.2598;POSITIVE_TRAIN_SITE;culprit=AS_FS;SOR=0.689;AC_asj_female=525;AN_asj_female=1762;AF_asj_female=0.297957;nhomalt_asj_female=76;AC_eas_female=585;AN_eas_female=1438;AF_eas_female=0.406815;nhomalt_eas_female=126;AC_afr_male=11634;AN_afr_male=19224;AF_afr_male=0.605181;nhomalt_afr_male=3551;AC_female=30409;AN_female=73544;AF_female=0.41348;nhomalt_female=6825;AC_fin_male=3422;AN_fin_male=7836;AF_fin_male=0.436702;nhomalt_fin_male=742;AC_oth_female=438;AN_oth_female=1094;AF_oth_female=0.400366;nhomalt_oth_female=90;AC_ami=283;AN_ami=894;AF_ami=0.316555;nhomalt_ami=47;AC_oth=817;AN_oth=2140;AF_oth=0.381776;nhomalt_oth=160;AC_male=28936;AN_male=69022;AF_male=0.419229;nhomalt_male=6620;AC_ami_female=142;AN_ami_female=468;AF_ami_female=0.303419;nhomalt_ami_female=22;AC_afr=25048;AN_afr=41742;AF_afr=0.600067;nhomalt_afr=7497;AC_eas_male=620;AN_eas_male=1666;AF_eas_male=0.372149;nhomalt_eas_male=123;AC_sas=1058;AN_sas=3000;AF_sas=0.352667;nhomalt_sas=178;AC_nfe_female=12293;AN_nfe_female=37314;AF_nfe_female=0.329447;nhomalt_nfe_female=2036;AC_asj_male=535;AN_asj_male=1558;AF_asj_male=0.343389;nhomalt_asj_male=102;AC_raw=59692;AN_raw=143284;AF_raw=0.416599;nhomalt_raw=13553;AC_oth_male=379;AN_oth_male=1046;AF_oth_male=0.362333;nhomalt_oth_male=70;AC_nfe_male=9016;AN_nfe_male=27130;AF_nfe_male=0.332326;nhomalt_nfe_male=1486;AC_asj=1060;AN_asj=3320;AF_asj=0.319277;nhomalt_asj=178;AC_amr_male=2327;AN_amr_male=7690;AF_amr_male=0.302601;nhomalt_amr_male=378;nhomalt=13445;AC_amr_female=1782;AN_amr_female=5894;AF_amr_female=0.302341;nhomalt_amr_female=292;AC_sas_female=196;AN_sas_female=554;AF_sas_female=0.353791;nhomalt_sas_female=35;AC_fin=4456;AN_fin=10338;AF_fin=0.431031;nhomalt_fin=944;AC_afr_female=13414;AN_afr_female=22518;AF_afr_female=0.595701;nhomalt_afr_female=3946;AC_sas_male=862;AN_sas_male=2446;AF_sas_male=0.352412;nhomalt_sas_male=143;AC_amr=4109;AN_amr=13584;AF_amr=0.302488;nhomalt_amr=670;AC_nfe=21309;AN_nfe=64444;AF_nfe=0.330659;nhomalt_nfe=3522;AC_eas=1205;AN_eas=3104;AF_eas=0.388209;nhomalt_eas=249;AC_ami_male=141;AN_ami_male=426;AF_ami_male=0.330986;nhomalt_ami_male=25;AC_fin_female=1034;AN_fin_female=2502;AF_fin_female=0.413269;nhomalt_fin_female=202;faf95_afr=0.593844;faf99_afr=0.593843;faf95_sas=0.335023;faf99_sas=0.335024;faf95_adj=0.413456;faf99_adj=0.413456;faf95_amr=0.294768;faf99_amr=0.294768;faf95_nfe=0.326942;faf99_nfe=0.326942;faf95_eas=0.369998;faf99_eas=0.369999;vep=A|intergenic_variant|MODIFIER|||Intergenic|||||
chr4	82733310	rs4693052	T	C	56429200	PASS	AC=55186;AN=143000;AF=0.385916;variant_type=snv;n_alt_alleles=1;ReadPosRankSum=0.293;MQRankSum=-0.025;RAW_MQ=1.10698e+10;DP=3045137;MQ_DP=3075230;VarDP=3045137;MQ=59.9971;QD=18.5309;FS=4.82164e-16;SB=585731,556455,969518,933433;InbreedingCoeff=0.00642301;AS_VQSLOD=23.2316;POSITIVE_TRAIN_SITE;culprit=AS_FS;SOR=0.68;AC_asj_female=768;AN_asj_female=1762;AF_asj_female=0.435868;nhomalt_asj_female=170;AC_eas_female=484;AN_eas_female=1440;AF_eas_female=0.336111;nhomalt_eas_female=79;AC_afr_male=7310;AN_afr_male=19292;AF_afr_male=0.378914;nhomalt_afr_male=1366;AC_female=28571;AN_female=73744;AF_female=0.387435;nhomalt_female=5524;AC_fin_male=2996;AN_fin_male=7904;AF_fin_male=0.379049;nhomalt_fin_male=569;AC_oth_female=413;AN_oth_female=1094;AF_oth_female=0.377514;nhomalt_oth_female=77;AC_ami=468;AN_ami=896;AF_ami=0.522321;nhomalt_ami=121;AC_oth=827;AN_oth=2148;AF_oth=0.385009;nhomalt_oth=155;AC_male=26615;AN_male=69256;AF_male=0.384299;nhomalt_male=5225;AC_ami_female=242;AN_ami_female=468;AF_ami_female=0.517094;nhomalt_ami_female=60;AC_afr=15836;AN_afr=41958;AF_afr=0.377425;nhomalt_afr=2959;AC_eas_male=540;AN_eas_male=1674;AF_eas_male=0.322581;nhomalt_eas_male=86;AC_sas=897;AN_sas=3048;AF_sas=0.294291;nhomalt_sas=143;AC_nfe_female=14420;AN_nfe_female=37352;AF_nfe_female=0.386057;nhomalt_nfe_female=2769;AC_asj_male=637;AN_asj_male=1562;AF_asj_male=0.40781;nhomalt_asj_male=130;AC_raw=55336;AN_raw=143330;AF_raw=0.386074;nhomalt_raw=10791;AC_oth_male=414;AN_oth_male=1054;AF_oth_male=0.392789;nhomalt_oth_male=78;AC_nfe_male=10510;AN_nfe_male=27140;AF_nfe_male=0.387251;nhomalt_nfe_male=2104;AC_asj=1405;AN_asj=3324;AF_asj=0.422684;nhomalt_asj=300;AC_amr_male=3273;AN_amr_male=7718;AF_amr_male=0.424074;nhomalt_amr_male=721;nhomalt=10749;AC_amr_female=2531;AN_amr_female=5898;AF_amr_female=0.429129;nhomalt_amr_female=535;AC_sas_female=188;AN_sas_female=564;AF_sas_female=0.333333;nhomalt_sas_female=33;AC_fin=3995;AN_fin=10404;AF_fin=0.383987;nhomalt_fin=777;AC_afr_female=8526;AN_afr_female=22666;AF_afr_female=0.376158;nhomalt_afr_female=1593;AC_sas_male=709;AN_sas_male=2484;AF_sas_male=0.285427;nhomalt_sas_male=110;AC_amr=5804;AN_amr=13616;AF_amr=0.426263;nhomalt_amr=1256;AC_nfe=24930;AN_nfe=64492;AF_nfe=0.38656;nhomalt_nfe=4873;AC_eas=1024;AN_eas=3114;AF_eas=0.328838;nhomalt_eas=165;AC_ami_male=226;AN_ami_male=428;AF_ami_male=0.528037;nhomalt_ami_male=61;AC_fin_female=999;AN_fin_female=2500;AF_fin_female=0.3996;nhomalt_fin_female=208;faf95_afr=0.372505;faf99_afr=0.372505;faf95_sas=0.278317;faf99_sas=0.278317;faf95_adj=0.383217;faf99_adj=0.383218;faf95_amr=0.417102;faf99_amr=0.417101;faf95_nfe=0.38254;faf99_nfe=0.38254;faf95_eas=0.312118;faf99_eas=0.312119;vep=C|intron_variant|MODIFIER|SCD5|ENSG00000145284|Transcript|ENST00000273908|protein_coding||1/3|,C|intron_variant|MODIFIER|SCD5|ENSG00000145284|Transcript|ENST00000319540|protein_coding||1/4|
chr4	82776701	rs11099549	C	T	37992100	PASS	AC=38273;AN=143084;AF=0.267486;variant_type=snv;n_alt_alleles=1;ReadPosRankSum=0.384;MQRankSum=-0.018;RAW_MQ=8.13287e+09;DP=2233199;MQ_DP=2259328;VarDP=2233199;MQ=59.9974;QD=17.0124;FS=0;SB=413467,510906,587149,721691;InbreedingCoeff=0.0585977;AS_VQSLOD=22.639;NEGATIVE_TRAIN_SITE;POSITIVE_TRAIN_SITE;culprit=AS_FS;SOR=0.688;AC_asj_female=512;AN_asj_female=1762;AF_asj_female=0.290579;nhomalt_asj_female=70;AC_eas_female=241;AN_eas_female=1444;AF_eas_female=0.166898;nhomalt_eas_female=21;AC_afr_male=8137;AN_afr_male=19288;AF_afr_male=0.421869;nhomalt_afr_male=1718;AC_female=20143;AN_female=73756;AF_female=0.273103;nhomalt_female=3194;AC_fin_male=1455;AN_fin_male=7936;AF_fin_male=0.183342;nhomalt_fin_male=127;AC_oth_female=277;AN_oth_female=1098;AF_oth_female=0.252277;nhomalt_oth_female=38;AC_ami=303;AN_ami=900;AF_ami=0.336667;nhomalt_ami=43;AC_oth=509;AN_oth=2150;AF_oth=0.236744;nhomalt_oth=61;AC_male=18130;AN_male=69328;AF_male=0.261511;nhomalt_male=2741;AC_ami_female=159;AN_ami_female=470;AF_ami_female=0.338298;nhomalt_ami_female=22;AC_afr=17692;AN_afr=41930;AF_afr=0.421941;nhomalt_afr=3796;AC_eas_male=276;AN_eas_male=1682;AF_eas_male=0.16409;nhomalt_eas_male=27;AC_sas=558;AN_sas=3038;AF_sas=0.183673;nhomalt_sas=54;AC_nfe_female=7740;AN_nfe_female=37372;AF_nfe_female=0.207107;nhomalt_nfe_female=796;AC_asj_male=465;AN_asj_male=1560;AF_asj_male=0.298077;nhomalt_asj_male=67;AC_raw=38374;AN_raw=143338;AF_raw=0.267717;nhomalt_raw=5960;AC_oth_male=232;AN_oth_male=1052;AF_oth_male=0.220532;nhomalt_oth_male=23;AC_nfe_male=5613;AN_nfe_male=27160;AF_nfe_male=0.206664;nhomalt_nfe_male=582;AC_asj=977;AN_asj=3322;AF_asj=0.2941;nhomalt_asj=137;AC_amr_male=1361;AN_amr_male=7742;AF_amr_male=0.175794;nhomalt_amr_male=130;nhomalt=5935;AC_amr_female=1122;AN_amr_female=5904;AF_amr_female=0.190041;nhomalt_amr_female=118;AC_sas_female=111;AN_sas_female=560;AF_sas_female=0.198214;nhomalt_sas_female=8;AC_fin=1881;AN_fin=10440;AF_fin=0.180172;nhomalt_fin=170;AC_afr_female=9555;AN_afr_female=22642;AF_afr_female=0.422003;nhomalt_afr_female=2078;AC_sas_male=447;AN_sas_male=2478;AF_sas_male=0.180387;nhomalt_sas_male=46;AC_amr=2483;AN_amr=13646;AF_amr=0.181958;nhomalt_amr=248;AC_nfe=13353;AN_nfe=64532;AF_nfe=0.206921;nhomalt_nfe=1378;AC_eas=517;AN_eas=3126;AF_eas=0.165387;nhomalt_eas=48;AC_ami_male=144;AN_ami_male=430;AF_ami_male=0.334884;nhomalt_ami_male=21;AC_fin_female=426;AN_fin_female=2504;AF_fin_female=0.170128;nhomalt_fin_female=43;faf95_afr=0.416737;faf99_afr=0.416737;faf95_sas=0.171073;faf99_sas=0.171074;faf95_adj=0.26524;faf99_adj=0.265241;faf95_amr=0.175993;faf99_amr=0.175993;faf95_nfe=0.203983;faf99_nfe=0.203983;faf95_eas=0.153607;faf99_eas=0.153607;vep=T|intron_variant|MODIFIER|SCD5|ENSG00000145284|Transcript|ENST00000273908|protein_coding||1/3|,T|intron_variant|MODIFIER|SCD5|ENSG00000145284|Transcript|ENST00000319540|protein_coding||1/4|,T|downstream_gene_variant|MODIFIER|AC073413.2|ENSG00000270842|Transcript|ENST00000604332|processed_pseudogene|||
chr4	83132792	rs12510343	G	T	83653900	PASS	AC=77231;AN=142956;AF=0.540243;variant_type=snv;n_alt_alleles=1;ReadPosRankSum=0.353;MQRankSum=-0.031;RAW_MQ=1.44259e+10;DP=3975558;MQ_DP=4007631;VarDP=3975558;MQ=59.9967;QD=21.042;FS=0;SB=657090,583892,1448647,1285929;InbreedingCoeff=0.00705933;AS_VQSLOD=22.3539;culprit=AS_FS;SOR=0.694;AC_asj_female=991;AN_asj_female=1762;AF_asj_female=0.562429;nhomalt_asj_female=264;AC_eas_female=909;AN_eas_female=1444;AF_eas_female=0.629501;nhomalt_eas_female=294;AC_afr_male=9321;AN_afr_male=19276;AF_afr_male=0.483555;nhomalt_afr_male=2251;AC_female=39671;AN_female=73710;AF_female=0.538204;nhomalt_female=10726;AC_fin_male=4753;AN_fin_male=7886;AF_fin_male=0.602714;nhomalt_fin_male=1439;AC_oth_female=603;AN_oth_female=1096;AF_oth_female=0.550182;nhomalt_oth_female=165;AC_ami=564;AN_ami=892;AF_ami=0.632287;nhomalt_ami=186;AC_oth=1167;AN_oth=2146;AF_oth=0.543802;nhomalt_oth=310;AC_male=37560;AN_male=69246;AF_male=0.542414;nhomalt_male=10252;AC_ami_female=298;AN_ami_female=468;AF_ami_female=0.636752;nhomalt_ami_female=98;AC_afr=20290;AN_afr=41890;AF_afr=0.484364;nhomalt_afr=4941;AC_eas_male=1074;AN_eas_male=1676;AF_eas_male=0.640811;nhomalt_eas_male=336;AC_sas=1727;AN_sas=3048;AF_sas=0.566601;nhomalt_sas=484;AC_nfe_female=20744;AN_nfe_female=37362;AF_nfe_female=0.555217;nhomalt_nfe_female=5742;AC_asj_male=865;AN_asj_male=1562;AF_asj_male=0.553777;nhomalt_asj_male=242;AC_raw=77418;AN_raw=143336;AF_raw=0.540116;nhomalt_raw=21033;AC_oth_male=564;AN_oth_male=1050;AF_oth_male=0.537143;nhomalt_oth_male=145;AC_nfe_male=14940;AN_nfe_male=27158;AF_nfe_male=0.550114;nhomalt_nfe_male=4103;AC_asj=1856;AN_asj=3324;AF_asj=0.558363;nhomalt_asj=506;AC_amr_male=4375;AN_amr_male=7728;AF_amr_male=0.566123;nhomalt_amr_male=1257;nhomalt=20978;AC_amr_female=3340;AN_amr_female=5900;AF_amr_female=0.566102;nhomalt_amr_female=948;AC_sas_female=325;AN_sas_female=562;AF_sas_female=0.578292;nhomalt_sas_female=93;AC_fin=6245;AN_fin=10388;AF_fin=0.601174;nhomalt_fin=1871;AC_afr_female=10969;AN_afr_female=22614;AF_afr_female=0.485054;nhomalt_afr_female=2690;AC_sas_male=1402;AN_sas_male=2486;AF_sas_male=0.563958;nhomalt_sas_male=391;AC_amr=7715;AN_amr=13628;AF_amr=0.566114;nhomalt_amr=2205;AC_nfe=35684;AN_nfe=64520;AF_nfe=0.553069;nhomalt_nfe=9845;AC_eas=1983;AN_eas=3120;AF_eas=0.635577;nhomalt_eas=630;AC_ami_male=266;AN_ami_male=424;AF_ami_male=0.627358;nhomalt_ami_male=88;AC_fin_female=1492;AN_fin_female=2502;AF_fin_female=0.596323;nhomalt_fin_female=432;faf95_afr=0.478784;faf99_afr=0.478784;faf95_sas=0.544363;faf99_sas=0.544363;faf95_adj=0.537049;faf99_adj=0.537049;faf95_amr=0.555554;faf99_amr=0.555554;faf95_nfe=0.548262;faf99_nfe=0.548261;faf95_eas=0.612284;faf99_eas=0.612284;vep=T|intron_variant|MODIFIER|PLAC8|ENSG00000145287|Transcript|ENST00000505406|protein_coding||2/7|
chr4	83324937	rs7670729	A	G	93628100	PASS	AC=86439;AN=143038;AF=0.604308;variant_type=snv;n_alt_alleles=1;ReadPosRankSum=0.37;MQRankSum=-0.036;RAW_MQ=1.44339e+10;DP=3969120;MQ_DP=4009949;VarDP=3969120;MQ=59.9961;QD=23.5891;FS=0;SB=446396,518062,1373343,1631319;InbreedingCoeff=0.175781;AS_VQSLOD=22.1219;culprit=AS_FS;SOR=0.717;AC_asj_female=1300;AN_asj_female=1762;AF_asj_female=0.737798;nhomalt_asj_female=483;AC_eas_female=822;AN_eas_female=1444;AF_eas_female=0.569252;nhomalt_eas_female=231;AC_afr_male=5825;AN_afr_male=19288;AF_afr_male=0.302001;nhomalt_afr_male=926;AC_female=44515;AN_female=73754;AF_female=0.60356;nhomalt_female=15018;AC_fin_male=5933;AN_fin_male=7908;AF_fin_male=0.750253;nhomalt_fin_male=2211;AC_oth_female=681;AN_oth_female=1096;AF_oth_female=0.62135;nhomalt_oth_female=223;AC_ami=706;AN_ami=900;AF_ami=0.784444;nhomalt_ami=278;AC_oth=1349;AN_oth=2150;AF_oth=0.627442;nhomalt_oth=442;AC_male=41924;AN_male=69284;AF_male=0.605104;nhomalt_male=14110;AC_ami_female=371;AN_ami_female=470;AF_ami_female=0.789362;nhomalt_ami_female=147;AC_afr=12780;AN_afr=41946;AF_afr=0.304677;nhomalt_afr=2029;AC_eas_male=961;AN_eas_male=1684;AF_eas_male=0.570665;nhomalt_eas_male=287;AC_sas=1897;AN_sas=3040;AF_sas=0.624013;nhomalt_sas=607;AC_nfe_female=28550;AN_nfe_female=37352;AF_nfe_female=0.76435;nhomalt_nfe_female=10911;AC_asj_male=1148;AN_asj_male=1560;AF_asj_male=0.735897;nhomalt_asj_male=425;AC_raw=86643;AN_raw=143354;AF_raw=0.604399;nhomalt_raw=29196;AC_oth_male=668;AN_oth_male=1054;AF_oth_male=0.633776;nhomalt_oth_male=219;AC_nfe_male=20769;AN_nfe_male=27150;AF_nfe_male=0.764972;nhomalt_nfe_male=7948;AC_asj=2448;AN_asj=3322;AF_asj=0.736905;nhomalt_asj=908;AC_amr_male=4743;AN_amr_male=7732;AF_amr_male=0.613425;nhomalt_amr_male=1475;nhomalt=29128;AC_amr_female=3599;AN_amr_female=5908;AF_amr_female=0.609174;nhomalt_amr_female=1089;AC_sas_female=355;AN_sas_female=562;AF_sas_female=0.631673;nhomalt_sas_female=119;AC_fin=7815;AN_fin=10410;AF_fin=0.75072;nhomalt_fin=2923;AC_afr_female=6955;AN_afr_female=22658;AF_afr_female=0.306956;nhomalt_afr_female=1103;AC_sas_male=1542;AN_sas_male=2478;AF_sas_male=0.622276;nhomalt_sas_male=488;AC_amr=8342;AN_amr=13640;AF_amr=0.611584;nhomalt_amr=2564;AC_nfe=49319;AN_nfe=64502;AF_nfe=0.764612;nhomalt_nfe=18859;AC_eas=1783;AN_eas=3128;AF_eas=0.570013;nhomalt_eas=518;AC_ami_male=335;AN_ami_male=430;AF_ami_male=0.77907;nhomalt_ami_male=131;AC_fin_female=1882;AN_fin_female=2502;AF_fin_female=0.752198;nhomalt_fin_female=712;faf95_afr=0.300257;faf99_afr=0.300257;faf95_sas=0.600635;faf99_sas=0.600635;faf95_adj=0.60093;faf99_adj=0.60093;faf95_amr=0.60061;faf99_amr=0.600611;faf95_nfe=0.758957;faf99_nfe=0.758957;faf95_eas=0.547992;faf99_eas=0.547991;vep=G|intron_variant|MODIFIER|HPSE|ENSG00000173083|Transcript|ENST00000311412|protein_coding||1/11|,G|intron_variant|MODIFIER|HPSE|ENSG00000173083|Transcript|ENST00000405413|protein_coding||2/12|,G|intron_variant&NMD_transcript_variant|MODIFIER|HPSE|ENSG00000173083|Transcript|ENST00000507150|nonsense_mediated_decay||2/11|,G|intron_variant&NMD_transcript_variant|MODIFIER|HPSE|ENSG00000173083|Transcript|ENST00000508891|nonsense_mediated_decay||2/10|,G|intron_variant&NMD_transcript_variant|MODIFIER|HPSE|ENSG00000173083|Transcript|ENST00000509906|nonsense_mediated_decay||2/11|,G|intron_variant|MODIFIER|HPSE|ENSG00000173083|Transcript|ENST00000512196|protein_coding||2/10|,G|intron_variant|MODIFIER|HPSE|ENSG00000173083|Transcript|ENST00000513463|protein_coding||1/10|
chr4	83631767	rs6818782	A	G	79634400	PASS	AC=74279;AN=143004;AF=0.519419;variant_type=snv;n_alt_alleles=1;ReadPosRankSum=0.397;MQRankSum=-0.032;RAW_MQ=1.41974e+10;DP=3905414;MQ_DP=3944088;VarDP=3905414;MQ=59.9972;QD=20.3908;FS=9.64327e-16;SB=683990,572242,1449455,1199727;InbreedingCoeff=0.0183313;AS_VQSLOD=23.9906;POSITIVE_TRAIN_SITE;culprit=AS_FS;SOR=0.704;AC_asj_female=1003;AN_asj_female=1760;AF_asj_female=0.569886;nhomalt_asj_female=281;AC_eas_female=810;AN_eas_female=1440;AF_eas_female=0.5625;nhomalt_eas_female=216;AC_afr_male=12143;AN_afr_male=19294;AF_afr_male=0.629367;nhomalt_afr_male=3832;AC_female=38264;AN_female=73716;AF_female=0.519073;nhomalt_female=10092;AC_fin_male=3845;AN_fin_male=7902;AF_fin_male=0.486586;nhomalt_fin_male=924;AC_oth_female=569;AN_oth_female=1096;AF_oth_female=0.519161;nhomalt_oth_female=145;AC_ami=370;AN_ami=898;AF_ami=0.412027;nhomalt_ami=85;AC_oth=1103;AN_oth=2144;AF_oth=0.514459;nhomalt_oth=291;AC_male=36015;AN_male=69288;AF_male=0.519787;nhomalt_male=9513;AC_ami_female=183;AN_ami_female=470;AF_ami_female=0.389362;nhomalt_ami_female=39;AC_afr=26211;AN_afr=41912;AF_afr=0.625382;nhomalt_afr=8160;AC_eas_male=1022;AN_eas_male=1678;AF_eas_male=0.609058;nhomalt_eas_male=325;AC_sas=1547;AN_sas=3048;AF_sas=0.507546;nhomalt_sas=382;AC_nfe_female=17380;AN_nfe_female=37366;AF_nfe_female=0.465129;nhomalt_nfe_female=4053;AC_asj_male=855;AN_asj_male=1562;AF_asj_male=0.547375;nhomalt_asj_male=228;AC_raw=74479;AN_raw=143336;AF_raw=0.519611;nhomalt_raw=19678;AC_oth_male=534;AN_oth_male=1048;AF_oth_male=0.509542;nhomalt_oth_male=146;AC_nfe_male=12613;AN_nfe_male=27160;AF_nfe_male=0.464396;nhomalt_nfe_male=2869;AC_asj=1858;AN_asj=3322;AF_asj=0.559302;nhomalt_asj=509;AC_amr_male=3551;AN_amr_male=7734;AF_amr_male=0.459141;nhomalt_amr_male=833;nhomalt=19605;AC_amr_female=2786;AN_amr_female=5898;AF_amr_female=0.472364;nhomalt_amr_female=683;AC_sas_female=282;AN_sas_female=566;AF_sas_female=0.498233;nhomalt_sas_female=72;AC_fin=5028;AN_fin=10404;AF_fin=0.483276;nhomalt_fin=1199;AC_afr_female=14068;AN_afr_female=22618;AF_afr_female=0.621982;nhomalt_afr_female=4328;AC_sas_male=1265;AN_sas_male=2482;AF_sas_male=0.50967;nhomalt_sas_male=310;AC_amr=6337;AN_amr=13632;AF_amr=0.464862;nhomalt_amr=1516;AC_nfe=29993;AN_nfe=64526;AF_nfe=0.46482;nhomalt_nfe=6922;AC_eas=1832;AN_eas=3118;AF_eas=0.587556;nhomalt_eas=541;AC_ami_male=187;AN_ami_male=428;AF_ami_male=0.436916;nhomalt_ami_male=46;AC_fin_female=1183;AN_fin_female=2502;AF_fin_female=0.472822;nhomalt_fin_female=275;faf95_afr=0.619041;faf99_afr=0.619041;faf95_sas=0.486508;faf99_sas=0.486509;faf95_adj=0.516288;faf99_adj=0.516288;faf95_amr=0.455298;faf99_amr=0.455298;faf95_nfe=0.460414;faf99_nfe=0.460414;faf95_eas=0.565159;faf99_eas=0.56516;vep=G|downstream_gene_variant|MODIFIER|RF00019|ENSG00000201633|Transcript|ENST00000364763|misc_RNA|||
chr4	83743190	rs10004130	A	G	55311500	PASS	AC=52519;AN=142666;AF=0.368126;variant_type=snv;n_alt_alleles=1;ReadPosRankSum=0.353;MQRankSum=0;RAW_MQ=1.08848e+10;DP=2990506;MQ_DP=3024018;VarDP=2990506;MQ=59.9953;QD=18.4957;FS=0;SB=607182,519615,1004169,859540;InbreedingCoeff=0.0206322;AS_VQSLOD=23.1148;POSITIVE_TRAIN_SITE;culprit=AS_FS;SOR=0.693;AC_asj_female=628;AN_asj_female=1756;AF_asj_female=0.357631;nhomalt_asj_female=124;AC_eas_female=702;AN_eas_female=1438;AF_eas_female=0.488178;nhomalt_eas_female=189;AC_afr_male=5051;AN_afr_male=19262;AF_afr_male=0.262226;nhomalt_afr_male=659;AC_female=26993;AN_female=73592;AF_female=0.366793;nhomalt_female=5064;AC_fin_male=2909;AN_fin_male=7884;AF_fin_male=0.368975;nhomalt_fin_male=515;AC_oth_female=449;AN_oth_female=1094;AF_oth_female=0.41042;nhomalt_oth_female=77;AC_ami=492;AN_ami=898;AF_ami=0.547884;nhomalt_ami=131;AC_oth=827;AN_oth=2142;AF_oth=0.386088;nhomalt_oth=143;AC_male=25526;AN_male=69074;AF_male=0.369546;nhomalt_male=4934;AC_ami_female=250;AN_ami_female=468;AF_ami_female=0.534188;nhomalt_ami_female=65;AC_afr=11019;AN_afr=41886;AF_afr=0.263071;nhomalt_afr=1390;AC_eas_male=832;AN_eas_male=1678;AF_eas_male=0.495828;nhomalt_eas_male=202;AC_sas=1390;AN_sas=3038;AF_sas=0.457538;nhomalt_sas=330;AC_nfe_female=15226;AN_nfe_female=37268;AF_nfe_female=0.408554;nhomalt_nfe_female=3078;AC_asj_male=565;AN_asj_male=1560;AF_asj_male=0.362179;nhomalt_asj_male=112;AC_raw=52798;AN_raw=143278;AF_raw=0.3685;nhomalt_raw=10072;AC_oth_male=378;AN_oth_male=1048;AF_oth_male=0.360687;nhomalt_oth_male=66;AC_nfe_male=11175;AN_nfe_male=27068;AF_nfe_male=0.412849;nhomalt_nfe_male=2360;AC_asj=1193;AN_asj=3316;AF_asj=0.359771;nhomalt_asj=236;AC_amr_male=3246;AN_amr_male=7668;AF_amr_male=0.423318;nhomalt_amr_male=686;nhomalt=9998;AC_amr_female=2529;AN_amr_female=5882;AF_amr_female=0.429956;nhomalt_amr_female=541;AC_sas_female=262;AN_sas_female=562;AF_sas_female=0.466192;nhomalt_sas_female=62;AC_fin=3888;AN_fin=10384;AF_fin=0.374422;nhomalt_fin=712;AC_afr_female=5968;AN_afr_female=22624;AF_afr_female=0.263791;nhomalt_afr_female=731;AC_sas_male=1128;AN_sas_male=2476;AF_sas_male=0.455574;nhomalt_sas_male=268;AC_amr=5775;AN_amr=13550;AF_amr=0.426199;nhomalt_amr=1227;AC_nfe=26401;AN_nfe=64336;AF_nfe=0.410361;nhomalt_nfe=5438;AC_eas=1534;AN_eas=3116;AF_eas=0.492298;nhomalt_eas=391;AC_ami_male=242;AN_ami_male=430;AF_ami_male=0.562791;nhomalt_ami_male=66;AC_fin_female=979;AN_fin_female=2500;AF_fin_female=0.3916;nhomalt_fin_female=197;faf95_afr=0.258962;faf99_afr=0.258962;faf95_sas=0.43754;faf99_sas=0.437541;faf95_adj=0.365487;faf99_adj=0.365487;faf95_amr=0.417016;faf99_amr=0.417016;faf95_nfe=0.406216;faf99_nfe=0.406215;faf95_eas=0.471806;faf99_eas=0.471807;vep=G|regulatory_region_variant|MODIFIER|||RegulatoryFeature|ENSR00000728646|CTCF_binding_site|||,G|intergenic_variant|MODIFIER|||Intergenic|||||
chr4	83961871	rs2017802	A	G	63980900	PASS	AC=55672;AN=143144;AF=0.388923;variant_type=snv;n_alt_alleles=1;ReadPosRankSum=0.415;MQRankSum=-0.038;RAW_MQ=1.169e+10;DP=3224234;MQ_DP=3247488;VarDP=3224234;MQ=59.9974;QD=19.8437;FS=0;SB=536951,560934,1035391,1090958;InbreedingCoeff=0.150259;AS_VQSLOD=22.7868;POSITIVE_TRAIN_SITE;culprit=AS_FS;SOR=0.702;AC_asj_female=736;AN_asj_female=1758;AF_asj_female=0.418658;nhomalt_asj_female=145;AC_eas_female=191;AN_eas_female=1446;AF_eas_female=0.132089;nhomalt_eas_female=12;AC_afr_male=2658;AN_afr_male=19318;AF_afr_male=0.137592;nhomalt_afr_male=218;AC_female=29140;AN_female=73806;AF_female=0.394819;nhomalt_female=7114;AC_fin_male=3897;AN_fin_male=7920;AF_fin_male=0.492045;nhomalt_fin_male=956;AC_oth_female=445;AN_oth_female=1100;AF_oth_female=0.404545;nhomalt_oth_female=108;AC_ami=554;AN_ami=896;AF_ami=0.618304;nhomalt_ami=165;AC_oth=865;AN_oth=2152;AF_oth=0.401952;nhomalt_oth=197;AC_male=26532;AN_male=69338;AF_male=0.382647;nhomalt_male=6263;AC_ami_female=301;AN_ami_female=470;AF_ami_female=0.640426;nhomalt_ami_female=91;AC_afr=5896;AN_afr=42004;AF_afr=0.140368;nhomalt_afr=452;AC_eas_male=226;AN_eas_male=1684;AF_eas_male=0.134204;nhomalt_eas_male=14;AC_sas=930;AN_sas=3052;AF_sas=0.304718;nhomalt_sas=156;AC_nfe_female=20771;AN_nfe_female=37374;AF_nfe_female=0.555761;nhomalt_nfe_female=5811;AC_asj_male=689;AN_asj_male=1560;AF_asj_male=0.441667;nhomalt_asj_male=156;AC_raw=55750;AN_raw=143340;AF_raw=0.388935;nhomalt_raw=13401;AC_oth_male=420;AN_oth_male=1052;AF_oth_male=0.39924;nhomalt_oth_male=89;AC_nfe_male=15008;AN_nfe_male=27160;AF_nfe_male=0.552577;nhomalt_nfe_male=4139;AC_asj=1425;AN_asj=3318;AF_asj=0.429476;nhomalt_asj=301;AC_amr_male=2650;AN_amr_male=7732;AF_amr_male=0.342732;nhomalt_amr_male=494;nhomalt=13377;AC_amr_female=2010;AN_amr_female=5904;AF_amr_female=0.340447;nhomalt_amr_female=365;AC_sas_female=199;AN_sas_female=566;AF_sas_female=0.35159;nhomalt_sas_female=33;AC_fin=5146;AN_fin=10422;AF_fin=0.493763;nhomalt_fin=1271;AC_afr_female=3238;AN_afr_female=22686;AF_afr_female=0.142731;nhomalt_afr_female=234;AC_sas_male=731;AN_sas_male=2486;AF_sas_male=0.294047;nhomalt_sas_male=123;AC_amr=4660;AN_amr=13636;AF_amr=0.341742;nhomalt_amr=859;AC_nfe=35779;AN_nfe=64534;AF_nfe=0.554421;nhomalt_nfe=9950;AC_eas=417;AN_eas=3130;AF_eas=0.133227;nhomalt_eas=26;AC_ami_male=253;AN_ami_male=426;AF_ami_male=0.593897;nhomalt_ami_male=74;AC_fin_female=1249;AN_fin_female=2502;AF_fin_female=0.499201;nhomalt_fin_female=315;faf95_afr=0.137373;faf99_afr=0.137374;faf95_sas=0.288471;faf99_sas=0.288471;faf95_adj=0.386215;faf99_adj=0.386215;faf95_amr=0.333549;faf99_amr=0.333549;faf95_nfe=0.549608;faf99_nfe=0.549608;faf95_eas=0.122679;faf99_eas=0.12268;vep=G|intron_variant&non_coding_transcript_variant|MODIFIER|AC079160.1|ENSG00000250546|Transcript|ENST00000513489|lincRNA||3/5|,G|regulatory_region_variant|MODIFIER|||RegulatoryFeature|ENSR00000310795|CTCF_binding_site|||
chr4	84238738	rs1532358	G	A	84382300	PASS	AC=75170;AN=142960;AF=0.525811;variant_type=snv;n_alt_alleles=1;ReadPosRankSum=0.352;MQRankSum=-0.032;RAW_MQ=1.42636e+10;DP=3931312;MQ_DP=3962431;VarDP=3931312;MQ=59.9976;QD=21.4642;FS=0;SB=585499,617244,1328177,1400392;InbreedingCoeff=0.0387016;AS_VQSLOD=24.2155;POSITIVE_TRAIN_SITE;culprit=AS_FS;SOR=0.693;AC_asj_female=1071;AN_asj_female=1760;AF_asj_female=0.608523;nhomalt_asj_female=336;AC_eas_female=1144;AN_eas_female=1446;AF_eas_female=0.791148;nhomalt_eas_female=454;AC_afr_male=8068;AN_afr_male=19274;AF_afr_male=0.418595;nhomalt_afr_male=1724;AC_female=38421;AN_female=73716;AF_female=0.521203;nhomalt_female=10307;AC_fin_male=3831;AN_fin_male=7904;AF_fin_male=0.484691;nhomalt_fin_male=909;AC_oth_female=609;AN_oth_female=1096;AF_oth_female=0.555657;nhomalt_oth_female=166;AC_ami=370;AN_ami=900;AF_ami=0.411111;nhomalt_ami=92;AC_oth=1192;AN_oth=2148;AF_oth=0.554935;nhomalt_oth=326;AC_male=36749;AN_male=69244;AF_male=0.530717;nhomalt_male=10134;AC_ami_female=197;AN_ami_female=470;AF_ami_female=0.419149;nhomalt_ami_female=48;AC_afr=17630;AN_afr=41906;AF_afr=0.420703;nhomalt_afr=3703;AC_eas_male=1306;AN_eas_male=1678;AF_eas_male=0.778308;nhomalt_eas_male=507;AC_sas=2453;AN_sas=3042;AF_sas=0.806377;nhomalt_sas=1005;AC_nfe_female=20443;AN_nfe_female=37350;AF_nfe_female=0.547336;nhomalt_nfe_female=5626;AC_asj_male=975;AN_asj_male=1560;AF_asj_male=0.625;nhomalt_asj_male=313;AC_raw=75360;AN_raw=143352;AF_raw=0.525699;nhomalt_raw=20500;AC_oth_male=583;AN_oth_male=1052;AF_oth_male=0.554183;nhomalt_oth_male=160;AC_nfe_male=14845;AN_nfe_male=27140;AF_nfe_male=0.546979;nhomalt_nfe_male=4082;AC_asj=2046;AN_asj=3320;AF_asj=0.616265;nhomalt_asj=649;AC_amr_male=4976;AN_amr_male=7730;AF_amr_male=0.643726;nhomalt_amr_male=1580;nhomalt=20441;AC_amr_female=3790;AN_amr_female=5906;AF_amr_female=0.64172;nhomalt_amr_female=1224;AC_sas_female=461;AN_sas_female=566;AF_sas_female=0.814488;nhomalt_sas_female=190;AC_fin=4975;AN_fin=10394;AF_fin=0.478642;nhomalt_fin=1193;AC_afr_female=9562;AN_afr_female=22632;AF_afr_female=0.422499;nhomalt_afr_female=1979;AC_sas_male=1992;AN_sas_male=2476;AF_sas_male=0.804523;nhomalt_sas_male=815;AC_amr=8766;AN_amr=13636;AF_amr=0.642857;nhomalt_amr=2804;AC_nfe=35288;AN_nfe=64490;AF_nfe=0.547186;nhomalt_nfe=9708;AC_eas=2450;AN_eas=3124;AF_eas=0.784251;nhomalt_eas=961;AC_ami_male=173;AN_ami_male=430;AF_ami_male=0.402326;nhomalt_ami_male=44;AC_fin_female=1144;AN_fin_female=2490;AF_fin_female=0.459438;nhomalt_fin_female=284;faf95_afr=0.415505;faf99_afr=0.415505;faf95_sas=0.779784;faf99_sas=0.779785;faf95_adj=0.52266;faf99_adj=0.522661;faf95_amr=0.631605;faf99_amr=0.631604;faf95_nfe=0.542403;faf99_nfe=0.542403;faf95_eas=0.758372;faf99_eas=0.758372;vep=A|downstream_gene_variant|MODIFIER|RNU6-774P|ENSG00000200108|Transcript|ENST00000363238|snRNA|||,A|intron_variant&non_coding_transcript_variant|MODIFIER|AC079160.1|ENSG00000250546|Transcript|ENST00000508406|lincRNA||4/7|,A|intron_variant&non_coding_transcript_variant|MODIFIER|AC079160.1|ENSG00000250546|Transcript|ENST00000513489|lincRNA||2/5|,A|regulatory_region_variant|MODIFIER|||RegulatoryFeature|ENSR00000728732|CTCF_binding_site|||
chr4	84507025	rs1545330	C	T	75876800	PASS	AC=70792;AN=143110;AF=0.494668;variant_type=snv;n_alt_alleles=1;ReadPosRankSum=0.307;MQRankSum=0.024;RAW_MQ=1.29662e+10;DP=3571984;MQ_DP=3602033;VarDP=3571984;MQ=59.9975;QD=21.2422;FS=0;SB=595779,505550,1325985,1144670;InbreedingCoeff=0.159294;AS_VQSLOD=22.4676;POSITIVE_TRAIN_SITE;culprit=AS_FS;SOR=0.676;AC_asj_female=622;AN_asj_female=1756;AF_asj_female=0.354214;nhomalt_asj_female=92;AC_eas_female=734;AN_eas_female=1438;AF_eas_female=0.510431;nhomalt_eas_female=180;AC_afr_male=15211;AN_afr_male=19322;AF_afr_male=0.787237;nhomalt_afr_male=6000;AC_female=36527;AN_female=73778;AF_female=0.495093;nhomalt_female=10512;AC_fin_male=2372;AN_fin_male=7926;AF_fin_male=0.299268;nhomalt_fin_male=353;AC_oth_female=537;AN_oth_female=1098;AF_oth_female=0.489071;nhomalt_oth_female=138;AC_ami=295;AN_ami=896;AF_ami=0.329241;nhomalt_ami=51;AC_oth=1050;AN_oth=2150;AF_oth=0.488372;nhomalt_oth=271;AC_male=34265;AN_male=69332;AF_male=0.494216;nhomalt_male=9838;AC_ami_female=153;AN_ami_female=470;AF_ami_female=0.325532;nhomalt_ami_female=28;AC_afr=32863;AN_afr=42000;AF_afr=0.782452;nhomalt_afr=12888;AC_eas_male=867;AN_eas_male=1678;AF_eas_male=0.516687;nhomalt_eas_male=226;AC_sas=1467;AN_sas=3046;AF_sas=0.481615;nhomalt_sas=358;AC_nfe_female=12783;AN_nfe_female=37362;AF_nfe_female=0.342139;nhomalt_nfe_female=2231;AC_asj_male=614;AN_asj_male=1560;AF_asj_male=0.39359;nhomalt_asj_male=124;AC_raw=70913;AN_raw=143348;AF_raw=0.494691;nhomalt_raw=20394;AC_oth_male=513;AN_oth_male=1052;AF_oth_male=0.487643;nhomalt_oth_male=133;AC_nfe_male=9297;AN_nfe_male=27156;AF_nfe_male=0.342355;nhomalt_nfe_male=1614;AC_asj=1236;AN_asj=3316;AF_asj=0.372738;nhomalt_asj=216;AC_amr_male=4045;AN_amr_male=7732;AF_amr_male=0.523151;nhomalt_amr_male=1068;nhomalt=20350;AC_amr_female=3046;AN_amr_female=5908;AF_amr_female=0.515572;nhomalt_amr_female=790;AC_sas_female=263;AN_sas_female=566;AF_sas_female=0.464664;nhomalt_sas_female=61;AC_fin=3109;AN_fin=10428;AF_fin=0.29814;nhomalt_fin=457;AC_afr_female=17652;AN_afr_female=22678;AF_afr_female=0.778376;nhomalt_afr_female=6888;AC_sas_male=1204;AN_sas_male=2480;AF_sas_male=0.485484;nhomalt_sas_male=297;AC_amr=7091;AN_amr=13640;AF_amr=0.519868;nhomalt_amr=1858;AC_nfe=22080;AN_nfe=64518;AF_nfe=0.34223;nhomalt_nfe=3845;AC_eas=1601;AN_eas=3116;AF_eas=0.5138;nhomalt_eas=406;AC_ami_male=142;AN_ami_male=426;AF_ami_male=0.333333;nhomalt_ami_male=23;AC_fin_female=737;AN_fin_female=2502;AF_fin_female=0.294564;nhomalt_fin_female=104;faf95_afr=0.775366;faf99_afr=0.775366;faf95_sas=0.46112;faf99_sas=0.46112;faf95_adj=0.491613;faf99_adj=0.491614;faf95_amr=0.509755;faf99_amr=0.509755;faf95_nfe=0.33845;faf99_nfe=0.33845;faf95_eas=0.492862;faf99_eas=0.492862;vep=T|regulatory_region_variant|MODIFIER|||RegulatoryFeature|ENSR00000728783|promoter_flanking_region|||,T|intergenic_variant|MODIFIER|||Intergenic|||||
chr4	85373580	rs1377362	A	G	49815700	PASS	AC=52000;AN=142892;AF=0.363911;variant_type=snv;n_alt_alleles=1;ReadPosRankSum=0.34;MQRankSum=-0.022;RAW_MQ=1.04354e+10;DP=2877879;MQ_DP=2898992;VarDP=2877879;MQ=59.9972;QD=17.3099;FS=0;SB=567613,553280,890852,866134;InbreedingCoeff=0.0114175;AS_VQSLOD=22.9646;POSITIVE_TRAIN_SITE;culprit=AS_FS;SOR=0.696;AC_asj_female=831;AN_asj_female=1758;AF_asj_female=0.472696;nhomalt_asj_female=186;AC_eas_female=622;AN_eas_female=1438;AF_eas_female=0.432545;nhomalt_eas_female=137;AC_afr_male=7982;AN_afr_male=19250;AF_afr_male=0.414649;nhomalt_afr_male=1635;AC_female=27071;AN_female=73670;AF_female=0.367463;nhomalt_female=5098;AC_fin_male=2776;AN_fin_male=7902;AF_fin_male=0.351303;nhomalt_fin_male=467;AC_oth_female=387;AN_oth_female=1098;AF_oth_female=0.352459;nhomalt_oth_female=68;AC_ami=417;AN_ami=898;AF_ami=0.464365;nhomalt_ami=103;AC_oth=795;AN_oth=2150;AF_oth=0.369767;nhomalt_oth=148;AC_male=24929;AN_male=69222;AF_male=0.360131;nhomalt_male=4533;AC_ami_female=215;AN_ami_female=468;AF_ami_female=0.459402;nhomalt_ami_female=51;AC_afr=17465;AN_afr=41866;AF_afr=0.417164;nhomalt_afr=3666;AC_eas_male=736;AN_eas_male=1666;AF_eas_male=0.441777;nhomalt_eas_male=160;AC_sas=1168;AN_sas=3046;AF_sas=0.383454;nhomalt_sas=221;AC_nfe_female=12915;AN_nfe_female=37338;AF_nfe_female=0.345894;nhomalt_nfe_female=2221;AC_asj_male=648;AN_asj_male=1560;AF_asj_male=0.415385;nhomalt_asj_male=129;AC_raw=52198;AN_raw=143318;AF_raw=0.364211;nhomalt_raw=9695;AC_oth_male=408;AN_oth_male=1052;AF_oth_male=0.387833;nhomalt_oth_male=80;AC_nfe_male=9205;AN_nfe_male=27150;AF_nfe_male=0.339042;nhomalt_nfe_male=1560;AC_asj=1479;AN_asj=3318;AF_asj=0.44575;nhomalt_asj=315;AC_amr_male=2025;AN_amr_male=7730;AF_amr_male=0.261966;nhomalt_amr_male=273;nhomalt=9631;AC_amr_female=1576;AN_amr_female=5886;AF_amr_female=0.267754;nhomalt_amr_female=223;AC_sas_female=221;AN_sas_female=564;AF_sas_female=0.391844;nhomalt_sas_female=44;AC_fin=3597;AN_fin=10406;AF_fin=0.345666;nhomalt_fin=604;AC_afr_female=9483;AN_afr_female=22616;AF_afr_female=0.419305;nhomalt_afr_female=2031;AC_sas_male=947;AN_sas_male=2482;AF_sas_male=0.381547;nhomalt_sas_male=177;AC_amr=3601;AN_amr=13616;AF_amr=0.264468;nhomalt_amr=496;AC_nfe=22120;AN_nfe=64488;AF_nfe=0.34301;nhomalt_nfe=3781;AC_eas=1358;AN_eas=3104;AF_eas=0.4375;nhomalt_eas=297;AC_ami_male=202;AN_ami_male=430;AF_ami_male=0.469767;nhomalt_ami_male=52;AC_fin_female=821;AN_fin_female=2504;AF_fin_female=0.327875;nhomalt_fin_female=137;faf95_afr=0.411985;faf99_afr=0.411985;faf95_sas=0.365187;faf99_sas=0.365187;faf95_adj=0.361289;faf99_adj=0.36129;faf95_amr=0.25726;faf99_amr=0.257261;faf95_nfe=0.339224;faf99_nfe=0.339225;faf95_eas=0.418157;faf99_eas=0.418157;vep=G|intergenic_variant|MODIFIER|||Intergenic|||||
chr4	85505729	rs10015995	A	G	104482000	PASS	AC=97472;AN=142786;AF=0.682644;variant_type=snv;n_alt_alleles=1;ReadPosRankSum=0.337;MQRankSum=-0.111;RAW_MQ=1.49853e+10;DP=4193282;MQ_DP=4232170;VarDP=4193282;MQ=59.5046;QD=24.9166;FS=4.82164e-16;SB=434112,464574,1581310,1713286;InbreedingCoeff=0.0982446;AS_VQSLOD=13.73;culprit=AS_MQ;SOR=0.706;AC_asj_female=1221;AN_asj_female=1762;AF_asj_female=0.692963;nhomalt_asj_female=422;AC_eas_female=1250;AN_eas_female=1440;AF_eas_female=0.868056;nhomalt_eas_female=545;AC_afr_male=8840;AN_afr_male=19230;AF_afr_male=0.459698;nhomalt_afr_male=2074;AC_female=49872;AN_female=73624;AF_female=0.677388;nhomalt_female=17685;AC_fin_male=6244;AN_fin_male=7888;AF_fin_male=0.791582;nhomalt_fin_male=2461;AC_oth_female=778;AN_oth_female=1100;AF_oth_female=0.707273;nhomalt_oth_female=278;AC_ami=809;AN_ami=900;AF_ami=0.898889;nhomalt_ami=360;AC_oth=1536;AN_oth=2150;AF_oth=0.714419;nhomalt_oth=548;AC_male=47600;AN_male=69162;AF_male=0.688239;nhomalt_male=17087;AC_ami_female=421;AN_ami_female=470;AF_ami_female=0.895745;nhomalt_ami_female=186;AC_afr=19338;AN_afr=41762;AF_afr=0.463053;nhomalt_afr=4536;AC_eas_male=1425;AN_eas_male=1682;AF_eas_male=0.847206;nhomalt_eas_male=604;AC_sas=2470;AN_sas=3034;AF_sas=0.814107;nhomalt_sas=1006;AC_nfe_female=28627;AN_nfe_female=37378;AF_nfe_female=0.765878;nhomalt_nfe_female=10974;AC_asj_male=1086;AN_asj_male=1554;AF_asj_male=0.698842;nhomalt_asj_male=385;AC_raw=97773;AN_raw=143314;AF_raw=0.682229;nhomalt_raw=34878;AC_oth_male=758;AN_oth_male=1050;AF_oth_male=0.721905;nhomalt_oth_male=270;AC_nfe_male=20796;AN_nfe_male=27136;AF_nfe_male=0.766362;nhomalt_nfe_male=7938;AC_asj=2307;AN_asj=3316;AF_asj=0.695718;nhomalt_asj=807;AC_amr_male=6054;AN_amr_male=7718;AF_amr_male=0.7844;nhomalt_amr_male=2366;nhomalt=34772;AC_amr_female=4658;AN_amr_female=5884;AF_amr_female=0.791638;nhomalt_amr_female=1855;AC_sas_female=461;AN_sas_female=560;AF_sas_female=0.823214;nhomalt_sas_female=191;AC_fin=8202;AN_fin=10386;AF_fin=0.789717;nhomalt_fin=3233;AC_afr_female=10498;AN_afr_female=22532;AF_afr_female=0.465915;nhomalt_afr_female=2462;AC_sas_male=2009;AN_sas_male=2474;AF_sas_male=0.812045;nhomalt_sas_male=815;AC_amr=10712;AN_amr=13602;AF_amr=0.787531;nhomalt_amr=4221;AC_nfe=49423;AN_nfe=64514;AF_nfe=0.766082;nhomalt_nfe=18912;AC_eas=2675;AN_eas=3122;AF_eas=0.856823;nhomalt_eas=1149;AC_ami_male=388;AN_ami_male=430;AF_ami_male=0.902326;nhomalt_ami_male=174;AC_fin_female=1958;AN_fin_female=2498;AF_fin_female=0.783827;nhomalt_fin_female=772;faf95_afr=0.457589;faf99_afr=0.457589;faf95_sas=0.787351;faf99_sas=0.787351;faf95_adj=0.679051;faf99_adj=0.679051;faf95_amr=0.775057;faf99_amr=0.775057;faf95_nfe=0.760422;faf99_nfe=0.760422;faf95_eas=0.829756;faf99_eas=0.829756;vep=G|intron_variant|MODIFIER|ARHGAP24|ENSG00000138639|Transcript|ENST00000395184|protein_coding||1/9|,G|intron_variant|MODIFIER|ARHGAP24|ENSG00000138639|Transcript|ENST00000503995|protein_coding||1/5|,G|intron_variant&non_coding_transcript_variant|MODIFIER|ARHGAP24|ENSG00000138639|Transcript|ENST00000505856|retained_intron||1/1|,G|intron_variant&non_coding_transcript_variant|MODIFIER|ARHGAP24|ENSG00000138639|Transcript|ENST00000506421|processed_transcript||1/3|
chr4	85680516	rs1026873	C	T	69287600	PASS	AC=70928;AN=142680;AF=0.497112;variant_type=snv;n_alt_alleles=1;ReadPosRankSum=0.044;MQRankSum=-0.02;RAW_MQ=1.2276e+10;DP=3389164;MQ_DP=3410418;VarDP=3389164;MQ=59.9963;QD=20.4439;FS=0;SB=592390,530551,1196093,1070130;InbreedingCoeff=0.0297281;AS_VQSLOD=22.1862;POSITIVE_TRAIN_SITE;culprit=AS_FS;SOR=0.694;AC_asj_female=756;AN_asj_female=1760;AF_asj_female=0.429545;nhomalt_asj_female=155;AC_eas_female=193;AN_eas_female=1434;AF_eas_female=0.134589;nhomalt_eas_female=11;AC_afr_male=11664;AN_afr_male=19254;AF_afr_male=0.605796;nhomalt_afr_male=3543;AC_female=37078;AN_female=73588;AF_female=0.503859;nhomalt_female=9572;AC_fin_male=3472;AN_fin_male=7826;AF_fin_male=0.443649;nhomalt_fin_male=751;AC_oth_female=500;AN_oth_female=1092;AF_oth_female=0.457875;nhomalt_oth_female=114;AC_ami=420;AN_ami=898;AF_ami=0.467706;nhomalt_ami=106;AC_oth=987;AN_oth=2140;AF_oth=0.461215;nhomalt_oth=230;AC_male=33850;AN_male=69092;AF_male=0.489926;nhomalt_male=8581;AC_ami_female=209;AN_ami_female=468;AF_ami_female=0.446581;nhomalt_ami_female=54;AC_afr=25297;AN_afr=41852;AF_afr=0.604439;nhomalt_afr=7646;AC_eas_male=224;AN_eas_male=1676;AF_eas_male=0.133652;nhomalt_eas_male=9;AC_sas=1122;AN_sas=3042;AF_sas=0.368836;nhomalt_sas=207;AC_nfe_female=18013;AN_nfe_female=37338;AF_nfe_female=0.482431;nhomalt_nfe_female=4360;AC_asj_male=663;AN_asj_male=1562;AF_asj_male=0.424456;nhomalt_asj_male=139;AC_raw=71237;AN_raw=143284;AF_raw=0.497173;nhomalt_raw=18241;AC_oth_male=487;AN_oth_male=1048;AF_oth_male=0.464695;nhomalt_oth_male=116;AC_nfe_male=12973;AN_nfe_male=27120;AF_nfe_male=0.478355;nhomalt_nfe_male=3096;AC_asj=1419;AN_asj=3322;AF_asj=0.427152;nhomalt_asj=294;AC_amr_male=3229;AN_amr_male=7700;AF_amr_male=0.419351;nhomalt_amr_male=701;nhomalt=18153;AC_amr_female=2510;AN_amr_female=5862;AF_amr_female=0.428182;nhomalt_amr_female=520;AC_sas_female=195;AN_sas_female=566;AF_sas_female=0.344523;nhomalt_sas_female=33;AC_fin=4541;AN_fin=10296;AF_fin=0.441045;nhomalt_fin=973;AC_afr_female=13633;AN_afr_female=22598;AF_afr_female=0.603283;nhomalt_afr_female=4103;AC_sas_male=927;AN_sas_male=2476;AF_sas_male=0.374394;nhomalt_sas_male=174;AC_amr=5739;AN_amr=13562;AF_amr=0.423168;nhomalt_amr=1221;AC_nfe=30986;AN_nfe=64458;AF_nfe=0.480716;nhomalt_nfe=7456;AC_eas=417;AN_eas=3110;AF_eas=0.134084;nhomalt_eas=20;AC_ami_male=211;AN_ami_male=430;AF_ami_male=0.490698;nhomalt_ami_male=52;AC_fin_female=1069;AN_fin_female=2470;AF_fin_female=0.432794;nhomalt_fin_female=222;faf95_afr=0.598202;faf99_afr=0.598201;faf95_sas=0.350912;faf99_sas=0.350913;faf95_adj=0.494045;faf99_adj=0.494046;faf95_amr=0.414021;faf99_amr=0.414022;faf95_nfe=0.476233;faf99_nfe=0.476232;faf95_eas=0.123468;faf99_eas=0.123468;vep=T|intron_variant|MODIFIER|ARHGAP24|ENSG00000138639|Transcript|ENST00000395184|protein_coding||2/9|,T|intron_variant|MODIFIER|ARHGAP24|ENSG00000138639|Transcript|ENST00000503995|protein_coding||2/5|,T|intron_variant&non_coding_transcript_variant|MODIFIER|ARHGAP24|ENSG00000138639|Transcript|ENST00000506421|processed_transcript||2/3|,T|intron_variant&non_coding_transcript_variant|MODIFIER|ARHGAP24|ENSG00000138639|Transcript|ENST00000509709|retained_intron||1/1|,T|intron_variant|MODIFIER|ARHGAP24|ENSG00000138639|Transcript|ENST00000512201|protein_coding||1/4|
chr4	85887810	rs10032626	G	A	77531800	PASS	AC=73536;AN=142892;AF=0.514626;variant_type=snv;n_alt_alleles=1;ReadPosRankSum=0.354;MQRankSum=0;RAW_MQ=1.33519e+10;DP=3673858;MQ_DP=3709251;VarDP=3673858;MQ=59.9968;QD=21.1037;FS=4.82164e-16;SB=493974,649858,1097708,1432318;InbreedingCoeff=0.0441342;AS_VQSLOD=23.8949;POSITIVE_TRAIN_SITE;culprit=AS_FS;SOR=0.685;AC_asj_female=1119;AN_asj_female=1760;AF_asj_female=0.635795;nhomalt_asj_female=354;AC_eas_female=1021;AN_eas_female=1442;AF_eas_female=0.708044;nhomalt_eas_female=357;AC_afr_male=6971;AN_afr_male=19280;AF_afr_male=0.361566;nhomalt_afr_male=1293;AC_female=37721;AN_female=73672;AF_female=0.512013;nhomalt_female=10069;AC_fin_male=4815;AN_fin_male=7876;AF_fin_male=0.611351;nhomalt_fin_male=1462;AC_oth_female=626;AN_oth_female=1094;AF_oth_female=0.572212;nhomalt_oth_female=182;AC_ami=543;AN_ami=898;AF_ami=0.604677;nhomalt_ami=163;AC_oth=1201;AN_oth=2146;AF_oth=0.559646;nhomalt_oth=342;AC_male=35815;AN_male=69220;AF_male=0.517408;nhomalt_male=9628;AC_ami_female=286;AN_ami_female=468;AF_ami_female=0.611111;nhomalt_ami_female=85;AC_afr=15337;AN_afr=41904;AF_afr=0.366003;nhomalt_afr=2859;AC_eas_male=1210;AN_eas_male=1672;AF_eas_male=0.723684;nhomalt_eas_male=441;AC_sas=1489;AN_sas=3036;AF_sas=0.490448;nhomalt_sas=354;AC_nfe_female=21469;AN_nfe_female=37342;AF_nfe_female=0.574929;nhomalt_nfe_female=6217;AC_asj_male=1048;AN_asj_male=1560;AF_asj_male=0.671795;nhomalt_asj_male=352;AC_raw=73733;AN_raw=143316;AF_raw=0.514478;nhomalt_raw=19757;AC_oth_male=575;AN_oth_male=1052;AF_oth_male=0.546578;nhomalt_oth_male=160;AC_nfe_male=15524;AN_nfe_male=27144;AF_nfe_male=0.571913;nhomalt_nfe_male=4396;AC_asj=2167;AN_asj=3320;AF_asj=0.652711;nhomalt_asj=706;AC_amr_male=4187;AN_amr_male=7730;AF_amr_male=0.541656;nhomalt_amr_male=1151;nhomalt=19697;AC_amr_female=3115;AN_amr_female=5894;AF_amr_female=0.528504;nhomalt_amr_female=821;AC_sas_female=261;AN_sas_female=560;AF_sas_female=0.466071;nhomalt_sas_female=59;AC_fin=6273;AN_fin=10364;AF_fin=0.605268;nhomalt_fin=1890;AC_afr_female=8366;AN_afr_female=22624;AF_afr_female=0.369784;nhomalt_afr_female=1566;AC_sas_male=1228;AN_sas_male=2476;AF_sas_male=0.495961;nhomalt_sas_male=295;AC_amr=7302;AN_amr=13624;AF_amr=0.535966;nhomalt_amr=1972;AC_nfe=36993;AN_nfe=64486;AF_nfe=0.573659;nhomalt_nfe=10613;AC_eas=2231;AN_eas=3114;AF_eas=0.716442;nhomalt_eas=798;AC_ami_male=257;AN_ami_male=430;AF_ami_male=0.597674;nhomalt_ami_male=78;AC_fin_female=1458;AN_fin_female=2488;AF_fin_female=0.586013;nhomalt_fin_female=428;faf95_afr=0.361155;faf99_afr=0.361156;faf95_sas=0.46973;faf99_sas=0.46973;faf95_adj=0.511508;faf99_adj=0.511508;faf95_amr=0.525691;faf99_amr=0.52569;faf95_nfe=0.568762;faf99_nfe=0.568762;faf95_eas=0.691676;faf99_eas=0.691676;vep=A|intron_variant|MODIFIER|ARHGAP24|ENSG00000138639|Transcript|ENST00000395183|protein_coding||1/7|,A|intron_variant|MODIFIER|ARHGAP24|ENSG00000138639|Transcript|ENST00000395184|protein_coding||3/9|,A|intron_variant|MODIFIER|ARHGAP24|ENSG00000138639|Transcript|ENST00000503995|protein_coding||3/5|,A|intron_variant|MODIFIER|ARHGAP24|ENSG00000138639|Transcript|ENST00000509300|protein_coding||1/2|,A|intron_variant|MODIFIER|ARHGAP24|ENSG00000138639|Transcript|ENST00000512201|protein_coding||3/4|,A|intron_variant|MODIFIER|ARHGAP24|ENSG00000138639|Transcript|ENST00000514229|protein_coding||1/7|
chr4	86141210	rs4352468	C	A	92759500	PASS	AC=80094;AN=143088;AF=0.559753;variant_type=snv;n_alt_alleles=1;ReadPosRankSum=0.302;MQRankSum=-0.016;RAW_MQ=1.48496e+10;DP=4092836;MQ_DP=4125304;VarDP=4092836;MQ=59.9971;QD=22.6639;FS=0;SB=552447,576543,1455505,1508491;InbreedingCoeff=0.11257;AS_VQSLOD=24.2097;NEGATIVE_TRAIN_SITE;POSITIVE_TRAIN_SITE;culprit=AS_FS;SOR=0.686;AC_asj_female=1101;AN_asj_female=1760;AF_asj_female=0.625568;nhomalt_asj_female=325;AC_eas_female=1051;AN_eas_female=1446;AF_eas_female=0.726833;nhomalt_eas_female=383;AC_afr_male=5922;AN_afr_male=19286;AF_afr_male=0.307062;nhomalt_afr_male=933;AC_female=40663;AN_female=73750;AF_female=0.551363;nhomalt_female=12178;AC_fin_male=5997;AN_fin_male=7948;AF_fin_male=0.754529;nhomalt_fin_male=2272;AC_oth_female=610;AN_oth_female=1100;AF_oth_female=0.554545;nhomalt_oth_female=167;AC_ami=567;AN_ami=900;AF_ami=0.63;nhomalt_ami=179;AC_oth=1182;AN_oth=2154;AF_oth=0.548747;nhomalt_oth=321;AC_male=39431;AN_male=69338;AF_male=0.568678;nhomalt_male=12221;AC_ami_female=293;AN_ami_female=470;AF_ami_female=0.623404;nhomalt_ami_female=93;AC_afr=12981;AN_afr=41926;AF_afr=0.309617;nhomalt_afr=2060;AC_eas_male=1212;AN_eas_male=1678;AF_eas_male=0.722288;nhomalt_eas_male=441;AC_sas=2257;AN_sas=3046;AF_sas=0.740972;nhomalt_sas=829;AC_nfe_female=24650;AN_nfe_female=37378;AF_nfe_female=0.659479;nhomalt_nfe_female=8116;AC_asj_male=961;AN_asj_male=1562;AF_asj_male=0.615237;nhomalt_asj_male=287;AC_raw=80233;AN_raw=143354;AF_raw=0.559684;nhomalt_raw=24441;AC_oth_male=572;AN_oth_male=1054;AF_oth_male=0.542694;nhomalt_oth_male=154;AC_nfe_male=17834;AN_nfe_male=27152;AF_nfe_male=0.656821;nhomalt_nfe_male=5869;AC_asj=2062;AN_asj=3322;AF_asj=0.62071;nhomalt_asj=612;AC_amr_male=4814;AN_amr_male=7744;AF_amr_male=0.621643;nhomalt_amr_male=1499;nhomalt=24399;AC_amr_female=3634;AN_amr_female=5894;AF_amr_female=0.616559;nhomalt_amr_female=1123;AC_sas_female=412;AN_sas_female=562;AF_sas_female=0.733096;nhomalt_sas_female=149;AC_fin=7850;AN_fin=10448;AF_fin=0.75134;nhomalt_fin=2967;AC_afr_female=7059;AN_afr_female=22640;AF_afr_female=0.311793;nhomalt_afr_female=1127;AC_sas_male=1845;AN_sas_male=2484;AF_sas_male=0.742754;nhomalt_sas_male=680;AC_amr=8448;AN_amr=13638;AF_amr=0.619446;nhomalt_amr=2622;AC_nfe=42484;AN_nfe=64530;AF_nfe=0.65836;nhomalt_nfe=13985;AC_eas=2263;AN_eas=3124;AF_eas=0.724392;nhomalt_eas=824;AC_ami_male=274;AN_ami_male=430;AF_ami_male=0.637209;nhomalt_ami_male=86;AC_fin_female=1853;AN_fin_female=2500;AF_fin_female=0.7412;nhomalt_fin_female=695;faf95_afr=0.30516;faf99_afr=0.30516;faf95_sas=0.715505;faf99_sas=0.715505;faf95_adj=0.556504;faf99_adj=0.556503;faf95_amr=0.608402;faf99_amr=0.608401;faf95_nfe=0.653115;faf99_nfe=0.653115;faf95_eas=0.699528;faf99_eas=0.699528;vep=A|intron_variant&NMD_transcript_variant|MODIFIER|MAPK10|ENSG00000109339|Transcript|ENST00000310816|nonsense_mediated_decay||5/13|,A|intron_variant|MODIFIER|MAPK10|ENSG00000109339|Transcript|ENST00000359221|protein_coding||4/13|,A|intron_variant|MODIFIER|MAPK10|ENSG00000109339|Transcript|ENST00000361569|protein_coding||4/13|,A|intron_variant|MODIFIER|MAPK10|ENSG00000109339|Transcript|ENST00000395157|protein_coding||4/13|,A|intron_variant|MODIFIER|MAPK10|ENSG00000109339|Transcript|ENST00000395160|protein_coding||4/13|,A|intron_variant|MODIFIER|MAPK10|ENSG00000109339|Transcript|ENST00000395166|protein_coding||4/13|,A|intron_variant|MODIFIER|MAPK10|ENSG00000109339|Transcript|ENST00000395169|protein_coding||4/13|,A|intron_variant&non_coding_transcript_variant|MODIFIER|MAPK10|ENSG00000109339|Transcript|ENST00000430389|retained_intron||1/2|,A|intron_variant|MODIFIER|MAPK10|ENSG00000109339|Transcript|ENST00000449047|protein_coding||4/12|,A|intron_variant|MODIFIER|MAPK10|ENSG00000109339|Transcript|ENST00000502302|protein_coding||4/4|,A|intron_variant|MODIFIER|MAPK10|ENSG00000109339|Transcript|ENST00000511167|protein_coding||3/8|,A|intron_variant|MODIFIER|MAPK10|ENSG00000109339|Transcript|ENST00000511328|protein_coding||4/4|,A|intron_variant&non_coding_transcript_variant|MODIFIER|AC104827.1|ENSG00000250062|Transcript|ENST00000511917|antisense||3/3|,A|intron_variant|MODIFIER|MAPK10|ENSG00000109339|Transcript|ENST00000512017|protein_coding||3/4|,A|intron_variant|MODIFIER|MAPK10|ENSG00000109339|Transcript|ENST00000512564|protein_coding||4/7|,A|intron_variant|MODIFIER|MAPK10|ENSG00000109339|Transcript|ENST00000512689|protein_coding||4/13|,A|intron_variant|MODIFIER|MAPK10|ENSG00000109339|Transcript|ENST00000513186|protein_coding||4/7|,A|intron_variant&NMD_transcript_variant|MODIFIER|MAPK10|ENSG00000109339|Transcript|ENST00000513839|nonsense_mediated_decay||5/6|,A|intron_variant|MODIFIER|MAPK10|ENSG00000109339|Transcript|ENST00000515400|protein_coding||4/13|,A|intron_variant|MODIFIER|MAPK10|ENSG00000109339|Transcript|ENST00000515650|protein_coding||6/15|,A|intron_variant&NMD_transcript_variant|MODIFIER|MAPK10|ENSG00000109339|Transcript|ENST00000564854|nonsense_mediated_decay||4/13|,A|intron_variant|MODIFIER|MAPK10|ENSG00000109339|Transcript|ENST00000638225|protein_coding||4/13|,A|intron_variant|MODIFIER|MAPK10|ENSG00000109339|Transcript|ENST00000638313|protein_coding||4/13|,A|intron_variant&NMD_transcript_variant|MODIFIER|MAPK10|ENSG00000109339|Transcript|ENST00000638499|nonsense_mediated_decay||4/12|,A|intron_variant|MODIFIER|MAPK10|ENSG00000109339|Transcript|ENST00000639175|protein_coding||5/14|,A|intron_variant|MODIFIER|MAPK10|ENSG00000109339|Transcript|ENST00000639234|protein_coding||6/15|,A|intron_variant|MODIFIER|MAPK10|ENSG00000109339|Transcript|ENST00000639242|protein_coding||4/13|,A|intron_variant|MODIFIER|MAPK10|ENSG00000109339|Transcript|ENST00000639972|protein_coding||4/13|,A|intron_variant|MODIFIER|MAPK10|ENSG00000109339|Transcript|ENST00000639989|protein_coding||3/3|,A|intron_variant&NMD_transcript_variant|MODIFIER|MAPK10|ENSG00000109339|Transcript|ENST00000640064|nonsense_mediated_decay||7/16|,A|intron_variant|MODIFIER|MAPK10|ENSG00000109339|Transcript|ENST00000640490|protein_coding||5/14|,A|intron_variant|MODIFIER|MAPK10|ENSG00000109339|Transcript|ENST00000640858|protein_coding||4/13|,A|intron_variant|MODIFIER|MAPK10|ENSG00000109339|Transcript|ENST00000640970|protein_coding||4/13|,A|intron_variant|MODIFIER|MAPK10|ENSG00000109339|Transcript|ENST00000641010|protein_coding||4/14|,A|intron_variant|MODIFIER|MAPK10|ENSG00000109339|Transcript|ENST00000641020|protein_coding||2/11|,A|intron_variant&NMD_transcript_variant|MODIFIER|MAPK10|ENSG00000109339|Transcript|ENST00000641032|nonsense_mediated_decay||4/13|,A|intron_variant&NMD_transcript_variant|MODIFIER|MAPK10|ENSG00000109339|Transcript|ENST00000641041|nonsense_mediated_decay||4/12|,A|intron_variant|MODIFIER|MAPK10|ENSG00000109339|Transcript|ENST00000641047|protein_coding||3/12|,A|intron_variant|MODIFIER|MAPK10|ENSG00000109339|Transcript|ENST00000641050|protein_coding||5/14|,A|intron_variant|MODIFIER|MAPK10|ENSG00000109339|Transcript|ENST00000641051|protein_coding||5/14|,A|intron_variant|MODIFIER|MAPK10|ENSG00000109339|Transcript|ENST00000641052|protein_coding||4/13|,A|intron_variant|MODIFIER|MAPK10|ENSG00000109339|Transcript|ENST00000641066|protein_coding||4/13|,A|intron_variant|MODIFIER|MAPK10|ENSG00000109339|Transcript|ENST00000641072|protein_coding||4/12|,A|intron_variant|MODIFIER|MAPK10|ENSG00000109339|Transcript|ENST00000641102|protein_coding||4/14|,A|intron_variant&non_coding_transcript_variant|MODIFIER|MAPK10|ENSG00000109339|Transcript|ENST00000641108|retained_intron||4/9|,A|intron_variant|MODIFIER|MAPK10|ENSG00000109339|Transcript|ENST00000641110|protein_coding||5/14|,A|intron_variant|MODIFIER|MAPK10|ENSG00000109339|Transcript|ENST00000641120|protein_coding||4/13|,A|intron_variant&non_coding_transcript_variant|MODIFIER|MAPK10|ENSG00000109339|Transcript|ENST00000641126|processed_transcript||4/4|,A|intron_variant&NMD_transcript_variant|MODIFIER|MAPK10|ENSG00000109339|Transcript|ENST00000641148|nonsense_mediated_decay||5/14|,A|intron_variant|MODIFIER|MAPK10|ENSG00000109339|Transcript|ENST00000641157|protein_coding||5/14|,A|intron_variant|MODIFIER|MAPK10|ENSG00000109339|Transcript|ENST00000641166|protein_coding||4/13|,A|intron_variant|MODIFIER|MAPK10|ENSG00000109339|Transcript|ENST00000641170|protein_coding||4/13|,A|intron_variant&non_coding_transcript_variant|MODIFIER|MAPK10|ENSG00000109339|Transcript|ENST00000641195|processed_transcript||2/11|,A|intron_variant&NMD_transcript_variant|MODIFIER|MAPK10|ENSG00000109339|Transcript|ENST00000641203|nonsense_mediated_decay||4/9|,A|intron_variant|MODIFIER|MAPK10|ENSG00000109339|Transcript|ENST00000641207|protein_coding||5/14|,A|intron_variant|MODIFIER|MAPK10|ENSG00000109339|Transcript|ENST00000641208|protein_coding||4/13|,A|intron_variant|MODIFIER|MAPK10|ENSG00000109339|Transcript|ENST00000641217|protein_coding||3/12|,A|intron_variant&NMD_transcript_variant|MODIFIER|MAPK10|ENSG00000109339|Transcript|ENST00000641221|nonsense_mediated_decay||6/15|,A|intron_variant|MODIFIER|MAPK10|ENSG00000109339|Transcript|ENST00000641227|protein_coding||3/3|,A|intron_variant|MODIFIER|MAPK10|ENSG00000109339|Transcript|ENST00000641237|protein_coding||3/12|,A|intron_variant&NMD_transcript_variant|MODIFIER|MAPK10|ENSG00000109339|Transcript|ENST00000641253|nonsense_mediated_decay||4/13|,A|intron_variant&NMD_transcript_variant|MODIFIER|MAPK10|ENSG00000109339|Transcript|ENST00000641265|nonsense_mediated_decay||4/13|,A|intron_variant&non_coding_transcript_variant|MODIFIER|MAPK10|ENSG00000109339|Transcript|ENST00000641273|processed_transcript||4/4|,A|intron_variant|MODIFIER|MAPK10|ENSG00000109339|Transcript|ENST00000641274|protein_coding||4/13|,A|intron_variant|MODIFIER|MAPK10|ENSG00000109339|Transcript|ENST00000641283|protein_coding||4/13|,A|intron_variant|MODIFIER|MAPK10|ENSG00000109339|Transcript|ENST00000641287|protein_coding||5/14|,A|intron_variant|MODIFIER|MAPK10|ENSG00000109339|Transcript|ENST00000641297|protein_coding||5/14|,A|intron_variant&NMD_transcript_variant|MODIFIER|MAPK10|ENSG00000109339|Transcript|ENST00000641306|nonsense_mediated_decay||6/16|,A|intron_variant|MODIFIER|MAPK10|ENSG00000109339|Transcript|ENST00000641313|protein_coding||3/12|,A|intron_variant&NMD_transcript_variant|MODIFIER|MAPK10|ENSG00000109339|Transcript|ENST00000641317|nonsense_mediated_decay||4/12|,A|intron_variant|MODIFIER|MAPK10|ENSG00000109339|Transcript|ENST00000641324|protein_coding||4/14|,A|intron_variant|MODIFIER|MAPK10|ENSG00000109339|Transcript|ENST00000641341|protein_coding||5/14|,A|intron_variant&NMD_transcript_variant|MODIFIER|MAPK10|ENSG00000109339|Transcript|ENST00000641358|nonsense_mediated_decay||5/14|,A|intron_variant&NMD_transcript_variant|MODIFIER|MAPK10|ENSG00000109339|Transcript|ENST00000641379|nonsense_mediated_decay||4/12|,A|intron_variant|MODIFIER|MAPK10|ENSG00000109339|Transcript|ENST00000641384|protein_coding||4/12|,A|intron_variant&NMD_transcript_variant|MODIFIER|MAPK10|ENSG00000109339|Transcript|ENST00000641385|nonsense_mediated_decay||4/13|,A|intron_variant|MODIFIER|MAPK10|ENSG00000109339|Transcript|ENST00000641391|protein_coding||4/13|,A|intron_variant|MODIFIER|MAPK10|ENSG00000109339|Transcript|ENST00000641405|protein_coding||4/13|,A|intron_variant&NMD_transcript_variant|MODIFIER|MAPK10|ENSG00000109339|Transcript|ENST00000641410|nonsense_mediated_decay||4/14|,A|intron_variant|MODIFIER|MAPK10|ENSG00000109339|Transcript|ENST00000641430|protein_coding||3/12|,A|intron_variant&NMD_transcript_variant|MODIFIER|MAPK10|ENSG00000109339|Transcript|ENST00000641435|nonsense_mediated_decay||4/13|,A|intron_variant&NMD_transcript_variant|MODIFIER|MAPK10|ENSG00000109339|Transcript|ENST00000641452|nonsense_mediated_decay||4/8|,A|intron_variant|MODIFIER|MAPK10|ENSG00000109339|Transcript|ENST00000641459|protein_coding||3/12|,A|intron_variant|MODIFIER|MAPK10|ENSG00000109339|Transcript|ENST00000641462|protein_coding||4/13|,A|intron_variant&NMD_transcript_variant|MODIFIER|MAPK10|ENSG00000109339|Transcript|ENST00000641467|nonsense_mediated_decay||5/14|,A|intron_variant|MODIFIER|MAPK10|ENSG00000109339|Transcript|ENST00000641485|protein_coding||4/12|,A|intron_variant|MODIFIER|MAPK10|ENSG00000109339|Transcript|ENST00000641493|protein_coding||4/13|,A|intron_variant&NMD_transcript_variant|MODIFIER|MAPK10|ENSG00000109339|Transcript|ENST00000641531|nonsense_mediated_decay||6/15|,A|intron_variant|MODIFIER|MAPK10|ENSG00000109339|Transcript|ENST00000641537|protein_coding||3/12|,A|intron_variant|MODIFIER|MAPK10|ENSG00000109339|Transcript|ENST00000641553|protein_coding||4/13|,A|intron_variant|MODIFIER|MAPK10|ENSG00000109339|Transcript|ENST00000641555|protein_coding||5/14|,A|intron_variant&non_coding_transcript_variant|MODIFIER|MAPK10|ENSG00000109339|Transcript|ENST00000641563|retained_intron||4/8|,A|intron_variant&NMD_transcript_variant|MODIFIER|MAPK10|ENSG00000109339|Transcript|ENST00000641595|nonsense_mediated_decay||4/13|,A|intron_variant|MODIFIER|MAPK10|ENSG00000109339|Transcript|ENST00000641607|protein_coding||3/12|,A|intron_variant&NMD_transcript_variant|MODIFIER|MAPK10|ENSG00000109339|Transcript|ENST00000641609|nonsense_mediated_decay||4/13|,A|intron_variant|MODIFIER|MAPK10|ENSG00000109339|Transcript|ENST00000641629|protein_coding||2/3|,A|intron_variant&NMD_transcript_variant|MODIFIER|MAPK10|ENSG00000109339|Transcript|ENST00000641634|nonsense_mediated_decay||5/14|,A|intron_variant|MODIFIER|MAPK10|ENSG00000109339|Transcript|ENST00000641647|protein_coding||5/14|,A|intron_variant&NMD_transcript_variant|MODIFIER|MAPK10|ENSG00000109339|Transcript|ENST00000641653|nonsense_mediated_decay||3/12|,A|intron_variant&NMD_transcript_variant|MODIFIER|MAPK10|ENSG00000109339|Transcript|ENST00000641656|nonsense_mediated_decay||2/11|,A|intron_variant|MODIFIER|MAPK10|ENSG00000109339|Transcript|ENST00000641657|protein_coding||4/13|,A|intron_variant|MODIFIER|MAPK10|ENSG00000109339|Transcript|ENST00000641677|protein_coding||3/12|,A|intron_variant|MODIFIER|MAPK10|ENSG00000109339|Transcript|ENST00000641718|protein_coding||4/13|,A|intron_variant|MODIFIER|MAPK10|ENSG00000109339|Transcript|ENST00000641724|protein_coding||5/14|,A|intron_variant|MODIFIER|MAPK10|ENSG00000109339|Transcript|ENST00000641737|protein_coding||5/14|,A|intron_variant|MODIFIER|MAPK10|ENSG00000109339|Transcript|ENST00000641762|protein_coding||5/14|,A|intron_variant&non_coding_transcript_variant|MODIFIER|MAPK10|ENSG00000109339|Transcript|ENST00000641763|processed_transcript||4/4|,A|intron_variant|MODIFIER|MAPK10|ENSG00000109339|Transcript|ENST00000641767|protein_coding||4/13|,A|intron_variant&NMD_transcript_variant|MODIFIER|MAPK10|ENSG00000109339|Transcript|ENST00000641798|nonsense_mediated_decay||4/4|,A|intron_variant|MODIFIER|MAPK10|ENSG00000109339|Transcript|ENST00000641803|protein_coding||4/13|,A|intron_variant|MODIFIER|MAPK10|ENSG00000109339|Transcript|ENST00000641823|protein_coding||5/14|,A|intron_variant|MODIFIER|MAPK10|ENSG00000109339|Transcript|ENST00000641826|protein_coding||4/6|,A|intron_variant|MODIFIER|MAPK10|ENSG00000109339|Transcript|ENST00000641831|protein_coding||6/15|,A|intron_variant&NMD_transcript_variant|MODIFIER|MAPK10|ENSG00000109339|Transcript|ENST00000641854|nonsense_mediated_decay||4/12|,A|intron_variant|MODIFIER|MAPK10|ENSG00000109339|Transcript|ENST00000641855|protein_coding||5/5|,A|intron_variant|MODIFIER|MAPK10|ENSG00000109339|Transcript|ENST00000641862|protein_coding||4/13|,A|intron_variant|MODIFIER|MAPK10|ENSG00000109339|Transcript|ENST00000641864|protein_coding||4/12|,A|intron_variant|MODIFIER|MAPK10|ENSG00000109339|Transcript|ENST00000641873|protein_coding||5/11|,A|intron_variant|MODIFIER|MAPK10|ENSG00000109339|Transcript|ENST00000641902|protein_coding||5/14|,A|intron_variant|MODIFIER|MAPK10|ENSG00000109339|Transcript|ENST00000641903|protein_coding||4/14|,A|intron_variant|MODIFIER|MAPK10|ENSG00000109339|Transcript|ENST00000641911|protein_coding||3/12|,A|intron_variant&NMD_transcript_variant|MODIFIER|MAPK10|ENSG00000109339|Transcript|ENST00000641917|nonsense_mediated_decay||4/14|,A|intron_variant|MODIFIER|MAPK10|ENSG00000109339|Transcript|ENST00000641943|protein_coding||5/14|,A|intron_variant|MODIFIER|MAPK10|ENSG00000109339|Transcript|ENST00000641952|protein_coding||4/13|,A|intron_variant|MODIFIER|MAPK10|ENSG00000109339|Transcript|ENST00000641954|protein_coding||4/13|,A|intron_variant|MODIFIER|MAPK10|ENSG00000109339|Transcript|ENST00000641983|protein_coding||4/13|,A|intron_variant&non_coding_transcript_variant|MODIFIER|MAPK10|ENSG00000109339|Transcript|ENST00000641985|retained_intron||4/12|,A|intron_variant|MODIFIER|MAPK10|ENSG00000109339|Transcript|ENST00000641989|protein_coding||4/13|,A|intron_variant&NMD_transcript_variant|MODIFIER|MAPK10|ENSG00000109339|Transcript|ENST00000641997|nonsense_mediated_decay||4/13|,A|intron_variant|MODIFIER|MAPK10|ENSG00000109339|Transcript|ENST00000642006|protein_coding||3/12|,A|intron_variant|MODIFIER|MAPK10|ENSG00000109339|Transcript|ENST00000642009|protein_coding||5/14|,A|intron_variant|MODIFIER|MAPK10|ENSG00000109339|Transcript|ENST00000642013|protein_coding||3/10|,A|intron_variant|MODIFIER|MAPK10|ENSG00000109339|Transcript|ENST00000642015|protein_coding||3/12|,A|intron_variant|MODIFIER|MAPK10|ENSG00000109339|Transcript|ENST00000642019|protein_coding||3/8|,A|intron_variant|MODIFIER|MAPK10|ENSG00000109339|Transcript|ENST00000642023|protein_coding||4/12|,A|intron_variant|MODIFIER|MAPK10|ENSG00000109339|Transcript|ENST00000642032|protein_coding||5/14|,A|intron_variant&non_coding_transcript_variant|MODIFIER|MAPK10|ENSG00000109339|Transcript|ENST00000642033|processed_transcript||2/11|,A|intron_variant&NMD_transcript_variant|MODIFIER|MAPK10|ENSG00000109339|Transcript|ENST00000642035|nonsense_mediated_decay||4/12|,A|intron_variant|MODIFIER|MAPK10|ENSG00000109339|Transcript|ENST00000642038|protein_coding||4/13|,A|intron_variant&NMD_transcript_variant|MODIFIER|MAPK10|ENSG00000109339|Transcript|ENST00000642060|nonsense_mediated_decay||4/13|,A|intron_variant&NMD_transcript_variant|MODIFIER|MAPK10|ENSG00000109339|Transcript|ENST00000642081|nonsense_mediated_decay||5/5|,A|intron_variant&non_coding_transcript_variant|MODIFIER|MAPK10|ENSG00000109339|Transcript|ENST00000642098|retained_intron||4/7|,A|intron_variant|MODIFIER|MAPK10|ENSG00000109339|Transcript|ENST00000642103|protein_coding||4/13|
chr4	86911448	rs3113494	G	A	67208000	PASS	AC=57479;AN=143072;AF=0.401749;variant_type=snv;n_alt_alleles=1;ReadPosRankSum=0.348;MQRankSum=-0.016;RAW_MQ=1.21191e+10;DP=3331649;MQ_DP=3366752;VarDP=3331649;MQ=59.997;QD=20.1726;FS=0;SB=558796,548881,1122935,1101037;InbreedingCoeff=0.143224;AS_VQSLOD=23.7876;POSITIVE_TRAIN_SITE;culprit=AS_FS;SOR=0.695;AC_asj_female=1095;AN_asj_female=1762;AF_asj_female=0.621453;nhomalt_asj_female=325;AC_eas_female=481;AN_eas_female=1446;AF_eas_female=0.332642;nhomalt_eas_female=74;AC_afr_male=2346;AN_afr_male=19298;AF_afr_male=0.121567;nhomalt_afr_male=150;AC_female=29532;AN_female=73790;AF_female=0.400217;nhomalt_female=7250;AC_fin_male=3610;AN_fin_male=7904;AF_fin_male=0.456731;nhomalt_fin_male=817;AC_oth_female=473;AN_oth_female=1098;AF_oth_female=0.430783;nhomalt_oth_female=110;AC_ami=553;AN_ami=898;AF_ami=0.615813;nhomalt_ami=172;AC_oth=934;AN_oth=2150;AF_oth=0.434419;nhomalt_oth=221;AC_male=27947;AN_male=69282;AF_male=0.40338;nhomalt_male=6752;AC_ami_female=296;AN_ami_female=470;AF_ami_female=0.629787;nhomalt_ami_female=88;AC_afr=5211;AN_afr=41962;AF_afr=0.124184;nhomalt_afr=350;AC_eas_male=594;AN_eas_male=1682;AF_eas_male=0.353151;nhomalt_eas_male=103;AC_sas=1771;AN_sas=3046;AF_sas=0.581418;nhomalt_sas=505;AC_nfe_female=20225;AN_nfe_female=37372;AF_nfe_female=0.541181;nhomalt_nfe_female=5491;AC_asj_male=960;AN_asj_male=1562;AF_asj_male=0.614597;nhomalt_asj_male=285;AC_raw=57595;AN_raw=143344;AF_raw=0.401796;nhomalt_raw=14038;AC_oth_male=461;AN_oth_male=1052;AF_oth_male=0.438213;nhomalt_oth_male=111;AC_nfe_male=14718;AN_nfe_male=27162;AF_nfe_male=0.54186;nhomalt_nfe_male=3981;AC_asj=2055;AN_asj=3324;AF_asj=0.618231;nhomalt_asj=610;AC_amr_male=3559;AN_amr_male=7712;AF_amr_male=0.461489;nhomalt_amr_male=814;nhomalt=14002;AC_amr_female=2638;AN_amr_female=5908;AF_amr_female=0.446513;nhomalt_amr_female=607;AC_sas_female=329;AN_sas_female=564;AF_sas_female=0.583333;nhomalt_sas_female=98;AC_fin=4740;AN_fin=10410;AF_fin=0.455331;nhomalt_fin=1074;AC_afr_female=2865;AN_afr_female=22664;AF_afr_female=0.126412;nhomalt_afr_female=200;AC_sas_male=1442;AN_sas_male=2482;AF_sas_male=0.580983;nhomalt_sas_male=407;AC_amr=6197;AN_amr=13620;AF_amr=0.454993;nhomalt_amr=1421;AC_nfe=34943;AN_nfe=64534;AF_nfe=0.541467;nhomalt_nfe=9472;AC_eas=1075;AN_eas=3128;AF_eas=0.34367;nhomalt_eas=177;AC_ami_male=257;AN_ami_male=428;AF_ami_male=0.600467;nhomalt_ami_male=84;AC_fin_female=1130;AN_fin_female=2506;AF_fin_female=0.450918;nhomalt_fin_female=257;faf95_afr=0.121367;faf99_afr=0.121367;faf95_sas=0.558881;faf99_sas=0.558881;faf95_adj=0.398996;faf99_adj=0.398995;faf95_amr=0.445527;faf99_amr=0.445527;faf95_nfe=0.536711;faf99_nfe=0.53671;faf95_eas=0.326612;faf99_eas=0.326612;vep=A|intron_variant|MODIFIER|AC093827.5|ENSG00000285458|Transcript|ENST00000473559|protein_coding||4/6|,A|intron_variant&non_coding_transcript_variant|MODIFIER|AC093827.5|ENSG00000285458|Transcript|ENST00000503001|processed_transcript||3/4|,A|downstream_gene_variant|MODIFIER|AC093827.3|ENSG00000251411|Transcript|ENST00000514631|processed_pseudogene|||
chr4	87369113	rs10028441	G	A	51692200	PASS	AC=51202;AN=142994;AF=0.358071;variant_type=snv;n_alt_alleles=1;ReadPosRankSum=0.351;MQRankSum=-0.015;RAW_MQ=1.03959e+10;DP=2857751;MQ_DP=2888322;VarDP=2857751;MQ=59.9939;QD=18.0884;FS=9.64327e-16;SB=511083,587854,827388,931426;InbreedingCoeff=0.0545156;AS_VQSLOD=22.879;POSITIVE_TRAIN_SITE;culprit=AS_FS;SOR=0.672;AC_asj_female=637;AN_asj_female=1762;AF_asj_female=0.361521;nhomalt_asj_female=120;AC_eas_female=457;AN_eas_female=1448;AF_eas_female=0.315608;nhomalt_eas_female=72;AC_afr_male=10181;AN_afr_male=19284;AF_afr_male=0.527951;nhomalt_afr_male=2678;AC_female=26901;AN_female=73712;AF_female=0.364947;nhomalt_female=5376;AC_fin_male=2108;AN_fin_male=7910;AF_fin_male=0.266498;nhomalt_fin_male=261;AC_oth_female=380;AN_oth_female=1098;AF_oth_female=0.346084;nhomalt_oth_female=58;AC_ami=221;AN_ami=896;AF_ami=0.246652;nhomalt_ami=30;AC_oth=734;AN_oth=2152;AF_oth=0.341078;nhomalt_oth=118;AC_male=24301;AN_male=69282;AF_male=0.350755;nhomalt_male=4674;AC_ami_female=104;AN_ami_female=468;AF_ami_female=0.222222;nhomalt_ami_female=12;AC_afr=22165;AN_afr=41896;AF_afr=0.529048;nhomalt_afr=5838;AC_eas_male=544;AN_eas_male=1682;AF_eas_male=0.323424;nhomalt_eas_male=79;AC_sas=615;AN_sas=3048;AF_sas=0.201772;nhomalt_sas=57;AC_nfe_female=10718;AN_nfe_female=37362;AF_nfe_female=0.286869;nhomalt_nfe_female=1582;AC_asj_male=587;AN_asj_male=1562;AF_asj_male=0.3758;nhomalt_asj_male=124;AC_raw=51352;AN_raw=143320;AF_raw=0.358303;nhomalt_raw=10098;AC_oth_male=354;AN_oth_male=1054;AF_oth_male=0.335863;nhomalt_oth_male=60;AC_nfe_male=7593;AN_nfe_male=27154;AF_nfe_male=0.279627;nhomalt_nfe_male=1070;AC_asj=1224;AN_asj=3324;AF_asj=0.368231;nhomalt_asj=244;AC_amr_male=2306;AN_amr_male=7724;AF_amr_male=0.29855;nhomalt_amr_male=333;nhomalt=10050;AC_amr_female=1868;AN_amr_female=5900;AF_amr_female=0.31661;nhomalt_amr_female=293;AC_sas_female=104;AN_sas_female=564;AF_sas_female=0.184397;nhomalt_sas_female=6;AC_fin=2757;AN_fin=10408;AF_fin=0.264892;nhomalt_fin=334;AC_afr_female=11984;AN_afr_female=22612;AF_afr_female=0.529984;nhomalt_afr_female=3160;AC_sas_male=511;AN_sas_male=2484;AF_sas_male=0.205717;nhomalt_sas_male=51;AC_amr=4174;AN_amr=13624;AF_amr=0.306371;nhomalt_amr=626;AC_nfe=18311;AN_nfe=64516;AF_nfe=0.283821;nhomalt_nfe=2652;AC_eas=1001;AN_eas=3130;AF_eas=0.319808;nhomalt_eas=151;AC_ami_male=117;AN_ami_male=428;AF_ami_male=0.273364;nhomalt_ami_male=18;AC_fin_female=649;AN_fin_female=2498;AF_fin_female=0.259808;nhomalt_fin_female=73;faf95_afr=0.523216;faf99_afr=0.523216;faf95_sas=0.188577;faf99_sas=0.188577;faf95_adj=0.355472;faf99_adj=0.355472;faf95_amr=0.298612;faf99_amr=0.298613;faf95_nfe=0.280379;faf99_nfe=0.280379;faf95_eas=0.303365;faf99_eas=0.303365;vep=A|intron_variant|MODIFIER|HSD17B11|ENSG00000198189|Transcript|ENST00000358290|protein_coding||4/6|,A|intron_variant&non_coding_transcript_variant|MODIFIER|HSD17B11|ENSG00000198189|Transcript|ENST00000502576|processed_transcript||2/4|,A|intron_variant|MODIFIER|HSD17B11|ENSG00000198189|Transcript|ENST00000507286|protein_coding||3/5|,A|intron_variant&non_coding_transcript_variant|MODIFIER|HSD17B11|ENSG00000198189|Transcript|ENST00000507518|processed_transcript||2/4|,A|upstream_gene_variant|MODIFIER|HSD17B11|ENSG00000198189|Transcript|ENST00000512344|processed_transcript|||,A|upstream_gene_variant|MODIFIER|HSD17B11|ENSG00000198189|Transcript|ENST00000513854|retained_intron|||
chr4	87803815	rs3805374	T	C	61392400	PASS	AC=54909;AN=143028;AF=0.383904;variant_type=snv;n_alt_alleles=1;ReadPosRankSum=0.327;MQRankSum=-0.01;RAW_MQ=1.15878e+10;DP=3192603;MQ_DP=3219142;VarDP=3192603;MQ=59.9971;QD=19.2296;FS=4.82164e-16;SB=552709,569392,1021987,1048515;InbreedingCoeff=0.104485;AS_VQSLOD=23.4197;POSITIVE_TRAIN_SITE;culprit=AS_FS;SOR=0.689;AC_asj_female=1114;AN_asj_female=1762;AF_asj_female=0.632236;nhomalt_asj_female=352;AC_eas_female=231;AN_eas_female=1444;AF_eas_female=0.159972;nhomalt_eas_female=16;AC_afr_male=3027;AN_afr_male=19302;AF_afr_male=0.156823;nhomalt_afr_male=240;AC_female=28307;AN_female=73748;AF_female=0.383834;nhomalt_female=6309;AC_fin_male=3897;AN_fin_male=7904;AF_fin_male=0.493041;nhomalt_fin_male=966;AC_oth_female=394;AN_oth_female=1092;AF_oth_female=0.360806;nhomalt_oth_female=75;AC_ami=528;AN_ami=898;AF_ami=0.587973;nhomalt_ami=152;AC_oth=808;AN_oth=2144;AF_oth=0.376866;nhomalt_oth=165;AC_male=26602;AN_male=69280;AF_male=0.383978;nhomalt_male=5992;AC_ami_female=266;AN_ami_female=468;AF_ami_female=0.568376;nhomalt_ami_female=75;AC_afr=6848;AN_afr=41976;AF_afr=0.163141;nhomalt_afr=582;AC_eas_male=275;AN_eas_male=1682;AF_eas_male=0.163496;nhomalt_eas_male=19;AC_sas=1252;AN_sas=3034;AF_sas=0.412657;nhomalt_sas=257;AC_nfe_female=18619;AN_nfe_female=37350;AF_nfe_female=0.498501;nhomalt_nfe_female=4603;AC_asj_male=996;AN_asj_male=1562;AF_asj_male=0.637644;nhomalt_asj_male=319;AC_raw=55051;AN_raw=143338;AF_raw=0.384064;nhomalt_raw=12343;AC_oth_male=414;AN_oth_male=1052;AF_oth_male=0.393536;nhomalt_oth_male=90;AC_nfe_male=13597;AN_nfe_male=27158;AF_nfe_male=0.500663;nhomalt_nfe_male=3426;AC_asj=2110;AN_asj=3324;AF_asj=0.634777;nhomalt_asj=671;AC_amr_male=3103;AN_amr_male=7720;AF_amr_male=0.401943;nhomalt_amr_male=641;nhomalt=12301;AC_amr_female=2430;AN_amr_female=5898;AF_amr_female=0.412004;nhomalt_amr_female=502;AC_sas_female=221;AN_sas_female=564;AF_sas_female=0.391844;nhomalt_sas_female=43;AC_fin=5108;AN_fin=10400;AF_fin=0.491154;nhomalt_fin=1267;AC_afr_female=3821;AN_afr_female=22674;AF_afr_female=0.168519;nhomalt_afr_female=342;AC_sas_male=1031;AN_sas_male=2470;AF_sas_male=0.417409;nhomalt_sas_male=214;AC_amr=5533;AN_amr=13618;AF_amr=0.4063;nhomalt_amr=1143;AC_nfe=32216;AN_nfe=64508;AF_nfe=0.499411;nhomalt_nfe=8029;AC_eas=506;AN_eas=3126;AF_eas=0.161868;nhomalt_eas=35;AC_ami_male=262;AN_ami_male=430;AF_ami_male=0.609302;nhomalt_ami_male=77;AC_fin_female=1211;AN_fin_female=2496;AF_fin_female=0.485176;nhomalt_fin_female=301;faf95_afr=0.159911;faf99_afr=0.159911;faf95_sas=0.393663;faf99_sas=0.393663;faf95_adj=0.381213;faf99_adj=0.381212;faf95_amr=0.397357;faf99_amr=0.397358;faf95_nfe=0.494843;faf99_nfe=0.494842;faf95_eas=0.150216;faf99_eas=0.150216;vep=C|intron_variant|MODIFIER|IBSP|ENSG00000029559|Transcript|ENST00000226284|protein_coding||4/6|
chr4	88145563	rs2622626	C	A	72039800	PASS	AC=67631;AN=142908;AF=0.473249;variant_type=snv;n_alt_alleles=1;ReadPosRankSum=0.3;MQRankSum=0;RAW_MQ=1.27686e+10;DP=3507968;MQ_DP=3547177;VarDP=3507968;MQ=59.9971;QD=20.536;FS=0;SB=548528,603289,1124158,1231993;InbreedingCoeff=0.0394217;AS_VQSLOD=23.6993;POSITIVE_TRAIN_SITE;culprit=AS_FS;SOR=0.69;AC_asj_female=984;AN_asj_female=1762;AF_asj_female=0.558456;nhomalt_asj_female=283;AC_eas_female=971;AN_eas_female=1434;AF_eas_female=0.677127;nhomalt_eas_female=338;AC_afr_male=6610;AN_afr_male=19268;AF_afr_male=0.343056;nhomalt_afr_male=1127;AC_female=34931;AN_female=73688;AF_female=0.474039;nhomalt_female=8660;AC_fin_male=3567;AN_fin_male=7894;AF_fin_male=0.451862;nhomalt_fin_male=795;AC_oth_female=581;AN_oth_female=1096;AF_oth_female=0.530109;nhomalt_oth_female=154;AC_ami=579;AN_ami=898;AF_ami=0.644766;nhomalt_ami=181;AC_oth=1072;AN_oth=2142;AF_oth=0.500467;nhomalt_oth=283;AC_male=32700;AN_male=69220;AF_male=0.472407;nhomalt_male=8031;AC_ami_female=301;AN_ami_female=470;AF_ami_female=0.640426;nhomalt_ami_female=93;AC_afr=14465;AN_afr=41888;AF_afr=0.345326;nhomalt_afr=2524;AC_eas_male=1098;AN_eas_male=1678;AF_eas_male=0.65435;nhomalt_eas_male=350;AC_sas=1563;AN_sas=3036;AF_sas=0.514822;nhomalt_sas=409;AC_nfe_female=19565;AN_nfe_female=37340;AF_nfe_female=0.523969;nhomalt_nfe_female=5165;AC_asj_male=853;AN_asj_male=1562;AF_asj_male=0.546095;nhomalt_asj_male=234;AC_raw=67848;AN_raw=143338;AF_raw=0.473343;nhomalt_raw=16762;AC_oth_male=491;AN_oth_male=1046;AF_oth_male=0.469407;nhomalt_oth_male=129;AC_nfe_male=14300;AN_nfe_male=27148;AF_nfe_male=0.526742;nhomalt_nfe_male=3785;AC_asj=1837;AN_asj=3324;AF_asj=0.552647;nhomalt_asj=517;AC_amr_male=4231;AN_amr_male=7726;AF_amr_male=0.547631;nhomalt_amr_male=1189;nhomalt=16691;AC_amr_female=3251;AN_amr_female=5902;AF_amr_female=0.55083;nhomalt_amr_female=900;AC_sas_female=291;AN_sas_female=566;AF_sas_female=0.514134;nhomalt_sas_female=75;AC_fin=4699;AN_fin=10392;AF_fin=0.452175;nhomalt_fin=1050;AC_afr_female=7855;AN_afr_female=22620;AF_afr_female=0.347259;nhomalt_afr_female=1397;AC_sas_male=1272;AN_sas_male=2470;AF_sas_male=0.51498;nhomalt_sas_male=334;AC_amr=7482;AN_amr=13628;AF_amr=0.549017;nhomalt_amr=2089;AC_nfe=33865;AN_nfe=64488;AF_nfe=0.525136;nhomalt_nfe=8950;AC_eas=2069;AN_eas=3112;AF_eas=0.664846;nhomalt_eas=688;AC_ami_male=278;AN_ami_male=428;AF_ami_male=0.649533;nhomalt_ami_male=88;AC_fin_female=1132;AN_fin_female=2498;AF_fin_female=0.453163;nhomalt_fin_female=255;faf95_afr=0.340616;faf99_afr=0.340616;faf95_sas=0.493592;faf99_sas=0.493591;faf95_adj=0.470259;faf99_adj=0.470259;faf95_amr=0.538618;faf99_amr=0.538618;faf95_nfe=0.520451;faf99_nfe=0.520451;faf95_eas=0.640988;faf99_eas=0.640988;vep=A|intron_variant|MODIFIER|ABCG2|ENSG00000118777|Transcript|ENST00000237612|protein_coding||1/15|,A|intron_variant|MODIFIER|ABCG2|ENSG00000118777|Transcript|ENST00000503830|protein_coding||1/3|,A|intron_variant|MODIFIER|ABCG2|ENSG00000118777|Transcript|ENST00000505480|protein_coding||1/3|,A|intron_variant|MODIFIER|ABCG2|ENSG00000118777|Transcript|ENST00000515655|protein_coding||1/15|,A|regulatory_region_variant|MODIFIER|||RegulatoryFeature|ENSR00000729464|promoter_flanking_region|||
chr4	88356342	rs4693954	A	C	70478200	PASS	AC=67866;AN=143022;AF=0.474514;variant_type=snv;n_alt_alleles=1;ReadPosRankSum=0.373;MQRankSum=-0.039;RAW_MQ=1.28107e+10;DP=3532254;MQ_DP=3558845;VarDP=3532254;MQ=59.9974;QD=19.9528;FS=1.44649e-15;SB=625795,558039,1236314,1112106;InbreedingCoeff=0.0329608;AS_VQSLOD=23.4247;POSITIVE_TRAIN_SITE;culprit=AS_FS;SOR=0.684;AC_asj_female=745;AN_asj_female=1760;AF_asj_female=0.423295;nhomalt_asj_female=138;AC_eas_female=1295;AN_eas_female=1446;AF_eas_female=0.895574;nhomalt_eas_female=581;AC_afr_male=9985;AN_afr_male=19270;AF_afr_male=0.518163;nhomalt_afr_male=2595;AC_female=34490;AN_female=73750;AF_female=0.467661;nhomalt_female=8288;AC_fin_male=3822;AN_fin_male=7926;AF_fin_male=0.48221;nhomalt_fin_male=925;AC_oth_female=565;AN_oth_female=1100;AF_oth_female=0.513636;nhomalt_oth_female=154;AC_ami=459;AN_ami=894;AF_ami=0.513423;nhomalt_ami=120;AC_oth=1060;AN_oth=2154;AF_oth=0.492108;nhomalt_oth=269;AC_male=33376;AN_male=69272;AF_male=0.481811;nhomalt_male=8390;AC_ami_female=231;AN_ami_female=466;AF_ami_female=0.495708;nhomalt_ami_female=57;AC_afr=21767;AN_afr=41942;AF_afr=0.518979;nhomalt_afr=5690;AC_eas_male=1522;AN_eas_male=1684;AF_eas_male=0.9038;nhomalt_eas_male=686;AC_sas=2052;AN_sas=3046;AF_sas=0.67367;nhomalt_sas=716;AC_nfe_female=15311;AN_nfe_female=37346;AF_nfe_female=0.409977;nhomalt_nfe_female=3100;AC_asj_male=686;AN_asj_male=1556;AF_asj_male=0.440874;nhomalt_asj_male=146;AC_raw=68072;AN_raw=143356;AF_raw=0.474846;nhomalt_raw=16751;AC_oth_male=495;AN_oth_male=1054;AF_oth_male=0.469639;nhomalt_oth_male=115;AC_nfe_male=11202;AN_nfe_male=27140;AF_nfe_male=0.412749;nhomalt_nfe_male=2331;AC_asj=1431;AN_asj=3316;AF_asj=0.431544;nhomalt_asj=284;AC_amr_male=3769;AN_amr_male=7734;AF_amr_male=0.487329;nhomalt_amr_male=949;nhomalt=16678;AC_amr_female=3012;AN_amr_female=5906;AF_amr_female=0.50999;nhomalt_amr_female=753;AC_sas_female=385;AN_sas_female=566;AF_sas_female=0.680212;nhomalt_sas_female=136;AC_fin=4986;AN_fin=10414;AF_fin=0.478779;nhomalt_fin=1199;AC_afr_female=11782;AN_afr_female=22672;AF_afr_female=0.519672;nhomalt_afr_female=3095;AC_sas_male=1667;AN_sas_male=2480;AF_sas_male=0.672177;nhomalt_sas_male=580;AC_amr=6781;AN_amr=13640;AF_amr=0.497141;nhomalt_amr=1702;AC_nfe=26513;AN_nfe=64486;AF_nfe=0.411144;nhomalt_nfe=5431;AC_eas=2817;AN_eas=3130;AF_eas=0.9;nhomalt_eas=1267;AC_ami_male=228;AN_ami_male=428;AF_ami_male=0.53271;nhomalt_ami_male=63;AC_fin_female=1164;AN_fin_female=2488;AF_fin_female=0.467846;nhomalt_fin_female=274;faf95_afr=0.513206;faf99_afr=0.513206;faf95_sas=0.649397;faf99_sas=0.649397;faf95_adj=0.471522;faf99_adj=0.471522;faf95_amr=0.487252;faf99_amr=0.487251;faf95_nfe=0.406999;faf99_nfe=0.406999;faf95_eas=0.87229;faf99_eas=0.872291;vep=C|intergenic_variant|MODIFIER|||Intergenic|||||
chr4	88791970	rs9991328	C	T	80660200	PASS	AC=75722;AN=142842;AF=0.53011;variant_type=snv;n_alt_alleles=1;ReadPosRankSum=0.314;MQRankSum=-0.015;RAW_MQ=1.39824e+10;DP=3850456;MQ_DP=3884365;VarDP=3850456;MQ=59.9972;QD=20.9482;FS=0;SB=605365,617535,1300192,1327386;InbreedingCoeff=0.020737;AS_VQSLOD=24.2098;NEGATIVE_TRAIN_SITE;POSITIVE_TRAIN_SITE;culprit=AS_FS;SOR=0.694;AC_asj_female=943;AN_asj_female=1760;AF_asj_female=0.535795;nhomalt_asj_female=245;AC_eas_female=995;AN_eas_female=1444;AF_eas_female=0.689058;nhomalt_eas_female=343;AC_afr_male=11468;AN_afr_male=19274;AF_afr_male=0.594998;nhomalt_afr_male=3428;AC_female=38860;AN_female=73666;AF_female=0.527516;nhomalt_female=10439;AC_fin_male=4241;AN_fin_male=7890;AF_fin_male=0.537516;nhomalt_fin_male=1158;AC_oth_female=571;AN_oth_female=1094;AF_oth_female=0.521938;nhomalt_oth_female=149;AC_ami=439;AN_ami=900;AF_ami=0.487778;nhomalt_ami=101;AC_oth=1134;AN_oth=2138;AF_oth=0.530402;nhomalt_oth=310;AC_male=36862;AN_male=69176;AF_male=0.532873;nhomalt_male=9992;AC_ami_female=232;AN_ami_female=470;AF_ami_female=0.493617;nhomalt_ami_female=50;AC_afr=25097;AN_afr=41890;AF_afr=0.599117;nhomalt_afr=7605;AC_eas_male=1163;AN_eas_male=1674;AF_eas_male=0.694743;nhomalt_eas_male=392;AC_sas=1802;AN_sas=3036;AF_sas=0.593544;nhomalt_sas=522;AC_nfe_female=18001;AN_nfe_female=37332;AF_nfe_female=0.482187;nhomalt_nfe_female=4355;AC_asj_male=851;AN_asj_male=1560;AF_asj_male=0.545513;nhomalt_asj_male=236;AC_raw=75978;AN_raw=143336;AF_raw=0.530069;nhomalt_raw=20507;AC_oth_male=563;AN_oth_male=1044;AF_oth_male=0.539272;nhomalt_oth_male=161;AC_nfe_male=13214;AN_nfe_male=27136;AF_nfe_male=0.486955;nhomalt_nfe_male=3242;AC_asj=1794;AN_asj=3320;AF_asj=0.540361;nhomalt_asj=481;AC_amr_male=3687;AN_amr_male=7692;AF_amr_male=0.479329;nhomalt_amr_male=907;nhomalt=20431;AC_amr_female=2851;AN_amr_female=5892;AF_amr_female=0.483876;nhomalt_amr_female=688;AC_sas_female=334;AN_sas_female=560;AF_sas_female=0.596429;nhomalt_sas_female=105;AC_fin=5545;AN_fin=10388;AF_fin=0.533789;nhomalt_fin=1485;AC_afr_female=13629;AN_afr_female=22616;AF_afr_female=0.602626;nhomalt_afr_female=4177;AC_sas_male=1468;AN_sas_male=2476;AF_sas_male=0.592892;nhomalt_sas_male=417;AC_amr=6538;AN_amr=13584;AF_amr=0.481302;nhomalt_amr=1595;AC_nfe=31215;AN_nfe=64468;AF_nfe=0.484194;nhomalt_nfe=7597;AC_eas=2158;AN_eas=3118;AF_eas=0.69211;nhomalt_eas=735;AC_ami_male=207;AN_ami_male=430;AF_ami_male=0.481395;nhomalt_ami_male=51;AC_fin_female=1304;AN_fin_female=2498;AF_fin_female=0.522018;nhomalt_fin_female=327;faf95_afr=0.59291;faf99_afr=0.592909;faf95_sas=0.570733;faf99_sas=0.570734;faf95_adj=0.526945;faf99_adj=0.526945;faf95_amr=0.471552;faf99_amr=0.471552;faf95_nfe=0.479694;faf99_nfe=0.479694;faf95_eas=0.667787;faf99_eas=0.667787;vep=T|intron_variant|MODIFIER|FAM13A|ENSG00000138640|Transcript|ENST00000264344|protein_coding||8/23|,T|intron_variant|MODIFIER|FAM13A|ENSG00000138640|Transcript|ENST00000395002|protein_coding||2/16|,T|intron_variant&non_coding_transcript_variant|MODIFIER|FAM13A|ENSG00000138640|Transcript|ENST00000502459|processed_transcript||9/12|,T|intron_variant|MODIFIER|FAM13A|ENSG00000138640|Transcript|ENST00000503556|protein_coding||1/16|,T|intron_variant&NMD_transcript_variant|MODIFIER|FAM13A|ENSG00000138640|Transcript|ENST00000504836|nonsense_mediated_decay||1/14|,T|intron_variant&NMD_transcript_variant|MODIFIER|FAM13A|ENSG00000138640|Transcript|ENST00000507352|nonsense_mediated_decay||2/9|,T|intron_variant|MODIFIER|FAM13A|ENSG00000138640|Transcript|ENST00000508369|protein_coding||2/17|,T|intron_variant|MODIFIER|FAM13A|ENSG00000138640|Transcript|ENST00000511976|protein_coding||5/17|,T|intron_variant|MODIFIER|FAM13A|ENSG00000138640|Transcript|ENST00000513837|protein_coding||1/15|,T|regulatory_region_variant|MODIFIER|||RegulatoryFeature|ENSR00000729610|CTCF_binding_site|||,T|regulatory_region_variant|MODIFIER|||RegulatoryFeature|ENSR00000729611|promoter_flanking_region|||
chr4	88976371	rs16996144	A	G	77489400	PASS	AC=74262;AN=142978;AF=0.519395;variant_type=snv;n_alt_alleles=1;ReadPosRankSum=0.354;MQRankSum=0;RAW_MQ=1.38546e+10;DP=3769852;MQ_DP=3848884;VarDP=3769852;MQ=59.9969;QD=20.555;FS=1.92865e-15;SB=613754,607987,1263459,1284652;InbreedingCoeff=0.00433507;AS_VQSLOD=22.6021;POSITIVE_TRAIN_SITE;culprit=AS_MQ;SOR=0.701;AC_asj_female=1127;AN_asj_female=1758;AF_asj_female=0.641069;nhomalt_asj_female=360;AC_eas_female=833;AN_eas_female=1448;AF_eas_female=0.575276;nhomalt_eas_female=246;AC_afr_male=9638;AN_afr_male=19266;AF_afr_male=0.50026;nhomalt_afr_male=2423;AC_female=38225;AN_female=73714;AF_female=0.518558;nhomalt_female=9910;AC_fin_male=4331;AN_fin_male=7916;AF_fin_male=0.54712;nhomalt_fin_male=1204;AC_oth_female=578;AN_oth_female=1098;AF_oth_female=0.526412;nhomalt_oth_female=144;AC_ami=564;AN_ami=900;AF_ami=0.626667;nhomalt_ami=176;AC_oth=1131;AN_oth=2152;AF_oth=0.525558;nhomalt_oth=280;AC_male=36037;AN_male=69264;AF_male=0.520285;nhomalt_male=9449;AC_ami_female=293;AN_ami_female=470;AF_ami_female=0.623404;nhomalt_ami_female=84;AC_afr=20946;AN_afr=41912;AF_afr=0.499761;nhomalt_afr=5232;AC_eas_male=944;AN_eas_male=1682;AF_eas_male=0.561237;nhomalt_eas_male=258;AC_sas=1245;AN_sas=3046;AF_sas=0.408733;nhomalt_sas=253;AC_nfe_female=19446;AN_nfe_female=37340;AF_nfe_female=0.520782;nhomalt_nfe_female=5069;AC_asj_male=1041;AN_asj_male=1562;AF_asj_male=0.666453;nhomalt_asj_male=343;AC_raw=74475;AN_raw=143340;AF_raw=0.519569;nhomalt_raw=19425;AC_oth_male=553;AN_oth_male=1054;AF_oth_male=0.524668;nhomalt_oth_male=136;AC_nfe_male=14152;AN_nfe_male=27132;AF_nfe_male=0.521598;nhomalt_nfe_male=3685;AC_asj=2168;AN_asj=3320;AF_asj=0.653012;nhomalt_asj=703;AC_amr_male=4085;AN_amr_male=7740;AF_amr_male=0.527778;nhomalt_amr_male=1099;nhomalt=19359;AC_amr_female=3086;AN_amr_female=5898;AF_amr_female=0.523228;nhomalt_amr_female=809;AC_sas_female=223;AN_sas_female=564;AF_sas_female=0.39539;nhomalt_sas_female=44;AC_fin=5662;AN_fin=10408;AF_fin=0.544005;nhomalt_fin=1549;AC_afr_female=11308;AN_afr_female=22646;AF_afr_female=0.499338;nhomalt_afr_female=2809;AC_sas_male=1022;AN_sas_male=2482;AF_sas_male=0.411765;nhomalt_sas_male=209;AC_amr=7171;AN_amr=13638;AF_amr=0.52581;nhomalt_amr=1908;AC_nfe=33598;AN_nfe=64472;AF_nfe=0.521125;nhomalt_nfe=8754;AC_eas=1777;AN_eas=3130;AF_eas=0.567732;nhomalt_eas=504;AC_ami_male=271;AN_ami_male=430;AF_ami_male=0.630233;nhomalt_ami_male=92;AC_fin_female=1331;AN_fin_female=2492;AF_fin_female=0.534109;nhomalt_fin_female=345;faf95_afr=0.494095;faf99_afr=0.494095;faf95_sas=0.389867;faf99_sas=0.389867;faf95_adj=0.516263;faf99_adj=0.516263;faf95_amr=0.515639;faf99_amr=0.515638;faf95_nfe=0.516457;faf99_nfe=0.516458;faf95_eas=0.545761;faf99_eas=0.545762;vep=G|intron_variant|MODIFIER|FAM13A|ENSG00000138640|Transcript|ENST00000264344|protein_coding||4/23|,G|intron_variant&non_coding_transcript_variant|MODIFIER|FAM13A|ENSG00000138640|Transcript|ENST00000502459|processed_transcript||5/12|,G|intron_variant|MODIFIER|FAM13A|ENSG00000138640|Transcript|ENST00000509094|protein_coding||4/4|,G|intron_variant|MODIFIER|FAM13A|ENSG00000138640|Transcript|ENST00000511976|protein_coding||3/17|,G|intron_variant&NMD_transcript_variant|MODIFIER|FAM13A|ENSG00000138640|Transcript|ENST00000512339|nonsense_mediated_decay||3/5|
chr4	89247421	rs1431548	C	T	83695700	PASS	AC=72488;AN=142968;AF=0.507023;variant_type=snv;n_alt_alleles=1;ReadPosRankSum=0.317;MQRankSum=-0.02;RAW_MQ=1.37442e+10;DP=3789874;MQ_DP=3818185;VarDP=3789874;MQ=59.9972;QD=22.084;FS=0;SB=597233,648492,1217247,1326902;InbreedingCoeff=0.0215917;AS_VQSLOD=24.1786;POSITIVE_TRAIN_SITE;culprit=AS_FS;SOR=0.697;AC_asj_female=819;AN_asj_female=1760;AF_asj_female=0.465341;nhomalt_asj_female=192;AC_eas_female=731;AN_eas_female=1446;AF_eas_female=0.505533;nhomalt_eas_female=173;AC_afr_male=11413;AN_afr_male=19308;AF_afr_male=0.591102;nhomalt_afr_male=3416;AC_female=37355;AN_female=73724;AF_female=0.506687;nhomalt_female=9664;AC_fin_male=3921;AN_fin_male=7892;AF_fin_male=0.496832;nhomalt_fin_male=957;AC_oth_female=546;AN_oth_female=1096;AF_oth_female=0.498175;nhomalt_oth_female=140;AC_ami=419;AN_ami=898;AF_ami=0.466592;nhomalt_ami=100;AC_oth=1045;AN_oth=2150;AF_oth=0.486047;nhomalt_oth=262;AC_male=35133;AN_male=69244;AF_male=0.50738;nhomalt_male=9085;AC_ami_female=207;AN_ami_female=470;AF_ami_female=0.440426;nhomalt_ami_female=45;AC_afr=24863;AN_afr=41942;AF_afr=0.592795;nhomalt_afr=7404;AC_eas_male=899;AN_eas_male=1674;AF_eas_male=0.537037;nhomalt_eas_male=235;AC_sas=1971;AN_sas=3030;AF_sas=0.650495;nhomalt_sas=646;AC_nfe_female=17788;AN_nfe_female=37366;AF_nfe_female=0.476048;nhomalt_nfe_female=4267;AC_asj_male=749;AN_asj_male=1562;AF_asj_male=0.479513;nhomalt_asj_male=171;AC_raw=72701;AN_raw=143336;AF_raw=0.507207;nhomalt_raw=18824;AC_oth_male=499;AN_oth_male=1054;AF_oth_male=0.473435;nhomalt_oth_male=122;AC_nfe_male=12958;AN_nfe_male=27132;AF_nfe_male=0.477591;nhomalt_nfe_male=3079;AC_asj=1568;AN_asj=3322;AF_asj=0.472005;nhomalt_asj=363;AC_amr_male=2888;AN_amr_male=7728;AF_amr_male=0.373706;nhomalt_amr_male=536;nhomalt=18749;AC_amr_female=2165;AN_amr_female=5898;AF_amr_female=0.367074;nhomalt_amr_female=404;AC_sas_female=377;AN_sas_female=564;AF_sas_female=0.66844;nhomalt_sas_female=132;AC_fin=5193;AN_fin=10382;AF_fin=0.500193;nhomalt_fin=1280;AC_afr_female=13450;AN_afr_female=22634;AF_afr_female=0.594239;nhomalt_afr_female=3988;AC_sas_male=1594;AN_sas_male=2466;AF_sas_male=0.646391;nhomalt_sas_male=514;AC_amr=5053;AN_amr=13626;AF_amr=0.370835;nhomalt_amr=940;AC_nfe=30746;AN_nfe=64498;AF_nfe=0.476697;nhomalt_nfe=7346;AC_eas=1630;AN_eas=3120;AF_eas=0.522436;nhomalt_eas=408;AC_ami_male=212;AN_ami_male=428;AF_ami_male=0.495327;nhomalt_ami_male=55;AC_fin_female=1272;AN_fin_female=2490;AF_fin_female=0.510843;nhomalt_fin_female=323;faf95_afr=0.586624;faf99_afr=0.586625;faf95_sas=0.626583;faf99_sas=0.626583;faf95_adj=0.503929;faf99_adj=0.503929;faf95_amr=0.362296;faf99_amr=0.362296;faf95_nfe=0.472234;faf99_nfe=0.472233;faf95_eas=0.501335;faf99_eas=0.501334;vep=T|3_prime_UTR_variant|MODIFIER|GPRIN3|ENSG00000185477|Transcript|ENST00000333209|protein_coding|1/1||,T|3_prime_UTR_variant|MODIFIER|GPRIN3|ENSG00000185477|Transcript|ENST00000609438|protein_coding|2/2||
chr4	89507889	rs1495552	G	T	64131700	PASS	AC=59597;AN=143036;AF=0.416657;variant_type=snv;n_alt_alleles=1;ReadPosRankSum=0.305;MQRankSum=-0.023;RAW_MQ=1.21697e+10;DP=3358143;MQ_DP=3380818;VarDP=3358143;MQ=59.9968;QD=19.0974;FS=1.92865e-15;SB=592696,621592,1054893,1088962;InbreedingCoeff=0.0315892;AS_VQSLOD=23.26;POSITIVE_TRAIN_SITE;culprit=AS_FS;SOR=0.677;AC_asj_female=576;AN_asj_female=1762;AF_asj_female=0.326901;nhomalt_asj_female=88;AC_eas_female=224;AN_eas_female=1444;AF_eas_female=0.155125;nhomalt_eas_female=17;AC_afr_male=6462;AN_afr_male=19298;AF_afr_male=0.334853;nhomalt_afr_male=1068;AC_female=30886;AN_female=73736;AF_female=0.418873;nhomalt_female=6749;AC_fin_male=3793;AN_fin_male=7930;AF_fin_male=0.47831;nhomalt_fin_male=923;AC_oth_female=401;AN_oth_female=1098;AF_oth_female=0.365209;nhomalt_oth_female=76;AC_ami=370;AN_ami=900;AF_ami=0.411111;nhomalt_ami=91;AC_oth=791;AN_oth=2148;AF_oth=0.36825;nhomalt_oth=151;AC_male=28711;AN_male=69300;AF_male=0.4143;nhomalt_male=6209;AC_ami_female=189;AN_ami_female=470;AF_ami_female=0.402128;nhomalt_ami_female=44;AC_afr=14042;AN_afr=41946;AF_afr=0.334764;nhomalt_afr=2365;AC_eas_male=245;AN_eas_male=1684;AF_eas_male=0.145487;nhomalt_eas_male=16;AC_sas=1016;AN_sas=3034;AF_sas=0.334871;nhomalt_sas=173;AC_nfe_female=18316;AN_nfe_female=37352;AF_nfe_female=0.490362;nhomalt_nfe_female=4489;AC_asj_male=501;AN_asj_male=1558;AF_asj_male=0.321566;nhomalt_asj_male=72;AC_raw=59729;AN_raw=143336;AF_raw=0.416706;nhomalt_raw=12995;AC_oth_male=390;AN_oth_male=1050;AF_oth_male=0.371429;nhomalt_oth_male=75;AC_nfe_male=13353;AN_nfe_male=27160;AF_nfe_male=0.491642;nhomalt_nfe_male=3301;AC_asj=1077;AN_asj=3320;AF_asj=0.324398;nhomalt_asj=160;AC_amr_male=2967;AN_amr_male=7718;AF_amr_male=0.384426;nhomalt_amr_male=568;nhomalt=12958;AC_amr_female=2167;AN_amr_female=5898;AF_amr_female=0.367413;nhomalt_amr_female=414;AC_sas_female=197;AN_sas_female=562;AF_sas_female=0.350534;nhomalt_sas_female=34;AC_fin=5029;AN_fin=10432;AF_fin=0.482074;nhomalt_fin=1213;AC_afr_female=7580;AN_afr_female=22648;AF_afr_female=0.334687;nhomalt_afr_female=1297;AC_sas_male=819;AN_sas_male=2472;AF_sas_male=0.331311;nhomalt_sas_male=139;AC_amr=5134;AN_amr=13616;AF_amr=0.377056;nhomalt_amr=982;AC_nfe=31669;AN_nfe=64512;AF_nfe=0.490901;nhomalt_nfe=7790;AC_eas=469;AN_eas=3128;AF_eas=0.149936;nhomalt_eas=33;AC_ami_male=181;AN_ami_male=430;AF_ami_male=0.42093;nhomalt_ami_male=47;AC_fin_female=1236;AN_fin_female=2502;AF_fin_female=0.494005;nhomalt_fin_female=290;faf95_afr=0.33013;faf99_afr=0.33013;faf95_sas=0.317779;faf99_sas=0.31778;faf95_adj=0.413854;faf99_adj=0.413853;faf95_amr=0.368442;faf99_amr=0.368442;faf95_nfe=0.486372;faf99_nfe=0.486372;faf95_eas=0.138732;faf99_eas=0.138732;vep=T|intergenic_variant|MODIFIER|||Intergenic|||||
chr4	90670316	rs1567929	C	T	70404000	PASS	AC=66118;AN=142822;AF=0.46294;variant_type=snv;n_alt_alleles=1;ReadPosRankSum=0.366;MQRankSum=-0.015;RAW_MQ=1.29339e+10;DP=3560204;MQ_DP=3593091;VarDP=3560204;MQ=59.9971;QD=19.7753;FS=0;SB=607263,618098,1155131,1179712;InbreedingCoeff=0.0160451;AS_VQSLOD=23.5774;NEGATIVE_TRAIN_SITE;POSITIVE_TRAIN_SITE;culprit=AS_FS;SOR=0.697;AC_asj_female=927;AN_asj_female=1762;AF_asj_female=0.526107;nhomalt_asj_female=256;AC_eas_female=294;AN_eas_female=1442;AF_eas_female=0.203883;nhomalt_eas_female=40;AC_afr_male=9747;AN_afr_male=19256;AF_afr_male=0.50618;nhomalt_afr_male=2455;AC_female=34240;AN_female=73630;AF_female=0.465028;nhomalt_female=8092;AC_fin_male=3404;AN_fin_male=7878;AF_fin_male=0.432089;nhomalt_fin_male=739;AC_oth_female=490;AN_oth_female=1092;AF_oth_female=0.448718;nhomalt_oth_female=107;AC_ami=463;AN_ami=898;AF_ami=0.51559;nhomalt_ami=114;AC_oth=1001;AN_oth=2142;AF_oth=0.46732;nhomalt_oth=232;AC_male=31878;AN_male=69192;AF_male=0.460718;nhomalt_male=7495;AC_ami_female=228;AN_ami_female=468;AF_ami_female=0.487179;nhomalt_ami_female=52;AC_afr=21137;AN_afr=41844;AF_afr=0.505138;nhomalt_afr=5320;AC_eas_male=343;AN_eas_male=1682;AF_eas_male=0.203924;nhomalt_eas_male=45;AC_sas=1465;AN_sas=3038;AF_sas=0.482225;nhomalt_sas=360;AC_nfe_female=17243;AN_nfe_female=37338;AF_nfe_female=0.461808;nhomalt_nfe_female=4001;AC_asj_male=811;AN_asj_male=1562;AF_asj_male=0.519206;nhomalt_asj_male=215;AC_raw=66307;AN_raw=143266;AF_raw=0.462824;nhomalt_raw=15630;AC_oth_male=511;AN_oth_male=1050;AF_oth_male=0.486667;nhomalt_oth_male=125;AC_nfe_male=12569;AN_nfe_male=27150;AF_nfe_male=0.462947;nhomalt_nfe_male=2926;AC_asj=1738;AN_asj=3324;AF_asj=0.522864;nhomalt_asj=471;AC_amr_male=3059;AN_amr_male=7708;AF_amr_male=0.39686;nhomalt_amr_male=628;nhomalt=15587;AC_amr_female=2317;AN_amr_female=5880;AF_amr_female=0.394048;nhomalt_amr_female=473;AC_sas_female=266;AN_sas_female=562;AF_sas_female=0.47331;nhomalt_sas_female=60;AC_fin=4489;AN_fin=10376;AF_fin=0.432633;nhomalt_fin=977;AC_afr_female=11390;AN_afr_female=22588;AF_afr_female=0.50425;nhomalt_afr_female=2865;AC_sas_male=1199;AN_sas_male=2476;AF_sas_male=0.484249;nhomalt_sas_male=300;AC_amr=5376;AN_amr=13588;AF_amr=0.395643;nhomalt_amr=1101;AC_nfe=29812;AN_nfe=64488;AF_nfe=0.462288;nhomalt_nfe=6927;AC_eas=637;AN_eas=3124;AF_eas=0.203905;nhomalt_eas=85;AC_ami_male=235;AN_ami_male=430;AF_ami_male=0.546512;nhomalt_ami_male=62;AC_fin_female=1085;AN_fin_female=2498;AF_fin_female=0.434347;nhomalt_fin_female=238;faf95_afr=0.499437;faf99_afr=0.499436;faf95_sas=0.46169;faf99_sas=0.46169;faf95_adj=0.459982;faf99_adj=0.459982;faf95_amr=0.386809;faf99_amr=0.386809;faf95_nfe=0.457892;faf99_nfe=0.457891;faf95_eas=0.190801;faf99_eas=0.190801;vep=T|intron_variant|MODIFIER|CCSER1|ENSG00000184305|Transcript|ENST00000432775|protein_coding||6/7|,T|intron_variant|MODIFIER|CCSER1|ENSG00000184305|Transcript|ENST00000503421|protein_coding||1/4|,T|intron_variant&non_coding_transcript_variant|MODIFIER|CCSER1|ENSG00000184305|Transcript|ENST00000504150|processed_transcript||1/3|,T|intron_variant&NMD_transcript_variant|MODIFIER|CCSER1|ENSG00000184305|Transcript|ENST00000505073|nonsense_mediated_decay||7/9|,T|intron_variant&NMD_transcript_variant|MODIFIER|CCSER1|ENSG00000184305|Transcript|ENST00000509109|nonsense_mediated_decay||1/9|,T|intron_variant|MODIFIER|CCSER1|ENSG00000184305|Transcript|ENST00000509176|protein_coding||6/10|,T|intron_variant&NMD_transcript_variant|MODIFIER|CCSER1|ENSG00000184305|Transcript|ENST00000510519|nonsense_mediated_decay||1/4|,T|intron_variant&NMD_transcript_variant|MODIFIER|CCSER1|ENSG00000184305|Transcript|ENST00000513522|nonsense_mediated_decay||1/4|
chr4	91040862	rs1461605	A	G	60283100	PASS	AC=58379;AN=142946;AF=0.408399;variant_type=snv;n_alt_alleles=1;ReadPosRankSum=0.351;MQRankSum=-0.026;RAW_MQ=1.15776e+10;DP=3184368;MQ_DP=3216377;VarDP=3184368;MQ=59.9966;QD=18.931;FS=0;SB=547507,601034,953275,1082552;InbreedingCoeff=0.0196636;AS_VQSLOD=22.4812;POSITIVE_TRAIN_SITE;culprit=AS_FS;SOR=0.728;AC_asj_female=712;AN_asj_female=1756;AF_asj_female=0.405467;nhomalt_asj_female=143;AC_eas_female=909;AN_eas_female=1442;AF_eas_female=0.630374;nhomalt_eas_female=289;AC_afr_male=6283;AN_afr_male=19286;AF_afr_male=0.32578;nhomalt_afr_male=1019;AC_female=29987;AN_female=73712;AF_female=0.406813;nhomalt_female=6298;AC_fin_male=3543;AN_fin_male=7902;AF_fin_male=0.448368;nhomalt_fin_male=784;AC_oth_female=440;AN_oth_female=1100;AF_oth_female=0.4;nhomalt_oth_female=85;AC_ami=457;AN_ami=894;AF_ami=0.511186;nhomalt_ami=118;AC_oth=923;AN_oth=2152;AF_oth=0.428903;nhomalt_oth=185;AC_male=28392;AN_male=69234;AF_male=0.410088;nhomalt_male=5949;AC_ami_female=245;AN_ami_female=468;AF_ami_female=0.523504;nhomalt_ami_female=64;AC_afr=13638;AN_afr=41924;AF_afr=0.325303;nhomalt_afr=2226;AC_eas_male=1099;AN_eas_male=1670;AF_eas_male=0.658084;nhomalt_eas_male=357;AC_sas=1248;AN_sas=3044;AF_sas=0.409987;nhomalt_sas=253;AC_nfe_female=16287;AN_nfe_female=37352;AF_nfe_female=0.436041;nhomalt_nfe_female=3615;AC_asj_male=693;AN_asj_male=1558;AF_asj_male=0.444801;nhomalt_asj_male=164;AC_raw=58583;AN_raw=143340;AF_raw=0.4087;nhomalt_raw=12312;AC_oth_male=483;AN_oth_male=1052;AF_oth_male=0.459125;nhomalt_oth_male=100;AC_nfe_male=11622;AN_nfe_male=27138;AF_nfe_male=0.428256;nhomalt_nfe_male=2487;AC_asj=1405;AN_asj=3314;AF_asj=0.423959;nhomalt_asj=307;AC_amr_male=3453;AN_amr_male=7722;AF_amr_male=0.447164;nhomalt_amr_male=779;nhomalt=12247;AC_amr_female=2619;AN_amr_female=5898;AF_amr_female=0.444049;nhomalt_amr_female=578;AC_sas_female=244;AN_sas_female=564;AF_sas_female=0.432624;nhomalt_sas_female=48;AC_fin=4719;AN_fin=10396;AF_fin=0.453925;nhomalt_fin=1053;AC_afr_female=7355;AN_afr_female=22638;AF_afr_female=0.324896;nhomalt_afr_female=1207;AC_sas_male=1004;AN_sas_male=2480;AF_sas_male=0.404839;nhomalt_sas_male=205;AC_amr=6072;AN_amr=13620;AF_amr=0.445815;nhomalt_amr=1357;AC_nfe=27909;AN_nfe=64490;AF_nfe=0.432765;nhomalt_nfe=6102;AC_eas=2008;AN_eas=3112;AF_eas=0.645244;nhomalt_eas=646;AC_ami_male=212;AN_ami_male=426;AF_ami_male=0.497653;nhomalt_ami_male=54;AC_fin_female=1176;AN_fin_female=2494;AF_fin_female=0.471532;nhomalt_fin_female=269;faf95_afr=0.320734;faf99_afr=0.320734;faf95_sas=0.391086;faf99_sas=0.391086;faf95_adj=0.405622;faf99_adj=0.405622;faf95_amr=0.436446;faf99_amr=0.436446;faf95_nfe=0.428512;faf99_nfe=0.428512;faf95_eas=0.621743;faf99_eas=0.621743;vep=G|intron_variant&NMD_transcript_variant|MODIFIER|CCSER1|ENSG00000184305|Transcript|ENST00000509109|nonsense_mediated_decay||8/9|,G|intron_variant|MODIFIER|CCSER1|ENSG00000184305|Transcript|ENST00000509176|protein_coding||9/10|
chr4	91510578	rs7677659	C	T	79749100	PASS	AC=73029;AN=142898;AF=0.511057;variant_type=snv;n_alt_alleles=1;ReadPosRankSum=0.353;MQRankSum=-0.025;RAW_MQ=1.40579e+10;DP=3856641;MQ_DP=3906246;VarDP=3856641;MQ=59.9903;QD=20.6784;FS=0;SB=639592,610678,1341188,1265183;InbreedingCoeff=0.0116982;AS_VQSLOD=24.0749;POSITIVE_TRAIN_SITE;culprit=AS_FS;SOR=0.705;AC_asj_female=1030;AN_asj_female=1758;AF_asj_female=0.585893;nhomalt_asj_female=302;AC_eas_female=823;AN_eas_female=1444;AF_eas_female=0.569945;nhomalt_eas_female=234;AC_afr_male=9560;AN_afr_male=19286;AF_afr_male=0.495696;nhomalt_afr_male=2373;AC_female=37810;AN_female=73690;AF_female=0.513095;nhomalt_female=9761;AC_fin_male=4072;AN_fin_male=7862;AF_fin_male=0.517934;nhomalt_fin_male=1066;AC_oth_female=543;AN_oth_female=1096;AF_oth_female=0.495438;nhomalt_oth_female=132;AC_ami=357;AN_ami=898;AF_ami=0.39755;nhomalt_ami=73;AC_oth=1053;AN_oth=2144;AF_oth=0.491138;nhomalt_oth=260;AC_male=35219;AN_male=69208;AF_male=0.508886;nhomalt_male=9098;AC_ami_female=181;AN_ami_female=468;AF_ami_female=0.386752;nhomalt_ami_female=31;AC_afr=20738;AN_afr=41902;AF_afr=0.494917;nhomalt_afr=5158;AC_eas_male=947;AN_eas_male=1682;AF_eas_male=0.56302;nhomalt_eas_male=265;AC_sas=1305;AN_sas=3044;AF_sas=0.428712;nhomalt_sas=297;AC_nfe_female=20097;AN_nfe_female=37352;AF_nfe_female=0.538043;nhomalt_nfe_female=5393;AC_asj_male=928;AN_asj_male=1562;AF_asj_male=0.59411;nhomalt_asj_male=283;AC_raw=73213;AN_raw=143292;AF_raw=0.510936;nhomalt_raw=18913;AC_oth_male=510;AN_oth_male=1048;AF_oth_male=0.486641;nhomalt_oth_male=128;AC_nfe_male=14742;AN_nfe_male=27136;AF_nfe_male=0.543264;nhomalt_nfe_male=4021;AC_asj=1958;AN_asj=3320;AF_asj=0.589759;nhomalt_asj=585;AC_amr_male=3216;AN_amr_male=7724;AF_amr_male=0.416365;nhomalt_amr_male=672;nhomalt=18859;AC_amr_female=2496;AN_amr_female=5898;AF_amr_female=0.423194;nhomalt_amr_female=548;AC_sas_female=237;AN_sas_female=566;AF_sas_female=0.418728;nhomalt_sas_female=49;AC_fin=5297;AN_fin=10354;AF_fin=0.51159;nhomalt_fin=1353;AC_afr_female=11178;AN_afr_female=22616;AF_afr_female=0.494252;nhomalt_afr_female=2785;AC_sas_male=1068;AN_sas_male=2478;AF_sas_male=0.430993;nhomalt_sas_male=248;AC_amr=5712;AN_amr=13622;AF_amr=0.419322;nhomalt_amr=1220;AC_nfe=34839;AN_nfe=64488;AF_nfe=0.54024;nhomalt_nfe=9414;AC_eas=1770;AN_eas=3126;AF_eas=0.566219;nhomalt_eas=499;AC_ami_male=176;AN_ami_male=430;AF_ami_male=0.409302;nhomalt_ami_male=42;AC_fin_female=1225;AN_fin_female=2492;AF_fin_female=0.491573;nhomalt_fin_female=287;faf95_afr=0.489277;faf99_afr=0.489277;faf95_sas=0.40938;faf99_sas=0.40938;faf95_adj=0.50795;faf99_adj=0.507949;faf95_amr=0.410238;faf99_amr=0.410237;faf95_nfe=0.535487;faf99_nfe=0.535487;faf95_eas=0.544264;faf99_eas=0.544264;vep=T|intron_variant|MODIFIER|CCSER1|ENSG00000184305|Transcript|ENST00000509176|protein_coding||10/10|,T|intron_variant|MODIFIER|CCSER1|ENSG00000184305|Transcript|ENST00000649522|protein_coding||2/2|
chr4	91840431	rs1485988	A	G	94630000	PASS	AC=86746;AN=142990;AF=0.606658;variant_type=snv;n_alt_alleles=1;ReadPosRankSum=0.386;MQRankSum=-0.022;RAW_MQ=1.53388e+10;DP=4227817;MQ_DP=4261087;VarDP=4227817;MQ=59.9979;QD=22.3827;FS=1.44649e-15;SB=627429,540041,1646569,1413778;InbreedingCoeff=0.0334929;AS_VQSLOD=24.6551;POSITIVE_TRAIN_SITE;culprit=AS_FS;SOR=0.696;AC_asj_female=784;AN_asj_female=1762;AF_asj_female=0.444949;nhomalt_asj_female=176;AC_eas_female=1245;AN_eas_female=1446;AF_eas_female=0.860996;nhomalt_eas_female=543;AC_afr_male=13168;AN_afr_male=19302;AF_afr_male=0.682209;nhomalt_afr_male=4469;AC_female=44487;AN_female=73712;AF_female=0.603525;nhomalt_female=13730;AC_fin_male=4570;AN_fin_male=7916;AF_fin_male=0.577312;nhomalt_fin_male=1308;AC_oth_female=712;AN_oth_female=1092;AF_oth_female=0.652015;nhomalt_oth_female=228;AC_ami=566;AN_ami=900;AF_ami=0.628889;nhomalt_ami=180;AC_oth=1380;AN_oth=2144;AF_oth=0.643657;nhomalt_oth=433;AC_male=42259;AN_male=69278;AF_male=0.609992;nhomalt_male=13144;AC_ami_female=303;AN_ami_female=470;AF_ami_female=0.644681;nhomalt_ami_female=99;AC_afr=28601;AN_afr=41946;AF_afr=0.681853;nhomalt_afr=9753;AC_eas_male=1458;AN_eas_male=1680;AF_eas_male=0.867857;nhomalt_eas_male=631;AC_sas=2023;AN_sas=3044;AF_sas=0.664586;nhomalt_sas=674;AC_nfe_female=20169;AN_nfe_female=37350;AF_nfe_female=0.54;nhomalt_nfe_female=5457;AC_asj_male=682;AN_asj_male=1562;AF_asj_male=0.43662;nhomalt_asj_male=144;AC_raw=86980;AN_raw=143356;AF_raw=0.606741;nhomalt_raw=26960;AC_oth_male=668;AN_oth_male=1052;AF_oth_male=0.634981;nhomalt_oth_male=205;AC_nfe_male=14586;AN_nfe_male=27136;AF_nfe_male=0.537515;nhomalt_nfe_male=3990;AC_asj=1466;AN_asj=3324;AF_asj=0.441035;nhomalt_asj=320;AC_amr_male=5230;AN_amr_male=7718;AF_amr_male=0.677637;nhomalt_amr_male=1776;nhomalt=26874;AC_amr_female=4034;AN_amr_female=5890;AF_amr_female=0.68489;nhomalt_amr_female=1394;AC_sas_female=389;AN_sas_female=562;AF_sas_female=0.692171;nhomalt_sas_female=134;AC_fin=5988;AN_fin=10412;AF_fin=0.575106;nhomalt_fin=1723;AC_afr_female=15433;AN_afr_female=22644;AF_afr_female=0.681549;nhomalt_afr_female=5284;AC_sas_male=1634;AN_sas_male=2482;AF_sas_male=0.65834;nhomalt_sas_male=540;AC_amr=9264;AN_amr=13608;AF_amr=0.680776;nhomalt_amr=3170;AC_nfe=34755;AN_nfe=64486;AF_nfe=0.538954;nhomalt_nfe=9447;AC_eas=2703;AN_eas=3126;AF_eas=0.864683;nhomalt_eas=1174;AC_ami_male=263;AN_ami_male=430;AF_ami_male=0.611628;nhomalt_ami_male=81;AC_fin_female=1418;AN_fin_female=2496;AF_fin_female=0.568109;nhomalt_fin_female=415;faf95_afr=0.675235;faf99_afr=0.675235;faf95_sas=0.64047;faf99_sas=0.64047;faf95_adj=0.603274;faf99_adj=0.603273;faf95_amr=0.669183;faf99_amr=0.669183;faf95_nfe=0.534207;faf99_nfe=0.534207;faf95_eas=0.837509;faf99_eas=0.837509;vep=G|regulatory_region_variant|MODIFIER|||RegulatoryFeature|ENSR00000730139|TF_binding_site|||,G|intergenic_variant|MODIFIER|||Intergenic|||||
chr4	93330119	rs733942	A	G	54926800	PASS	AC=52623;AN=142986;AF=0.368029;variant_type=snv;n_alt_alleles=1;ReadPosRankSum=0.382;MQRankSum=-0.023;RAW_MQ=1.09425e+10;DP=3017095;MQ_DP=3039872;VarDP=3017095;MQ=59.9971;QD=18.2052;FS=4.82164e-16;SB=588327,566775,948191,913802;InbreedingCoeff=0.019499;AS_VQSLOD=23.175;POSITIVE_TRAIN_SITE;culprit=AS_FS;SOR=0.693;AC_asj_female=535;AN_asj_female=1760;AF_asj_female=0.303977;nhomalt_asj_female=85;AC_eas_female=910;AN_eas_female=1446;AF_eas_female=0.629322;nhomalt_eas_female=289;AC_afr_male=8218;AN_afr_male=19262;AF_afr_male=0.426643;nhomalt_afr_male=1775;AC_female=27097;AN_female=73722;AF_female=0.367556;nhomalt_female=5111;AC_fin_male=2653;AN_fin_male=7936;AF_fin_male=0.334299;nhomalt_fin_male=466;AC_oth_female=398;AN_oth_female=1098;AF_oth_female=0.362477;nhomalt_oth_female=78;AC_ami=248;AN_ami=900;AF_ami=0.275556;nhomalt_ami=35;AC_oth=766;AN_oth=2150;AF_oth=0.356279;nhomalt_oth=148;AC_male=25526;AN_male=69264;AF_male=0.368532;nhomalt_male=4887;AC_ami_female=146;AN_ami_female=470;AF_ami_female=0.310638;nhomalt_ami_female=21;AC_afr=17858;AN_afr=41902;AF_afr=0.426185;nhomalt_afr=3860;AC_eas_male=1065;AN_eas_male=1682;AF_eas_male=0.633175;nhomalt_eas_male=345;AC_sas=1317;AN_sas=3044;AF_sas=0.432654;nhomalt_sas=279;AC_nfe_female=12187;AN_nfe_female=37360;AF_nfe_female=0.326204;nhomalt_nfe_female=1943;AC_asj_male=461;AN_asj_male=1562;AF_asj_male=0.295134;nhomalt_asj_male=72;AC_raw=52802;AN_raw=143332;AF_raw=0.368389;nhomalt_raw=10051;AC_oth_male=368;AN_oth_male=1052;AF_oth_male=0.34981;nhomalt_oth_male=70;AC_nfe_male=8711;AN_nfe_male=27132;AF_nfe_male=0.32106;nhomalt_nfe_male=1370;AC_asj=996;AN_asj=3322;AF_asj=0.299819;nhomalt_asj=157;AC_amr_male=2870;AN_amr_male=7728;AF_amr_male=0.371377;nhomalt_amr_male=548;nhomalt=9998;AC_amr_female=2170;AN_amr_female=5892;AF_amr_female=0.368296;nhomalt_amr_female=400;AC_sas_female=239;AN_sas_female=564;AF_sas_female=0.423759;nhomalt_sas_female=52;AC_fin=3525;AN_fin=10428;AF_fin=0.338032;nhomalt_fin=624;AC_afr_female=9640;AN_afr_female=22640;AF_afr_female=0.425795;nhomalt_afr_female=2085;AC_sas_male=1078;AN_sas_male=2480;AF_sas_male=0.434677;nhomalt_sas_male=227;AC_amr=5040;AN_amr=13620;AF_amr=0.370044;nhomalt_amr=948;AC_nfe=20898;AN_nfe=64492;AF_nfe=0.32404;nhomalt_nfe=3313;AC_eas=1975;AN_eas=3128;AF_eas=0.631394;nhomalt_eas=634;AC_ami_male=102;AN_ami_male=430;AF_ami_male=0.237209;nhomalt_ami_male=14;AC_fin_female=872;AN_fin_female=2492;AF_fin_female=0.34992;nhomalt_fin_female=158;faf95_afr=0.420952;faf99_afr=0.420952;faf95_sas=0.413232;faf99_sas=0.413232;faf95_adj=0.365393;faf99_adj=0.365393;faf95_amr=0.361512;faf99_amr=0.361511;faf95_nfe=0.320362;faf99_nfe=0.320362;faf95_eas=0.608207;faf99_eas=0.608207;vep=G|intron_variant|MODIFIER|GRID2|ENSG00000152208|Transcript|ENST00000282020|protein_coding||8/15|,G|intron_variant|MODIFIER|GRID2|ENSG00000152208|Transcript|ENST00000510992|protein_coding||7/14|,G|intron_variant|MODIFIER|GRID2|ENSG00000152208|Transcript|ENST00000611049|protein_coding||6/13|
chr4	93661510	rs6855368	G	A	82390400	PASS	AC=79117;AN=142992;AF=0.553297;variant_type=snv;n_alt_alleles=1;ReadPosRankSum=0.373;MQRankSum=-0.031;RAW_MQ=1.3838e+10;DP=3813719;MQ_DP=3844270;VarDP=3813719;MQ=59.997;QD=21.6037;FS=0;SB=548189,590047,1285543,1389940;InbreedingCoeff=0.0912772;AS_VQSLOD=22.2842;culprit=AS_FS;SOR=0.698;AC_asj_female=782;AN_asj_female=1762;AF_asj_female=0.443814;nhomalt_asj_female=177;AC_eas_female=977;AN_eas_female=1442;AF_eas_female=0.677531;nhomalt_eas_female=327;AC_afr_male=14976;AN_afr_male=19284;AF_afr_male=0.776602;nhomalt_afr_male=5819;AC_female=40670;AN_female=73722;AF_female=0.551667;nhomalt_female=12134;AC_fin_male=3840;AN_fin_male=7888;AF_fin_male=0.486815;nhomalt_fin_male=919;AC_oth_female=586;AN_oth_female=1092;AF_oth_female=0.53663;nhomalt_oth_female=149;AC_ami=425;AN_ami=900;AF_ami=0.472222;nhomalt_ami=95;AC_oth=1188;AN_oth=2144;AF_oth=0.554104;nhomalt_oth=308;AC_male=38447;AN_male=69270;AF_male=0.555031;nhomalt_male=11360;AC_ami_female=222;AN_ami_female=470;AF_ami_female=0.47234;nhomalt_ami_female=48;AC_afr=32499;AN_afr=41942;AF_afr=0.774856;nhomalt_afr=12595;AC_eas_male=1128;AN_eas_male=1674;AF_eas_male=0.673835;nhomalt_eas_male=376;AC_sas=1592;AN_sas=3042;AF_sas=0.52334;nhomalt_sas=433;AC_nfe_female=16368;AN_nfe_female=37334;AF_nfe_female=0.438421;nhomalt_nfe_female=3657;AC_asj_male=725;AN_asj_male=1562;AF_asj_male=0.464149;nhomalt_asj_male=166;AC_raw=79315;AN_raw=143338;AF_raw=0.553342;nhomalt_raw=23561;AC_oth_male=602;AN_oth_male=1052;AF_oth_male=0.572243;nhomalt_oth_male=159;AC_nfe_male=11963;AN_nfe_male=27166;AF_nfe_male=0.440367;nhomalt_nfe_male=2638;AC_asj=1507;AN_asj=3324;AF_asj=0.453369;nhomalt_asj=343;AC_amr_male=3696;AN_amr_male=7734;AF_amr_male=0.47789;nhomalt_amr_male=878;nhomalt=23494;AC_amr_female=2760;AN_amr_female=5898;AF_amr_female=0.467955;nhomalt_amr_female=651;AC_sas_female=278;AN_sas_female=562;AF_sas_female=0.494662;nhomalt_sas_female=75;AC_fin=5014;AN_fin=10392;AF_fin=0.482487;nhomalt_fin=1193;AC_afr_female=17523;AN_afr_female=22658;AF_afr_female=0.773369;nhomalt_afr_female=6776;AC_sas_male=1314;AN_sas_male=2480;AF_sas_male=0.529839;nhomalt_sas_male=358;AC_amr=6456;AN_amr=13632;AF_amr=0.473592;nhomalt_amr=1529;AC_nfe=28331;AN_nfe=64500;AF_nfe=0.43924;nhomalt_nfe=6295;AC_eas=2105;AN_eas=3116;AF_eas=0.675546;nhomalt_eas=703;AC_ami_male=203;AN_ami_male=430;AF_ami_male=0.472093;nhomalt_ami_male=47;AC_fin_female=1174;AN_fin_female=2504;AF_fin_female=0.46885;nhomalt_fin_female=274;faf95_afr=0.767799;faf99_afr=0.767799;faf95_sas=0.501954;faf99_sas=0.501953;faf95_adj=0.550065;faf99_adj=0.550064;faf95_amr=0.463938;faf99_amr=0.463938;faf95_nfe=0.434956;faf99_nfe=0.434956;faf95_eas=0.65151;faf99_eas=0.65151;vep=A|intron_variant|MODIFIER|GRID2|ENSG00000152208|Transcript|ENST00000282020|protein_coding||14/15|,A|intron_variant|MODIFIER|GRID2|ENSG00000152208|Transcript|ENST00000510992|protein_coding||13/14|,A|intron_variant|MODIFIER|GRID2|ENSG00000152208|Transcript|ENST00000611049|protein_coding||12/13|
chr4	93840400	rs4558831	A	G	96455600	PASS	AC=88039;AN=142984;AF=0.615726;variant_type=snv;n_alt_alleles=1;ReadPosRankSum=0.353;MQRankSum=-0.034;RAW_MQ=1.43581e+10;DP=3955703;MQ_DP=3988757;VarDP=3955703;MQ=59.9971;QD=24.3839;FS=1.44649e-15;SB=457040,554913,1338404,1605346;InbreedingCoeff=0.169862;AS_VQSLOD=24.2112;NEGATIVE_TRAIN_SITE;POSITIVE_TRAIN_SITE;culprit=AS_FS;SOR=0.681;AC_asj_female=735;AN_asj_female=1762;AF_asj_female=0.41714;nhomalt_asj_female=164;AC_eas_female=1235;AN_eas_female=1444;AF_eas_female=0.855263;nhomalt_eas_female=524;AC_afr_male=17414;AN_afr_male=19308;AF_afr_male=0.901906;nhomalt_afr_male=7876;AC_female=45339;AN_female=73730;AF_female=0.614933;nhomalt_female=15448;AC_fin_male=3894;AN_fin_male=7896;AF_fin_male=0.493161;nhomalt_fin_male=938;AC_oth_female=658;AN_oth_female=1098;AF_oth_female=0.599271;nhomalt_oth_female=212;AC_ami=591;AN_ami=900;AF_ami=0.656667;nhomalt_ami=195;AC_oth=1284;AN_oth=2148;AF_oth=0.597765;nhomalt_oth=408;AC_male=42700;AN_male=69254;AF_male=0.616571;nhomalt_male=14529;AC_ami_female=309;AN_ami_female=470;AF_ami_female=0.657447;nhomalt_ami_female=102;AC_afr=37703;AN_afr=41982;AF_afr=0.898075;nhomalt_afr=16969;AC_eas_male=1420;AN_eas_male=1682;AF_eas_male=0.844233;nhomalt_eas_male=593;AC_sas=1926;AN_sas=3036;AF_sas=0.634387;nhomalt_sas=629;AC_nfe_female=17143;AN_nfe_female=37328;AF_nfe_female=0.459253;nhomalt_nfe_female=3971;AC_asj_male=627;AN_asj_male=1558;AF_asj_male=0.402439;nhomalt_asj_male=149;AC_raw=88261;AN_raw=143350;AF_raw=0.615703;nhomalt_raw=30052;AC_oth_male=626;AN_oth_male=1050;AF_oth_male=0.59619;nhomalt_oth_male=196;AC_nfe_male=12470;AN_nfe_male=27120;AF_nfe_male=0.459808;nhomalt_nfe_male=2904;AC_asj=1362;AN_asj=3320;AF_asj=0.410241;nhomalt_asj=313;AC_amr_male=4405;AN_amr_male=7738;AF_amr_male=0.569269;nhomalt_amr_male=1269;nhomalt=29977;AC_amr_female=3397;AN_amr_female=5890;AF_amr_female=0.57674;nhomalt_amr_female=966;AC_sas_female=364;AN_sas_female=564;AF_sas_female=0.64539;nhomalt_sas_female=118;AC_fin=5103;AN_fin=10396;AF_fin=0.490862;nhomalt_fin=1236;AC_afr_female=20289;AN_afr_female=22674;AF_afr_female=0.894813;nhomalt_afr_female=9093;AC_sas_male=1562;AN_sas_male=2472;AF_sas_male=0.631877;nhomalt_sas_male=511;AC_amr=7802;AN_amr=13628;AF_amr=0.572498;nhomalt_amr=2235;AC_nfe=29613;AN_nfe=64448;AF_nfe=0.459487;nhomalt_nfe=6875;AC_eas=2655;AN_eas=3126;AF_eas=0.849328;nhomalt_eas=1117;AC_ami_male=282;AN_ami_male=430;AF_ami_male=0.655814;nhomalt_ami_male=93;AC_fin_female=1209;AN_fin_female=2500;AF_fin_female=0.4836;nhomalt_fin_female=298;faf95_afr=0.890481;faf99_afr=0.89048;faf95_sas=0.610799;faf99_sas=0.610799;faf95_adj=0.612316;faf99_adj=0.612316;faf95_amr=0.561879;faf99_amr=0.561878;faf95_nfe=0.455103;faf99_nfe=0.455103;faf95_eas=0.822398;faf99_eas=0.822399;vep=G|intergenic_variant|MODIFIER|||Intergenic|||||
chr4	94114024	rs1841925	A	G	81469200	PASS	AC=80249;AN=142926;AF=0.561472;variant_type=snv;n_alt_alleles=1;ReadPosRankSum=0.355;MQRankSum=-0.017;RAW_MQ=1.37808e+10;DP=3798610;MQ_DP=3828298;VarDP=3798610;MQ=59.9977;QD=21.4471;FS=1.44649e-15;SB=564811,561068,1344989,1327742;InbreedingCoeff=0.0532394;AS_VQSLOD=24.188;POSITIVE_TRAIN_SITE;culprit=AS_FS;SOR=0.699;AC_asj_female=758;AN_asj_female=1762;AF_asj_female=0.430193;nhomalt_asj_female=157;AC_eas_female=1081;AN_eas_female=1440;AF_eas_female=0.750694;nhomalt_eas_female=415;AC_afr_male=13804;AN_afr_male=19258;AF_afr_male=0.716793;nhomalt_afr_male=4970;AC_female=41437;AN_female=73716;AF_female=0.562117;nhomalt_female=12118;AC_fin_male=3204;AN_fin_male=7914;AF_fin_male=0.404852;nhomalt_fin_male=632;AC_oth_female=619;AN_oth_female=1094;AF_oth_female=0.565814;nhomalt_oth_female=177;AC_ami=443;AN_ami=898;AF_ami=0.493318;nhomalt_ami=106;AC_oth=1190;AN_oth=2148;AF_oth=0.554004;nhomalt_oth=326;AC_male=38812;AN_male=69210;AF_male=0.560786;nhomalt_male=11333;AC_ami_female=230;AN_ami_female=468;AF_ami_female=0.491453;nhomalt_ami_female=56;AC_afr=30038;AN_afr=41906;AF_afr=0.716795;nhomalt_afr=10786;AC_eas_male=1250;AN_eas_male=1678;AF_eas_male=0.744934;nhomalt_eas_male=461;AC_sas=1895;AN_sas=3036;AF_sas=0.624177;nhomalt_sas=587;AC_nfe_female=17562;AN_nfe_female=37346;AF_nfe_female=0.470251;nhomalt_nfe_female=4094;AC_asj_male=667;AN_asj_male=1560;AF_asj_male=0.427564;nhomalt_asj_male=142;AC_raw=80505;AN_raw=143338;AF_raw=0.561645;nhomalt_raw=23547;AC_oth_male=571;AN_oth_male=1054;AF_oth_male=0.541746;nhomalt_oth_male=149;AC_nfe_male=12972;AN_nfe_male=27128;AF_nfe_male=0.478178;nhomalt_nfe_male=3073;AC_asj=1425;AN_asj=3322;AF_asj=0.428958;nhomalt_asj=299;AC_amr_male=4593;AN_amr_male=7716;AF_amr_male=0.595257;nhomalt_amr_male=1384;nhomalt=23451;AC_amr_female=3619;AN_amr_female=5892;AF_amr_female=0.614223;nhomalt_amr_female=1100;AC_sas_female=357;AN_sas_female=564;AF_sas_female=0.632979;nhomalt_sas_female=115;AC_fin=4181;AN_fin=10416;AF_fin=0.401402;nhomalt_fin=820;AC_afr_female=16234;AN_afr_female=22648;AF_afr_female=0.716796;nhomalt_afr_female=5816;AC_sas_male=1538;AN_sas_male=2472;AF_sas_male=0.622168;nhomalt_sas_male=472;AC_amr=8212;AN_amr=13608;AF_amr=0.603469;nhomalt_amr=2484;AC_nfe=30534;AN_nfe=64474;AF_nfe=0.473586;nhomalt_nfe=7167;AC_eas=2331;AN_eas=3118;AF_eas=0.747595;nhomalt_eas=876;AC_ami_male=213;AN_ami_male=430;AF_ami_male=0.495349;nhomalt_ami_male=50;AC_fin_female=977;AN_fin_female=2502;AF_fin_female=0.390488;nhomalt_fin_female=188;faf95_afr=0.710005;faf99_afr=0.710005;faf95_sas=0.60078;faf99_sas=0.60078;faf95_adj=0.558216;faf99_adj=0.558215;faf95_amr=0.592557;faf99_amr=0.592556;faf95_nfe=0.469137;faf99_nfe=0.469136;faf95_eas=0.722308;faf99_eas=0.722308;vep=G|downstream_gene_variant|MODIFIER|AC096746.1|ENSG00000246541|Transcript|ENST00000501965|lincRNA|||
chr4	94723576	rs1553745	A	G	60984500	PASS	AC=61857;AN=142904;AF=0.432857;variant_type=snv;n_alt_alleles=1;ReadPosRankSum=0.356;MQRankSum=-0.024;RAW_MQ=1.1556e+10;DP=3177691;MQ_DP=3210286;VarDP=3177691;MQ=59.9973;QD=19.1915;FS=9.64327e-16;SB=549495,581166,992467,1054563;InbreedingCoeff=0.0521763;AS_VQSLOD=23.5689;POSITIVE_TRAIN_SITE;culprit=AS_FS;SOR=0.698;AC_asj_female=780;AN_asj_female=1758;AF_asj_female=0.443686;nhomalt_asj_female=183;AC_eas_female=732;AN_eas_female=1440;AF_eas_female=0.508333;nhomalt_eas_female=190;AC_afr_male=11285;AN_afr_male=19246;AF_afr_male=0.586356;nhomalt_afr_male=3311;AC_female=32469;AN_female=73694;AF_female=0.440592;nhomalt_female=7612;AC_fin_male=2405;AN_fin_male=7918;AF_fin_male=0.303738;nhomalt_fin_male=376;AC_oth_female=502;AN_oth_female=1098;AF_oth_female=0.457195;nhomalt_oth_female=115;AC_ami=312;AN_ami=896;AF_ami=0.348214;nhomalt_ami=57;AC_oth=951;AN_oth=2148;AF_oth=0.442737;nhomalt_oth=219;AC_male=29388;AN_male=69210;AF_male=0.424621;nhomalt_male=6684;AC_ami_female=168;AN_ami_female=468;AF_ami_female=0.358974;nhomalt_ami_female=28;AC_afr=24615;AN_afr=41870;AF_afr=0.587891;nhomalt_afr=7263;AC_eas_male=809;AN_eas_male=1674;AF_eas_male=0.483274;nhomalt_eas_male=192;AC_sas=937;AN_sas=3038;AF_sas=0.308427;nhomalt_sas=149;AC_nfe_female=14039;AN_nfe_female=37360;AF_nfe_female=0.375776;nhomalt_nfe_female=2647;AC_asj_male=677;AN_asj_male=1562;AF_asj_male=0.433419;nhomalt_asj_male=154;AC_raw=62093;AN_raw=143330;AF_raw=0.433217;nhomalt_raw=14368;AC_oth_male=449;AN_oth_male=1050;AF_oth_male=0.427619;nhomalt_oth_male=104;AC_nfe_male=10156;AN_nfe_male=27132;AF_nfe_male=0.374318;nhomalt_nfe_male=1896;AC_asj=1457;AN_asj=3320;AF_asj=0.438855;nhomalt_asj=337;AC_amr_male=2695;AN_amr_male=7724;AF_amr_male=0.348912;nhomalt_amr_male=496;nhomalt=14296;AC_amr_female=2011;AN_amr_female=5900;AF_amr_female=0.340847;nhomalt_amr_female=371;AC_sas_female=169;AN_sas_female=562;AF_sas_female=0.300712;nhomalt_sas_female=23;AC_fin=3143;AN_fin=10402;AF_fin=0.302153;nhomalt_fin=479;AC_afr_female=13330;AN_afr_female=22624;AF_afr_female=0.589197;nhomalt_afr_female=3952;AC_sas_male=768;AN_sas_male=2476;AF_sas_male=0.310178;nhomalt_sas_male=126;AC_amr=4706;AN_amr=13624;AF_amr=0.34542;nhomalt_amr=867;AC_nfe=24195;AN_nfe=64492;AF_nfe=0.375163;nhomalt_nfe=4543;AC_eas=1541;AN_eas=3114;AF_eas=0.494862;nhomalt_eas=382;AC_ami_male=144;AN_ami_male=428;AF_ami_male=0.336449;nhomalt_ami_male=29;AC_fin_female=738;AN_fin_female=2484;AF_fin_female=0.297101;nhomalt_fin_female=103;faf95_afr=0.581741;faf99_afr=0.58174;faf95_sas=0.292042;faf99_sas=0.292042;faf95_adj=0.429998;faf99_adj=0.429998;faf95_amr=0.337179;faf99_amr=0.337179;faf95_nfe=0.371204;faf99_nfe=0.371204;faf95_eas=0.47431;faf99_eas=0.47431;vep=G|intergenic_variant|MODIFIER|||Intergenic|||||
chr4	95214402	rs2571038	C	T	85018000	PASS	AC=72609;AN=143066;AF=0.507521;variant_type=snv;n_alt_alleles=1;ReadPosRankSum=0.352;MQRankSum=-0.017;RAW_MQ=1.4627e+10;DP=4027741;MQ_DP=4063534;VarDP=4027741;MQ=59.9964;QD=21.1081;FS=9.64327e-16;SB=607925,642792,1343591,1433433;InbreedingCoeff=0.0611117;AS_VQSLOD=24.2784;POSITIVE_TRAIN_SITE;culprit=AS_FS;SOR=0.702;AC_asj_female=1300;AN_asj_female=1762;AF_asj_female=0.737798;nhomalt_asj_female=488;AC_eas_female=383;AN_eas_female=1444;AF_eas_female=0.265235;nhomalt_eas_female=44;AC_afr_male=6852;AN_afr_male=19300;AF_afr_male=0.355026;nhomalt_afr_male=1229;AC_female=37843;AN_female=73752;AF_female=0.513112;nhomalt_female=10307;AC_fin_male=4166;AN_fin_male=7920;AF_fin_male=0.52601;nhomalt_fin_male=1099;AC_oth_female=589;AN_oth_female=1098;AF_oth_female=0.53643;nhomalt_oth_female=159;AC_ami=487;AN_ami=900;AF_ami=0.541111;nhomalt_ami=131;AC_oth=1139;AN_oth=2148;AF_oth=0.530261;nhomalt_oth=296;AC_male=34766;AN_male=69314;AF_male=0.501573;nhomalt_male=9204;AC_ami_female=250;AN_ami_female=470;AF_ami_female=0.531915;nhomalt_ami_female=63;AC_afr=14940;AN_afr=41948;AF_afr=0.356155;nhomalt_afr=2706;AC_eas_male=436;AN_eas_male=1682;AF_eas_male=0.259215;nhomalt_eas_male=48;AC_sas=1243;AN_sas=3046;AF_sas=0.408076;nhomalt_sas=266;AC_nfe_female=22706;AN_nfe_female=37360;AF_nfe_female=0.607762;nhomalt_nfe_female=6912;AC_asj_male=1160;AN_asj_male=1562;AF_asj_male=0.742638;nhomalt_asj_male=428;AC_raw=72741;AN_raw=143346;AF_raw=0.507451;nhomalt_raw=19551;AC_oth_male=550;AN_oth_male=1050;AF_oth_male=0.52381;nhomalt_oth_male=137;AC_nfe_male=16458;AN_nfe_male=27154;AF_nfe_male=0.606099;nhomalt_nfe_male=4978;AC_asj=2460;AN_asj=3324;AF_asj=0.740072;nhomalt_asj=916;AC_amr_male=3901;AN_amr_male=7736;AF_amr_male=0.504266;nhomalt_amr_male=1001;nhomalt=19511;AC_amr_female=2967;AN_amr_female=5902;AF_amr_female=0.502711;nhomalt_amr_female=769;AC_sas_female=237;AN_sas_female=566;AF_sas_female=0.418728;nhomalt_sas_female=50;AC_fin=5489;AN_fin=10422;AF_fin=0.526674;nhomalt_fin=1444;AC_afr_female=8088;AN_afr_female=22648;AF_afr_female=0.357118;nhomalt_afr_female=1477;AC_sas_male=1006;AN_sas_male=2480;AF_sas_male=0.405645;nhomalt_sas_male=216;AC_amr=6868;AN_amr=13638;AF_amr=0.503593;nhomalt_amr=1770;AC_nfe=39164;AN_nfe=64514;AF_nfe=0.607062;nhomalt_nfe=11890;AC_eas=819;AN_eas=3126;AF_eas=0.261996;nhomalt_eas=92;AC_ami_male=237;AN_ami_male=430;AF_ami_male=0.551163;nhomalt_ami_male=68;AC_fin_female=1323;AN_fin_female=2502;AF_fin_female=0.528777;nhomalt_fin_female=345;faf95_afr=0.351376;faf99_afr=0.351376;faf95_sas=0.389225;faf99_sas=0.389225;faf95_adj=0.504427;faf99_adj=0.504426;faf95_amr=0.493639;faf99_amr=0.49364;faf95_nfe=0.602025;faf99_nfe=0.602024;faf95_eas=0.247121;faf99_eas=0.247121;vep=T|intron_variant|MODIFIER|UNC5C|ENSG00000182168|Transcript|ENST00000453304|protein_coding||10/15|,T|downstream_gene_variant|MODIFIER|UNC5C|ENSG00000182168|Transcript|ENST00000506749|protein_coding|||,T|intron_variant|MODIFIER|UNC5C|ENSG00000182168|Transcript|ENST00000513796|protein_coding||11/13|,T|intron_variant|MODIFIER|UNC5C|ENSG00000182168|Transcript|ENST00000610318|protein_coding||9/14|
chr4	95283405	rs11097465	C	T	61540700	PASS	AC=54441;AN=143106;AF=0.380424;variant_type=snv;n_alt_alleles=1;ReadPosRankSum=0.345;MQRankSum=-0.026;RAW_MQ=1.15038e+10;DP=3166278;MQ_DP=3195830;VarDP=3166278;MQ=59.9968;QD=19.4363;FS=9.64327e-16;SB=588024,528673,1073773,975808;InbreedingCoeff=0.0953814;AS_VQSLOD=23.4736;POSITIVE_TRAIN_SITE;culprit=AS_FS;SOR=0.682;AC_asj_female=855;AN_asj_female=1762;AF_asj_female=0.485244;nhomalt_asj_female=216;AC_eas_female=712;AN_eas_female=1444;AF_eas_female=0.493075;nhomalt_eas_female=188;AC_afr_male=3185;AN_afr_male=19318;AF_afr_male=0.164872;nhomalt_afr_male=290;AC_female=28095;AN_female=73776;AF_female=0.380815;nhomalt_female=6178;AC_fin_male=3661;AN_fin_male=7912;AF_fin_male=0.462715;nhomalt_fin_male=831;AC_oth_female=411;AN_oth_female=1092;AF_oth_female=0.376374;nhomalt_oth_female=83;AC_ami=700;AN_ami=898;AF_ami=0.77951;nhomalt_ami=267;AC_oth=843;AN_oth=2146;AF_oth=0.392824;nhomalt_oth=169;AC_male=26346;AN_male=69330;AF_male=0.380009;nhomalt_male=5780;AC_ami_female=374;AN_ami_female=470;AF_ami_female=0.795745;nhomalt_ami_female=146;AC_afr=6937;AN_afr=41968;AF_afr=0.165293;nhomalt_afr=574;AC_eas_male=811;AN_eas_male=1682;AF_eas_male=0.482164;nhomalt_eas_male=201;AC_sas=1185;AN_sas=3040;AF_sas=0.389803;nhomalt_sas=220;AC_nfe_female=18559;AN_nfe_female=37384;AF_nfe_female=0.496442;nhomalt_nfe_female=4590;AC_asj_male=760;AN_asj_male=1562;AF_asj_male=0.486556;nhomalt_asj_male=184;AC_raw=54535;AN_raw=143332;AF_raw=0.38048;nhomalt_raw=11986;AC_oth_male=432;AN_oth_male=1054;AF_oth_male=0.409867;nhomalt_oth_male=86;AC_nfe_male=13623;AN_nfe_male=27156;AF_nfe_male=0.501657;nhomalt_nfe_male=3435;AC_asj=1615;AN_asj=3324;AF_asj=0.48586;nhomalt_asj=400;AC_amr_male=2575;AN_amr_male=7742;AF_amr_male=0.332601;nhomalt_amr_male=441;nhomalt=11958;AC_amr_female=2008;AN_amr_female=5910;AF_amr_female=0.339763;nhomalt_amr_female=363;AC_sas_female=212;AN_sas_female=564;AF_sas_female=0.375887;nhomalt_sas_female=29;AC_fin=4873;AN_fin=10412;AF_fin=0.468018;nhomalt_fin=1110;AC_afr_female=3752;AN_afr_female=22650;AF_afr_female=0.165651;nhomalt_afr_female=284;AC_sas_male=973;AN_sas_male=2476;AF_sas_male=0.392973;nhomalt_sas_male=191;AC_amr=4583;AN_amr=13652;AF_amr=0.335702;nhomalt_amr=804;AC_nfe=32182;AN_nfe=64540;AF_nfe=0.498637;nhomalt_nfe=8025;AC_eas=1523;AN_eas=3126;AF_eas=0.487204;nhomalt_eas=389;AC_ami_male=326;AN_ami_male=428;AF_ami_male=0.761682;nhomalt_ami_male=121;AC_fin_female=1212;AN_fin_female=2500;AF_fin_female=0.4848;nhomalt_fin_female=279;faf95_afr=0.162042;faf99_afr=0.162041;faf95_sas=0.371365;faf99_sas=0.371365;faf95_adj=0.377746;faf99_adj=0.377746;faf95_amr=0.327587;faf99_amr=0.327586;faf95_nfe=0.494072;faf99_nfe=0.494073;faf95_eas=0.466852;faf99_eas=0.466852;vep=T|intron_variant|MODIFIER|UNC5C|ENSG00000182168|Transcript|ENST00000453304|protein_coding||3/15|,T|intron_variant|MODIFIER|UNC5C|ENSG00000182168|Transcript|ENST00000504962|protein_coding||3/5|,T|intron_variant|MODIFIER|UNC5C|ENSG00000182168|Transcript|ENST00000506749|protein_coding||3/10|,T|intron_variant|MODIFIER|UNC5C|ENSG00000182168|Transcript|ENST00000513796|protein_coding||3/13|,T|intron_variant|MODIFIER|UNC5C|ENSG00000182168|Transcript|ENST00000610318|protein_coding||2/14|,T|regulatory_region_variant|MODIFIER|||RegulatoryFeature|ENSR00000730698|enhancer|||
chr4	95488049	rs2629833	C	T	82795700	PASS	AC=79428;AN=142426;AF=0.557679;variant_type=snv;n_alt_alleles=1;ReadPosRankSum=0.29;MQRankSum=-0.012;RAW_MQ=1.4034e+10;DP=3870370;MQ_DP=3898623;VarDP=3870370;MQ=59.9977;QD=21.3922;FS=0;SB=617577,565119,1399983,1287691;InbreedingCoeff=0.0356873;AS_VQSLOD=24.1387;POSITIVE_TRAIN_SITE;culprit=AS_FS;SOR=0.688;AC_asj_female=674;AN_asj_female=1750;AF_asj_female=0.385143;nhomalt_asj_female=124;AC_eas_female=494;AN_eas_female=1426;AF_eas_female=0.346424;nhomalt_eas_female=70;AC_afr_male=13279;AN_afr_male=19252;AF_afr_male=0.689747;nhomalt_afr_male=4624;AC_female=41198;AN_female=73484;AF_female=0.560639;nhomalt_female=11788;AC_fin_male=4103;AN_fin_male=7894;AF_fin_male=0.519762;nhomalt_fin_male=1096;AC_oth_female=570;AN_oth_female=1092;AF_oth_female=0.521978;nhomalt_oth_female=147;AC_ami=388;AN_ami=898;AF_ami=0.432071;nhomalt_ami=85;AC_oth=1137;AN_oth=2136;AF_oth=0.532303;nhomalt_oth=299;AC_male=38230;AN_male=68942;AF_male=0.554524;nhomalt_male=10966;AC_ami_female=210;AN_ami_female=468;AF_ami_female=0.448718;nhomalt_ami_female=45;AC_afr=28792;AN_afr=41834;AF_afr=0.688244;nhomalt_afr=9960;AC_eas_male=528;AN_eas_male=1634;AF_eas_male=0.323133;nhomalt_eas_male=90;AC_sas=1316;AN_sas=3034;AF_sas=0.433751;nhomalt_sas=291;AC_nfe_female=18970;AN_nfe_female=37252;AF_nfe_female=0.509234;nhomalt_nfe_female=4806;AC_asj_male=585;AN_asj_male=1558;AF_asj_male=0.375481;nhomalt_asj_male=102;AC_raw=79890;AN_raw=143288;AF_raw=0.557548;nhomalt_raw=22902;AC_oth_male=567;AN_oth_male=1044;AF_oth_male=0.543103;nhomalt_oth_male=152;AC_nfe_male=13605;AN_nfe_male=27012;AF_nfe_male=0.503665;nhomalt_nfe_male=3409;AC_asj=1259;AN_asj=3308;AF_asj=0.380593;nhomalt_asj=226;AC_amr_male=4312;AN_amr_male=7648;AF_amr_male=0.563808;nhomalt_amr_male=1216;nhomalt=22754;AC_amr_female=3201;AN_amr_female=5856;AF_amr_female=0.546619;nhomalt_amr_female=872;AC_sas_female=243;AN_sas_female=564;AF_sas_female=0.430851;nhomalt_sas_female=54;AC_fin=5426;AN_fin=10388;AF_fin=0.522333;nhomalt_fin=1430;AC_afr_female=15513;AN_afr_female=22582;AF_afr_female=0.686963;nhomalt_afr_female=5336;AC_sas_male=1073;AN_sas_male=2470;AF_sas_male=0.434413;nhomalt_sas_male=237;AC_amr=7513;AN_amr=13504;AF_amr=0.556354;nhomalt_amr=2088;AC_nfe=32575;AN_nfe=64264;AF_nfe=0.506893;nhomalt_nfe=8215;AC_eas=1022;AN_eas=3060;AF_eas=0.333987;nhomalt_eas=160;AC_ami_male=178;AN_ami_male=430;AF_ami_male=0.413953;nhomalt_ami_male=40;AC_fin_female=1323;AN_fin_female=2494;AF_fin_female=0.530473;nhomalt_fin_female=334;faf95_afr=0.681586;faf99_afr=0.681586;faf95_sas=0.414272;faf99_sas=0.414273;faf95_adj=0.554428;faf99_adj=0.554427;faf95_amr=0.545838;faf99_amr=0.545837;faf95_nfe=0.502283;faf99_nfe=0.502282;faf95_eas=0.31699;faf99_eas=0.31699;vep=T|intron_variant|MODIFIER|UNC5C|ENSG00000182168|Transcript|ENST00000453304|protein_coding||1/15|,T|intron_variant|MODIFIER|UNC5C|ENSG00000182168|Transcript|ENST00000504962|protein_coding||1/5|,T|intron_variant|MODIFIER|UNC5C|ENSG00000182168|Transcript|ENST00000506749|protein_coding||1/10|,T|intron_variant|MODIFIER|UNC5C|ENSG00000182168|Transcript|ENST00000513796|protein_coding||1/13|
chr4	96058240	rs10026084	G	A	58095800	PASS	AC=56125;AN=142962;AF=0.392587;variant_type=snv;n_alt_alleles=1;ReadPosRankSum=0.335;MQRankSum=-0.024;RAW_MQ=1.14343e+10;DP=3151488;MQ_DP=3176536;VarDP=3151488;MQ=59.9967;QD=18.4344;FS=0;SB=555229,630961,928130,1037168;InbreedingCoeff=0.0157659;AS_VQSLOD=21.4123;culprit=AS_FS;SOR=0.677;AC_asj_female=664;AN_asj_female=1760;AF_asj_female=0.377273;nhomalt_asj_female=117;AC_eas_female=361;AN_eas_female=1442;AF_eas_female=0.250347;nhomalt_eas_female=46;AC_afr_male=6654;AN_afr_male=19280;AF_afr_male=0.345124;nhomalt_afr_male=1148;AC_female=29270;AN_female=73736;AF_female=0.396957;nhomalt_female=5866;AC_fin_male=3570;AN_fin_male=7876;AF_fin_male=0.453276;nhomalt_fin_male=807;AC_oth_female=423;AN_oth_female=1092;AF_oth_female=0.387363;nhomalt_oth_female=80;AC_ami=487;AN_ami=898;AF_ami=0.542316;nhomalt_ami=135;AC_oth=843;AN_oth=2146;AF_oth=0.392824;nhomalt_oth=171;AC_male=26855;AN_male=69226;AF_male=0.387932;nhomalt_male=5407;AC_ami_female=248;AN_ami_female=468;AF_ami_female=0.529915;nhomalt_ami_female=66;AC_afr=14680;AN_afr=41914;AF_afr=0.350241;nhomalt_afr=2564;AC_eas_male=376;AN_eas_male=1674;AF_eas_male=0.224612;nhomalt_eas_male=45;AC_sas=970;AN_sas=3034;AF_sas=0.31971;nhomalt_sas=170;AC_nfe_female=16321;AN_nfe_female=37372;AF_nfe_female=0.436717;nhomalt_nfe_female=3552;AC_asj_male=590;AN_asj_male=1562;AF_asj_male=0.377721;nhomalt_asj_male=124;AC_raw=56282;AN_raw=143326;AF_raw=0.392685;nhomalt_raw=11320;AC_oth_male=420;AN_oth_male=1054;AF_oth_male=0.398482;nhomalt_oth_male=91;AC_nfe_male=11825;AN_nfe_male=27154;AF_nfe_male=0.435479;nhomalt_nfe_male=2587;AC_asj=1254;AN_asj=3322;AF_asj=0.377483;nhomalt_asj=241;AC_amr_male=2394;AN_amr_male=7724;AF_amr_male=0.309943;nhomalt_amr_male=402;nhomalt=11273;AC_amr_female=1879;AN_amr_female=5908;AF_amr_female=0.318043;nhomalt_amr_female=277;AC_sas_female=183;AN_sas_female=562;AF_sas_female=0.325623;nhomalt_sas_female=36;AC_fin=4735;AN_fin=10374;AF_fin=0.45643;nhomalt_fin=1083;AC_afr_female=8026;AN_afr_female=22634;AF_afr_female=0.354599;nhomalt_afr_female=1416;AC_sas_male=787;AN_sas_male=2472;AF_sas_male=0.318366;nhomalt_sas_male=134;AC_amr=4273;AN_amr=13632;AF_amr=0.313454;nhomalt_amr=679;AC_nfe=28146;AN_nfe=64526;AF_nfe=0.436196;nhomalt_nfe=6139;AC_eas=737;AN_eas=3116;AF_eas=0.236521;nhomalt_eas=91;AC_ami_male=239;AN_ami_male=430;AF_ami_male=0.555814;nhomalt_ami_male=69;AC_fin_female=1165;AN_fin_female=2498;AF_fin_female=0.466373;nhomalt_fin_female=276;faf95_afr=0.345499;faf99_afr=0.3455;faf95_sas=0.303014;faf99_sas=0.303014;faf95_adj=0.389865;faf99_adj=0.389864;faf95_amr=0.305608;faf99_amr=0.305607;faf95_nfe=0.431928;faf99_nfe=0.431928;faf95_eas=0.222375;faf99_eas=0.222375;vep=A|intergenic_variant|MODIFIER|||Intergenic|||||
chr4	96730906	rs1922857	G	A	80629100	PASS	AC=75778;AN=143038;AF=0.529775;variant_type=snv;n_alt_alleles=1;ReadPosRankSum=0.332;MQRankSum=-0.02;RAW_MQ=1.38917e+10;DP=3827261;MQ_DP=3859167;VarDP=3827261;MQ=59.9972;QD=21.0671;FS=0;SB=617347,570249,1368114,1271551;InbreedingCoeff=0.0728781;AS_VQSLOD=22.5163;culprit=AS_FS;SOR=0.687;AC_asj_female=861;AN_asj_female=1762;AF_asj_female=0.488649;nhomalt_asj_female=205;AC_eas_female=770;AN_eas_female=1442;AF_eas_female=0.533981;nhomalt_eas_female=209;AC_afr_male=13936;AN_afr_male=19308;AF_afr_male=0.721773;nhomalt_afr_male=5046;AC_female=39231;AN_female=73736;AF_female=0.532047;nhomalt_female=11151;AC_fin_male=2996;AN_fin_male=7896;AF_fin_male=0.379433;nhomalt_fin_male=571;AC_oth_female=590;AN_oth_female=1100;AF_oth_female=0.536364;nhomalt_oth_female=167;AC_ami=375;AN_ami=896;AF_ami=0.418527;nhomalt_ami=73;AC_oth=1117;AN_oth=2150;AF_oth=0.519535;nhomalt_oth=297;AC_male=36547;AN_male=69302;AF_male=0.527359;nhomalt_male=10207;AC_ami_female=186;AN_ami_female=466;AF_ami_female=0.399142;nhomalt_ami_female=29;AC_afr=30268;AN_afr=41946;AF_afr=0.721594;nhomalt_afr=10956;AC_eas_male=894;AN_eas_male=1684;AF_eas_male=0.530879;nhomalt_eas_male=233;AC_sas=1570;AN_sas=3046;AF_sas=0.51543;nhomalt_sas=409;AC_nfe_female=15952;AN_nfe_female=37358;AF_nfe_female=0.427004;nhomalt_nfe_female=3428;AC_asj_male=684;AN_asj_male=1562;AF_asj_male=0.4379;nhomalt_asj_male=146;AC_raw=75969;AN_raw=143352;AF_raw=0.529947;nhomalt_raw=21431;AC_oth_male=527;AN_oth_male=1050;AF_oth_male=0.501905;nhomalt_oth_male=130;AC_nfe_male=11707;AN_nfe_male=27168;AF_nfe_male=0.430911;nhomalt_nfe_male=2461;AC_asj=1545;AN_asj=3324;AF_asj=0.464801;nhomalt_asj=351;AC_amr_male=4337;AN_amr_male=7724;AF_amr_male=0.561497;nhomalt_amr_male=1244;nhomalt=21358;AC_amr_female=3294;AN_amr_female=5906;AF_amr_female=0.557738;nhomalt_amr_female=944;AC_sas_female=293;AN_sas_female=566;AF_sas_female=0.517668;nhomalt_sas_female=77;AC_fin=3949;AN_fin=10394;AF_fin=0.379931;nhomalt_fin=753;AC_afr_female=16332;AN_afr_female=22638;AF_afr_female=0.721442;nhomalt_afr_female=5910;AC_sas_male=1277;AN_sas_male=2480;AF_sas_male=0.514919;nhomalt_sas_male=332;AC_amr=7631;AN_amr=13630;AF_amr=0.559868;nhomalt_amr=2188;AC_nfe=27659;AN_nfe=64526;AF_nfe=0.428649;nhomalt_nfe=5889;AC_eas=1664;AN_eas=3126;AF_eas=0.53231;nhomalt_eas=442;AC_ami_male=189;AN_ami_male=430;AF_ami_male=0.439535;nhomalt_ami_male=44;AC_fin_female=953;AN_fin_female=2498;AF_fin_female=0.381505;nhomalt_fin_female=182;faf95_afr=0.714785;faf99_afr=0.714786;faf95_sas=0.494221;faf99_sas=0.494221;faf95_adj=0.526613;faf99_adj=0.526613;faf95_amr=0.549368;faf99_amr=0.549367;faf95_nfe=0.424418;faf99_nfe=0.424418;faf95_eas=0.511028;faf99_eas=0.511028;vep=A|intron_variant&non_coding_transcript_variant|MODIFIER|LINC02267|ENSG00000248510|Transcript|ENST00000522173|lincRNA||3/3|
chr4	96994219	rs7659471	C	T	61767100	PASS	AC=61425;AN=142678;AF=0.430515;variant_type=snv;n_alt_alleles=1;ReadPosRankSum=0.332;MQRankSum=0.017;RAW_MQ=1.14785e+10;DP=3151272;MQ_DP=3189046;VarDP=3151272;MQ=59.9946;QD=19.6007;FS=0;SB=536408,572248,993872,1048744;InbreedingCoeff=0.0284802;AS_VQSLOD=22.6335;POSITIVE_TRAIN_SITE;culprit=AS_FS;SOR=0.682;AC_asj_female=695;AN_asj_female=1754;AF_asj_female=0.396237;nhomalt_asj_female=133;AC_eas_female=536;AN_eas_female=1434;AF_eas_female=0.37378;nhomalt_eas_female=106;AC_afr_male=6758;AN_afr_male=19232;AF_afr_male=0.351394;nhomalt_afr_male=1190;AC_female=32036;AN_female=73584;AF_female=0.435366;nhomalt_female=7275;AC_fin_male=3658;AN_fin_male=7878;AF_fin_male=0.464331;nhomalt_fin_male=852;AC_oth_female=431;AN_oth_female=1098;AF_oth_female=0.392532;nhomalt_oth_female=80;AC_ami=417;AN_ami=892;AF_ami=0.467489;nhomalt_ami=93;AC_oth=861;AN_oth=2146;AF_oth=0.401212;nhomalt_oth=169;AC_male=29389;AN_male=69094;AF_male=0.425348;nhomalt_male=6438;AC_ami_female=221;AN_ami_female=468;AF_ami_female=0.472222;nhomalt_ami_female=55;AC_afr=14425;AN_afr=41794;AF_afr=0.345145;nhomalt_afr=2502;AC_eas_male=604;AN_eas_male=1672;AF_eas_male=0.361244;nhomalt_eas_male=114;AC_sas=1072;AN_sas=3024;AF_sas=0.354497;nhomalt_sas=204;AC_nfe_female=19085;AN_nfe_female=37332;AF_nfe_female=0.511224;nhomalt_nfe_female=4900;AC_asj_male=585;AN_asj_male=1562;AF_asj_male=0.37452;nhomalt_asj_male=96;AC_raw=61646;AN_raw=143210;AF_raw=0.430459;nhomalt_raw=13768;AC_oth_male=430;AN_oth_male=1048;AF_oth_male=0.410305;nhomalt_oth_male=89;AC_nfe_male=13714;AN_nfe_male=27122;AF_nfe_male=0.505641;nhomalt_nfe_male=3464;AC_asj=1280;AN_asj=3316;AF_asj=0.386007;nhomalt_asj=229;AC_amr_male=2574;AN_amr_male=7696;AF_amr_male=0.334459;nhomalt_amr_male=432;nhomalt=13713;AC_amr_female=2010;AN_amr_female=5874;AF_amr_female=0.342186;nhomalt_amr_female=356;AC_sas_female=202;AN_sas_female=564;AF_sas_female=0.358156;nhomalt_sas_female=41;AC_fin=4847;AN_fin=10376;AF_fin=0.467136;nhomalt_fin=1144;AC_afr_female=7667;AN_afr_female=22562;AF_afr_female=0.339819;nhomalt_afr_female=1312;AC_sas_male=870;AN_sas_male=2460;AF_sas_male=0.353659;nhomalt_sas_male=163;AC_amr=4584;AN_amr=13570;AF_amr=0.337804;nhomalt_amr=788;AC_nfe=32799;AN_nfe=64454;AF_nfe=0.508875;nhomalt_nfe=8364;AC_eas=1140;AN_eas=3106;AF_eas=0.367032;nhomalt_eas=220;AC_ami_male=196;AN_ami_male=424;AF_ami_male=0.462264;nhomalt_ami_male=38;AC_fin_female=1189;AN_fin_female=2498;AF_fin_female=0.475981;nhomalt_fin_female=292;faf95_afr=0.340431;faf99_afr=0.340431;faf95_sas=0.336878;faf99_sas=0.336878;faf95_adj=0.427661;faf99_adj=0.427661;faf95_amr=0.329639;faf99_amr=0.329639;faf95_nfe=0.504261;faf99_nfe=0.504261;faf95_eas=0.349336;faf99_eas=0.349335;vep=T|regulatory_region_variant|MODIFIER|||RegulatoryFeature|ENSR00000730892|enhancer|||,T|intergenic_variant|MODIFIER|||Intergenic|||||
chr4	98526282	rs10004753	T	G	84842100	PASS	AC=80402;AN=143058;AF=0.562024;variant_type=snv;n_alt_alleles=1;ReadPosRankSum=0.371;MQRankSum=-0.032;RAW_MQ=1.44826e+10;DP=3991685;MQ_DP=4023323;VarDP=3991685;MQ=59.9973;QD=21.2547;FS=9.64327e-16;SB=598485,616435,1372011,1404754;InbreedingCoeff=0.0378769;AS_VQSLOD=24.2286;NEGATIVE_TRAIN_SITE;POSITIVE_TRAIN_SITE;culprit=AS_FS;SOR=0.687;AC_asj_female=726;AN_asj_female=1760;AF_asj_female=0.4125;nhomalt_asj_female=151;AC_eas_female=851;AN_eas_female=1444;AF_eas_female=0.589335;nhomalt_eas_female=259;AC_afr_male=13321;AN_afr_male=19278;AF_afr_male=0.690995;nhomalt_afr_male=4626;AC_female=40891;AN_female=73758;AF_female=0.554394;nhomalt_female=11702;AC_fin_male=4726;AN_fin_male=7936;AF_fin_male=0.595514;nhomalt_fin_male=1381;AC_oth_female=584;AN_oth_female=1100;AF_oth_female=0.530909;nhomalt_oth_female=152;AC_ami=436;AN_ami=896;AF_ami=0.486607;nhomalt_ami=101;AC_oth=1146;AN_oth=2152;AF_oth=0.532528;nhomalt_oth=310;AC_male=39511;AN_male=69300;AF_male=0.570144;nhomalt_male=11552;AC_ami_female=234;AN_ami_female=468;AF_ami_female=0.5;nhomalt_ami_female=60;AC_afr=28985;AN_afr=41938;AF_afr=0.691139;nhomalt_afr=10046;AC_eas_male=947;AN_eas_male=1672;AF_eas_male=0.566388;nhomalt_eas_male=272;AC_sas=1911;AN_sas=3042;AF_sas=0.628205;nhomalt_sas=605;AC_nfe_female=17638;AN_nfe_female=37360;AF_nfe_female=0.472109;nhomalt_nfe_female=4149;AC_asj_male=672;AN_asj_male=1562;AF_asj_male=0.430218;nhomalt_asj_male=142;AC_raw=80586;AN_raw=143366;AF_raw=0.5621;nhomalt_raw=23317;AC_oth_male=562;AN_oth_male=1052;AF_oth_male=0.534221;nhomalt_oth_male=158;AC_nfe_male=12809;AN_nfe_male=27160;AF_nfe_male=0.471613;nhomalt_nfe_male=2995;AC_asj=1398;AN_asj=3322;AF_asj=0.420831;nhomalt_asj=293;AC_amr_male=4683;AN_amr_male=7734;AF_amr_male=0.605508;nhomalt_amr_male=1431;nhomalt=23254;AC_amr_female=3454;AN_amr_female=5898;AF_amr_female=0.585622;nhomalt_amr_female=1003;AC_sas_female=322;AN_sas_female=564;AF_sas_female=0.570922;nhomalt_sas_female=99;AC_fin=6144;AN_fin=10440;AF_fin=0.588506;nhomalt_fin=1790;AC_afr_female=15664;AN_afr_female=22660;AF_afr_female=0.691262;nhomalt_afr_female=5420;AC_sas_male=1589;AN_sas_male=2478;AF_sas_male=0.641243;nhomalt_sas_male=506;AC_amr=8137;AN_amr=13632;AF_amr=0.596904;nhomalt_amr=2434;AC_nfe=30447;AN_nfe=64520;AF_nfe=0.4719;nhomalt_nfe=7144;AC_eas=1798;AN_eas=3116;AF_eas=0.577022;nhomalt_eas=531;AC_ami_male=202;AN_ami_male=428;AF_ami_male=0.471963;nhomalt_ami_male=41;AC_fin_female=1418;AN_fin_female=2504;AF_fin_female=0.566294;nhomalt_fin_female=409;faf95_afr=0.684475;faf99_afr=0.684475;faf95_sas=0.604756;faf99_sas=0.604756;faf95_adj=0.558768;faf99_adj=0.558767;faf95_amr=0.586061;faf99_amr=0.586061;faf95_nfe=0.46746;faf99_nfe=0.46746;faf95_eas=0.554822;faf99_eas=0.554822;vep=G|intron_variant|MODIFIER|TSPAN5|ENSG00000168785|Transcript|ENST00000305798|protein_coding||1/7|,G|intron_variant|MODIFIER|TSPAN5|ENSG00000168785|Transcript|ENST00000505184|protein_coding||1/7|,G|intron_variant&non_coding_transcript_variant|MODIFIER|TSPAN5|ENSG00000168785|Transcript|ENST00000507167|retained_intron||1/2|,G|intron_variant&NMD_transcript_variant|MODIFIER|TSPAN5|ENSG00000168785|Transcript|ENST00000508798|nonsense_mediated_decay||1/7|,G|intron_variant&non_coding_transcript_variant|MODIFIER|TSPAN5|ENSG00000168785|Transcript|ENST00000509168|processed_transcript||1/4|,G|intron_variant|MODIFIER|TSPAN5|ENSG00000168785|Transcript|ENST00000511651|protein_coding||3/5|,G|intron_variant&NMD_transcript_variant|MODIFIER|TSPAN5|ENSG00000168785|Transcript|ENST00000511800|nonsense_mediated_decay||1/4|,G|intron_variant|MODIFIER|TSPAN5|ENSG00000168785|Transcript|ENST00000515287|protein_coding||1/4|,G|intron_variant&NMD_transcript_variant|MODIFIER|TSPAN5|ENSG00000168785|Transcript|ENST00000515440|nonsense_mediated_decay||1/5|
chr4	98781991	rs6532765	G	A	79479000	PASS	AC=72513;AN=143084;AF=0.506786;variant_type=snv;n_alt_alleles=1;ReadPosRankSum=0.328;MQRankSum=-0.019;RAW_MQ=1.36828e+10;DP=3772469;MQ_DP=3801157;VarDP=3772469;MQ=59.997;QD=21.0682;FS=0;SB=620858,575252,1337020,1239339;InbreedingCoeff=0.0869601;AS_VQSLOD=24.0964;POSITIVE_TRAIN_SITE;culprit=AS_FS;SOR=0.693;AC_asj_female=868;AN_asj_female=1760;AF_asj_female=0.493182;nhomalt_asj_female=213;AC_eas_female=204;AN_eas_female=1444;AF_eas_female=0.141274;nhomalt_eas_female=16;AC_afr_male=13942;AN_afr_male=19294;AF_afr_male=0.722608;nhomalt_afr_male=5013;AC_female=37458;AN_female=73776;AF_female=0.507726;nhomalt_female=10380;AC_fin_male=3362;AN_fin_male=7918;AF_fin_male=0.424602;nhomalt_fin_male=700;AC_oth_female=542;AN_oth_female=1096;AF_oth_female=0.494526;nhomalt_oth_female=140;AC_ami=293;AN_ami=900;AF_ami=0.325556;nhomalt_ami=61;AC_oth=1097;AN_oth=2148;AF_oth=0.510708;nhomalt_oth=291;AC_male=35055;AN_male=69308;AF_male=0.505786;nhomalt_male=9539;AC_ami_female=167;AN_ami_female=470;AF_ami_female=0.355319;nhomalt_ami_female=39;AC_afr=30305;AN_afr=41950;AF_afr=0.722408;nhomalt_afr=10936;AC_eas_male=243;AN_eas_male=1682;AF_eas_male=0.144471;nhomalt_eas_male=11;AC_sas=1606;AN_sas=3042;AF_sas=0.527942;nhomalt_sas=423;AC_nfe_female=15055;AN_nfe_female=37384;AF_nfe_female=0.402712;nhomalt_nfe_female=3035;AC_asj_male=758;AN_asj_male=1562;AF_asj_male=0.485275;nhomalt_asj_male=194;AC_raw=72651;AN_raw=143350;AF_raw=0.506809;nhomalt_raw=19968;AC_oth_male=555;AN_oth_male=1052;AF_oth_male=0.527567;nhomalt_oth_male=151;AC_nfe_male=10945;AN_nfe_male=27164;AF_nfe_male=0.402923;nhomalt_nfe_male=2155;AC_asj=1626;AN_asj=3322;AF_asj=0.489464;nhomalt_asj=407;AC_amr_male=3818;AN_amr_male=7728;AF_amr_male=0.494048;nhomalt_amr_male=951;nhomalt=19919;AC_amr_female=2908;AN_amr_female=5906;AF_amr_female=0.492381;nhomalt_amr_female=709;AC_sas_female=300;AN_sas_female=564;AF_sas_female=0.531915;nhomalt_sas_female=81;AC_fin=4413;AN_fin=10414;AF_fin=0.423756;nhomalt_fin=924;AC_afr_female=16363;AN_afr_female=22656;AF_afr_female=0.722237;nhomalt_afr_female=5923;AC_sas_male=1306;AN_sas_male=2478;AF_sas_male=0.527038;nhomalt_sas_male=342;AC_amr=6726;AN_amr=13634;AF_amr=0.493326;nhomalt_amr=1660;AC_nfe=26000;AN_nfe=64548;AF_nfe=0.402801;nhomalt_nfe=5190;AC_eas=447;AN_eas=3126;AF_eas=0.142994;nhomalt_eas=27;AC_ami_male=126;AN_ami_male=430;AF_ami_male=0.293023;nhomalt_ami_male=22;AC_fin_female=1051;AN_fin_female=2496;AF_fin_female=0.421074;nhomalt_fin_female=224;faf95_afr=0.715595;faf99_afr=0.715595;faf95_sas=0.506461;faf99_sas=0.506461;faf95_adj=0.503694;faf99_adj=0.503694;faf95_amr=0.483473;faf99_amr=0.483473;faf95_nfe=0.3987;faf99_nfe=0.3987;faf95_eas=0.132054;faf99_eas=0.132054;vep=A|intergenic_variant|MODIFIER|||Intergenic|||||
chr4	99093654	rs2602836	A	G	81755600	PASS	AC=71300;AN=143072;AF=0.49835;variant_type=snv;n_alt_alleles=1;ReadPosRankSum=0.365;MQRankSum=-0.022;RAW_MQ=1.43546e+10;DP=3941417;MQ_DP=3987903;VarDP=3941417;MQ=59.9961;QD=20.7427;FS=1.92865e-15;SB=569875,659206,1253684,1458652;InbreedingCoeff=0.0649616;AS_VQSLOD=22.5994;culprit=AS_FS;SOR=0.699;AC_asj_female=1012;AN_asj_female=1762;AF_asj_female=0.574347;nhomalt_asj_female=305;AC_eas_female=1250;AN_eas_female=1444;AF_eas_female=0.865651;nhomalt_eas_female=541;AC_afr_male=6381;AN_afr_male=19294;AF_afr_male=0.330725;nhomalt_afr_male=1031;AC_female=36356;AN_female=73778;AF_female=0.492776;nhomalt_female=9541;AC_fin_male=4216;AN_fin_male=7906;AF_fin_male=0.533266;nhomalt_fin_male=1135;AC_oth_female=573;AN_oth_female=1100;AF_oth_female=0.520909;nhomalt_oth_female=159;AC_ami=543;AN_ami=900;AF_ami=0.603333;nhomalt_ami=165;AC_oth=1077;AN_oth=2154;AF_oth=0.5;nhomalt_oth=286;AC_male=34944;AN_male=69294;AF_male=0.504286;nhomalt_male=9385;AC_ami_female=290;AN_ami_female=470;AF_ami_female=0.617021;nhomalt_ami_female=86;AC_afr=13875;AN_afr=41962;AF_afr=0.330656;nhomalt_afr=2275;AC_eas_male=1456;AN_eas_male=1678;AF_eas_male=0.8677;nhomalt_eas_male=634;AC_sas=2388;AN_sas=3042;AF_sas=0.78501;nhomalt_sas=932;AC_nfe_female=21273;AN_nfe_female=37368;AF_nfe_female=0.569284;nhomalt_nfe_female=6074;AC_asj_male=878;AN_asj_male=1560;AF_asj_male=0.562821;nhomalt_asj_male=256;AC_raw=71461;AN_raw=143358;AF_raw=0.498479;nhomalt_raw=18975;AC_oth_male=504;AN_oth_male=1054;AF_oth_male=0.478178;nhomalt_oth_male=127;AC_nfe_male=15778;AN_nfe_male=27166;AF_nfe_male=0.5808;nhomalt_nfe_male=4544;AC_asj=1890;AN_asj=3322;AF_asj=0.568934;nhomalt_asj=561;AC_amr_male=3522;AN_amr_male=7728;AF_amr_male=0.455745;nhomalt_amr_male=809;nhomalt=18926;AC_amr_female=2702;AN_amr_female=5898;AF_amr_female=0.458121;nhomalt_amr_female=622;AC_sas_female=432;AN_sas_female=564;AF_sas_female=0.765957;nhomalt_sas_female=162;AC_fin=5546;AN_fin=10410;AF_fin=0.532757;nhomalt_fin=1483;AC_afr_female=7494;AN_afr_female=22668;AF_afr_female=0.330598;nhomalt_afr_female=1244;AC_sas_male=1956;AN_sas_male=2478;AF_sas_male=0.789346;nhomalt_sas_male=770;AC_amr=6224;AN_amr=13626;AF_amr=0.456774;nhomalt_amr=1431;AC_nfe=37051;AN_nfe=64534;AF_nfe=0.574131;nhomalt_nfe=10618;AC_eas=2706;AN_eas=3122;AF_eas=0.866752;nhomalt_eas=1175;AC_ami_male=253;AN_ami_male=430;AF_ami_male=0.588372;nhomalt_ami_male=79;AC_fin_female=1330;AN_fin_female=2504;AF_fin_female=0.53115;nhomalt_fin_female=348;faf95_afr=0.326052;faf99_afr=0.326052;faf95_sas=0.758775;faf99_sas=0.758775;faf95_adj=0.495284;faf99_adj=0.495284;faf95_amr=0.447292;faf99_amr=0.447292;faf95_nfe=0.569234;faf99_nfe=0.569233;faf95_eas=0.839528;faf99_eas=0.839528;vep=G|upstream_gene_variant|MODIFIER|ADH5|ENSG00000197894|Transcript|ENST00000296412|protein_coding|||,G|intron_variant&non_coding_transcript_variant|MODIFIER|AP002026.1|ENSG00000246090|Transcript|ENST00000499178|antisense||1/2|,G|intron_variant&non_coding_transcript_variant|MODIFIER|AP002026.1|ENSG00000246090|Transcript|ENST00000500358|antisense||1/9|,G|upstream_gene_variant|MODIFIER|ADH5|ENSG00000197894|Transcript|ENST00000502386|retained_intron|||,G|upstream_gene_variant|MODIFIER|ADH5|ENSG00000197894|Transcript|ENST00000502590|nonsense_mediated_decay|||,G|upstream_gene_variant|MODIFIER|ADH5|ENSG00000197894|Transcript|ENST00000505652|nonsense_mediated_decay|||,G|upstream_gene_variant|MODIFIER|ADH5|ENSG00000197894|Transcript|ENST00000507102|retained_intron|||,G|upstream_gene_variant|MODIFIER|ADH5|ENSG00000197894|Transcript|ENST00000508146|processed_transcript|||,G|upstream_gene_variant|MODIFIER|ADH5|ENSG00000197894|Transcript|ENST00000508511|retained_intron|||,G|upstream_gene_variant|MODIFIER|ADH5|ENSG00000197894|Transcript|ENST00000512659|nonsense_mediated_decay|||,G|upstream_gene_variant|MODIFIER|ADH5|ENSG00000197894|Transcript|ENST00000626055|protein_coding|||
chr4	99318162	.	T	C	146051000	PASS	AC=135857;AN=143238;AF=0.94847;variant_type=snv;n_alt_alleles=1;ReadPosRankSum=0.352;MQRankSum=-0.02;RAW_MQ=1.74932e+10;DP=4829548;MQ_DP=4869269;VarDP=4829548;MQ=59.9381;QD=30.2412;FS=4.82164e-16;SB=104327,116806,2176770,2431645;InbreedingCoeff=0.256971;AS_VQSLOD=24.6174;NEGATIVE_TRAIN_SITE;POSITIVE_TRAIN_SITE;culprit=AS_QD;SOR=0.691;AC_asj_female=1280;AN_asj_female=1762;AF_asj_female=0.726447;nhomalt_asj_female=470;AC_eas_female=405;AN_eas_female=1444;AF_eas_female=0.280471;nhomalt_eas_female=57;AC_afr_male=19056;AN_afr_male=19320;AF_afr_male=0.986335;nhomalt_afr_male=9398;AC_female=70084;AN_female=73836;AF_female=0.949185;nhomalt_female=33696;AC_fin_male=7942;AN_fin_male=7970;AF_fin_male=0.996487;nhomalt_fin_male=3957;AC_oth_female=973;AN_oth_female=1098;AF_oth_female=0.886157;nhomalt_oth_female=444;AC_ami=812;AN_ami=900;AF_ami=0.902222;nhomalt_ami=371;AC_oth=1950;AN_oth=2146;AF_oth=0.908667;nhomalt_oth=900;AC_male=65773;AN_male=69402;AF_male=0.94771;nhomalt_male=31631;AC_ami_female=423;AN_ami_female=470;AF_ami_female=0.9;nhomalt_ami_female=193;AC_afr=41459;AN_afr=42006;AF_afr=0.986978;nhomalt_afr=20461;AC_eas_male=460;AN_eas_male=1680;AF_eas_male=0.27381;nhomalt_eas_male=49;AC_sas=2923;AN_sas=3040;AF_sas=0.961513;nhomalt_sas=1407;AC_nfe_female=36084;AN_nfe_female=37402;AF_nfe_female=0.964761;nhomalt_nfe_female=17419;AC_asj_male=1152;AN_asj_male=1562;AF_asj_male=0.737516;nhomalt_asj_male=427;AC_raw=136000;AN_raw=143396;AF_raw=0.948423;nhomalt_raw=65394;AC_oth_male=977;AN_oth_male=1048;AF_oth_male=0.932252;nhomalt_oth_male=456;AC_nfe_male=26181;AN_nfe_male=27182;AF_nfe_male=0.963174;nhomalt_nfe_male=12629;AC_asj=2432;AN_asj=3324;AF_asj=0.731649;nhomalt_asj=897;AC_amr_male=7238;AN_amr_male=7736;AF_amr_male=0.935626;nhomalt_amr_male=3393;nhomalt=65327;AC_amr_female=5472;AN_amr_female=5904;AF_amr_female=0.926829;nhomalt_amr_female=2540;AC_sas_female=545;AN_sas_female=566;AF_sas_female=0.962898;nhomalt_sas_female=263;AC_fin=10441;AN_fin=10474;AF_fin=0.996849;nhomalt_fin=5204;AC_afr_female=22403;AN_afr_female=22686;AF_afr_female=0.987525;nhomalt_afr_female=11063;AC_sas_male=2378;AN_sas_male=2474;AF_sas_male=0.961196;nhomalt_sas_male=1144;AC_amr=12710;AN_amr=13640;AF_amr=0.931818;nhomalt_amr=5933;AC_nfe=62265;AN_nfe=64584;AF_nfe=0.964093;nhomalt_nfe=30048;AC_eas=865;AN_eas=3124;AF_eas=0.276889;nhomalt_eas=106;AC_ami_male=389;AN_ami_male=430;AF_ami_male=0.904651;nhomalt_ami_male=178;AC_fin_female=2499;AN_fin_female=2504;AF_fin_female=0.998003;nhomalt_fin_female=1247;faf95_afr=0.979018;faf99_afr=0.979018;faf95_sas=0.932448;faf99_sas=0.932448;faf95_adj=0.944234;faf99_adj=0.944234;faf95_amr=0.918264;faf99_amr=0.918265;faf95_nfe=0.957746;faf99_nfe=0.957747;faf95_eas=0.261587;faf99_eas=0.261586;vep=C|missense_variant|MODERATE|ADH1B|ENSG00000196616|Transcript|ENST00000305046|protein_coding|3/9||,C|non_coding_transcript_exon_variant|MODIFIER|ADH1B|ENSG00000196616|Transcript|ENST00000504498|retained_intron|3/3||,C|missense_variant|MODERATE|ADH1B|ENSG00000196616|Transcript|ENST00000506651|protein_coding|4/10||,C|non_coding_transcript_exon_variant|MODIFIER|ADH1B|ENSG00000196616|Transcript|ENST00000515694|retained_intron|3/9||,C|missense_variant|MODERATE|ADH1B|ENSG00000196616|Transcript|ENST00000625860|protein_coding|3/9||,C|non_coding_transcript_exon_variant|MODIFIER|ADH1B|ENSG00000196616|Transcript|ENST00000632775|retained_intron|1/1||,C|missense_variant|MODERATE|ADH1B|ENSG00000196616|Transcript|ENST00000639454|protein_coding|3/9||,C|regulatory_region_variant|MODIFIER|||RegulatoryFeature|ENSR00000731244|promoter|||
chr4	99323162	rs3811801	G	A	2828590	PASS	AC=1914;AN=143218;AF=0.0133642;variant_type=snv;n_alt_alleles=1;ReadPosRankSum=0.347;MQRankSum=-0.039;RAW_MQ=5.09872e+08;DP=139990;MQ_DP=141651;VarDP=139990;MQ=59.9958;QD=20.2057;FS=0;SB=21469,24232,44492,49797;InbreedingCoeff=0.474232;AS_VQSLOD=20.6229;POSITIVE_TRAIN_SITE;culprit=AS_FS;SOR=0.685;AC_asj_female=38;AN_asj_female=1762;AF_asj_female=0.0215664;nhomalt_asj_female=1;AC_eas_female=742;AN_eas_female=1430;AF_eas_female=0.518881;nhomalt_eas_female=205;AC_afr_male=9;AN_afr_male=19322;AF_afr_male=0.00046579;nhomalt_afr_male=0;AC_female=902;AN_female=73826;AF_female=0.0122179;nhomalt_female=215;AC_fin_male=2;AN_fin_male=7952;AF_fin_male=0.000251509;nhomalt_fin_male=0;AC_oth_female=40;AN_oth_female=1096;AF_oth_female=0.0364964;nhomalt_oth_female=8;AC_ami=0;AN_ami=900;AF_ami=0;nhomalt_ami=0;AC_oth=49;AN_oth=2150;AF_oth=0.0227907;nhomalt_oth=8;AC_male=1012;AN_male=69392;AF_male=0.0145838;nhomalt_male=246;AC_ami_female=0;AN_ami_female=470;AF_ami_female=0;nhomalt_ami_female=0;AC_afr=23;AN_afr=42020;AF_afr=0.000547358;nhomalt_afr=0;AC_eas_male=916;AN_eas_male=1678;AF_eas_male=0.545888;nhomalt_eas_male=246;AC_sas=4;AN_sas=3040;AF_sas=0.00131579;nhomalt_sas=0;AC_nfe_female=53;AN_nfe_female=37390;AF_nfe_female=0.00141749;nhomalt_nfe_female=0;AC_asj_male=25;AN_asj_male=1562;AF_asj_male=0.0160051;nhomalt_asj_male=0;AC_raw=1924;AN_raw=143348;AF_raw=0.0134219;nhomalt_raw=463;AC_oth_male=9;AN_oth_male=1054;AF_oth_male=0.0085389;nhomalt_oth_male=0;AC_nfe_male=43;AN_nfe_male=27178;AF_nfe_male=0.00158216;nhomalt_nfe_male=0;AC_asj=63;AN_asj=3324;AF_asj=0.0189531;nhomalt_asj=1;AC_amr_male=4;AN_amr_male=7738;AF_amr_male=0.000516929;nhomalt_amr_male=0;nhomalt=461;AC_amr_female=15;AN_amr_female=5912;AF_amr_female=0.00253721;nhomalt_amr_female=1;AC_sas_female=0;AN_sas_female=562;AF_sas_female=0;nhomalt_sas_female=0;AC_fin=2;AN_fin=10458;AF_fin=0.000191241;nhomalt_fin=0;AC_afr_female=14;AN_afr_female=22698;AF_afr_female=0.000616794;nhomalt_afr_female=0;AC_sas_male=4;AN_sas_male=2478;AF_sas_male=0.00161421;nhomalt_sas_male=0;AC_amr=19;AN_amr=13650;AF_amr=0.00139194;nhomalt_amr=1;AC_nfe=96;AN_nfe=64568;AF_nfe=0.0014868;nhomalt_nfe=0;AC_eas=1658;AN_eas=3108;AF_eas=0.533462;nhomalt_eas=451;AC_ami_male=0;AN_ami_male=430;AF_ami_male=0;nhomalt_ami_male=0;AC_fin_female=0;AN_fin_female=2506;AF_fin_female=0;nhomalt_fin_female=0;faf95_afr=0.00037381;faf99_afr=0.00037399;faf95_sas=0.00044898;faf99_sas=0.00044848;faf95_adj=0.0128654;faf99_adj=0.012865;faf95_amr=0.00091136;faf99_amr=0.00091144;faf95_nfe=0.00124556;faf99_nfe=0.00124532;faf95_eas=0.512097;faf99_eas=0.512097;vep=A|upstream_gene_variant|MODIFIER|ADH1B|ENSG00000196616|Transcript|ENST00000305046|protein_coding|||,A|upstream_gene_variant|MODIFIER|ADH1B|ENSG00000196616|Transcript|ENST00000504498|retained_intron|||,A|upstream_gene_variant|MODIFIER|ADH1B|ENSG00000196616|Transcript|ENST00000506651|protein_coding|||,A|upstream_gene_variant|MODIFIER|ADH1B|ENSG00000196616|Transcript|ENST00000515694|retained_intron|||,A|upstream_gene_variant|MODIFIER|ADH1B|ENSG00000196616|Transcript|ENST00000625860|protein_coding|||,A|upstream_gene_variant|MODIFIER|ADH1B|ENSG00000196616|Transcript|ENST00000632775|retained_intron|||,A|intron_variant|MODIFIER|ADH1B|ENSG00000196616|Transcript|ENST00000639454|protein_coding||1/8|
chr4	99478579	rs1442482	C	T	66097700	PASS	AC=63074;AN=142812;AF=0.441658;variant_type=snv;n_alt_alleles=1;ReadPosRankSum=0.301;MQRankSum=-0.017;RAW_MQ=1.1646e+10;DP=3196521;MQ_DP=3235455;VarDP=3196521;MQ=59.9959;QD=20.678;FS=0;SB=481499,549579,1003835,1161608;InbreedingCoeff=0.149581;AS_VQSLOD=23.5322;POSITIVE_TRAIN_SITE;culprit=AS_FS;SOR=0.707;AC_asj_female=760;AN_asj_female=1762;AF_asj_female=0.431328;nhomalt_asj_female=160;AC_eas_female=437;AN_eas_female=1448;AF_eas_female=0.301796;nhomalt_eas_female=76;AC_afr_male=3261;AN_afr_male=19266;AF_afr_male=0.169262;nhomalt_afr_male=282;AC_female=32230;AN_female=73664;AF_female=0.437527;nhomalt_female=8364;AC_fin_male=5147;AN_fin_male=7868;AF_fin_male=0.654169;nhomalt_fin_male=1690;AC_oth_female=468;AN_oth_female=1098;AF_oth_female=0.42623;nhomalt_oth_female=103;AC_ami=540;AN_ami=898;AF_ami=0.601336;nhomalt_ami=173;AC_oth=916;AN_oth=2150;AF_oth=0.426047;nhomalt_oth=205;AC_male=30844;AN_male=69148;AF_male=0.446058;nhomalt_male=8191;AC_ami_female=283;AN_ami_female=470;AF_ami_female=0.602128;nhomalt_ami_female=92;AC_afr=7100;AN_afr=41896;AF_afr=0.169467;nhomalt_afr=613;AC_eas_male=430;AN_eas_male=1676;AF_eas_male=0.256563;nhomalt_eas_male=64;AC_sas=1114;AN_sas=3038;AF_sas=0.366689;nhomalt_sas=226;AC_nfe_female=21864;AN_nfe_female=37338;AF_nfe_female=0.58557;nhomalt_nfe_female=6366;AC_asj_male=662;AN_asj_male=1562;AF_asj_male=0.423816;nhomalt_asj_male=146;AC_raw=63302;AN_raw=143308;AF_raw=0.44172;nhomalt_raw=16624;AC_oth_male=448;AN_oth_male=1052;AF_oth_male=0.425856;nhomalt_oth_male=102;AC_nfe_male=16025;AN_nfe_male=27118;AF_nfe_male=0.590936;nhomalt_nfe_male=4740;AC_asj=1422;AN_asj=3324;AF_asj=0.427798;nhomalt_asj=306;AC_amr_male=3712;AN_amr_male=7704;AF_amr_male=0.481828;nhomalt_amr_male=904;nhomalt=16555;AC_amr_female=2789;AN_amr_female=5888;AF_amr_female=0.473675;nhomalt_amr_female=665;AC_sas_female=212;AN_sas_female=564;AF_sas_female=0.375887;nhomalt_sas_female=44;AC_fin=6725;AN_fin=10334;AF_fin=0.650764;nhomalt_fin=2217;AC_afr_female=3839;AN_afr_female=22630;AF_afr_female=0.169642;nhomalt_afr_female=331;AC_sas_male=902;AN_sas_male=2474;AF_sas_male=0.364592;nhomalt_sas_male=182;AC_amr=6501;AN_amr=13592;AF_amr=0.478296;nhomalt_amr=1569;AC_nfe=37889;AN_nfe=64456;AF_nfe=0.587827;nhomalt_nfe=11106;AC_eas=867;AN_eas=3124;AF_eas=0.277529;nhomalt_eas=140;AC_ami_male=257;AN_ami_male=428;AF_ami_male=0.600467;nhomalt_ami_male=81;AC_fin_female=1578;AN_fin_female=2466;AF_fin_female=0.639903;nhomalt_fin_female=527;faf95_afr=0.166172;faf99_afr=0.166172;faf95_sas=0.348806;faf99_sas=0.348806;faf95_adj=0.438768;faf99_adj=0.438769;faf95_amr=0.468581;faf99_amr=0.46858;faf95_nfe=0.582868;faf99_nfe=0.582869;faf95_eas=0.26221;faf99_eas=0.262209;vep=T|intron_variant&non_coding_transcript_variant|MODIFIER|AP001960.1|ENSG00000250300|Transcript|ENST00000506494|unprocessed_pseudogene||1/3|
chr4	99819552	rs4699764	A	C	87443600	PASS	AC=79555;AN=142996;AF=0.556344;variant_type=snv;n_alt_alleles=1;ReadPosRankSum=0.412;MQRankSum=-0.041;RAW_MQ=1.48368e+10;DP=4027189;MQ_DP=4121818;VarDP=4027189;MQ=59.9964;QD=21.7133;FS=1.21152;SB=545493,628777,1409454,1443465;InbreedingCoeff=0.0330403;AS_VQSLOD=3.5634;NEGATIVE_TRAIN_SITE;POSITIVE_TRAIN_SITE;culprit=AS_MQ;SOR=0.582;AC_asj_female=1073;AN_asj_female=1760;AF_asj_female=0.609659;nhomalt_asj_female=325;AC_eas_female=563;AN_eas_female=1444;AF_eas_female=0.389889;nhomalt_eas_female=108;AC_afr_male=13241;AN_afr_male=19294;AF_afr_male=0.686276;nhomalt_afr_male=4566;AC_female=41369;AN_female=73744;AF_female=0.560981;nhomalt_female=11871;AC_fin_male=4165;AN_fin_male=7882;AF_fin_male=0.528419;nhomalt_fin_male=1097;AC_oth_female=613;AN_oth_female=1100;AF_oth_female=0.557273;nhomalt_oth_female=178;AC_ami=518;AN_ami=896;AF_ami=0.578125;nhomalt_ami=156;AC_oth=1193;AN_oth=2154;AF_oth=0.553853;nhomalt_oth=343;AC_male=38186;AN_male=69252;AF_male=0.551406;nhomalt_male=10828;AC_ami_female=257;AN_ami_female=466;AF_ami_female=0.551502;nhomalt_ami_female=79;AC_afr=28686;AN_afr=41946;AF_afr=0.683879;nhomalt_afr=9783;AC_eas_male=631;AN_eas_male=1684;AF_eas_male=0.374703;nhomalt_eas_male=115;AC_sas=1238;AN_sas=3038;AF_sas=0.407505;nhomalt_sas=257;AC_nfe_female=18763;AN_nfe_female=37362;AF_nfe_female=0.502195;nhomalt_nfe_female=4740;AC_asj_male=964;AN_asj_male=1562;AF_asj_male=0.617157;nhomalt_asj_male=292;AC_raw=79726;AN_raw=143336;AF_raw=0.556218;nhomalt_raw=22757;AC_oth_male=580;AN_oth_male=1054;AF_oth_male=0.550285;nhomalt_oth_male=165;AC_nfe_male=13528;AN_nfe_male=27136;AF_nfe_male=0.498526;nhomalt_nfe_male=3362;AC_asj=2037;AN_asj=3322;AF_asj=0.613185;nhomalt_asj=617;AC_amr_male=3802;AN_amr_male=7734;AF_amr_male=0.491596;nhomalt_amr_male=938;nhomalt=22699;AC_amr_female=3092;AN_amr_female=5904;AF_amr_female=0.523713;nhomalt_amr_female=821;AC_sas_female=224;AN_sas_female=562;AF_sas_female=0.398577;nhomalt_sas_female=41;AC_fin=5504;AN_fin=10376;AF_fin=0.530455;nhomalt_fin=1459;AC_afr_female=15445;AN_afr_female=22652;AF_afr_female=0.681838;nhomalt_afr_female=5217;AC_sas_male=1014;AN_sas_male=2476;AF_sas_male=0.409532;nhomalt_sas_male=216;AC_amr=6894;AN_amr=13638;AF_amr=0.505499;nhomalt_amr=1759;AC_nfe=32291;AN_nfe=64498;AF_nfe=0.500651;nhomalt_nfe=8102;AC_eas=1194;AN_eas=3128;AF_eas=0.381714;nhomalt_eas=223;AC_ami_male=261;AN_ami_male=430;AF_ami_male=0.606977;nhomalt_ami_male=77;AC_fin_female=1339;AN_fin_female=2494;AF_fin_female=0.536889;nhomalt_fin_female=362;faf95_afr=0.67725;faf99_afr=0.677251;faf95_sas=0.388643;faf99_sas=0.388643;faf95_adj=0.553103;faf99_adj=0.553103;faf95_amr=0.495527;faf99_amr=0.495527;faf95_nfe=0.496077;faf99_nfe=0.496076;faf95_eas=0.363726;faf99_eas=0.363726;vep=C|intron_variant|MODIFIER|DAPP1|ENSG00000070190|Transcript|ENST00000296414|protein_coding||1/9|,C|intron_variant&non_coding_transcript_variant|MODIFIER|DAPP1|ENSG00000070190|Transcript|ENST00000507994|retained_intron||1/5|,C|intron_variant|MODIFIER|DAPP1|ENSG00000070190|Transcript|ENST00000512369|protein_coding||1/8|
chr4	100289558	rs4235450	C	T	65622800	PASS	AC=63460;AN=142762;AF=0.444516;variant_type=snv;n_alt_alleles=1;ReadPosRankSum=0.297;MQRankSum=0;RAW_MQ=1.18484e+10;DP=3256345;MQ_DP=3291597;VarDP=3256345;MQ=59.9967;QD=20.1523;FS=4.82164e-16;SB=562136,519682,1118980,1055547;InbreedingCoeff=0.0961966;AS_VQSLOD=23.1502;POSITIVE_TRAIN_SITE;culprit=AS_FS;SOR=0.673;AC_asj_female=871;AN_asj_female=1762;AF_asj_female=0.494325;nhomalt_asj_female=212;AC_eas_female=519;AN_eas_female=1442;AF_eas_female=0.359917;nhomalt_eas_female=91;AC_afr_male=4409;AN_afr_male=19238;AF_afr_male=0.229182;nhomalt_afr_male=531;AC_female=32383;AN_female=73628;AF_female=0.439819;nhomalt_female=7997;AC_fin_male=4970;AN_fin_male=7880;AF_fin_male=0.630711;nhomalt_fin_male=1574;AC_oth_female=477;AN_oth_female=1100;AF_oth_female=0.433636;nhomalt_oth_female=113;AC_ami=600;AN_ami=900;AF_ami=0.666667;nhomalt_ami=203;AC_oth=958;AN_oth=2146;AF_oth=0.446412;nhomalt_oth=214;AC_male=31077;AN_male=69134;AF_male=0.449518;nhomalt_male=7792;AC_ami_female=325;AN_ami_female=470;AF_ami_female=0.691489;nhomalt_ami_female=118;AC_afr=9572;AN_afr=41786;AF_afr=0.229072;nhomalt_afr=1159;AC_eas_male=594;AN_eas_male=1668;AF_eas_male=0.356115;nhomalt_eas_male=113;AC_sas=1302;AN_sas=3036;AF_sas=0.428854;nhomalt_sas=288;AC_nfe_female=20575;AN_nfe_female=37352;AF_nfe_female=0.550841;nhomalt_nfe_female=5675;AC_asj_male=770;AN_asj_male=1556;AF_asj_male=0.494859;nhomalt_asj_male=189;AC_raw=63639;AN_raw=143272;AF_raw=0.444183;nhomalt_raw=15835;AC_oth_male=481;AN_oth_male=1046;AF_oth_male=0.459847;nhomalt_oth_male=101;AC_nfe_male=15009;AN_nfe_male=27128;AF_nfe_male=0.553266;nhomalt_nfe_male=4170;AC_asj=1641;AN_asj=3318;AF_asj=0.494575;nhomalt_asj=401;AC_amr_male=3525;AN_amr_male=7712;AF_amr_male=0.45708;nhomalt_amr_male=801;nhomalt=15789;AC_amr_female=2662;AN_amr_female=5890;AF_amr_female=0.451952;nhomalt_amr_female=617;AC_sas_female=258;AN_sas_female=560;AF_sas_female=0.460714;nhomalt_sas_female=60;AC_fin=6503;AN_fin=10384;AF_fin=0.626252;nhomalt_fin=2057;AC_afr_female=5163;AN_afr_female=22548;AF_afr_female=0.228978;nhomalt_afr_female=628;AC_sas_male=1044;AN_sas_male=2476;AF_sas_male=0.421648;nhomalt_sas_male=228;AC_amr=6187;AN_amr=13602;AF_amr=0.45486;nhomalt_amr=1418;AC_nfe=35584;AN_nfe=64480;AF_nfe=0.551861;nhomalt_nfe=9845;AC_eas=1113;AN_eas=3110;AF_eas=0.357878;nhomalt_eas=204;AC_ami_male=275;AN_ami_male=430;AF_ami_male=0.639535;nhomalt_ami_male=85;AC_fin_female=1533;AN_fin_female=2504;AF_fin_female=0.61222;nhomalt_fin_female=483;faf95_afr=0.225234;faf99_afr=0.225234;faf95_sas=0.409493;faf99_sas=0.409493;faf95_adj=0.441617;faf99_adj=0.441617;faf95_amr=0.445389;faf99_amr=0.445389;faf95_nfe=0.547057;faf99_nfe=0.547057;faf95_eas=0.340418;faf99_eas=0.340418;vep=T|regulatory_region_variant|MODIFIER|||RegulatoryFeature|ENSR00000171145|enhancer|||,T|intergenic_variant|MODIFIER|||Intergenic|||||
chr4	100386517	rs10516462	A	G	76229200	PASS	AC=74012;AN=142824;AF=0.518204;variant_type=snv;n_alt_alleles=1;ReadPosRankSum=0.317;MQRankSum=0;RAW_MQ=1.34026e+10;DP=3695580;MQ_DP=3723223;VarDP=3695580;MQ=59.9977;QD=20.6271;FS=4.82164e-16;SB=578749,538203,1336013,1242615;InbreedingCoeff=0.0795299;AS_VQSLOD=23.6213;POSITIVE_TRAIN_SITE;culprit=AS_FS;SOR=0.693;AC_asj_female=1099;AN_asj_female=1760;AF_asj_female=0.624432;nhomalt_asj_female=361;AC_eas_female=207;AN_eas_female=1444;AF_eas_female=0.143352;nhomalt_eas_female=20;AC_afr_male=6803;AN_afr_male=19294;AF_afr_male=0.352597;nhomalt_afr_male=1202;AC_female=38277;AN_female=73622;AF_female=0.519913;nhomalt_female=10695;AC_fin_male=4978;AN_fin_male=7926;AF_fin_male=0.62806;nhomalt_fin_male=1548;AC_oth_female=586;AN_oth_female=1098;AF_oth_female=0.533698;nhomalt_oth_female=167;AC_ami=453;AN_ami=898;AF_ami=0.504454;nhomalt_ami=115;AC_oth=1151;AN_oth=2142;AF_oth=0.537348;nhomalt_oth=320;AC_male=35735;AN_male=69202;AF_male=0.516387;nhomalt_male=9891;AC_ami_female=237;AN_ami_female=470;AF_ami_female=0.504255;nhomalt_ami_female=63;AC_afr=14702;AN_afr=41900;AF_afr=0.350883;nhomalt_afr=2594;AC_eas_male=245;AN_eas_male=1682;AF_eas_male=0.14566;nhomalt_eas_male=19;AC_sas=1521;AN_sas=3038;AF_sas=0.500658;nhomalt_sas=378;AC_nfe_female=23682;AN_nfe_female=37308;AF_nfe_female=0.63477;nhomalt_nfe_female=7498;AC_asj_male=1006;AN_asj_male=1562;AF_asj_male=0.644046;nhomalt_asj_male=324;AC_raw=74304;AN_raw=143338;AF_raw=0.518383;nhomalt_raw=20682;AC_oth_male=565;AN_oth_male=1044;AF_oth_male=0.541188;nhomalt_oth_male=153;AC_nfe_male=17200;AN_nfe_male=27102;AF_nfe_male=0.63464;nhomalt_nfe_male=5488;AC_asj=2105;AN_asj=3322;AF_asj=0.633654;nhomalt_asj=685;AC_amr_male=3481;AN_amr_male=7688;AF_amr_male=0.452784;nhomalt_amr_male=800;nhomalt=20586;AC_amr_female=2695;AN_amr_female=5872;AF_amr_female=0.458958;nhomalt_amr_female=627;AC_sas_female=280;AN_sas_female=562;AF_sas_female=0.498221;nhomalt_sas_female=73;AC_fin=6570;AN_fin=10428;AF_fin=0.630035;nhomalt_fin=2042;AC_afr_female=7899;AN_afr_female=22606;AF_afr_female=0.349421;nhomalt_afr_female=1392;AC_sas_male=1241;AN_sas_male=2476;AF_sas_male=0.501212;nhomalt_sas_male=305;AC_amr=6176;AN_amr=13560;AF_amr=0.455457;nhomalt_amr=1427;AC_nfe=40882;AN_nfe=64410;AF_nfe=0.634715;nhomalt_nfe=12986;AC_eas=452;AN_eas=3126;AF_eas=0.144594;nhomalt_eas=39;AC_ami_male=216;AN_ami_male=428;AF_ami_male=0.504673;nhomalt_ami_male=52;AC_fin_female=1592;AN_fin_female=2502;AF_fin_female=0.636291;nhomalt_fin_female=494;faf95_afr=0.346136;faf99_afr=0.346136;faf95_sas=0.479731;faf99_sas=0.479731;faf95_adj=0.515074;faf99_adj=0.515074;faf95_amr=0.445966;faf99_amr=0.445966;faf95_nfe=0.62956;faf99_nfe=0.62956;faf95_eas=0.133591;faf99_eas=0.133591;vep=G|intergenic_variant|MODIFIER|||Intergenic|||||
chr4	100853044	rs6847657	G	A	60382900	PASS	AC=58929;AN=142818;AF=0.412616;variant_type=snv;n_alt_alleles=1;ReadPosRankSum=0.297;MQRankSum=-0.02;RAW_MQ=1.15223e+10;DP=3169872;MQ_DP=3201074;VarDP=3169872;MQ=59.996;QD=19.049;FS=0;SB=591391,567627,1028714,982140;InbreedingCoeff=0.0287948;AS_VQSLOD=23.285;POSITIVE_TRAIN_SITE;culprit=AS_FS;SOR=0.698;AC_asj_female=547;AN_asj_female=1760;AF_asj_female=0.310795;nhomalt_asj_female=85;AC_eas_female=157;AN_eas_female=1442;AF_eas_female=0.108877;nhomalt_eas_female=9;AC_afr_male=9996;AN_afr_male=19256;AF_afr_male=0.519111;nhomalt_afr_male=2642;AC_female=30858;AN_female=73678;AF_female=0.418822;nhomalt_female=6658;AC_fin_male=2474;AN_fin_male=7902;AF_fin_male=0.313085;nhomalt_fin_male=374;AC_oth_female=409;AN_oth_female=1096;AF_oth_female=0.373175;nhomalt_oth_female=79;AC_ami=312;AN_ami=900;AF_ami=0.346667;nhomalt_ami=51;AC_oth=791;AN_oth=2146;AF_oth=0.368593;nhomalt_oth=147;AC_male=28071;AN_male=69140;AF_male=0.406002;nhomalt_male=5985;AC_ami_female=159;AN_ami_female=470;AF_ami_female=0.338298;nhomalt_ami_female=22;AC_afr=21623;AN_afr=41886;AF_afr=0.516235;nhomalt_afr=5613;AC_eas_male=167;AN_eas_male=1662;AF_eas_male=0.100481;nhomalt_eas_male=5;AC_sas=999;AN_sas=3040;AF_sas=0.328618;nhomalt_sas=163;AC_nfe_female=14896;AN_nfe_female=37336;AF_nfe_female=0.398972;nhomalt_nfe_female=2966;AC_asj_male=473;AN_asj_male=1562;AF_asj_male=0.302817;nhomalt_asj_male=69;AC_raw=59104;AN_raw=143284;AF_raw=0.412495;nhomalt_raw=12690;AC_oth_male=382;AN_oth_male=1050;AF_oth_male=0.36381;nhomalt_oth_male=68;AC_nfe_male=10833;AN_nfe_male=27110;AF_nfe_male=0.399594;nhomalt_nfe_male=2160;AC_asj=1020;AN_asj=3322;AF_asj=0.307044;nhomalt_asj=154;AC_amr_male=2772;AN_amr_male=7694;AF_amr_male=0.360281;nhomalt_amr_male=509;nhomalt=12643;AC_amr_female=2033;AN_amr_female=5880;AF_amr_female=0.345748;nhomalt_amr_female=358;AC_sas_female=178;AN_sas_female=566;AF_sas_female=0.314488;nhomalt_sas_female=34;AC_fin=3326;AN_fin=10400;AF_fin=0.319808;nhomalt_fin=508;AC_afr_female=11627;AN_afr_female=22630;AF_afr_female=0.513787;nhomalt_afr_female=2971;AC_sas_male=821;AN_sas_male=2474;AF_sas_male=0.331851;nhomalt_sas_male=129;AC_amr=4805;AN_amr=13574;AF_amr=0.353986;nhomalt_amr=867;AC_nfe=25729;AN_nfe=64446;AF_nfe=0.399233;nhomalt_nfe=5126;AC_eas=324;AN_eas=3104;AF_eas=0.104381;nhomalt_eas=14;AC_ami_male=153;AN_ami_male=430;AF_ami_male=0.355814;nhomalt_ami_male=29;AC_fin_female=852;AN_fin_female=2498;AF_fin_female=0.341073;nhomalt_fin_female=134;faf95_afr=0.510473;faf99_afr=0.510473;faf95_sas=0.311706;faf99_sas=0.311706;faf95_adj=0.409824;faf99_adj=0.409824;faf95_amr=0.345627;faf99_amr=0.345627;faf95_nfe=0.395148;faf99_nfe=0.395148;faf95_eas=0.0950295;faf99_eas=0.0950289;vep=A|intron_variant&non_coding_transcript_variant|MODIFIER|EMCN|ENSG00000164035|Transcript|ENST00000510657|processed_transcript||1/5|
chr4	101168692	rs13142024	A	G	75095900	PASS	AC=70009;AN=142974;AF=0.489662;variant_type=snv;n_alt_alleles=1;ReadPosRankSum=0.379;MQRankSum=-0.024;RAW_MQ=1.30789e+10;DP=3609844;MQ_DP=3633438;VarDP=3609844;MQ=59.9966;QD=20.8031;FS=0;SB=565408,589455,1194459,1260522;InbreedingCoeff=0.0733581;AS_VQSLOD=23.6978;POSITIVE_TRAIN_SITE;culprit=AS_FS;SOR=0.705;AC_asj_female=756;AN_asj_female=1762;AF_asj_female=0.429058;nhomalt_asj_female=173;AC_eas_female=434;AN_eas_female=1446;AF_eas_female=0.300138;nhomalt_eas_female=73;AC_afr_male=6081;AN_afr_male=19284;AF_afr_male=0.315339;nhomalt_afr_male=954;AC_female=36067;AN_female=73738;AF_female=0.489124;nhomalt_female=9540;AC_fin_male=4949;AN_fin_male=7892;AF_fin_male=0.627091;nhomalt_fin_male=1530;AC_oth_female=530;AN_oth_female=1100;AF_oth_female=0.481818;nhomalt_oth_female=129;AC_ami=641;AN_ami=898;AF_ami=0.713808;nhomalt_ami=219;AC_oth=1042;AN_oth=2150;AF_oth=0.484651;nhomalt_oth=262;AC_male=33942;AN_male=69236;AF_male=0.490236;nhomalt_male=8900;AC_ami_female=343;AN_ami_female=470;AF_ami_female=0.729787;nhomalt_ami_female=118;AC_afr=13136;AN_afr=41912;AF_afr=0.313419;nhomalt_afr=2064;AC_eas_male=456;AN_eas_male=1678;AF_eas_male=0.271752;nhomalt_eas_male=59;AC_sas=1514;AN_sas=3040;AF_sas=0.498026;nhomalt_sas=369;AC_nfe_female=22600;AN_nfe_female=37364;AF_nfe_female=0.60486;nhomalt_nfe_female=6821;AC_asj_male=681;AN_asj_male=1560;AF_asj_male=0.436538;nhomalt_asj_male=145;AC_raw=70193;AN_raw=143344;AF_raw=0.489682;nhomalt_raw=18500;AC_oth_male=512;AN_oth_male=1050;AF_oth_male=0.487619;nhomalt_oth_male=133;AC_nfe_male=16469;AN_nfe_male=27142;AF_nfe_male=0.606772;nhomalt_nfe_male=4984;AC_asj=1437;AN_asj=3322;AF_asj=0.432571;nhomalt_asj=318;AC_amr_male=3262;AN_amr_male=7724;AF_amr_male=0.42232;nhomalt_amr_male=697;nhomalt=18440;AC_amr_female=2481;AN_amr_female=5900;AF_amr_female=0.420508;nhomalt_amr_female=531;AC_sas_female=280;AN_sas_female=562;AF_sas_female=0.498221;nhomalt_sas_female=72;AC_fin=6537;AN_fin=10398;AF_fin=0.628679;nhomalt_fin=2043;AC_afr_female=7055;AN_afr_female=22628;AF_afr_female=0.311782;nhomalt_afr_female=1110;AC_sas_male=1234;AN_sas_male=2478;AF_sas_male=0.497982;nhomalt_sas_male=297;AC_amr=5743;AN_amr=13624;AF_amr=0.421536;nhomalt_amr=1228;AC_nfe=39069;AN_nfe=64506;AF_nfe=0.605665;nhomalt_nfe=11805;AC_eas=890;AN_eas=3124;AF_eas=0.284891;nhomalt_eas=132;AC_ami_male=298;AN_ami_male=428;AF_ami_male=0.696262;nhomalt_ami_male=101;AC_fin_female=1588;AN_fin_female=2506;AF_fin_female=0.633679;nhomalt_fin_female=513;faf95_afr=0.308933;faf99_afr=0.308934;faf95_sas=0.477162;faf99_sas=0.477161;faf95_adj=0.486622;faf99_adj=0.486622;faf95_amr=0.412427;faf99_amr=0.412427;faf95_nfe=0.600633;faf99_nfe=0.600633;faf95_eas=0.269367;faf99_eas=0.269367;vep=G|intron_variant|MODIFIER|PPP3CA|ENSG00000138814|Transcript|ENST00000323055|protein_coding||2/11|,G|intron_variant|MODIFIER|PPP3CA|ENSG00000138814|Transcript|ENST00000394853|protein_coding||2/12|,G|intron_variant|MODIFIER|PPP3CA|ENSG00000138814|Transcript|ENST00000394854|protein_coding||2/13|,G|intron_variant&NMD_transcript_variant|MODIFIER|PPP3CA|ENSG00000138814|Transcript|ENST00000492351|nonsense_mediated_decay||2/7|,G|intron_variant|MODIFIER|PPP3CA|ENSG00000138814|Transcript|ENST00000507176|protein_coding||1/12|,G|intron_variant|MODIFIER|PPP3CA|ENSG00000138814|Transcript|ENST00000512215|protein_coding||2/7|,G|intron_variant|MODIFIER|PPP3CA|ENSG00000138814|Transcript|ENST00000525819|protein_coding||2/4|,G|intron_variant|MODIFIER|PPP3CA|ENSG00000138814|Transcript|ENST00000529324|protein_coding||2/4|,G|regulatory_region_variant|MODIFIER|||RegulatoryFeature|ENSR00000731623|promoter_flanking_region|||
chr4	101687131	rs17251102	A	G	62643900	PASS	AC=63491;AN=142916;AF=0.444254;variant_type=snv;n_alt_alleles=1;ReadPosRankSum=0.341;MQRankSum=-0.021;RAW_MQ=1.22895e+10;DP=3378250;MQ_DP=3414043;VarDP=3378250;MQ=59.9975;QD=18.5433;FS=0;SB=613631,575602,1131745,1057272;InbreedingCoeff=0.0209425;AS_VQSLOD=23.3636;POSITIVE_TRAIN_SITE;culprit=AS_FS;SOR=0.697;AC_asj_female=681;AN_asj_female=1760;AF_asj_female=0.386932;nhomalt_asj_female=149;AC_eas_female=256;AN_eas_female=1444;AF_eas_female=0.177285;nhomalt_eas_female=21;AC_afr_male=8033;AN_afr_male=19264;AF_afr_male=0.416995;nhomalt_afr_male=1645;AC_female=33373;AN_female=73706;AF_female=0.452785;nhomalt_female=7796;AC_fin_male=3314;AN_fin_male=7894;AF_fin_male=0.419813;nhomalt_fin_male=676;AC_oth_female=494;AN_oth_female=1100;AF_oth_female=0.449091;nhomalt_oth_female=122;AC_ami=426;AN_ami=898;AF_ami=0.474388;nhomalt_ami=104;AC_oth=929;AN_oth=2146;AF_oth=0.432898;nhomalt_oth=213;AC_male=30118;AN_male=69210;AF_male=0.435168;nhomalt_male=6666;AC_ami_female=236;AN_ami_female=470;AF_ami_female=0.502128;nhomalt_ami_female=61;AC_afr=17557;AN_afr=41882;AF_afr=0.419202;nhomalt_afr=3685;AC_eas_male=336;AN_eas_male=1674;AF_eas_male=0.200717;nhomalt_eas_male=43;AC_sas=1126;AN_sas=3036;AF_sas=0.370883;nhomalt_sas=214;AC_nfe_female=18638;AN_nfe_female=37352;AF_nfe_female=0.498983;nhomalt_nfe_female=4651;AC_asj_male=621;AN_asj_male=1558;AF_asj_male=0.398588;nhomalt_asj_male=127;AC_raw=63704;AN_raw=143324;AF_raw=0.444475;nhomalt_raw=14528;AC_oth_male=435;AN_oth_male=1046;AF_oth_male=0.41587;nhomalt_oth_male=91;AC_nfe_male=13533;AN_nfe_male=27152;AF_nfe_male=0.498416;nhomalt_nfe_male=3372;AC_asj=1302;AN_asj=3318;AF_asj=0.392405;nhomalt_asj=276;AC_amr_male=2756;AN_amr_male=7724;AF_amr_male=0.35681;nhomalt_amr_male=501;nhomalt=14462;AC_amr_female=2201;AN_amr_female=5900;AF_amr_female=0.373051;nhomalt_amr_female=462;AC_sas_female=226;AN_sas_female=566;AF_sas_female=0.399293;nhomalt_sas_female=46;AC_fin=4431;AN_fin=10390;AF_fin=0.426468;nhomalt_fin=920;AC_afr_female=9524;AN_afr_female=22618;AF_afr_female=0.421081;nhomalt_afr_female=2040;AC_sas_male=900;AN_sas_male=2470;AF_sas_male=0.364372;nhomalt_sas_male=168;AC_amr=4957;AN_amr=13624;AF_amr=0.363843;nhomalt_amr=963;AC_nfe=32171;AN_nfe=64504;AF_nfe=0.498744;nhomalt_nfe=8023;AC_eas=592;AN_eas=3118;AF_eas=0.189865;nhomalt_eas=64;AC_ami_male=190;AN_ami_male=428;AF_ami_male=0.443925;nhomalt_ami_male=43;AC_fin_female=1117;AN_fin_female=2496;AF_fin_female=0.447516;nhomalt_fin_female=244;faf95_afr=0.414011;faf99_afr=0.414011;faf95_sas=0.352891;faf99_sas=0.352891;faf95_adj=0.441357;faf99_adj=0.441358;faf95_amr=0.355384;faf99_amr=0.355385;faf95_nfe=0.494179;faf99_nfe=0.494179;faf95_eas=0.177215;faf99_eas=0.177214;vep=G|intron_variant|MODIFIER|BANK1|ENSG00000153064|Transcript|ENST00000504592|protein_coding||4/20|
chr4	101816093	rs10028805	G	A	65749400	PASS	AC=64787;AN=142998;AF=0.453062;variant_type=snv;n_alt_alleles=1;ReadPosRankSum=0.289;MQRankSum=-0.028;RAW_MQ=1.2099e+10;DP=3334087;MQ_DP=3361138;VarDP=3334087;MQ=59.9973;QD=19.7204;FS=0;SB=606675,546302,1145359,1035751;InbreedingCoeff=0.0548899;AS_VQSLOD=21.7869;culprit=AS_FS;SOR=0.689;AC_asj_female=759;AN_asj_female=1762;AF_asj_female=0.43076;nhomalt_asj_female=172;AC_eas_female=513;AN_eas_female=1442;AF_eas_female=0.355756;nhomalt_eas_female=92;AC_afr_male=12097;AN_afr_male=19286;AF_afr_male=0.627243;nhomalt_afr_male=3809;AC_female=33402;AN_female=73730;AF_female=0.453031;nhomalt_female=8017;AC_fin_male=3006;AN_fin_male=7900;AF_fin_male=0.380506;nhomalt_fin_male=585;AC_oth_female=459;AN_oth_female=1096;AF_oth_female=0.418796;nhomalt_oth_female=98;AC_ami=233;AN_ami=896;AF_ami=0.260045;nhomalt_ami=30;AC_oth=927;AN_oth=2148;AF_oth=0.431564;nhomalt_oth=202;AC_male=31385;AN_male=69268;AF_male=0.453095;nhomalt_male=7624;AC_ami_female=116;AN_ami_female=466;AF_ami_female=0.248927;nhomalt_ami_female=15;AC_afr=26201;AN_afr=41934;AF_afr=0.624815;nhomalt_afr=8149;AC_eas_male=618;AN_eas_male=1678;AF_eas_male=0.368296;nhomalt_eas_male=98;AC_sas=871;AN_sas=3038;AF_sas=0.286702;nhomalt_sas=135;AC_nfe_female=13707;AN_nfe_female=37354;AF_nfe_female=0.366949;nhomalt_nfe_female=2513;AC_asj_male=677;AN_asj_male=1562;AF_asj_male=0.433419;nhomalt_asj_male=138;AC_raw=64950;AN_raw=143318;AF_raw=0.453188;nhomalt_raw=15692;AC_oth_male=468;AN_oth_male=1052;AF_oth_male=0.444867;nhomalt_oth_male=104;AC_nfe_male=9969;AN_nfe_male=27156;AF_nfe_male=0.367101;nhomalt_nfe_male=1844;AC_asj=1436;AN_asj=3324;AF_asj=0.43201;nhomalt_asj=310;AC_amr_male=3712;AN_amr_male=7732;AF_amr_male=0.480083;nhomalt_amr_male=913;nhomalt=15641;AC_amr_female=2651;AN_amr_female=5900;AF_amr_female=0.449322;nhomalt_amr_female=593;AC_sas_female=150;AN_sas_female=566;AF_sas_female=0.265018;nhomalt_sas_female=17;AC_fin=3949;AN_fin=10396;AF_fin=0.379858;nhomalt_fin=762;AC_afr_female=14104;AN_afr_female=22648;AF_afr_female=0.622748;nhomalt_afr_female=4340;AC_sas_male=721;AN_sas_male=2472;AF_sas_male=0.291667;nhomalt_sas_male=118;AC_amr=6363;AN_amr=13632;AF_amr=0.466769;nhomalt_amr=1506;AC_nfe=23676;AN_nfe=64510;AF_nfe=0.367013;nhomalt_nfe=4357;AC_eas=1131;AN_eas=3120;AF_eas=0.3625;nhomalt_eas=190;AC_ami_male=117;AN_ami_male=430;AF_ami_male=0.272093;nhomalt_ami_male=15;AC_fin_female=943;AN_fin_female=2496;AF_fin_female=0.377804;nhomalt_fin_female=177;faf95_afr=0.618479;faf99_afr=0.618479;faf95_sas=0.270911;faf99_sas=0.270912;faf95_adj=0.450138;faf99_adj=0.450138;faf95_amr=0.457185;faf99_amr=0.457186;faf95_nfe=0.363098;faf99_nfe=0.363098;faf95_eas=0.344954;faf99_eas=0.344954;vep=A|intron_variant|MODIFIER|BANK1|ENSG00000153064|Transcript|ENST00000322953|protein_coding||1/16|,A|intron_variant|MODIFIER|BANK1|ENSG00000153064|Transcript|ENST00000428908|protein_coding||1/15|,A|intron_variant|MODIFIER|BANK1|ENSG00000153064|Transcript|ENST00000444316|protein_coding||1/16|,A|intron_variant|MODIFIER|BANK1|ENSG00000153064|Transcript|ENST00000504592|protein_coding||5/20|,A|intron_variant|MODIFIER|BANK1|ENSG00000153064|Transcript|ENST00000508653|protein_coding||1/14|
chr4	102196669	rs151382	C	T	74316400	PASS	AC=67232;AN=142996;AF=0.470167;variant_type=snv;n_alt_alleles=1;ReadPosRankSum=0.339;MQRankSum=-0.013;RAW_MQ=1.34375e+10;DP=3697890;MQ_DP=3733029;VarDP=3697890;MQ=59.9969;QD=20.097;FS=0;SB=669580,589023,1300757,1138530;InbreedingCoeff=0.0219273;AS_VQSLOD=24.0153;POSITIVE_TRAIN_SITE;culprit=AS_FS;SOR=0.698;AC_asj_female=897;AN_asj_female=1760;AF_asj_female=0.509659;nhomalt_asj_female=228;AC_eas_female=820;AN_eas_female=1442;AF_eas_female=0.568655;nhomalt_eas_female=237;AC_afr_male=7321;AN_afr_male=19272;AF_afr_male=0.379878;nhomalt_afr_male=1422;AC_female=34470;AN_female=73744;AF_female=0.467428;nhomalt_female=8168;AC_fin_male=4389;AN_fin_male=7904;AF_fin_male=0.555288;nhomalt_fin_male=1260;AC_oth_female=519;AN_oth_female=1098;AF_oth_female=0.472678;nhomalt_oth_female=117;AC_ami=401;AN_ami=896;AF_ami=0.447545;nhomalt_ami=86;AC_oth=1000;AN_oth=2150;AF_oth=0.465116;nhomalt_oth=230;AC_male=32762;AN_male=69252;AF_male=0.473084;nhomalt_male=8016;AC_ami_female=221;AN_ami_female=470;AF_ami_female=0.470213;nhomalt_ami_female=45;AC_afr=16013;AN_afr=41910;AF_afr=0.382081;nhomalt_afr=3094;AC_eas_male=960;AN_eas_male=1676;AF_eas_male=0.572792;nhomalt_eas_male=276;AC_sas=1728;AN_sas=3040;AF_sas=0.568421;nhomalt_sas=492;AC_nfe_female=18991;AN_nfe_female=37376;AF_nfe_female=0.508107;nhomalt_nfe_female=4793;AC_asj_male=819;AN_asj_male=1560;AF_asj_male=0.525;nhomalt_asj_male=204;AC_raw=67372;AN_raw=143316;AF_raw=0.470094;nhomalt_raw=16227;AC_oth_male=481;AN_oth_male=1052;AF_oth_male=0.457224;nhomalt_oth_male=113;AC_nfe_male=13697;AN_nfe_male=27150;AF_nfe_male=0.504494;nhomalt_nfe_male=3477;AC_asj=1716;AN_asj=3320;AF_asj=0.516867;nhomalt_asj=432;AC_amr_male=3498;AN_amr_male=7732;AF_amr_male=0.452406;nhomalt_amr_male=814;nhomalt=16184;AC_amr_female=2642;AN_amr_female=5896;AF_amr_female=0.4481;nhomalt_amr_female=612;AC_sas_female=311;AN_sas_female=560;AF_sas_female=0.555357;nhomalt_sas_female=83;AC_fin=5766;AN_fin=10408;AF_fin=0.553997;nhomalt_fin=1641;AC_afr_female=8692;AN_afr_female=22638;AF_afr_female=0.383956;nhomalt_afr_female=1672;AC_sas_male=1417;AN_sas_male=2480;AF_sas_male=0.571371;nhomalt_sas_male=409;AC_amr=6140;AN_amr=13628;AF_amr=0.450543;nhomalt_amr=1426;AC_nfe=32688;AN_nfe=64526;AF_nfe=0.506586;nhomalt_nfe=8270;AC_eas=1780;AN_eas=3118;AF_eas=0.570879;nhomalt_eas=513;AC_ami_male=180;AN_ami_male=426;AF_ami_male=0.422535;nhomalt_ami_male=41;AC_fin_female=1377;AN_fin_female=2504;AF_fin_female=0.54992;nhomalt_fin_female=381;faf95_afr=0.377127;faf99_afr=0.377128;faf95_sas=0.546117;faf99_sas=0.546118;faf95_adj=0.467188;faf99_adj=0.467188;faf95_amr=0.441126;faf99_amr=0.441126;faf95_nfe=0.501986;faf99_nfe=0.501986;faf95_eas=0.548805;faf99_eas=0.548805;vep=T|intergenic_variant|MODIFIER|||Intergenic|||||
chr4	103414510	rs6828829	A	G	72700200	PASS	AC=71398;AN=142976;AF=0.499371;variant_type=snv;n_alt_alleles=1;ReadPosRankSum=0.348;MQRankSum=-0.034;RAW_MQ=1.29639e+10;DP=3566453;MQ_DP=3601404;VarDP=3566453;MQ=59.9974;QD=20.3845;FS=0;SB=582637,577052,1208924,1197840;InbreedingCoeff=0.0457182;AS_VQSLOD=23.7952;POSITIVE_TRAIN_SITE;culprit=AS_FS;SOR=0.693;AC_asj_female=937;AN_asj_female=1760;AF_asj_female=0.532386;nhomalt_asj_female=243;AC_eas_female=533;AN_eas_female=1438;AF_eas_female=0.370654;nhomalt_eas_female=112;AC_afr_male=12924;AN_afr_male=19292;AF_afr_male=0.669915;nhomalt_afr_male=4325;AC_female=36908;AN_female=73706;AF_female=0.500746;nhomalt_female=9629;AC_fin_male=3414;AN_fin_male=7908;AF_fin_male=0.431715;nhomalt_fin_male=732;AC_oth_female=536;AN_oth_female=1096;AF_oth_female=0.489051;nhomalt_oth_female=135;AC_ami=301;AN_ami=900;AF_ami=0.334444;nhomalt_ami=52;AC_oth=1076;AN_oth=2148;AF_oth=0.500931;nhomalt_oth=277;AC_male=34490;AN_male=69270;AF_male=0.497907;nhomalt_male=9008;AC_ami_female=151;AN_ami_female=470;AF_ami_female=0.321277;nhomalt_ami_female=26;AC_afr=27810;AN_afr=41902;AF_afr=0.663691;nhomalt_afr=9187;AC_eas_male=631;AN_eas_male=1676;AF_eas_male=0.376492;nhomalt_eas_male=122;AC_sas=1467;AN_sas=3036;AF_sas=0.483202;nhomalt_sas=363;AC_nfe_female=15876;AN_nfe_female=37368;AF_nfe_female=0.424855;nhomalt_nfe_female=3355;AC_asj_male=808;AN_asj_male=1560;AF_asj_male=0.517949;nhomalt_asj_male=208;AC_raw=71612;AN_raw=143354;AF_raw=0.499547;nhomalt_raw=18706;AC_oth_male=540;AN_oth_male=1052;AF_oth_male=0.513308;nhomalt_oth_male=142;AC_nfe_male=11374;AN_nfe_male=27148;AF_nfe_male=0.418963;nhomalt_nfe_male=2379;AC_asj=1745;AN_asj=3320;AF_asj=0.525602;nhomalt_asj=451;AC_amr_male=3435;AN_amr_male=7732;AF_amr_male=0.444258;nhomalt_amr_male=774;nhomalt=18637;AC_amr_female=2677;AN_amr_female=5906;AF_amr_female=0.453268;nhomalt_amr_female=593;AC_sas_female=253;AN_sas_female=564;AF_sas_female=0.448582;nhomalt_sas_female=63;AC_fin=4473;AN_fin=10402;AF_fin=0.430013;nhomalt_fin=972;AC_afr_female=14886;AN_afr_female=22610;AF_afr_female=0.658381;nhomalt_afr_female=4862;AC_sas_male=1214;AN_sas_male=2472;AF_sas_male=0.4911;nhomalt_sas_male=300;AC_amr=6112;AN_amr=13638;AF_amr=0.44816;nhomalt_amr=1367;AC_nfe=27250;AN_nfe=64516;AF_nfe=0.422376;nhomalt_nfe=5734;AC_eas=1164;AN_eas=3114;AF_eas=0.373796;nhomalt_eas=234;AC_ami_male=150;AN_ami_male=430;AF_ami_male=0.348837;nhomalt_ami_male=26;AC_fin_female=1059;AN_fin_female=2494;AF_fin_female=0.424619;nhomalt_fin_female=240;faf95_afr=0.657158;faf99_afr=0.657159;faf95_sas=0.462638;faf99_sas=0.462639;faf95_adj=0.4963;faf99_adj=0.4963;faf95_amr=0.438772;faf99_amr=0.438772;faf95_nfe=0.418175;faf99_nfe=0.418176;faf95_eas=0.355958;faf99_eas=0.355959;vep=G|intron_variant&non_coding_transcript_variant|MODIFIER|LINC02428|ENSG00000248740|Transcript|ENST00000508099|lincRNA||1/3|,G|intron_variant&non_coding_transcript_variant|MODIFIER|LINC02428|ENSG00000248740|Transcript|ENST00000513793|lincRNA||1/3|
chr4	103735913	rs233992	T	G	86472500	PASS	AC=86314;AN=142904;AF=0.604;variant_type=snv;n_alt_alleles=1;ReadPosRankSum=0.336;MQRankSum=-0.023;RAW_MQ=1.3664e+10;DP=3759985;MQ_DP=3795877;VarDP=3759985;MQ=59.9975;QD=22.9981;FS=0;SB=449524,541281,1260476,1508704;InbreedingCoeff=0.144811;AS_VQSLOD=24.2768;POSITIVE_TRAIN_SITE;culprit=AS_FS;SOR=0.687;AC_asj_female=931;AN_asj_female=1762;AF_asj_female=0.528377;nhomalt_asj_female=235;AC_eas_female=1035;AN_eas_female=1442;AF_eas_female=0.717753;nhomalt_eas_female=364;AC_afr_male=16750;AN_afr_male=19270;AF_afr_male=0.869227;nhomalt_afr_male=7298;AC_female=44343;AN_female=73696;AF_female=0.601702;nhomalt_female=14662;AC_fin_male=4225;AN_fin_male=7914;AF_fin_male=0.533864;nhomalt_fin_male=1121;AC_oth_female=668;AN_oth_female=1098;AF_oth_female=0.608379;nhomalt_oth_female=207;AC_ami=356;AN_ami=900;AF_ami=0.395556;nhomalt_ami=67;AC_oth=1294;AN_oth=2152;AF_oth=0.601301;nhomalt_oth=394;AC_male=41971;AN_male=69208;AF_male=0.606447;nhomalt_male=13873;AC_ami_female=174;AN_ami_female=470;AF_ami_female=0.370213;nhomalt_ami_female=30;AC_afr=36341;AN_afr=41908;AF_afr=0.867161;nhomalt_afr=15793;AC_eas_male=1249;AN_eas_male=1672;AF_eas_male=0.74701;nhomalt_eas_male=470;AC_sas=1703;AN_sas=3032;AF_sas=0.561675;nhomalt_sas=482;AC_nfe_female=16587;AN_nfe_female=37336;AF_nfe_female=0.444263;nhomalt_nfe_female=3700;AC_asj_male=825;AN_asj_male=1562;AF_asj_male=0.528169;nhomalt_asj_male=215;AC_raw=86620;AN_raw=143352;AF_raw=0.604247;nhomalt_raw=28652;AC_oth_male=626;AN_oth_male=1054;AF_oth_male=0.593928;nhomalt_oth_male=187;AC_nfe_male=12045;AN_nfe_male=27134;AF_nfe_male=0.443908;nhomalt_nfe_male=2692;AC_asj=1756;AN_asj=3324;AF_asj=0.528279;nhomalt_asj=450;AC_amr_male=4683;AN_amr_male=7700;AF_amr_male=0.608182;nhomalt_amr_male=1458;nhomalt=28535;AC_amr_female=3709;AN_amr_female=5890;AF_amr_female=0.629711;nhomalt_amr_female=1189;AC_sas_female=317;AN_sas_female=560;AF_sas_female=0.566071;nhomalt_sas_female=87;AC_fin=5556;AN_fin=10414;AF_fin=0.533513;nhomalt_fin=1476;AC_afr_female=19591;AN_afr_female=22638;AF_afr_female=0.865403;nhomalt_afr_female=8495;AC_sas_male=1386;AN_sas_male=2472;AF_sas_male=0.56068;nhomalt_sas_male=395;AC_amr=8392;AN_amr=13590;AF_amr=0.617513;nhomalt_amr=2647;AC_nfe=28632;AN_nfe=64470;AF_nfe=0.444114;nhomalt_nfe=6392;AC_eas=2284;AN_eas=3114;AF_eas=0.733462;nhomalt_eas=834;AC_ami_male=182;AN_ami_male=430;AF_ami_male=0.423256;nhomalt_ami_male=37;AC_fin_female=1331;AN_fin_female=2500;AF_fin_female=0.5324;nhomalt_fin_female=355;faf95_afr=0.859692;faf99_afr=0.859693;faf95_sas=0.539476;faf99_sas=0.539476;faf95_adj=0.600622;faf99_adj=0.600622;faf95_amr=0.606467;faf99_amr=0.606467;faf95_nfe=0.439805;faf99_nfe=0.439805;faf95_eas=0.708401;faf99_eas=0.708402;vep=G|intergenic_variant|MODIFIER|||Intergenic|||||
chr4	103909567	rs3857207	A	G	109706000	PASS	AC=101297;AN=143084;AF=0.707955;variant_type=snv;n_alt_alleles=1;ReadPosRankSum=0.354;MQRankSum=0;RAW_MQ=1.62982e+10;DP=4491326;MQ_DP=4527771;VarDP=4491326;MQ=59.9967;QD=24.4263;FS=4.82164e-16;SB=470693,500184,1694891,1825558;InbreedingCoeff=0.0931969;AS_VQSLOD=24.6191;POSITIVE_TRAIN_SITE;culprit=AS_FS;SOR=0.707;AC_asj_female=1066;AN_asj_female=1762;AF_asj_female=0.604994;nhomalt_asj_female=312;AC_eas_female=1283;AN_eas_female=1446;AF_eas_female=0.887275;nhomalt_eas_female=566;AC_afr_male=17404;AN_afr_male=19324;AF_afr_male=0.900642;nhomalt_afr_male=7848;AC_female=52117;AN_female=73776;AF_female=0.706422;nhomalt_female=19124;AC_fin_male=4905;AN_fin_male=7902;AF_fin_male=0.620729;nhomalt_fin_male=1523;AC_oth_female=797;AN_oth_female=1098;AF_oth_female=0.725865;nhomalt_oth_female=292;AC_ami=553;AN_ami=898;AF_ami=0.615813;nhomalt_ami=171;AC_oth=1507;AN_oth=2150;AF_oth=0.70093;nhomalt_oth=533;AC_male=49180;AN_male=69308;AF_male=0.709586;nhomalt_male=18105;AC_ami_female=283;AN_ami_female=468;AF_ami_female=0.604701;nhomalt_ami_female=90;AC_afr=37792;AN_afr=42006;AF_afr=0.899681;nhomalt_afr=17017;AC_eas_male=1514;AN_eas_male=1686;AF_eas_male=0.897983;nhomalt_eas_male=676;AC_sas=1980;AN_sas=3048;AF_sas=0.649606;nhomalt_sas=647;AC_nfe_female=22085;AN_nfe_female=37368;AF_nfe_female=0.591014;nhomalt_nfe_female=6514;AC_asj_male=863;AN_asj_male=1562;AF_asj_male=0.552497;nhomalt_asj_male=233;AC_raw=101488;AN_raw=143374;AF_raw=0.707855;nhomalt_raw=37301;AC_oth_male=710;AN_oth_male=1052;AF_oth_male=0.674905;nhomalt_oth_male=241;AC_nfe_male=16156;AN_nfe_male=27138;AF_nfe_male=0.595328;nhomalt_nfe_male=4825;AC_asj=1929;AN_asj=3324;AF_asj=0.580325;nhomalt_asj=545;AC_amr_male=5737;AN_amr_male=7732;AF_amr_male=0.741981;nhomalt_amr_male=2141;nhomalt=37229;AC_amr_female=4306;AN_amr_female=5888;AF_amr_female=0.731318;nhomalt_amr_female=1602;AC_sas_female=359;AN_sas_female=566;AF_sas_female=0.634276;nhomalt_sas_female=110;AC_fin=6455;AN_fin=10400;AF_fin=0.620673;nhomalt_fin=1992;AC_afr_female=20388;AN_afr_female=22682;AF_afr_female=0.898863;nhomalt_afr_female=9169;AC_sas_male=1621;AN_sas_male=2482;AF_sas_male=0.653102;nhomalt_sas_male=537;AC_amr=10043;AN_amr=13620;AF_amr=0.737372;nhomalt_amr=3743;AC_nfe=38241;AN_nfe=64506;AF_nfe=0.592829;nhomalt_nfe=11339;AC_eas=2797;AN_eas=3132;AF_eas=0.89304;nhomalt_eas=1242;AC_ami_male=270;AN_ami_male=430;AF_ami_male=0.627907;nhomalt_ami_male=81;AC_fin_female=1550;AN_fin_female=2498;AF_fin_female=0.620496;nhomalt_fin_female=469;faf95_afr=0.892082;faf99_afr=0.892081;faf95_sas=0.625781;faf99_sas=0.625781;faf95_adj=0.704292;faf99_adj=0.704293;faf95_amr=0.725311;faf99_amr=0.72531;faf95_nfe=0.58785;faf99_nfe=0.58785;faf95_eas=0.865447;faf99_eas=0.865447;vep=G|intergenic_variant|MODIFIER|||Intergenic|||||
chr4	104118036	rs17306764	C	T	95285100	PASS	AC=86945;AN=142794;AF=0.608884;variant_type=snv;n_alt_alleles=1;ReadPosRankSum=0.362;MQRankSum=-0.031;RAW_MQ=1.48743e+10;DP=4100049;MQ_DP=4132082;VarDP=4100049;MQ=59.9976;QD=23.24;FS=0;SB=541761,540110,1516275,1501903;InbreedingCoeff=0.107481;AS_VQSLOD=24.4873;POSITIVE_TRAIN_SITE;culprit=AS_FS;SOR=0.7;AC_asj_female=910;AN_asj_female=1758;AF_asj_female=0.517634;nhomalt_asj_female=236;AC_eas_female=1161;AN_eas_female=1442;AF_eas_female=0.805132;nhomalt_eas_female=467;AC_afr_male=16174;AN_afr_male=19292;AF_afr_male=0.838379;nhomalt_afr_male=6787;AC_female=44806;AN_female=73676;AF_female=0.608149;nhomalt_female=14560;AC_fin_male=3835;AN_fin_male=7886;AF_fin_male=0.486305;nhomalt_fin_male=925;AC_oth_female=669;AN_oth_female=1100;AF_oth_female=0.608182;nhomalt_oth_female=207;AC_ami=339;AN_ami=894;AF_ami=0.379195;nhomalt_ami=55;AC_oth=1302;AN_oth=2150;AF_oth=0.605581;nhomalt_oth=388;AC_male=42139;AN_male=69118;AF_male=0.609668;nhomalt_male=13731;AC_ami_female=183;AN_ami_female=466;AF_ami_female=0.392704;nhomalt_ami_female=33;AC_afr=34879;AN_afr=41946;AF_afr=0.831521;nhomalt_afr=14533;AC_eas_male=1374;AN_eas_male=1660;AF_eas_male=0.827711;nhomalt_eas_male=573;AC_sas=1707;AN_sas=3038;AF_sas=0.561883;nhomalt_sas=494;AC_nfe_female=17922;AN_nfe_female=37308;AF_nfe_female=0.48038;nhomalt_nfe_female=4320;AC_asj_male=809;AN_asj_male=1558;AF_asj_male=0.519255;nhomalt_asj_male=216;AC_raw=87250;AN_raw=143340;AF_raw=0.608693;nhomalt_raw=28389;AC_oth_male=633;AN_oth_male=1050;AF_oth_male=0.602857;nhomalt_oth_male=181;AC_nfe_male=13083;AN_nfe_male=27078;AF_nfe_male=0.48316;nhomalt_nfe_male=3175;AC_asj=1719;AN_asj=3316;AF_asj=0.518396;nhomalt_asj=452;AC_amr_male=4693;AN_amr_male=7692;AF_amr_male=0.610114;nhomalt_amr_male=1452;nhomalt=28291;AC_amr_female=3701;AN_amr_female=5882;AF_amr_female=0.629208;nhomalt_amr_female=1159;AC_sas_female=325;AN_sas_female=564;AF_sas_female=0.576241;nhomalt_sas_female=94;AC_fin=5065;AN_fin=10388;AF_fin=0.487582;nhomalt_fin=1223;AC_afr_female=18705;AN_afr_female=22654;AF_afr_female=0.825682;nhomalt_afr_female=7746;AC_sas_male=1382;AN_sas_male=2474;AF_sas_male=0.55861;nhomalt_sas_male=400;AC_amr=8394;AN_amr=13574;AF_amr=0.618388;nhomalt_amr=2611;AC_nfe=31005;AN_nfe=64386;AF_nfe=0.481549;nhomalt_nfe=7495;AC_eas=2535;AN_eas=3102;AF_eas=0.817215;nhomalt_eas=1040;AC_ami_male=156;AN_ami_male=428;AF_ami_male=0.364486;nhomalt_ami_male=22;AC_fin_female=1230;AN_fin_female=2502;AF_fin_female=0.491607;nhomalt_fin_female=298;faf95_afr=0.824211;faf99_afr=0.824212;faf95_sas=0.539701;faf99_sas=0.539702;faf95_adj=0.605491;faf99_adj=0.605491;faf95_amr=0.607327;faf99_amr=0.607327;faf95_nfe=0.477059;faf99_nfe=0.477059;faf95_eas=0.790701;faf99_eas=0.790701;vep=T|intergenic_variant|MODIFIER|||Intergenic|||||
chr4	104454266	.	T	G	31240600	PASS	AC=32740;AN=143204;AF=0.228625;variant_type=snv;n_alt_alleles=1;ReadPosRankSum=0.38;MQRankSum=-0.018;RAW_MQ=5.21511e+09;DP=1436905;MQ_DP=1448771;VarDP=1436905;MQ=59.9973;QD=21.7416;FS=0;SB=191116,227202,460453,558152;InbreedingCoeff=0.518456;AS_VQSLOD=21.6091;NEGATIVE_TRAIN_SITE;POSITIVE_TRAIN_SITE;culprit=AS_FS;SOR=0.713;AC_asj_female=83;AN_asj_female=1762;AF_asj_female=0.0471056;nhomalt_asj_female=2;AC_eas_female=243;AN_eas_female=1444;AF_eas_female=0.168283;nhomalt_eas_female=18;AC_afr_male=13463;AN_afr_male=19302;AF_afr_male=0.697492;nhomalt_afr_male=4765;AC_female=17314;AN_female=73794;AF_female=0.234626;nhomalt_female=5420;AC_fin_male=33;AN_fin_male=7974;AF_fin_male=0.00413845;nhomalt_fin_male=0;AC_oth_female=218;AN_oth_female=1094;AF_oth_female=0.199269;nhomalt_oth_female=35;AC_ami=8;AN_ami=900;AF_ami=0.00888889;nhomalt_ami=0;AC_oth=429;AN_oth=2148;AF_oth=0.199721;nhomalt_oth=62;AC_male=15426;AN_male=69410;AF_male=0.222245;nhomalt_male=4867;AC_ami_female=3;AN_ami_female=470;AF_ami_female=0.00638298;nhomalt_ami_female=0;AC_afr=28902;AN_afr=41958;AF_afr=0.688832;nhomalt_afr=10095;AC_eas_male=303;AN_eas_male=1682;AF_eas_male=0.180143;nhomalt_eas_male=27;AC_sas=207;AN_sas=3046;AF_sas=0.067958;nhomalt_sas=9;AC_nfe_female=762;AN_nfe_female=37386;AF_nfe_female=0.020382;nhomalt_nfe_female=4;AC_asj_male=72;AN_asj_male=1562;AF_asj_male=0.0460948;nhomalt_asj_male=1;AC_raw=32829;AN_raw=143380;AF_raw=0.228965;nhomalt_raw=10320;AC_oth_male=211;AN_oth_male=1054;AF_oth_male=0.20019;nhomalt_oth_male=27;AC_nfe_male=561;AN_nfe_male=27184;AF_nfe_male=0.0206371;nhomalt_nfe_male=9;AC_asj=155;AN_asj=3324;AF_asj=0.0466306;nhomalt_asj=3;AC_amr_male=612;AN_amr_male=7742;AF_amr_male=0.0790493;nhomalt_amr_male=32;nhomalt=10287;AC_amr_female=505;AN_amr_female=5910;AF_amr_female=0.0854484;nhomalt_amr_female=28;AC_sas_female=41;AN_sas_female=566;AF_sas_female=0.0724382;nhomalt_sas_female=3;AC_fin=53;AN_fin=10480;AF_fin=0.00505725;nhomalt_fin=0;AC_afr_female=15439;AN_afr_female=22656;AF_afr_female=0.681453;nhomalt_afr_female=5330;AC_sas_male=166;AN_sas_male=2480;AF_sas_male=0.0669355;nhomalt_sas_male=6;AC_amr=1117;AN_amr=13652;AF_amr=0.0818195;nhomalt_amr=60;AC_nfe=1323;AN_nfe=64570;AF_nfe=0.0204894;nhomalt_nfe=13;AC_eas=546;AN_eas=3126;AF_eas=0.174664;nhomalt_eas=45;AC_ami_male=5;AN_ami_male=430;AF_ami_male=0.0116279;nhomalt_ami_male=0;AC_fin_female=20;AN_fin_female=2506;AF_fin_female=0.00798085;nhomalt_fin_female=0;faf95_afr=0.682181;faf99_afr=0.68218;faf95_sas=0.0603796;faf99_sas=0.0603795;faf95_adj=0.22655;faf99_adj=0.22655;faf95_amr=0.0778345;faf99_amr=0.0778339;faf95_nfe=0.0195716;faf99_nfe=0.0195715;faf95_eas=0.162553;faf99_eas=0.162553;vep=G|intergenic_variant|MODIFIER|||Intergenic|||||
chr4	104607556	rs680550	T	G	96282900	PASS	AC=88810;AN=143008;AF=0.621014;variant_type=snv;n_alt_alleles=1;ReadPosRankSum=0.208;MQRankSum=-0.013;RAW_MQ=1.56387e+10;DP=4316338;MQ_DP=4344491;VarDP=4316338;MQ=59.9971;QD=22.3066;FS=9.64327e-16;SB=623147,567259,1642109,1483823;InbreedingCoeff=0.00963852;AS_VQSLOD=22.5628;culprit=AS_FS;SOR=0.701;AC_asj_female=929;AN_asj_female=1756;AF_asj_female=0.529043;nhomalt_asj_female=241;AC_eas_female=1119;AN_eas_female=1446;AF_eas_female=0.773859;nhomalt_eas_female=429;AC_afr_male=12591;AN_afr_male=19286;AF_afr_male=0.652857;nhomalt_afr_male=4104;AC_female=45642;AN_female=73732;AF_female=0.619026;nhomalt_female=14146;AC_fin_male=5697;AN_fin_male=7924;AF_fin_male=0.718955;nhomalt_fin_male=2043;AC_oth_female=705;AN_oth_female=1098;AF_oth_female=0.642077;nhomalt_oth_female=231;AC_ami=612;AN_ami=898;AF_ami=0.681514;nhomalt_ami=206;AC_oth=1353;AN_oth=2148;AF_oth=0.629888;nhomalt_oth=434;AC_male=43168;AN_male=69276;AF_male=0.623131;nhomalt_male=13581;AC_ami_female=313;AN_ami_female=468;AF_ami_female=0.668803;nhomalt_ami_female=100;AC_afr=27539;AN_afr=41936;AF_afr=0.656691;nhomalt_afr=9010;AC_eas_male=1311;AN_eas_male=1686;AF_eas_male=0.77758;nhomalt_eas_male=511;AC_sas=1508;AN_sas=3040;AF_sas=0.496053;nhomalt_sas=370;AC_nfe_female=22014;AN_nfe_female=37348;AF_nfe_female=0.589429;nhomalt_nfe_female=6492;AC_asj_male=831;AN_asj_male=1558;AF_asj_male=0.533376;nhomalt_asj_male=216;AC_raw=89022;AN_raw=143368;AF_raw=0.620934;nhomalt_raw=27801;AC_oth_male=648;AN_oth_male=1050;AF_oth_male=0.617143;nhomalt_oth_male=203;AC_nfe_male=15821;AN_nfe_male=27138;AF_nfe_male=0.582983;nhomalt_nfe_male=4603;AC_asj=1760;AN_asj=3314;AF_asj=0.53108;nhomalt_asj=457;AC_amr_male=4734;AN_amr_male=7728;AF_amr_male=0.612578;nhomalt_amr_male=1486;nhomalt=27727;AC_amr_female=3597;AN_amr_female=5900;AF_amr_female=0.609661;nhomalt_amr_female=1086;AC_sas_female=272;AN_sas_female=564;AF_sas_female=0.48227;nhomalt_sas_female=61;AC_fin=7442;AN_fin=10426;AF_fin=0.713792;nhomalt_fin=2643;AC_afr_female=14948;AN_afr_female=22650;AF_afr_female=0.659956;nhomalt_afr_female=4906;AC_sas_male=1236;AN_sas_male=2476;AF_sas_male=0.499192;nhomalt_sas_male=309;AC_amr=8331;AN_amr=13628;AF_amr=0.611315;nhomalt_amr=2572;AC_nfe=37835;AN_nfe=64486;AF_nfe=0.586716;nhomalt_nfe=11095;AC_eas=2430;AN_eas=3132;AF_eas=0.775862;nhomalt_eas=940;AC_ami_male=299;AN_ami_male=430;AF_ami_male=0.695349;nhomalt_ami_male=106;AC_fin_female=1745;AN_fin_female=2502;AF_fin_female=0.697442;nhomalt_fin_female=600;faf95_afr=0.650195;faf99_afr=0.650195;faf95_sas=0.47523;faf99_sas=0.47523;faf95_adj=0.61759;faf99_adj=0.61759;faf95_amr=0.60034;faf99_amr=0.600339;faf95_nfe=0.581763;faf99_nfe=0.581763;faf95_eas=0.750155;faf99_eas=0.750156;vep=G|intron_variant&non_coding_transcript_variant|MODIFIER|CXXC4-AS1|ENSG00000245384|Transcript|ENST00000500179|antisense||1/9|
chr4	105335364	rs2647259	C	A	51951500	PASS	AC=49174;AN=142984;AF=0.343913;variant_type=snv;n_alt_alleles=1;ReadPosRankSum=0.307;MQRankSum=-0.018;RAW_MQ=1.03178e+10;DP=2846266;MQ_DP=2866928;VarDP=2846266;MQ=59.9908;QD=18.2525;FS=9.64327e-16;SB=564924,538106,894653,848583;InbreedingCoeff=0.0186054;AS_VQSLOD=23.0553;POSITIVE_TRAIN_SITE;culprit=AS_FS;SOR=0.697;AC_asj_female=620;AN_asj_female=1762;AF_asj_female=0.351873;nhomalt_asj_female=107;AC_eas_female=236;AN_eas_female=1444;AF_eas_female=0.163435;nhomalt_eas_female=21;AC_afr_male=5094;AN_afr_male=19284;AF_afr_male=0.264157;nhomalt_afr_male=682;AC_female=25568;AN_female=73716;AF_female=0.346845;nhomalt_female=4630;AC_fin_male=2934;AN_fin_male=7906;AF_fin_male=0.371111;nhomalt_fin_male=504;AC_oth_female=354;AN_oth_female=1096;AF_oth_female=0.322993;nhomalt_oth_female=66;AC_ami=443;AN_ami=898;AF_ami=0.493318;nhomalt_ami=110;AC_oth=726;AN_oth=2148;AF_oth=0.337989;nhomalt_oth=126;AC_male=23606;AN_male=69268;AF_male=0.340792;nhomalt_male=4115;AC_ami_female=243;AN_ami_female=468;AF_ami_female=0.519231;nhomalt_ami_female=66;AC_afr=11226;AN_afr=41912;AF_afr=0.267847;nhomalt_afr=1549;AC_eas_male=319;AN_eas_male=1682;AF_eas_male=0.189655;nhomalt_eas_male=28;AC_sas=935;AN_sas=3042;AF_sas=0.307364;nhomalt_sas=141;AC_nfe_female=14899;AN_nfe_female=37348;AF_nfe_female=0.398924;nhomalt_nfe_female=2977;AC_asj_male=568;AN_asj_male=1558;AF_asj_male=0.36457;nhomalt_asj_male=117;AC_raw=49306;AN_raw=143306;AF_raw=0.344061;nhomalt_raw=8783;AC_oth_male=372;AN_oth_male=1052;AF_oth_male=0.353612;nhomalt_oth_male=60;AC_nfe_male=10875;AN_nfe_male=27160;AF_nfe_male=0.400405;nhomalt_nfe_male=2194;AC_asj=1188;AN_asj=3320;AF_asj=0.357831;nhomalt_asj=224;AC_amr_male=2483;AN_amr_male=7718;AF_amr_male=0.321715;nhomalt_amr_male=375;nhomalt=8745;AC_amr_female=1960;AN_amr_female=5904;AF_amr_female=0.331978;nhomalt_amr_female=305;AC_sas_female=174;AN_sas_female=564;AF_sas_female=0.308511;nhomalt_sas_female=30;AC_fin=3884;AN_fin=10408;AF_fin=0.373174;nhomalt_fin=695;AC_afr_female=6132;AN_afr_female=22628;AF_afr_female=0.270992;nhomalt_afr_female=867;AC_sas_male=761;AN_sas_male=2478;AF_sas_male=0.307103;nhomalt_sas_male=111;AC_amr=4443;AN_amr=13622;AF_amr=0.326164;nhomalt_amr=680;AC_nfe=25774;AN_nfe=64508;AF_nfe=0.399547;nhomalt_nfe=5171;AC_eas=555;AN_eas=3126;AF_eas=0.177543;nhomalt_eas=49;AC_ami_male=200;AN_ami_male=430;AF_ami_male=0.465116;nhomalt_ami_male=44;AC_fin_female=950;AN_fin_female=2502;AF_fin_female=0.379696;nhomalt_fin_female=191;faf95_afr=0.263702;faf99_afr=0.263701;faf95_sas=0.291018;faf99_sas=0.291018;faf95_adj=0.341365;faf99_adj=0.341365;faf95_amr=0.318157;faf99_amr=0.318157;faf95_nfe=0.395462;faf99_nfe=0.395462;faf95_eas=0.165331;faf99_eas=0.165331;vep=A|intergenic_variant|MODIFIER|||Intergenic|||||
chr4	106930118	rs433201	G	A	68953500	PASS	AC=65883;AN=142974;AF=0.460804;variant_type=snv;n_alt_alleles=1;ReadPosRankSum=0.319;MQRankSum=-0.05;RAW_MQ=1.26364e+10;DP=3479722;MQ_DP=3510460;VarDP=3479722;MQ=59.9971;QD=19.8158;FS=2.89298e-15;SB=566742,633011,1080583,1199386;InbreedingCoeff=0.0625595;AS_VQSLOD=23.1588;POSITIVE_TRAIN_SITE;culprit=AS_FS;SOR=0.687;AC_asj_female=749;AN_asj_female=1758;AF_asj_female=0.426052;nhomalt_asj_female=162;AC_eas_female=472;AN_eas_female=1442;AF_eas_female=0.327323;nhomalt_eas_female=70;AC_afr_male=12109;AN_afr_male=19280;AF_afr_male=0.62806;nhomalt_afr_male=3816;AC_female=34239;AN_female=73720;AF_female=0.464447;nhomalt_female=8572;AC_fin_male=3517;AN_fin_male=7910;AF_fin_male=0.444627;nhomalt_fin_male=784;AC_oth_female=469;AN_oth_female=1088;AF_oth_female=0.431066;nhomalt_oth_female=112;AC_ami=247;AN_ami=900;AF_ami=0.274444;nhomalt_ami=39;AC_oth=919;AN_oth=2136;AF_oth=0.430243;nhomalt_oth=212;AC_male=31644;AN_male=69254;AF_male=0.456927;nhomalt_male=7711;AC_ami_female=130;AN_ami_female=470;AF_ami_female=0.276596;nhomalt_ami_female=22;AC_afr=26432;AN_afr=41920;AF_afr=0.630534;nhomalt_afr=8405;AC_eas_male=540;AN_eas_male=1682;AF_eas_male=0.321046;nhomalt_eas_male=84;AC_sas=1048;AN_sas=3040;AF_sas=0.344737;nhomalt_sas=184;AC_nfe_female=14927;AN_nfe_female=37360;AF_nfe_female=0.399545;nhomalt_nfe_female=3003;AC_asj_male=597;AN_asj_male=1562;AF_asj_male=0.382202;nhomalt_asj_male=111;AC_raw=66033;AN_raw=143308;AF_raw=0.460777;nhomalt_raw=16327;AC_oth_male=450;AN_oth_male=1048;AF_oth_male=0.429389;nhomalt_oth_male=100;AC_nfe_male=10928;AN_nfe_male=27134;AF_nfe_male=0.402742;nhomalt_nfe_male=2225;AC_asj=1346;AN_asj=3320;AF_asj=0.405422;nhomalt_asj=273;AC_amr_male=2529;AN_amr_male=7730;AF_amr_male=0.327167;nhomalt_amr_male=424;nhomalt=16283;AC_amr_female=1829;AN_amr_female=5896;AF_amr_female=0.31021;nhomalt_amr_female=309;AC_sas_female=191;AN_sas_female=562;AF_sas_female=0.339858;nhomalt_sas_female=34;AC_fin=4666;AN_fin=10414;AF_fin=0.448051;nhomalt_fin=1055;AC_afr_female=14323;AN_afr_female=22640;AF_afr_female=0.632641;nhomalt_afr_female=4589;AC_sas_male=857;AN_sas_male=2478;AF_sas_male=0.345843;nhomalt_sas_male=150;AC_amr=4358;AN_amr=13626;AF_amr=0.31983;nhomalt_amr=733;AC_nfe=25855;AN_nfe=64494;AF_nfe=0.40089;nhomalt_nfe=5228;AC_eas=1012;AN_eas=3124;AF_eas=0.323944;nhomalt_eas=154;AC_ami_male=117;AN_ami_male=430;AF_ami_male=0.272093;nhomalt_ami_male=17;AC_fin_female=1149;AN_fin_female=2504;AF_fin_female=0.458866;nhomalt_fin_female=271;faf95_afr=0.624168;faf99_afr=0.624168;faf95_sas=0.327409;faf99_sas=0.32741;faf95_adj=0.457854;faf99_adj=0.457855;faf95_amr=0.311902;faf99_amr=0.311902;faf95_nfe=0.396798;faf99_nfe=0.396797;faf95_eas=0.307377;faf99_eas=0.307378;vep=A|intron_variant|MODIFIER|DKK2|ENSG00000155011|Transcript|ENST00000285311|protein_coding||1/3|,A|intron_variant|MODIFIER|DKK2|ENSG00000155011|Transcript|ENST00000510463|protein_coding||3/5|,A|intron_variant&non_coding_transcript_variant|MODIFIER|DKK2|ENSG00000155011|Transcript|ENST00000510534|retained_intron||1/2|,A|intron_variant|MODIFIER|DKK2|ENSG00000155011|Transcript|ENST00000513208|protein_coding||2/4|,A|regulatory_region_variant|MODIFIER|||RegulatoryFeature|ENSR00000732520|enhancer|||
chr4	107198265	rs2029635	G	A	52779700	PASS	AC=50482;AN=142934;AF=0.353184;variant_type=snv;n_alt_alleles=1;ReadPosRankSum=0.344;MQRankSum=0;RAW_MQ=1.01613e+10;DP=2798835;MQ_DP=2822920;VarDP=2798835;MQ=59.9964;QD=18.8577;FS=0;SB=500614,540881,841816,915524;InbreedingCoeff=0.0584529;AS_VQSLOD=22.993;POSITIVE_TRAIN_SITE;culprit=AS_FS;SOR=0.7;AC_asj_female=623;AN_asj_female=1762;AF_asj_female=0.353575;nhomalt_asj_female=124;AC_eas_female=284;AN_eas_female=1442;AF_eas_female=0.196949;nhomalt_eas_female=24;AC_afr_male=3795;AN_afr_male=19274;AF_afr_male=0.196897;nhomalt_afr_male=359;AC_female=26475;AN_female=73706;AF_female=0.359197;nhomalt_female=5255;AC_fin_male=3209;AN_fin_male=7898;AF_fin_male=0.406305;nhomalt_fin_male=672;AC_oth_female=378;AN_oth_female=1096;AF_oth_female=0.344891;nhomalt_oth_female=62;AC_ami=462;AN_ami=898;AF_ami=0.514477;nhomalt_ami=117;AC_oth=758;AN_oth=2146;AF_oth=0.353215;nhomalt_oth=142;AC_male=24007;AN_male=69228;AF_male=0.346782;nhomalt_male=4601;AC_ami_female=243;AN_ami_female=470;AF_ami_female=0.517021;nhomalt_ami_female=63;AC_afr=8409;AN_afr=41906;AF_afr=0.200663;nhomalt_afr=837;AC_eas_male=328;AN_eas_male=1674;AF_eas_male=0.195938;nhomalt_eas_male=40;AC_sas=574;AN_sas=3030;AF_sas=0.189439;nhomalt_sas=54;AC_nfe_female=17121;AN_nfe_female=37350;AF_nfe_female=0.458394;nhomalt_nfe_female=3916;AC_asj_male=553;AN_asj_male=1558;AF_asj_male=0.354942;nhomalt_asj_male=90;AC_raw=50587;AN_raw=143292;AF_raw=0.353034;nhomalt_raw=9886;AC_oth_male=380;AN_oth_male=1050;AF_oth_male=0.361905;nhomalt_oth_male=80;AC_nfe_male=12432;AN_nfe_male=27142;AF_nfe_male=0.458036;nhomalt_nfe_male=2823;AC_asj=1176;AN_asj=3320;AF_asj=0.354217;nhomalt_asj=214;AC_amr_male=2624;AN_amr_male=7732;AF_amr_male=0.339369;nhomalt_amr_male=440;nhomalt=9856;AC_amr_female=2117;AN_amr_female=5896;AF_amr_female=0.359057;nhomalt_amr_female=389;AC_sas_female=107;AN_sas_female=558;AF_sas_female=0.191756;nhomalt_sas_female=11;AC_fin=4197;AN_fin=10398;AF_fin=0.403635;nhomalt_fin=860;AC_afr_female=4614;AN_afr_female=22632;AF_afr_female=0.203871;nhomalt_afr_female=478;AC_sas_male=467;AN_sas_male=2472;AF_sas_male=0.188916;nhomalt_sas_male=43;AC_amr=4741;AN_amr=13628;AF_amr=0.347887;nhomalt_amr=829;AC_nfe=29553;AN_nfe=64492;AF_nfe=0.458243;nhomalt_nfe=6739;AC_eas=612;AN_eas=3116;AF_eas=0.196406;nhomalt_eas=64;AC_ami_male=219;AN_ami_male=428;AF_ami_male=0.511682;nhomalt_ami_male=54;AC_fin_female=988;AN_fin_female=2500;AF_fin_female=0.3952;nhomalt_fin_female=188;faf95_afr=0.197077;faf99_afr=0.197078;faf95_sas=0.176623;faf99_sas=0.176623;faf95_adj=0.350602;faf99_adj=0.350602;faf95_amr=0.339618;faf99_amr=0.339618;faf95_nfe=0.453867;faf99_nfe=0.453866;faf95_eas=0.183531;faf99_eas=0.183532;vep=A|intron_variant|MODIFIER|DKK2|ENSG00000155011|Transcript|ENST00000510463|protein_coding||1/5|,A|intron_variant|MODIFIER|DKK2|ENSG00000155011|Transcript|ENST00000513208|protein_coding||1/4|
chr4	107585427	rs932100	A	G	85882600	PASS	AC=82067;AN=142952;AF=0.574088;variant_type=snv;n_alt_alleles=1;ReadPosRankSum=0.349;MQRankSum=0;RAW_MQ=1.46641e+10;DP=4037696;MQ_DP=4073914;VarDP=4037696;MQ=59.9959;QD=21.2702;FS=0;SB=599428,602183,1416577,1419508;InbreedingCoeff=0.00530893;AS_VQSLOD=24.1989;NEGATIVE_TRAIN_SITE;POSITIVE_TRAIN_SITE;culprit=AS_FS;SOR=0.691;AC_asj_female=961;AN_asj_female=1762;AF_asj_female=0.545403;nhomalt_asj_female=275;AC_eas_female=534;AN_eas_female=1446;AF_eas_female=0.369295;nhomalt_eas_female=97;AC_afr_male=12057;AN_afr_male=19272;AF_afr_male=0.625623;nhomalt_afr_male=3764;AC_female=42456;AN_female=73730;AF_female=0.575831;nhomalt_female=12311;AC_fin_male=4835;AN_fin_male=7882;AF_fin_male=0.613423;nhomalt_fin_male=1464;AC_oth_female=593;AN_oth_female=1100;AF_oth_female=0.539091;nhomalt_oth_female=163;AC_ami=592;AN_ami=898;AF_ami=0.659243;nhomalt_ami=191;AC_oth=1179;AN_oth=2154;AF_oth=0.547354;nhomalt_oth=334;AC_male=39611;AN_male=69222;AF_male=0.572231;nhomalt_male=11328;AC_ami_female=307;AN_ami_female=470;AF_ami_female=0.653191;nhomalt_ami_female=97;AC_afr=26206;AN_afr=41892;AF_afr=0.625561;nhomalt_afr=8191;AC_eas_male=659;AN_eas_male=1686;AF_eas_male=0.390866;nhomalt_eas_male=124;AC_sas=1319;AN_sas=3026;AF_sas=0.435889;nhomalt_sas=277;AC_nfe_female=20930;AN_nfe_female=37368;AF_nfe_female=0.560105;nhomalt_nfe_female=5845;AC_asj_male=890;AN_asj_male=1560;AF_asj_male=0.570513;nhomalt_asj_male=248;AC_raw=82333;AN_raw=143356;AF_raw=0.574325;nhomalt_raw=23736;AC_oth_male=586;AN_oth_male=1054;AF_oth_male=0.555977;nhomalt_oth_male=171;AC_nfe_male=15045;AN_nfe_male=27148;AF_nfe_male=0.554184;nhomalt_nfe_male=4113;AC_asj=1851;AN_asj=3322;AF_asj=0.557194;nhomalt_asj=523;AC_amr_male=4182;AN_amr_male=7732;AF_amr_male=0.540869;nhomalt_amr_male=1127;nhomalt=23639;AC_amr_female=3208;AN_amr_female=5902;AF_amr_female=0.543545;nhomalt_amr_female=899;AC_sas_female=247;AN_sas_female=566;AF_sas_female=0.436396;nhomalt_sas_female=54;AC_fin=6362;AN_fin=10378;AF_fin=0.613028;nhomalt_fin=1918;AC_afr_female=14149;AN_afr_female=22620;AF_afr_female=0.625508;nhomalt_afr_female=4427;AC_sas_male=1072;AN_sas_male=2460;AF_sas_male=0.435772;nhomalt_sas_male=223;AC_amr=7390;AN_amr=13634;AF_amr=0.542027;nhomalt_amr=2026;AC_nfe=35975;AN_nfe=64516;AF_nfe=0.557614;nhomalt_nfe=9958;AC_eas=1193;AN_eas=3132;AF_eas=0.380907;nhomalt_eas=221;AC_ami_male=285;AN_ami_male=428;AF_ami_male=0.665888;nhomalt_ami_male=94;AC_fin_female=1527;AN_fin_female=2496;AF_fin_female=0.611779;nhomalt_fin_female=454;faf95_afr=0.619218;faf99_afr=0.619218;faf95_sas=0.416337;faf99_sas=0.416337;faf95_adj=0.570795;faf99_adj=0.570795;faf95_amr=0.531697;faf99_amr=0.531698;faf95_nfe=0.552786;faf99_nfe=0.552786;faf95_eas=0.36295;faf99_eas=0.36295;vep=G|downstream_gene_variant|MODIFIER|PAPSS1|ENSG00000138801|Transcript|ENST00000514815|processed_transcript|||
chr4	107863358	rs10516546	A	G	82675200	PASS	AC=79054;AN=142988;AF=0.552872;variant_type=snv;n_alt_alleles=1;ReadPosRankSum=0.361;MQRankSum=-0.017;RAW_MQ=1.4151e+10;DP=3898525;MQ_DP=3931125;VarDP=3898525;MQ=59.9978;QD=21.2068;FS=0;SB=602147,583644,1380418,1332316;InbreedingCoeff=0.0423119;AS_VQSLOD=23.9437;POSITIVE_TRAIN_SITE;culprit=AS_FS;SOR=0.697;AC_asj_female=957;AN_asj_female=1760;AF_asj_female=0.54375;nhomalt_asj_female=267;AC_eas_female=213;AN_eas_female=1444;AF_eas_female=0.147507;nhomalt_eas_female=16;AC_afr_male=12836;AN_afr_male=19290;AF_afr_male=0.665422;nhomalt_afr_male=4239;AC_female=41402;AN_female=73716;AF_female=0.561642;nhomalt_female=11975;AC_fin_male=3826;AN_fin_male=7916;AF_fin_male=0.483325;nhomalt_fin_male=922;AC_oth_female=566;AN_oth_female=1094;AF_oth_female=0.517367;nhomalt_oth_female=148;AC_ami=398;AN_ami=900;AF_ami=0.442222;nhomalt_ami=87;AC_oth=1144;AN_oth=2148;AF_oth=0.532588;nhomalt_oth=313;AC_male=37652;AN_male=69272;AF_male=0.543539;nhomalt_male=10623;AC_ami_female=205;AN_ami_female=470;AF_ami_female=0.43617;nhomalt_ami_female=43;AC_afr=27974;AN_afr=41942;AF_afr=0.666969;nhomalt_afr=9294;AC_eas_male=295;AN_eas_male=1672;AF_eas_male=0.176435;nhomalt_eas_male=25;AC_sas=815;AN_sas=3028;AF_sas=0.269155;nhomalt_sas=122;AC_nfe_female=19943;AN_nfe_female=37348;AF_nfe_female=0.533978;nhomalt_nfe_female=5336;AC_asj_male=860;AN_asj_male=1560;AF_asj_male=0.551282;nhomalt_asj_male=239;AC_raw=79262;AN_raw=143348;AF_raw=0.552934;nhomalt_raw=22663;AC_oth_male=578;AN_oth_male=1054;AF_oth_male=0.548387;nhomalt_oth_male=165;AC_nfe_male=14462;AN_nfe_male=27152;AF_nfe_male=0.532631;nhomalt_nfe_male=3886;AC_asj=1817;AN_asj=3320;AF_asj=0.547289;nhomalt_asj=506;AC_amr_male=3943;AN_amr_male=7730;AF_amr_male=0.510091;nhomalt_amr_male=1004;nhomalt=22598;AC_amr_female=2988;AN_amr_female=5892;AF_amr_female=0.507128;nhomalt_amr_female=780;AC_sas_female=156;AN_sas_female=560;AF_sas_female=0.278571;nhomalt_sas_female=23;AC_fin=5062;AN_fin=10412;AF_fin=0.48617;nhomalt_fin=1229;AC_afr_female=15138;AN_afr_female=22652;AF_afr_female=0.668285;nhomalt_afr_female=5055;AC_sas_male=659;AN_sas_male=2468;AF_sas_male=0.267018;nhomalt_sas_male=99;AC_amr=6931;AN_amr=13622;AF_amr=0.508809;nhomalt_amr=1784;AC_nfe=34405;AN_nfe=64500;AF_nfe=0.533411;nhomalt_nfe=9222;AC_eas=508;AN_eas=3116;AF_eas=0.16303;nhomalt_eas=41;AC_ami_male=193;AN_ami_male=430;AF_ami_male=0.448837;nhomalt_ami_male=44;AC_fin_female=1236;AN_fin_female=2496;AF_fin_female=0.495192;nhomalt_fin_female=307;faf95_afr=0.660422;faf99_afr=0.660423;faf95_sas=0.253836;faf99_sas=0.253836;faf95_adj=0.549641;faf99_adj=0.549641;faf95_amr=0.498798;faf99_amr=0.498798;faf95_nfe=0.528689;faf99_nfe=0.528689;faf95_eas=0.151317;faf99_eas=0.151316;vep=G|intron_variant|MODIFIER|SGMS2|ENSG00000164023|Transcript|ENST00000394684|protein_coding||2/6|,G|downstream_gene_variant|MODIFIER|RNU6-733P|ENSG00000222691|Transcript|ENST00000410759|snRNA|||,G|downstream_gene_variant|MODIFIER|AC096564.1|ENSG00000245293|Transcript|ENST00000499098|antisense|||,G|intron_variant|MODIFIER|SGMS2|ENSG00000164023|Transcript|ENST00000503862|protein_coding||2/4|,G|intron_variant&non_coding_transcript_variant|MODIFIER|SGMS2|ENSG00000164023|Transcript|ENST00000506462|processed_transcript||2/2|,G|intron_variant&non_coding_transcript_variant|MODIFIER|SGMS2|ENSG00000164023|Transcript|ENST00000515332|processed_transcript||2/2|,G|regulatory_region_variant|MODIFIER|||RegulatoryFeature|ENSR00000732676|promoter_flanking_region|||
chr4	107939984	rs6533327	A	G	78259500	PASS	AC=82029;AN=142874;AF=0.574135;variant_type=snv;n_alt_alleles=1;ReadPosRankSum=0.104;MQRankSum=-0.02;RAW_MQ=1.39844e+10;DP=3834472;MQ_DP=3886291;VarDP=3834472;MQ=59.9865;QD=20.4095;FS=0;SB=525890,631220,1209796,1467566;InbreedingCoeff=0.00243078;AS_VQSLOD=23.1218;POSITIVE_TRAIN_SITE;culprit=AS_FS;SOR=0.704;AC_asj_female=816;AN_asj_female=1760;AF_asj_female=0.463636;nhomalt_asj_female=187;AC_eas_female=1044;AN_eas_female=1442;AF_eas_female=0.723994;nhomalt_eas_female=374;AC_afr_male=11480;AN_afr_male=19264;AF_afr_male=0.59593;nhomalt_afr_male=3383;AC_female=41753;AN_female=73680;AF_female=0.56668;nhomalt_female=11846;AC_fin_male=4991;AN_fin_male=7886;AF_fin_male=0.632894;nhomalt_fin_male=1563;AC_oth_female=612;AN_oth_female=1094;AF_oth_female=0.559415;nhomalt_oth_female=174;AC_ami=399;AN_ami=898;AF_ami=0.444321;nhomalt_ami=78;AC_oth=1216;AN_oth=2144;AF_oth=0.567164;nhomalt_oth=336;AC_male=40276;AN_male=69194;AF_male=0.582074;nhomalt_male=11739;AC_ami_female=205;AN_ami_female=470;AF_ami_female=0.43617;nhomalt_ami_female=38;AC_afr=24783;AN_afr=41866;AF_afr=0.59196;nhomalt_afr=7264;AC_eas_male=1206;AN_eas_male=1678;AF_eas_male=0.718713;nhomalt_eas_male=430;AC_sas=1700;AN_sas=3028;AF_sas=0.561427;nhomalt_sas=474;AC_nfe_female=20420;AN_nfe_female=37352;AF_nfe_female=0.546691;nhomalt_nfe_female=5591;AC_asj_male=743;AN_asj_male=1560;AF_asj_male=0.476282;nhomalt_asj_male=180;AC_raw=82295;AN_raw=143318;AF_raw=0.574213;nhomalt_raw=23670;AC_oth_male=604;AN_oth_male=1050;AF_oth_male=0.575238;nhomalt_oth_male=162;AC_nfe_male=14900;AN_nfe_male=27136;AF_nfe_male=0.549086;nhomalt_nfe_male=4115;AC_asj=1559;AN_asj=3320;AF_asj=0.469578;nhomalt_asj=367;AC_amr_male=4778;AN_amr_male=7728;AF_amr_male=0.618271;nhomalt_amr_male=1490;nhomalt=23585;AC_amr_female=3527;AN_amr_female=5900;AF_amr_female=0.597797;nhomalt_amr_female=1048;AC_sas_female=320;AN_sas_female=564;AF_sas_female=0.567376;nhomalt_sas_female=98;AC_fin=6497;AN_fin=10382;AF_fin=0.625795;nhomalt_fin=2018;AC_afr_female=13303;AN_afr_female=22602;AF_afr_female=0.588576;nhomalt_afr_female=3881;AC_sas_male=1380;AN_sas_male=2464;AF_sas_male=0.560065;nhomalt_sas_male=376;AC_amr=8305;AN_amr=13628;AF_amr=0.609407;nhomalt_amr=2538;AC_nfe=35320;AN_nfe=64488;AF_nfe=0.547699;nhomalt_nfe=9706;AC_eas=2250;AN_eas=3120;AF_eas=0.721154;nhomalt_eas=804;AC_ami_male=194;AN_ami_male=428;AF_ami_male=0.453271;nhomalt_ami_male=40;AC_fin_female=1506;AN_fin_female=2496;AF_fin_female=0.603365;nhomalt_fin_female=455;faf95_afr=0.585788;faf99_afr=0.585788;faf95_sas=0.539218;faf99_sas=0.539218;faf95_adj=0.570842;faf99_adj=0.570841;faf95_amr=0.598449;faf99_amr=0.598449;faf95_nfe=0.542914;faf99_nfe=0.542914;faf95_eas=0.696329;faf99_eas=0.69633;vep=G|intron_variant|MODIFIER|CYP2U1|ENSG00000155016|Transcript|ENST00000332884|protein_coding||1/4|,G|intron_variant|MODIFIER|CYP2U1|ENSG00000155016|Transcript|ENST00000508453|protein_coding||3/6|,G|intron_variant&non_coding_transcript_variant|MODIFIER|AC096564.2|ENSG00000249604|Transcript|ENST00000512428|antisense||1/3|,G|intron_variant&non_coding_transcript_variant|MODIFIER|AC096564.1|ENSG00000245293|Transcript|ENST00000513071|antisense||1/4|,G|downstream_gene_variant|MODIFIER|CYP2U1|ENSG00000155016|Transcript|ENST00000513302|processed_transcript|||
chr4	108259395	rs7665502	G	A	73406800	PASS	AC=69452;AN=142634;AF=0.486925;variant_type=snv;n_alt_alleles=1;ReadPosRankSum=0.337;MQRankSum=-0.026;RAW_MQ=1.29871e+10;DP=3574129;MQ_DP=3607860;VarDP=3574129;MQ=59.9971;QD=20.5384;FS=9.64327e-16;SB=629960,524652,1323377,1096140;InbreedingCoeff=0.0356045;AS_VQSLOD=23.9193;NEGATIVE_TRAIN_SITE;POSITIVE_TRAIN_SITE;culprit=AS_FS;SOR=0.699;AC_asj_female=968;AN_asj_female=1754;AF_asj_female=0.551881;nhomalt_asj_female=266;AC_eas_female=1160;AN_eas_female=1448;AF_eas_female=0.801105;nhomalt_eas_female=468;AC_afr_male=6874;AN_afr_male=19198;AF_afr_male=0.358058;nhomalt_afr_male=1280;AC_female=35399;AN_female=73582;AF_female=0.481082;nhomalt_female=8715;AC_fin_male=4329;AN_fin_male=7856;AF_fin_male=0.551044;nhomalt_fin_male=1145;AC_oth_female=543;AN_oth_female=1096;AF_oth_female=0.495438;nhomalt_oth_female=139;AC_ami=571;AN_ami=896;AF_ami=0.637277;nhomalt_ami=181;AC_oth=1070;AN_oth=2146;AF_oth=0.498602;nhomalt_oth=280;AC_male=34053;AN_male=69052;AF_male=0.49315;nhomalt_male=8809;AC_ami_female=303;AN_ami_female=466;AF_ami_female=0.650215;nhomalt_ami_female=99;AC_afr=15197;AN_afr=41748;AF_afr=0.364017;nhomalt_afr=2758;AC_eas_male=1310;AN_eas_male=1674;AF_eas_male=0.782557;nhomalt_eas_male=518;AC_sas=1914;AN_sas=3036;AF_sas=0.630435;nhomalt_sas=592;AC_nfe_female=18738;AN_nfe_female=37340;AF_nfe_female=0.501821;nhomalt_nfe_female=4661;AC_asj_male=892;AN_asj_male=1560;AF_asj_male=0.571795;nhomalt_asj_male=252;AC_raw=69724;AN_raw=143254;AF_raw=0.486716;nhomalt_raw=17605;AC_oth_male=527;AN_oth_male=1050;AF_oth_male=0.501905;nhomalt_oth_male=141;AC_nfe_male=13583;AN_nfe_male=27116;AF_nfe_male=0.500922;nhomalt_nfe_male=3462;AC_asj=1860;AN_asj=3314;AF_asj=0.561255;nhomalt_asj=518;AC_amr_male=4695;AN_amr_male=7692;AF_amr_male=0.610374;nhomalt_amr_male=1441;nhomalt=17524;AC_amr_female=3590;AN_amr_female=5872;AF_amr_female=0.611376;nhomalt_amr_female=1077;AC_sas_female=339;AN_sas_female=560;AF_sas_female=0.605357;nhomalt_sas_female=104;AC_fin=5764;AN_fin=10352;AF_fin=0.556801;nhomalt_fin=1568;AC_afr_female=8323;AN_afr_female=22550;AF_afr_female=0.369091;nhomalt_afr_female=1478;AC_sas_male=1575;AN_sas_male=2476;AF_sas_male=0.636107;nhomalt_sas_male=488;AC_amr=8285;AN_amr=13564;AF_amr=0.610808;nhomalt_amr=2518;AC_nfe=32321;AN_nfe=64456;AF_nfe=0.501443;nhomalt_nfe=8123;AC_eas=2470;AN_eas=3122;AF_eas=0.79116;nhomalt_eas=986;AC_ami_male=268;AN_ami_male=430;AF_ami_male=0.623256;nhomalt_ami_male=82;AC_fin_female=1435;AN_fin_female=2496;AF_fin_female=0.57492;nhomalt_fin_female=423;faf95_afr=0.359173;faf99_afr=0.359174;faf95_sas=0.606921;faf99_sas=0.60692;faf95_adj=0.483889;faf99_adj=0.483889;faf95_amr=0.599812;faf99_amr=0.599811;faf95_nfe=0.496863;faf99_nfe=0.496863;faf95_eas=0.765158;faf99_eas=0.765158;vep=A|downstream_gene_variant|MODIFIER|LEF1-AS1|ENSG00000232021|Transcript|ENST00000512129|antisense|||
chr4	108544570	rs7688462	C	T	77922800	PASS	AC=69999;AN=143036;AF=0.48938;variant_type=snv;n_alt_alleles=1;ReadPosRankSum=0.351;MQRankSum=-0.032;RAW_MQ=1.4106e+10;DP=3871755;MQ_DP=3918751;VarDP=3871755;MQ=59.9969;QD=20.126;FS=0;SB=707138,593540,1400393,1170684;InbreedingCoeff=-0.00525209;AS_VQSLOD=22.3358;culprit=AS_FS;SOR=0.697;AC_asj_female=718;AN_asj_female=1762;AF_asj_female=0.407491;nhomalt_asj_female=144;AC_eas_female=687;AN_eas_female=1444;AF_eas_female=0.475762;nhomalt_eas_female=161;AC_afr_male=9068;AN_afr_male=19268;AF_afr_male=0.470625;nhomalt_afr_male=2117;AC_female=35943;AN_female=73770;AF_female=0.487231;nhomalt_female=8710;AC_fin_male=3609;AN_fin_male=7908;AF_fin_male=0.456373;nhomalt_fin_male=810;AC_oth_female=523;AN_oth_female=1098;AF_oth_female=0.476321;nhomalt_oth_female=134;AC_ami=540;AN_ami=900;AF_ami=0.6;nhomalt_ami=151;AC_oth=1034;AN_oth=2150;AF_oth=0.48093;nhomalt_oth=255;AC_male=34056;AN_male=69266;AF_male=0.49167;nhomalt_male=8312;AC_ami_female=284;AN_ami_female=470;AF_ami_female=0.604255;nhomalt_ami_female=75;AC_afr=19651;AN_afr=41928;AF_afr=0.468684;nhomalt_afr=4555;AC_eas_male=803;AN_eas_male=1672;AF_eas_male=0.480263;nhomalt_eas_male=204;AC_sas=1756;AN_sas=3044;AF_sas=0.576873;nhomalt_sas=511;AC_nfe_female=18675;AN_nfe_female=37366;AF_nfe_female=0.499786;nhomalt_nfe_female=4659;AC_asj_male=641;AN_asj_male=1558;AF_asj_male=0.411425;nhomalt_asj_male=127;AC_raw=70148;AN_raw=143336;AF_raw=0.489396;nhomalt_raw=17071;AC_oth_male=511;AN_oth_male=1052;AF_oth_male=0.485741;nhomalt_oth_male=121;AC_nfe_male=13639;AN_nfe_male=27158;AF_nfe_male=0.502209;nhomalt_nfe_male=3351;AC_asj=1359;AN_asj=3320;AF_asj=0.409337;nhomalt_asj=271;AC_amr_male=4107;AN_amr_male=7742;AF_amr_male=0.530483;nhomalt_amr_male=1095;nhomalt=17022;AC_amr_female=2981;AN_amr_female=5908;AF_amr_female=0.50457;nhomalt_amr_female=731;AC_sas_female=334;AN_sas_female=566;AF_sas_female=0.590106;nhomalt_sas_female=100;AC_fin=4767;AN_fin=10404;AF_fin=0.458189;nhomalt_fin=1078;AC_afr_female=10583;AN_afr_female=22660;AF_afr_female=0.467034;nhomalt_afr_female=2438;AC_sas_male=1422;AN_sas_male=2478;AF_sas_male=0.57385;nhomalt_sas_male=411;AC_amr=7088;AN_amr=13650;AF_amr=0.519267;nhomalt_amr=1826;AC_nfe=32314;AN_nfe=64524;AF_nfe=0.500806;nhomalt_nfe=8010;AC_eas=1490;AN_eas=3116;AF_eas=0.478177;nhomalt_eas=365;AC_ami_male=256;AN_ami_male=430;AF_ami_male=0.595349;nhomalt_ami_male=76;AC_fin_female=1158;AN_fin_female=2496;AF_fin_female=0.463942;nhomalt_fin_female=268;faf95_afr=0.463198;faf99_afr=0.463198;faf95_sas=0.554417;faf99_sas=0.554417;faf95_adj=0.486341;faf99_adj=0.486342;faf95_amr=0.509164;faf99_amr=0.509163;faf95_nfe=0.496232;faf99_nfe=0.496232;faf95_eas=0.457985;faf99_eas=0.457984;vep=T|intron_variant&non_coding_transcript_variant|MODIFIER|RPL34-AS1|ENSG00000234492|Transcript|ENST00000506795|lincRNA||2/3|,T|intron_variant&non_coding_transcript_variant|MODIFIER|RPL34-AS1|ENSG00000234492|Transcript|ENST00000507248|lincRNA||2/3|,T|regulatory_region_variant|MODIFIER|||RegulatoryFeature|ENSR00000732848|promoter_flanking_region|||
chr4	108838313	rs4956063	C	T	75770600	PASS	AC=67228;AN=142984;AF=0.470178;variant_type=snv;n_alt_alleles=1;ReadPosRankSum=0.322;MQRankSum=0;RAW_MQ=1.31822e+10;DP=3636812;MQ_DP=3662164;VarDP=3636812;MQ=59.9964;QD=20.8343;FS=0;SB=532755,629401,1137307,1337349;InbreedingCoeff=0.0857614;AS_VQSLOD=23.6747;POSITIVE_TRAIN_SITE;culprit=AS_FS;SOR=0.688;AC_asj_female=949;AN_asj_female=1756;AF_asj_female=0.540433;nhomalt_asj_female=246;AC_eas_female=881;AN_eas_female=1444;AF_eas_female=0.610111;nhomalt_eas_female=257;AC_afr_male=4941;AN_afr_male=19268;AF_afr_male=0.256436;nhomalt_afr_male=668;AC_female=33867;AN_female=73714;AF_female=0.459438;nhomalt_female=8444;AC_fin_male=5003;AN_fin_male=7922;AF_fin_male=0.631532;nhomalt_fin_male=1601;AC_oth_female=552;AN_oth_female=1100;AF_oth_female=0.501818;nhomalt_oth_female=141;AC_ami=495;AN_ami=900;AF_ami=0.55;nhomalt_ami=122;AC_oth=1074;AN_oth=2154;AF_oth=0.498607;nhomalt_oth=259;AC_male=33361;AN_male=69270;AF_male=0.481608;nhomalt_male=8874;AC_ami_female=264;AN_ami_female=470;AF_ami_female=0.561702;nhomalt_ami_female=66;AC_afr=10833;AN_afr=41876;AF_afr=0.258692;nhomalt_afr=1444;AC_eas_male=1028;AN_eas_male=1682;AF_eas_male=0.611177;nhomalt_eas_male=320;AC_sas=2023;AN_sas=3040;AF_sas=0.665461;nhomalt_sas=683;AC_nfe_female=19892;AN_nfe_female=37370;AF_nfe_female=0.532299;nhomalt_nfe_female=5268;AC_asj_male=821;AN_asj_male=1562;AF_asj_male=0.525608;nhomalt_asj_male=210;AC_raw=67335;AN_raw=143296;AF_raw=0.469901;nhomalt_raw=17351;AC_oth_male=522;AN_oth_male=1054;AF_oth_male=0.495256;nhomalt_oth_male=118;AC_nfe_male=14572;AN_nfe_male=27154;AF_nfe_male=0.536643;nhomalt_nfe_male=3942;AC_asj=1770;AN_asj=3318;AF_asj=0.533454;nhomalt_asj=456;AC_amr_male=4590;AN_amr_male=7722;AF_amr_male=0.594406;nhomalt_amr_male=1397;nhomalt=17318;AC_amr_female=3510;AN_amr_female=5900;AF_amr_female=0.594915;nhomalt_amr_female=1072;AC_sas_female=370;AN_sas_female=564;AF_sas_female=0.656028;nhomalt_sas_female=121;AC_fin=6560;AN_fin=10424;AF_fin=0.629317;nhomalt_fin=2098;AC_afr_female=5892;AN_afr_female=22608;AF_afr_female=0.260616;nhomalt_afr_female=776;AC_sas_male=1653;AN_sas_male=2476;AF_sas_male=0.667609;nhomalt_sas_male=562;AC_amr=8100;AN_amr=13622;AF_amr=0.594626;nhomalt_amr=2469;AC_nfe=34464;AN_nfe=64524;AF_nfe=0.534127;nhomalt_nfe=9210;AC_eas=1909;AN_eas=3126;AF_eas=0.610685;nhomalt_eas=577;AC_ami_male=231;AN_ami_male=430;AF_ami_male=0.537209;nhomalt_ami_male=56;AC_fin_female=1557;AN_fin_female=2502;AF_fin_female=0.622302;nhomalt_fin_female=497;faf95_afr=0.254617;faf99_afr=0.254617;faf95_sas=0.641312;faf99_sas=0.641312;faf95_adj=0.467199;faf99_adj=0.467199;faf95_amr=0.5838;faf99_amr=0.5838;faf95_nfe=0.529403;faf99_nfe=0.529402;faf95_eas=0.587877;faf99_eas=0.587877;vep=T|intron_variant|MODIFIER|COL25A1|ENSG00000188517|Transcript|ENST00000399126|protein_coding||31/34|,T|intron_variant|MODIFIER|COL25A1|ENSG00000188517|Transcript|ENST00000399127|protein_coding||28/32|,T|intron_variant|MODIFIER|COL25A1|ENSG00000188517|Transcript|ENST00000399132|protein_coding||31/37|,T|intron_variant&NMD_transcript_variant|MODIFIER|COL25A1|ENSG00000188517|Transcript|ENST00000494183|nonsense_mediated_decay||28/36|,T|intron_variant|MODIFIER|COL25A1|ENSG00000188517|Transcript|ENST00000610288|protein_coding||27/34|,T|intron_variant|MODIFIER|COL25A1|ENSG00000188517|Transcript|ENST00000622134|protein_coding||29/35|,T|intron_variant|MODIFIER|COL25A1|ENSG00000188517|Transcript|ENST00000642955|protein_coding||30/38|
chr4	109066225	rs3113687	T	C	82218500	PASS	AC=78492;AN=143068;AF=0.548634;variant_type=snv;n_alt_alleles=1;ReadPosRankSum=0.335;MQRankSum=-0.015;RAW_MQ=1.38148e+10;DP=3812787;MQ_DP=3837795;VarDP=3812787;MQ=59.9972;QD=21.5639;FS=1.44649e-15;SB=626123,516161,1462091,1208412;InbreedingCoeff=0.0763821;AS_VQSLOD=24.0634;POSITIVE_TRAIN_SITE;culprit=AS_FS;SOR=0.691;AC_asj_female=794;AN_asj_female=1762;AF_asj_female=0.450624;nhomalt_asj_female=166;AC_eas_female=866;AN_eas_female=1440;AF_eas_female=0.601389;nhomalt_eas_female=259;AC_afr_male=14090;AN_afr_male=19300;AF_afr_male=0.730052;nhomalt_afr_male=5166;AC_female=39892;AN_female=73754;AF_female=0.540879;nhomalt_female=11474;AC_fin_male=4728;AN_fin_male=7936;AF_fin_male=0.595766;nhomalt_fin_male=1416;AC_oth_female=615;AN_oth_female=1096;AF_oth_female=0.561131;nhomalt_oth_female=170;AC_ami=456;AN_ami=898;AF_ami=0.507795;nhomalt_ami=115;AC_oth=1182;AN_oth=2146;AF_oth=0.550792;nhomalt_oth=322;AC_male=38600;AN_male=69314;AF_male=0.556886;nhomalt_male=11405;AC_ami_female=234;AN_ami_female=470;AF_ami_female=0.497872;nhomalt_ami_female=58;AC_afr=30545;AN_afr=41950;AF_afr=0.728129;nhomalt_afr=11125;AC_eas_male=1025;AN_eas_male=1676;AF_eas_male=0.611575;nhomalt_eas_male=314;AC_sas=1404;AN_sas=3034;AF_sas=0.462755;nhomalt_sas=328;AC_nfe_female=15572;AN_nfe_female=37360;AF_nfe_female=0.416809;nhomalt_nfe_female=3231;AC_asj_male=661;AN_asj_male=1562;AF_asj_male=0.423175;nhomalt_asj_male=133;AC_raw=78659;AN_raw=143354;AF_raw=0.548705;nhomalt_raw=22936;AC_oth_male=567;AN_oth_male=1050;AF_oth_male=0.54;nhomalt_oth_male=152;AC_nfe_male=11288;AN_nfe_male=27150;AF_nfe_male=0.415764;nhomalt_nfe_male=2365;AC_asj=1455;AN_asj=3324;AF_asj=0.437726;nhomalt_asj=299;AC_amr_male=4872;AN_amr_male=7742;AF_amr_male=0.629295;nhomalt_amr_male=1541;nhomalt=22879;AC_amr_female=3697;AN_amr_female=5908;AF_amr_female=0.625762;nhomalt_amr_female=1176;AC_sas_female=257;AN_sas_female=564;AF_sas_female=0.455674;nhomalt_sas_female=67;AC_fin=6130;AN_fin=10440;AF_fin=0.587165;nhomalt_fin=1804;AC_afr_female=16455;AN_afr_female=22650;AF_afr_female=0.72649;nhomalt_afr_female=5959;AC_sas_male=1147;AN_sas_male=2470;AF_sas_male=0.464372;nhomalt_sas_male=261;AC_amr=8569;AN_amr=13650;AF_amr=0.627766;nhomalt_amr=2717;AC_nfe=26860;AN_nfe=64510;AF_nfe=0.41637;nhomalt_nfe=5596;AC_eas=1891;AN_eas=3116;AF_eas=0.606868;nhomalt_eas=573;AC_ami_male=222;AN_ami_male=428;AF_ami_male=0.518692;nhomalt_ami_male=57;AC_fin_female=1402;AN_fin_female=2504;AF_fin_female=0.559904;nhomalt_fin_female=388;faf95_afr=0.721289;faf99_afr=0.721289;faf95_sas=0.44263;faf99_sas=0.44263;faf95_adj=0.545416;faf99_adj=0.545417;faf95_amr=0.616652;faf99_amr=0.616652;faf95_nfe=0.412199;faf99_nfe=0.412199;faf95_eas=0.584097;faf99_eas=0.584097;vep=C|intron_variant|MODIFIER|COL25A1|ENSG00000188517|Transcript|ENST00000399126|protein_coding||3/34|,C|intron_variant|MODIFIER|COL25A1|ENSG00000188517|Transcript|ENST00000399127|protein_coding||2/32|,C|intron_variant|MODIFIER|COL25A1|ENSG00000188517|Transcript|ENST00000399132|protein_coding||3/37|,C|intron_variant&NMD_transcript_variant|MODIFIER|COL25A1|ENSG00000188517|Transcript|ENST00000494183|nonsense_mediated_decay||3/36|,C|intron_variant|MODIFIER|COL25A1|ENSG00000188517|Transcript|ENST00000642955|protein_coding||2/38|
chr4	109601888	rs197212	A	G	78040100	PASS	AC=75513;AN=143012;AF=0.528019;variant_type=snv;n_alt_alleles=1;ReadPosRankSum=0.331;MQRankSum=-0.014;RAW_MQ=1.43634e+10;DP=3944931;MQ_DP=3990977;VarDP=3944931;MQ=59.9913;QD=19.7824;FS=0;SB=618531,628111,1325608,1372681;InbreedingCoeff=0.0132178;AS_VQSLOD=23.8314;POSITIVE_TRAIN_SITE;culprit=AS_FS;SOR=0.713;AC_asj_female=926;AN_asj_female=1760;AF_asj_female=0.526136;nhomalt_asj_female=232;AC_eas_female=692;AN_eas_female=1444;AF_eas_female=0.479224;nhomalt_eas_female=169;AC_afr_male=8607;AN_afr_male=19270;AF_afr_male=0.446653;nhomalt_afr_male=1923;AC_female=38405;AN_female=73726;AF_female=0.520915;nhomalt_female=10034;AC_fin_male=5152;AN_fin_male=7902;AF_fin_male=0.651987;nhomalt_fin_male=1664;AC_oth_female=566;AN_oth_female=1094;AF_oth_female=0.517367;nhomalt_oth_female=144;AC_ami=537;AN_ami=900;AF_ami=0.596667;nhomalt_ami=150;AC_oth=1112;AN_oth=2144;AF_oth=0.518657;nhomalt_oth=293;AC_male=37108;AN_male=69286;AF_male=0.535577;nhomalt_male=10126;AC_ami_female=283;AN_ami_female=470;AF_ami_female=0.602128;nhomalt_ami_female=75;AC_afr=18733;AN_afr=41912;AF_afr=0.44696;nhomalt_afr=4139;AC_eas_male=792;AN_eas_male=1682;AF_eas_male=0.470868;nhomalt_eas_male=181;AC_sas=2066;AN_sas=3044;AF_sas=0.678712;nhomalt_sas=712;AC_nfe_female=20617;AN_nfe_female=37346;AF_nfe_female=0.552054;nhomalt_nfe_female=5676;AC_asj_male=795;AN_asj_male=1560;AF_asj_male=0.509615;nhomalt_asj_male=196;AC_raw=75678;AN_raw=143330;AF_raw=0.527998;nhomalt_raw=20215;AC_oth_male=546;AN_oth_male=1050;AF_oth_male=0.52;nhomalt_oth_male=149;AC_nfe_male=15022;AN_nfe_male=27172;AF_nfe_male=0.552849;nhomalt_nfe_male=4193;AC_asj=1721;AN_asj=3320;AF_asj=0.518373;nhomalt_asj=428;AC_amr_male=4275;AN_amr_male=7742;AF_amr_male=0.552183;nhomalt_amr_male=1179;nhomalt=20160;AC_amr_female=3221;AN_amr_female=5902;AF_amr_female=0.545747;nhomalt_amr_female=881;AC_sas_female=401;AN_sas_female=566;AF_sas_female=0.708481;nhomalt_sas_female=146;AC_fin=6725;AN_fin=10404;AF_fin=0.646386;nhomalt_fin=2159;AC_afr_female=10126;AN_afr_female=22642;AF_afr_female=0.447222;nhomalt_afr_female=2216;AC_sas_male=1665;AN_sas_male=2478;AF_sas_male=0.671913;nhomalt_sas_male=566;AC_amr=7496;AN_amr=13644;AF_amr=0.549399;nhomalt_amr=2060;AC_nfe=35639;AN_nfe=64518;AF_nfe=0.552388;nhomalt_nfe=9869;AC_eas=1484;AN_eas=3126;AF_eas=0.474728;nhomalt_eas=350;AC_ami_male=254;AN_ami_male=430;AF_ami_male=0.590698;nhomalt_ami_male=75;AC_fin_female=1573;AN_fin_female=2502;AF_fin_female=0.628697;nhomalt_fin_female=495;faf95_afr=0.441602;faf99_afr=0.441602;faf95_sas=0.654339;faf99_sas=0.654339;faf95_adj=0.524862;faf99_adj=0.524862;faf95_amr=0.539003;faf99_amr=0.539003;faf95_nfe=0.547584;faf99_nfe=0.547584;faf95_eas=0.454641;faf99_eas=0.454641;vep=G|intron_variant|MODIFIER|MCUB|ENSG00000005059|Transcript|ENST00000394650|protein_coding||1/7|,G|intron_variant&non_coding_transcript_variant|MODIFIER|MCUB|ENSG00000005059|Transcript|ENST00000452915|processed_transcript||1/5|,G|intron_variant&non_coding_transcript_variant|MODIFIER|MCUB|ENSG00000005059|Transcript|ENST00000472310|retained_intron||1/4|,G|intron_variant&non_coding_transcript_variant|MODIFIER|MCUB|ENSG00000005059|Transcript|ENST00000515114|processed_transcript||1/2|
chr4	110112024	rs11098070	A	G	74630300	PASS	AC=66184;AN=143118;AF=0.462444;variant_type=snv;n_alt_alleles=1;ReadPosRankSum=0.394;MQRankSum=-0.02;RAW_MQ=1.37993e+10;DP=3792614;MQ_DP=3833657;VarDP=3792614;MQ=59.996;QD=19.6778;FS=0;SB=700167,590571,1356500,1145376;InbreedingCoeff=0.0213906;AS_VQSLOD=23.9634;POSITIVE_TRAIN_SITE;culprit=AS_FS;SOR=0.692;AC_asj_female=842;AN_asj_female=1762;AF_asj_female=0.477866;nhomalt_asj_female=204;AC_eas_female=798;AN_eas_female=1444;AF_eas_female=0.552632;nhomalt_eas_female=226;AC_afr_male=6580;AN_afr_male=19322;AF_afr_male=0.340544;nhomalt_afr_male=1112;AC_female=34008;AN_female=73766;AF_female=0.461025;nhomalt_female=8028;AC_fin_male=4231;AN_fin_male=7936;AF_fin_male=0.53314;nhomalt_fin_male=1111;AC_oth_female=520;AN_oth_female=1100;AF_oth_female=0.472727;nhomalt_oth_female=117;AC_ami=427;AN_ami=898;AF_ami=0.475501;nhomalt_ami=108;AC_oth=1039;AN_oth=2148;AF_oth=0.483706;nhomalt_oth=248;AC_male=32176;AN_male=69352;AF_male=0.463952;nhomalt_male=7648;AC_ami_female=225;AN_ami_female=470;AF_ami_female=0.478723;nhomalt_ami_female=58;AC_afr=14308;AN_afr=41974;AF_afr=0.340878;nhomalt_afr=2383;AC_eas_male=956;AN_eas_male=1678;AF_eas_male=0.569726;nhomalt_eas_male=262;AC_sas=1162;AN_sas=3038;AF_sas=0.382488;nhomalt_sas=228;AC_nfe_female=19269;AN_nfe_female=37370;AF_nfe_female=0.515628;nhomalt_nfe_female=4967;AC_asj_male=750;AN_asj_male=1562;AF_asj_male=0.480154;nhomalt_asj_male=169;AC_raw=66310;AN_raw=143348;AF_raw=0.462581;nhomalt_raw=15718;AC_oth_male=519;AN_oth_male=1048;AF_oth_male=0.495229;nhomalt_oth_male=131;AC_nfe_male=13872;AN_nfe_male=27166;AF_nfe_male=0.510638;nhomalt_nfe_male=3547;AC_asj=1592;AN_asj=3324;AF_asj=0.478941;nhomalt_asj=373;AC_amr_male=4111;AN_amr_male=7736;AF_amr_male=0.531412;nhomalt_amr_male=1077;nhomalt=15676;AC_amr_female=3096;AN_amr_female=5904;AF_amr_female=0.52439;nhomalt_amr_female=802;AC_sas_female=207;AN_sas_female=562;AF_sas_female=0.368327;nhomalt_sas_female=39;AC_fin=5554;AN_fin=10438;AF_fin=0.532094;nhomalt_fin=1455;AC_afr_female=7728;AN_afr_female=22652;AF_afr_female=0.341162;nhomalt_afr_female=1271;AC_sas_male=955;AN_sas_male=2476;AF_sas_male=0.385703;nhomalt_sas_male=189;AC_amr=7207;AN_amr=13640;AF_amr=0.528372;nhomalt_amr=1879;AC_nfe=33141;AN_nfe=64536;AF_nfe=0.513527;nhomalt_nfe=8514;AC_eas=1754;AN_eas=3122;AF_eas=0.561819;nhomalt_eas=488;AC_ami_male=202;AN_ami_male=428;AF_ami_male=0.471963;nhomalt_ami_male=50;AC_fin_female=1323;AN_fin_female=2502;AF_fin_female=0.528777;nhomalt_fin_female=344;faf95_afr=0.336203;faf99_afr=0.336203;faf95_sas=0.364221;faf99_sas=0.364221;faf95_adj=0.45949;faf99_adj=0.45949;faf95_amr=0.518177;faf99_amr=0.518177;faf95_nfe=0.508896;faf99_nfe=0.508896;faf95_eas=0.539937;faf99_eas=0.539937;vep=G|intron_variant|MODIFIER|ELOVL6|ENSG00000170522|Transcript|ENST00000302274|protein_coding||1/3|,G|intron_variant|MODIFIER|ELOVL6|ENSG00000170522|Transcript|ENST00000394607|protein_coding||2/4|,G|intron_variant|MODIFIER|ELOVL6|ENSG00000170522|Transcript|ENST00000503885|protein_coding||2/3|,G|intron_variant&non_coding_transcript_variant|MODIFIER|ELOVL6|ENSG00000170522|Transcript|ENST00000506461|processed_transcript||1/3|,G|intron_variant|MODIFIER|ELOVL6|ENSG00000170522|Transcript|ENST00000506625|protein_coding||2/4|,G|intron_variant&NMD_transcript_variant|MODIFIER|ELOVL6|ENSG00000170522|Transcript|ENST00000514184|nonsense_mediated_decay||2/5|
chr4	110163825	rs2035415	T	C	68465600	PASS	AC=62583;AN=143044;AF=0.437509;variant_type=snv;n_alt_alleles=1;ReadPosRankSum=0.401;MQRankSum=-0.019;RAW_MQ=1.25669e+10;DP=3462270;MQ_DP=3491078;VarDP=3462270;MQ=59.9976;QD=19.7748;FS=0;SB=628480,549220,1225213,1059357;InbreedingCoeff=0.0650327;AS_VQSLOD=23.6242;POSITIVE_TRAIN_SITE;culprit=AS_FS;SOR=0.704;AC_asj_female=708;AN_asj_female=1762;AF_asj_female=0.401816;nhomalt_asj_female=131;AC_eas_female=903;AN_eas_female=1444;AF_eas_female=0.625346;nhomalt_eas_female=291;AC_afr_male=4861;AN_afr_male=19290;AF_afr_male=0.251996;nhomalt_afr_male=625;AC_female=31988;AN_female=73780;AF_female=0.433559;nhomalt_female=7532;AC_fin_male=4350;AN_fin_male=7918;AF_fin_male=0.549381;nhomalt_fin_male=1191;AC_oth_female=501;AN_oth_female=1098;AF_oth_female=0.456284;nhomalt_oth_female=115;AC_ami=513;AN_ami=896;AF_ami=0.572545;nhomalt_ami=144;AC_oth=952;AN_oth=2146;AF_oth=0.443616;nhomalt_oth=215;AC_male=30595;AN_male=69264;AF_male=0.441716;nhomalt_male=7294;AC_ami_female=274;AN_ami_female=468;AF_ami_female=0.58547;nhomalt_ami_female=77;AC_afr=10576;AN_afr=41960;AF_afr=0.25205;nhomalt_afr=1337;AC_eas_male=1009;AN_eas_male=1670;AF_eas_male=0.604192;nhomalt_eas_male=295;AC_sas=1231;AN_sas=3034;AF_sas=0.405735;nhomalt_sas=263;AC_nfe_female=19430;AN_nfe_female=37370;AF_nfe_female=0.519936;nhomalt_nfe_female=5062;AC_asj_male=607;AN_asj_male=1560;AF_asj_male=0.389103;nhomalt_asj_male=116;AC_raw=62717;AN_raw=143336;AF_raw=0.437552;nhomalt_raw=14868;AC_oth_male=451;AN_oth_male=1048;AF_oth_male=0.430344;nhomalt_oth_male=100;AC_nfe_male=14133;AN_nfe_male=27156;AF_nfe_male=0.520437;nhomalt_nfe_male=3663;AC_asj=1315;AN_asj=3322;AF_asj=0.395846;nhomalt_asj=247;AC_amr_male=3932;AN_amr_male=7726;AF_amr_male=0.508931;nhomalt_amr_male=1018;nhomalt=14826;AC_amr_female=2878;AN_amr_female=5900;AF_amr_female=0.487797;nhomalt_amr_female=717;AC_sas_female=218;AN_sas_female=566;AF_sas_female=0.385159;nhomalt_sas_female=44;AC_fin=5711;AN_fin=10420;AF_fin=0.548081;nhomalt_fin=1574;AC_afr_female=5715;AN_afr_female=22670;AF_afr_female=0.252095;nhomalt_afr_female=712;AC_sas_male=1013;AN_sas_male=2468;AF_sas_male=0.410454;nhomalt_sas_male=219;AC_amr=6810;AN_amr=13626;AF_amr=0.49978;nhomalt_amr=1735;AC_nfe=33563;AN_nfe=64526;AF_nfe=0.520147;nhomalt_nfe=8725;AC_eas=1912;AN_eas=3114;AF_eas=0.614001;nhomalt_eas=586;AC_ami_male=239;AN_ami_male=428;AF_ami_male=0.558411;nhomalt_ami_male=67;AC_fin_female=1361;AN_fin_female=2502;AF_fin_female=0.543965;nhomalt_fin_female=383;faf95_afr=0.248031;faf99_afr=0.248032;faf95_sas=0.386903;faf99_sas=0.386902;faf95_adj=0.434635;faf99_adj=0.434636;faf95_amr=0.48986;faf99_amr=0.48986;faf95_nfe=0.515485;faf99_nfe=0.515486;faf95_eas=0.591088;faf99_eas=0.591088;vep=C|intron_variant|MODIFIER|ELOVL6|ENSG00000170522|Transcript|ENST00000302274|protein_coding||1/3|,C|intron_variant|MODIFIER|ELOVL6|ENSG00000170522|Transcript|ENST00000394607|protein_coding||2/4|,C|intron_variant|MODIFIER|ELOVL6|ENSG00000170522|Transcript|ENST00000503885|protein_coding||2/3|,C|intron_variant&non_coding_transcript_variant|MODIFIER|ELOVL6|ENSG00000170522|Transcript|ENST00000506461|processed_transcript||1/3|,C|intron_variant|MODIFIER|ELOVL6|ENSG00000170522|Transcript|ENST00000506625|protein_coding||2/4|,C|intron_variant&NMD_transcript_variant|MODIFIER|ELOVL6|ENSG00000170522|Transcript|ENST00000514184|nonsense_mediated_decay||2/5|,C|regulatory_region_variant|MODIFIER|||RegulatoryFeature|ENSR00000733190|promoter_flanking_region|||,C|regulatory_region_variant|MODIFIER|||RegulatoryFeature|ENSR00000733191|CTCF_binding_site|||,C|TF_binding_site_variant|MODIFIER|||MotifFeature|ENSM00207918252||||,C|TF_binding_site_variant|MODIFIER|||MotifFeature|ENSM00208844371||||,C|TF_binding_site_variant|MODIFIER|||MotifFeature|ENSM00209059749||||
chr4	110346515	rs243988	A	G	81510200	PASS	AC=84070;AN=142720;AF=0.589055;variant_type=snv;n_alt_alleles=1;ReadPosRankSum=0.334;MQRankSum=-0.02;RAW_MQ=1.34754e+10;DP=3707954;MQ_DP=3743601;VarDP=3707954;MQ=59.9965;QD=21.9825;FS=0;SB=517026,554278,1267502,1369148;InbreedingCoeff=0.0305136;AS_VQSLOD=24.2249;POSITIVE_TRAIN_SITE;culprit=AS_FS;SOR=0.701;AC_asj_female=862;AN_asj_female=1760;AF_asj_female=0.489773;nhomalt_asj_female=203;AC_eas_female=1303;AN_eas_female=1442;AF_eas_female=0.903606;nhomalt_eas_female=588;AC_afr_male=13005;AN_afr_male=19232;AF_afr_male=0.676217;nhomalt_afr_male=4382;AC_female=42924;AN_female=73584;AF_female=0.583333;nhomalt_female=12753;AC_fin_male=5005;AN_fin_male=7878;AF_fin_male=0.635314;nhomalt_fin_male=1595;AC_oth_female=642;AN_oth_female=1098;AF_oth_female=0.584699;nhomalt_oth_female=187;AC_ami=366;AN_ami=900;AF_ami=0.406667;nhomalt_ami=76;AC_oth=1219;AN_oth=2146;AF_oth=0.568034;nhomalt_oth=352;AC_male=41146;AN_male=69136;AF_male=0.595146;nhomalt_male=12528;AC_ami_female=186;AN_ami_female=470;AF_ami_female=0.395745;nhomalt_ami_female=36;AC_afr=28222;AN_afr=41792;AF_afr=0.675297;nhomalt_afr=9522;AC_eas_male=1473;AN_eas_male=1678;AF_eas_male=0.877831;nhomalt_eas_male=644;AC_sas=2111;AN_sas=3028;AF_sas=0.69716;nhomalt_sas=756;AC_nfe_female=19390;AN_nfe_female=37318;AF_nfe_female=0.519588;nhomalt_nfe_female=5017;AC_asj_male=724;AN_asj_male=1560;AF_asj_male=0.464103;nhomalt_asj_male=171;AC_raw=84482;AN_raw=143342;AF_raw=0.589374;nhomalt_raw=25425;AC_oth_male=577;AN_oth_male=1048;AF_oth_male=0.550573;nhomalt_oth_male=165;AC_nfe_male=14082;AN_nfe_male=27126;AF_nfe_male=0.519133;nhomalt_nfe_male=3638;AC_asj=1586;AN_asj=3320;AF_asj=0.477711;nhomalt_asj=374;AC_amr_male=4394;AN_amr_male=7714;AF_amr_male=0.569614;nhomalt_amr_male=1288;nhomalt=25281;AC_amr_female=3363;AN_amr_female=5880;AF_amr_female=0.571939;nhomalt_amr_female=952;AC_sas_female=405;AN_sas_female=558;AF_sas_female=0.725806;nhomalt_sas_female=151;AC_fin=6561;AN_fin=10376;AF_fin=0.632325;nhomalt_fin=2074;AC_afr_female=15217;AN_afr_female=22560;AF_afr_female=0.674512;nhomalt_afr_female=5140;AC_sas_male=1706;AN_sas_male=2470;AF_sas_male=0.690688;nhomalt_sas_male=605;AC_amr=7757;AN_amr=13594;AF_amr=0.570619;nhomalt_amr=2240;AC_nfe=33472;AN_nfe=64444;AF_nfe=0.519397;nhomalt_nfe=8655;AC_eas=2776;AN_eas=3120;AF_eas=0.889744;nhomalt_eas=1232;AC_ami_male=180;AN_ami_male=430;AF_ami_male=0.418605;nhomalt_ami_male=40;AC_fin_female=1556;AN_fin_female=2498;AF_fin_female=0.622898;nhomalt_fin_female=479;faf95_afr=0.668697;faf99_afr=0.668698;faf95_sas=0.67239;faf99_sas=0.67239;faf95_adj=0.585717;faf99_adj=0.585718;faf95_amr=0.560004;faf99_amr=0.560004;faf95_nfe=0.514735;faf99_nfe=0.514735;faf95_eas=0.86215;faf99_eas=0.86215;vep=G|intergenic_variant|MODIFIER|||Intergenic|||||
chr4	110556793	rs2029073	A	G	78475800	PASS	AC=74086;AN=142966;AF=0.518207;variant_type=snv;n_alt_alleles=1;ReadPosRankSum=0.349;MQRankSum=0;RAW_MQ=1.37721e+10;DP=3792574;MQ_DP=3825972;VarDP=3792574;MQ=59.997;QD=20.692;FS=0;SB=622921,570662,1356537,1242454;InbreedingCoeff=0.025707;AS_VQSLOD=23.8939;POSITIVE_TRAIN_SITE;culprit=AS_FS;SOR=0.693;AC_asj_female=932;AN_asj_female=1762;AF_asj_female=0.528944;nhomalt_asj_female=248;AC_eas_female=839;AN_eas_female=1444;AF_eas_female=0.581025;nhomalt_eas_female=246;AC_afr_male=7741;AN_afr_male=19266;AF_afr_male=0.401796;nhomalt_afr_male=1559;AC_female=37800;AN_female=73728;AF_female=0.512695;nhomalt_female=9919;AC_fin_male=4641;AN_fin_male=7910;AF_fin_male=0.586726;nhomalt_fin_male=1339;AC_oth_female=600;AN_oth_female=1100;AF_oth_female=0.545455;nhomalt_oth_female=170;AC_ami=542;AN_ami=900;AF_ami=0.602222;nhomalt_ami=164;AC_oth=1188;AN_oth=2154;AF_oth=0.551532;nhomalt_oth=331;AC_male=36286;AN_male=69238;AF_male=0.524076;nhomalt_male=9725;AC_ami_female=286;AN_ami_female=470;AF_ami_female=0.608511;nhomalt_ami_female=91;AC_afr=16843;AN_afr=41904;AF_afr=0.401943;nhomalt_afr=3437;AC_eas_male=971;AN_eas_male=1682;AF_eas_male=0.577289;nhomalt_eas_male=284;AC_sas=1589;AN_sas=3026;AF_sas=0.525116;nhomalt_sas=408;AC_nfe_female=20613;AN_nfe_female=37366;AF_nfe_female=0.551651;nhomalt_nfe_female=5647;AC_asj_male=844;AN_asj_male=1562;AF_asj_male=0.540333;nhomalt_asj_male=225;AC_raw=74279;AN_raw=143338;AF_raw=0.518209;nhomalt_raw=19706;AC_oth_male=588;AN_oth_male=1054;AF_oth_male=0.557875;nhomalt_oth_male=161;AC_nfe_male=14923;AN_nfe_male=27154;AF_nfe_male=0.549569;nhomalt_nfe_male=4117;AC_asj=1776;AN_asj=3324;AF_asj=0.534296;nhomalt_asj=473;AC_amr_male=5026;AN_amr_male=7716;AF_amr_male=0.651374;nhomalt_amr_male=1630;nhomalt=19644;AC_amr_female=3750;AN_amr_female=5894;AF_amr_female=0.63624;nhomalt_amr_female=1185;AC_sas_female=293;AN_sas_female=562;AF_sas_female=0.521352;nhomalt_sas_female=71;AC_fin=6026;AN_fin=10402;AF_fin=0.579312;nhomalt_fin=1722;AC_afr_female=9102;AN_afr_female=22638;AF_afr_female=0.402067;nhomalt_afr_female=1878;AC_sas_male=1296;AN_sas_male=2464;AF_sas_male=0.525974;nhomalt_sas_male=337;AC_amr=8776;AN_amr=13610;AF_amr=0.64482;nhomalt_amr=2815;AC_nfe=35536;AN_nfe=64520;AF_nfe=0.550775;nhomalt_nfe=9764;AC_eas=1810;AN_eas=3126;AF_eas=0.579015;nhomalt_eas=530;AC_ami_male=256;AN_ami_male=430;AF_ami_male=0.595349;nhomalt_ami_male=73;AC_fin_female=1385;AN_fin_female=2492;AF_fin_female=0.555778;nhomalt_fin_female=383;faf95_afr=0.396861;faf99_afr=0.396861;faf95_sas=0.503636;faf99_sas=0.503636;faf95_adj=0.515079;faf99_adj=0.515079;faf95_amr=0.633539;faf99_amr=0.63354;faf95_nfe=0.545977;faf99_nfe=0.545977;faf95_eas=0.556812;faf99_eas=0.556812;vep=G|intron_variant|MODIFIER|ENPEP|ENSG00000138792|Transcript|ENST00000265162|protein_coding||18/19|,G|downstream_gene_variant|MODIFIER|ENPEP|ENSG00000138792|Transcript|ENST00000502711|retained_intron|||,G|upstream_gene_variant|MODIFIER|ENPEP|ENSG00000138792|Transcript|ENST00000504100|processed_transcript|||
chr4	110818000	rs13130446	C	T	63449800	PASS	AC=58840;AN=142696;AF=0.412345;variant_type=snv;n_alt_alleles=1;ReadPosRankSum=0.337;MQRankSum=-0.022;RAW_MQ=1.17006e+10;DP=3221358;MQ_DP=3250495;VarDP=3221358;MQ=59.9971;QD=19.6966;FS=0;SB=594056,530644,1103928,992730;InbreedingCoeff=0.0736245;AS_VQSLOD=23.4826;POSITIVE_TRAIN_SITE;culprit=AS_FS;SOR=0.686;AC_asj_female=738;AN_asj_female=1760;AF_asj_female=0.419318;nhomalt_asj_female=157;AC_eas_female=729;AN_eas_female=1438;AF_eas_female=0.506954;nhomalt_eas_female=184;AC_afr_male=3918;AN_afr_male=19278;AF_afr_male=0.203237;nhomalt_afr_male=404;AC_female=29997;AN_female=73604;AF_female=0.407546;nhomalt_female=6737;AC_fin_male=4072;AN_fin_male=7900;AF_fin_male=0.515443;nhomalt_fin_male=1036;AC_oth_female=423;AN_oth_female=1092;AF_oth_female=0.387363;nhomalt_oth_female=82;AC_ami=362;AN_ami=900;AF_ami=0.402222;nhomalt_ami=70;AC_oth=833;AN_oth=2138;AF_oth=0.389616;nhomalt_oth=165;AC_male=28843;AN_male=69092;AF_male=0.417458;nhomalt_male=6647;AC_ami_female=198;AN_ami_female=470;AF_ami_female=0.421277;nhomalt_ami_female=45;AC_afr=8667;AN_afr=41898;AF_afr=0.20686;nhomalt_afr=917;AC_eas_male=865;AN_eas_male=1662;AF_eas_male=0.520457;nhomalt_eas_male=222;AC_sas=1473;AN_sas=3038;AF_sas=0.484858;nhomalt_sas=364;AC_nfe_female=18843;AN_nfe_female=37292;AF_nfe_female=0.505283;nhomalt_nfe_female=4720;AC_asj_male=654;AN_asj_male=1560;AF_asj_male=0.419231;nhomalt_asj_male=141;AC_raw=59138;AN_raw=143304;AF_raw=0.412675;nhomalt_raw=13481;AC_oth_male=410;AN_oth_male=1046;AF_oth_male=0.391969;nhomalt_oth_male=83;AC_nfe_male=13900;AN_nfe_male=27080;AF_nfe_male=0.513294;nhomalt_nfe_male=3552;AC_asj=1392;AN_asj=3320;AF_asj=0.419277;nhomalt_asj=298;AC_amr_male=3653;AN_amr_male=7658;AF_amr_male=0.477017;nhomalt_amr_male=882;nhomalt=13384;AC_amr_female=2786;AN_amr_female=5876;AF_amr_female=0.474132;nhomalt_amr_female=658;AC_sas_female=266;AN_sas_female=560;AF_sas_female=0.475;nhomalt_sas_female=62;AC_fin=5337;AN_fin=10396;AF_fin=0.513371;nhomalt_fin=1352;AC_afr_female=4749;AN_afr_female=22620;AF_afr_female=0.209947;nhomalt_afr_female=513;AC_sas_male=1207;AN_sas_male=2478;AF_sas_male=0.487086;nhomalt_sas_male=302;AC_amr=6439;AN_amr=13534;AF_amr=0.475765;nhomalt_amr=1540;AC_nfe=32743;AN_nfe=64372;AF_nfe=0.508653;nhomalt_nfe=8272;AC_eas=1594;AN_eas=3100;AF_eas=0.514194;nhomalt_eas=406;AC_ami_male=164;AN_ami_male=430;AF_ami_male=0.381395;nhomalt_ami_male=25;AC_fin_female=1265;AN_fin_female=2496;AF_fin_female=0.506811;nhomalt_fin_female=316;faf95_afr=0.203218;faf99_afr=0.203218;faf95_sas=0.464267;faf99_sas=0.464267;faf95_adj=0.409553;faf99_adj=0.409553;faf95_amr=0.466054;faf99_amr=0.466054;faf95_nfe=0.504038;faf99_nfe=0.504037;faf95_eas=0.493194;faf99_eas=0.493194;vep=T|intergenic_variant|MODIFIER|||Intergenic|||||
chr4	111044934	rs6840447	A	G	51318800	PASS	AC=50841;AN=142944;AF=0.355671;variant_type=snv;n_alt_alleles=1;ReadPosRankSum=0.344;MQRankSum=-0.018;RAW_MQ=1.04353e+10;DP=2860364;MQ_DP=2899460;VarDP=2860364;MQ=59.9921;QD=17.9414;FS=0;SB=577887,535083,906970,840424;InbreedingCoeff=0.0138821;AS_VQSLOD=23.0909;POSITIVE_TRAIN_SITE;culprit=AS_FS;SOR=0.692;AC_asj_female=482;AN_asj_female=1760;AF_asj_female=0.273864;nhomalt_asj_female=75;AC_eas_female=717;AN_eas_female=1442;AF_eas_female=0.497226;nhomalt_eas_female=166;AC_afr_male=8197;AN_afr_male=19270;AF_afr_male=0.425376;nhomalt_afr_male=1768;AC_female=26431;AN_female=73722;AF_female=0.358523;nhomalt_female=4831;AC_fin_male=2336;AN_fin_male=7898;AF_fin_male=0.295771;nhomalt_fin_male=333;AC_oth_female=399;AN_oth_female=1098;AF_oth_female=0.363388;nhomalt_oth_female=72;AC_ami=306;AN_ami=898;AF_ami=0.340757;nhomalt_ami=53;AC_oth=788;AN_oth=2148;AF_oth=0.366853;nhomalt_oth=150;AC_male=24410;AN_male=69222;AF_male=0.352634;nhomalt_male=4429;AC_ami_female=157;AN_ami_female=468;AF_ami_female=0.33547;nhomalt_ami_female=25;AC_afr=17926;AN_afr=41898;AF_afr=0.427849;nhomalt_afr=3836;AC_eas_male=840;AN_eas_male=1678;AF_eas_male=0.500596;nhomalt_eas_male=220;AC_sas=915;AN_sas=3034;AF_sas=0.301582;nhomalt_sas=141;AC_nfe_female=11827;AN_nfe_female=37366;AF_nfe_female=0.316518;nhomalt_nfe_female=1872;AC_asj_male=443;AN_asj_male=1558;AF_asj_male=0.284339;nhomalt_asj_male=71;AC_raw=51022;AN_raw=143336;AF_raw=0.355961;nhomalt_raw=9309;AC_oth_male=389;AN_oth_male=1050;AF_oth_male=0.370476;nhomalt_oth_male=78;AC_nfe_male=8470;AN_nfe_male=27154;AF_nfe_male=0.311925;nhomalt_nfe_male=1292;AC_asj=925;AN_asj=3318;AF_asj=0.278782;nhomalt_asj=146;AC_amr_male=2851;AN_amr_male=7710;AF_amr_male=0.36978;nhomalt_amr_male=525;nhomalt=9260;AC_amr_female=2181;AN_amr_female=5900;AF_amr_female=0.369661;nhomalt_amr_female=407;AC_sas_female=180;AN_sas_female=560;AF_sas_female=0.321429;nhomalt_sas_female=27;AC_fin=3095;AN_fin=10398;AF_fin=0.297653;nhomalt_fin=452;AC_afr_female=9729;AN_afr_female=22628;AF_afr_female=0.429954;nhomalt_afr_female=2068;AC_sas_male=735;AN_sas_male=2474;AF_sas_male=0.29709;nhomalt_sas_male=114;AC_amr=5032;AN_amr=13610;AF_amr=0.369728;nhomalt_amr=932;AC_nfe=20297;AN_nfe=64520;AF_nfe=0.314585;nhomalt_nfe=3164;AC_eas=1557;AN_eas=3120;AF_eas=0.499038;nhomalt_eas=386;AC_ami_male=149;AN_ami_male=430;AF_ami_male=0.346512;nhomalt_ami_male=28;AC_fin_female=759;AN_fin_female=2500;AF_fin_female=0.3036;nhomalt_fin_female=119;faf95_afr=0.422606;faf99_afr=0.422606;faf95_sas=0.285372;faf99_sas=0.285372;faf95_adj=0.353079;faf99_adj=0.35308;faf95_amr=0.361196;faf99_amr=0.361196;faf95_nfe=0.310961;faf99_nfe=0.310961;faf95_eas=0.478419;faf99_eas=0.478419;vep=G|intergenic_variant|MODIFIER|||Intergenic|||||
chr4	111210633	rs17042944	T	C	78221000	PASS	AC=69757;AN=142954;AF=0.487968;variant_type=snv;n_alt_alleles=1;ReadPosRankSum=0.394;MQRankSum=-0.021;RAW_MQ=1.36327e+10;DP=3756529;MQ_DP=3787196;VarDP=3756529;MQ=59.9974;QD=20.8227;FS=0;SB=556651,656714,1173931,1369233;InbreedingCoeff=0.0570831;AS_VQSLOD=23.9851;POSITIVE_TRAIN_SITE;culprit=AS_FS;SOR=0.682;AC_asj_female=834;AN_asj_female=1762;AF_asj_female=0.473326;nhomalt_asj_female=195;AC_eas_female=697;AN_eas_female=1436;AF_eas_female=0.485376;nhomalt_eas_female=171;AC_afr_male=6180;AN_afr_male=19304;AF_afr_male=0.320141;nhomalt_afr_male=966;AC_female=35591;AN_female=73708;AF_female=0.482865;nhomalt_female=9156;AC_fin_male=4852;AN_fin_male=7920;AF_fin_male=0.612626;nhomalt_fin_male=1465;AC_oth_female=496;AN_oth_female=1094;AF_oth_female=0.453382;nhomalt_oth_female=120;AC_ami=362;AN_ami=900;AF_ami=0.402222;nhomalt_ami=70;AC_oth=999;AN_oth=2146;AF_oth=0.465517;nhomalt_oth=236;AC_male=34166;AN_male=69246;AF_male=0.4934;nhomalt_male=8874;AC_ami_female=194;AN_ami_female=470;AF_ami_female=0.412766;nhomalt_ami_female=41;AC_afr=13381;AN_afr=41950;AF_afr=0.318975;nhomalt_afr=2119;AC_eas_male=794;AN_eas_male=1658;AF_eas_male=0.47889;nhomalt_eas_male=191;AC_sas=1831;AN_sas=3038;AF_sas=0.602699;nhomalt_sas=554;AC_nfe_female=21397;AN_nfe_female=37346;AF_nfe_female=0.57294;nhomalt_nfe_female=6207;AC_asj_male=758;AN_asj_male=1562;AF_asj_male=0.485275;nhomalt_asj_male=179;AC_raw=69965;AN_raw=143352;AF_raw=0.488064;nhomalt_raw=18096;AC_oth_male=503;AN_oth_male=1052;AF_oth_male=0.478137;nhomalt_oth_male=116;AC_nfe_male=15630;AN_nfe_male=27136;AF_nfe_male=0.575988;nhomalt_nfe_male=4548;AC_asj=1592;AN_asj=3324;AF_asj=0.478941;nhomalt_asj=374;AC_amr_male=3799;AN_amr_male=7706;AF_amr_male=0.492992;nhomalt_amr_male=932;nhomalt=18030;AC_amr_female=2926;AN_amr_female=5896;AF_amr_female=0.496269;nhomalt_amr_female=700;AC_sas_female=349;AN_sas_female=560;AF_sas_female=0.623214;nhomalt_sas_female=106;AC_fin=6349;AN_fin=10418;AF_fin=0.609426;nhomalt_fin=1928;AC_afr_female=7201;AN_afr_female=22646;AF_afr_female=0.317981;nhomalt_afr_female=1153;AC_sas_male=1482;AN_sas_male=2478;AF_sas_male=0.598063;nhomalt_sas_male=448;AC_amr=6725;AN_amr=13602;AF_amr=0.494413;nhomalt_amr=1632;AC_nfe=37027;AN_nfe=64482;AF_nfe=0.574222;nhomalt_nfe=10755;AC_eas=1491;AN_eas=3094;AF_eas=0.4819;nhomalt_eas=362;AC_ami_male=168;AN_ami_male=430;AF_ami_male=0.390698;nhomalt_ami_male=29;AC_fin_female=1497;AN_fin_female=2498;AF_fin_female=0.599279;nhomalt_fin_female=463;faf95_afr=0.314452;faf99_afr=0.314452;faf95_sas=0.579719;faf99_sas=0.579719;faf95_adj=0.484932;faf99_adj=0.484933;faf95_amr=0.484537;faf99_amr=0.484537;faf95_nfe=0.569322;faf99_nfe=0.569322;faf95_eas=0.461558;faf99_eas=0.461557;vep=C|regulatory_region_variant|MODIFIER|||RegulatoryFeature|ENSR00000733342|promoter_flanking_region|||,C|intergenic_variant|MODIFIER|||Intergenic|||||
```
