## Supplemental File 2 for "Fast and Accurate Kinship Estimation Using Sparse SNPs in Relatively Large Database Searches": gnomad.genomes.r3.0.kintelligence_filtered.vcf (part 9 of 32)

```
chr4	111603622	rs10015214	T	C	70433600	PASS	AC=68789;AN=142896;AF=0.481392;variant_type=snv;n_alt_alleles=1;ReadPosRankSum=0.326;MQRankSum=-0.022;RAW_MQ=1.28146e+10;DP=3527578;MQ_DP=3560004;VarDP=3527578;MQ=59.9968;QD=19.9666;FS=9.64327e-16;SB=608756,576143,1216902,1125777;InbreedingCoeff=0.0120434;AS_VQSLOD=23.4423;POSITIVE_TRAIN_SITE;culprit=AS_FS;SOR=0.716;AC_asj_female=751;AN_asj_female=1760;AF_asj_female=0.426705;nhomalt_asj_female=157;AC_eas_female=369;AN_eas_female=1446;AF_eas_female=0.255187;nhomalt_eas_female=46;AC_afr_male=8848;AN_afr_male=19270;AF_afr_male=0.459159;nhomalt_afr_male=2014;AC_female=35442;AN_female=73686;AF_female=0.480987;nhomalt_female=8670;AC_fin_male=4251;AN_fin_male=7882;AF_fin_male=0.53933;nhomalt_fin_male=1148;AC_oth_female=491;AN_oth_female=1098;AF_oth_female=0.447177;nhomalt_oth_female=114;AC_ami=480;AN_ami=898;AF_ami=0.534521;nhomalt_ami=132;AC_oth=961;AN_oth=2150;AF_oth=0.446977;nhomalt_oth=213;AC_male=33347;AN_male=69210;AF_male=0.481823;nhomalt_male=8089;AC_ami_female=253;AN_ami_female=470;AF_ami_female=0.538298;nhomalt_ami_female=74;AC_afr=19096;AN_afr=41886;AF_afr=0.455904;nhomalt_afr=4358;AC_eas_male=445;AN_eas_male=1674;AF_eas_male=0.26583;nhomalt_eas_male=61;AC_sas=1636;AN_sas=3042;AF_sas=0.537804;nhomalt_sas=444;AC_nfe_female=19167;AN_nfe_female=37340;AF_nfe_female=0.51331;nhomalt_nfe_female=4944;AC_asj_male=654;AN_asj_male=1562;AF_asj_male=0.418694;nhomalt_asj_male=142;AC_raw=69000;AN_raw=143330;AF_raw=0.481407;nhomalt_raw=16824;AC_oth_male=470;AN_oth_male=1052;AF_oth_male=0.446768;nhomalt_oth_male=99;AC_nfe_male=13891;AN_nfe_male=27150;AF_nfe_male=0.511639;nhomalt_nfe_male=3571;AC_asj=1405;AN_asj=3322;AF_asj=0.422938;nhomalt_asj=299;AC_amr_male=3228;AN_amr_male=7714;AF_amr_male=0.41846;nhomalt_amr_male=636;nhomalt=16759;AC_amr_female=2454;AN_amr_female=5898;AF_amr_female=0.416073;nhomalt_amr_female=513;AC_sas_female=303;AN_sas_female=564;AF_sas_female=0.537234;nhomalt_sas_female=84;AC_fin=5657;AN_fin=10376;AF_fin=0.5452;nhomalt_fin=1542;AC_afr_female=10248;AN_afr_female=22616;AF_afr_female=0.453131;nhomalt_afr_female=2344;AC_sas_male=1333;AN_sas_male=2478;AF_sas_male=0.537934;nhomalt_sas_male=360;AC_amr=5682;AN_amr=13612;AF_amr=0.417426;nhomalt_amr=1149;AC_nfe=33058;AN_nfe=64490;AF_nfe=0.512607;nhomalt_nfe=8515;AC_eas=814;AN_eas=3120;AF_eas=0.260897;nhomalt_eas=107;AC_ami_male=227;AN_ami_male=428;AF_ami_male=0.530374;nhomalt_ami_male=58;AC_fin_female=1406;AN_fin_female=2494;AF_fin_female=0.563753;nhomalt_fin_female=394;faf95_afr=0.45049;faf99_afr=0.450491;faf95_sas=0.516122;faf99_sas=0.516121;faf95_adj=0.478376;faf99_adj=0.478377;faf95_amr=0.408358;faf99_amr=0.408359;faf95_nfe=0.507978;faf99_nfe=0.507978;faf95_eas=0.24604;faf99_eas=0.24604;vep=C|intergenic_variant|MODIFIER|||Intergenic|||||
chr4	112229403	rs4834244	C	T	98422300	PASS	AC=87290;AN=143084;AF=0.610061;variant_type=snv;n_alt_alleles=1;ReadPosRankSum=0.363;MQRankSum=-0.022;RAW_MQ=1.57397e+10;DP=4332900;MQ_DP=4372506;VarDP=4332900;MQ=59.9975;QD=22.7151;FS=4.82164e-16;SB=587593,582654,1585417,1577236;InbreedingCoeff=0.0704054;AS_VQSLOD=23.0967;culprit=AS_FS;SOR=0.69;AC_asj_female=1145;AN_asj_female=1762;AF_asj_female=0.64983;nhomalt_asj_female=368;AC_eas_female=1105;AN_eas_female=1446;AF_eas_female=0.764177;nhomalt_eas_female=421;AC_afr_male=15130;AN_afr_male=19326;AF_afr_male=0.782883;nhomalt_afr_male=5925;AC_female=45281;AN_female=73772;AF_female=0.613797;nhomalt_female=14468;AC_fin_male=3812;AN_fin_male=7896;AF_fin_male=0.482776;nhomalt_fin_male=928;AC_oth_female=671;AN_oth_female=1092;AF_oth_female=0.614469;nhomalt_oth_female=212;AC_ami=335;AN_ami=900;AF_ami=0.372222;nhomalt_ami=66;AC_oth=1320;AN_oth=2142;AF_oth=0.616246;nhomalt_oth=418;AC_male=42009;AN_male=69312;AF_male=0.606086;nhomalt_male=13346;AC_ami_female=186;AN_ami_female=470;AF_ami_female=0.395745;nhomalt_ami_female=38;AC_afr=32894;AN_afr=42004;AF_afr=0.783116;nhomalt_afr=12871;AC_eas_male=1260;AN_eas_male=1682;AF_eas_male=0.749108;nhomalt_eas_male=466;AC_sas=1221;AN_sas=3040;AF_sas=0.401645;nhomalt_sas=253;AC_nfe_female=19088;AN_nfe_female=37362;AF_nfe_female=0.510893;nhomalt_nfe_female=4847;AC_asj_male=1007;AN_asj_male=1562;AF_asj_male=0.644686;nhomalt_asj_male=318;AC_raw=87430;AN_raw=143348;AF_raw=0.609914;nhomalt_raw=27863;AC_oth_male=649;AN_oth_male=1050;AF_oth_male=0.618095;nhomalt_oth_male=206;AC_nfe_male=13834;AN_nfe_male=27152;AF_nfe_male=0.509502;nhomalt_nfe_male=3523;AC_asj=2152;AN_asj=3324;AF_asj=0.647413;nhomalt_asj=686;AC_amr_male=5173;AN_amr_male=7740;AF_amr_male=0.668346;nhomalt_amr_male=1747;nhomalt=27814;AC_amr_female=3877;AN_amr_female=5902;AF_amr_female=0.656896;nhomalt_amr_female=1287;AC_sas_female=226;AN_sas_female=566;AF_sas_female=0.399293;nhomalt_sas_female=48;AC_fin=5031;AN_fin=10390;AF_fin=0.484216;nhomalt_fin=1229;AC_afr_female=17764;AN_afr_female=22678;AF_afr_female=0.783314;nhomalt_afr_female=6946;AC_sas_male=995;AN_sas_male=2474;AF_sas_male=0.402183;nhomalt_sas_male=205;AC_amr=9050;AN_amr=13642;AF_amr=0.663392;nhomalt_amr=3034;AC_nfe=32922;AN_nfe=64514;AF_nfe=0.510308;nhomalt_nfe=8370;AC_eas=2365;AN_eas=3128;AF_eas=0.756074;nhomalt_eas=887;AC_ami_male=149;AN_ami_male=430;AF_ami_male=0.346512;nhomalt_ami_male=28;AC_fin_female=1219;AN_fin_female=2494;AF_fin_female=0.488773;nhomalt_fin_female=301;faf95_afr=0.776027;faf99_afr=0.776026;faf95_sas=0.382927;faf99_sas=0.382926;faf95_adj=0.606668;faf99_adj=0.606668;faf95_amr=0.651964;faf99_amr=0.651964;faf95_nfe=0.50569;faf99_nfe=0.50569;faf95_eas=0.730684;faf99_eas=0.730684;vep=T|upstream_gene_variant|MODIFIER|AP1AR|ENSG00000138660|Transcript|ENST00000274000|protein_coding|||,T|upstream_gene_variant|MODIFIER|AP1AR|ENSG00000138660|Transcript|ENST00000309703|protein_coding|||,T|upstream_gene_variant|MODIFIER|AP1AR|ENSG00000138660|Transcript|ENST00000502954|retained_intron|||,T|upstream_gene_variant|MODIFIER|AP1AR|ENSG00000138660|Transcript|ENST00000506522|retained_intron|||,T|upstream_gene_variant|MODIFIER|AP1AR|ENSG00000138660|Transcript|ENST00000510527|retained_intron|||,T|downstream_gene_variant|MODIFIER|AC109347.1|ENSG00000260526|Transcript|ENST00000562919|antisense|||
chr4	112488114	rs11936846	G	A	92508700	PASS	AC=81667;AN=142970;AF=0.571218;variant_type=snv;n_alt_alleles=1;ReadPosRankSum=0.328;MQRankSum=-0.038;RAW_MQ=1.53027e+10;DP=4210007;MQ_DP=4251181;VarDP=4210007;MQ=59.997;QD=21.9735;FS=0;SB=595671,637432,1441424,1535480;InbreedingCoeff=0.0160756;AS_VQSLOD=24.1659;POSITIVE_TRAIN_SITE;culprit=AS_FS;SOR=0.689;AC_asj_female=918;AN_asj_female=1760;AF_asj_female=0.521591;nhomalt_asj_female=242;AC_eas_female=895;AN_eas_female=1444;AF_eas_female=0.619806;nhomalt_eas_female=284;AC_afr_male=9880;AN_afr_male=19264;AF_afr_male=0.512874;nhomalt_afr_male=2562;AC_female=41987;AN_female=73722;AF_female=0.569531;nhomalt_female=12113;AC_fin_male=4614;AN_fin_male=7900;AF_fin_male=0.584051;nhomalt_fin_male=1340;AC_oth_female=601;AN_oth_female=1096;AF_oth_female=0.548358;nhomalt_oth_female=172;AC_ami=387;AN_ami=894;AF_ami=0.432886;nhomalt_ami=83;AC_oth=1158;AN_oth=2146;AF_oth=0.539609;nhomalt_oth=326;AC_male=39680;AN_male=69248;AF_male=0.573013;nhomalt_male=11478;AC_ami_female=200;AN_ami_female=466;AF_ami_female=0.429185;nhomalt_ami_female=40;AC_afr=21539;AN_afr=41904;AF_afr=0.514008;nhomalt_afr=5592;AC_eas_male=1035;AN_eas_male=1682;AF_eas_male=0.615339;nhomalt_eas_male=324;AC_sas=2005;AN_sas=3038;AF_sas=0.659974;nhomalt_sas=670;AC_nfe_female=22130;AN_nfe_female=37350;AF_nfe_female=0.592503;nhomalt_nfe_female=6591;AC_asj_male=809;AN_asj_male=1560;AF_asj_male=0.51859;nhomalt_asj_male=208;AC_raw=81848;AN_raw=143328;AF_raw=0.571054;nhomalt_raw=23652;AC_oth_male=557;AN_oth_male=1050;AF_oth_male=0.530476;nhomalt_oth_male=154;AC_nfe_male=16015;AN_nfe_male=27160;AF_nfe_male=0.589654;nhomalt_nfe_male=4706;AC_asj=1727;AN_asj=3320;AF_asj=0.520181;nhomalt_asj=450;AC_amr_male=4954;AN_amr_male=7732;AF_amr_male=0.640714;nhomalt_amr_male=1599;nhomalt=23591;AC_amr_female=3741;AN_amr_female=5902;AF_amr_female=0.633853;nhomalt_amr_female=1200;AC_sas_female=376;AN_sas_female=566;AF_sas_female=0.664311;nhomalt_sas_female=128;AC_fin=6081;AN_fin=10398;AF_fin=0.584824;nhomalt_fin=1766;AC_afr_female=11659;AN_afr_female=22640;AF_afr_female=0.514973;nhomalt_afr_female=3030;AC_sas_male=1629;AN_sas_male=2472;AF_sas_male=0.658981;nhomalt_sas_male=542;AC_amr=8695;AN_amr=13634;AF_amr=0.637744;nhomalt_amr=2799;AC_nfe=38145;AN_nfe=64510;AF_nfe=0.591304;nhomalt_nfe=11297;AC_eas=1930;AN_eas=3126;AF_eas=0.617402;nhomalt_eas=608;AC_ami_male=187;AN_ami_male=428;AF_ami_male=0.436916;nhomalt_ami_male=43;AC_fin_female=1467;AN_fin_female=2498;AF_fin_female=0.58727;nhomalt_fin_female=426;faf95_afr=0.508261;faf99_afr=0.50826;faf95_sas=0.635918;faf99_sas=0.635918;faf95_adj=0.567933;faf99_adj=0.567934;faf95_amr=0.626536;faf99_amr=0.626536;faf95_nfe=0.586332;faf99_nfe=0.586332;faf95_eas=0.594469;faf99_eas=0.594469;vep=A|intergenic_variant|MODIFIER|||Intergenic|||||
chr4	112858735	rs1448221	G	T	93268500	PASS	AC=83291;AN=143054;AF=0.582235;variant_type=snv;n_alt_alleles=1;ReadPosRankSum=0.332;MQRankSum=-0.041;RAW_MQ=1.50515e+10;DP=4153170;MQ_DP=4181400;VarDP=4153170;MQ=59.9969;QD=22.4572;FS=4.82164e-16;SB=561140,620035,1402474,1569530;InbreedingCoeff=0.0444629;AS_VQSLOD=24.0864;NEGATIVE_TRAIN_SITE;POSITIVE_TRAIN_SITE;culprit=AS_FS;SOR=0.706;AC_asj_female=798;AN_asj_female=1758;AF_asj_female=0.453925;nhomalt_asj_female=176;AC_eas_female=1223;AN_eas_female=1446;AF_eas_female=0.845781;nhomalt_eas_female=514;AC_afr_male=13642;AN_afr_male=19298;AF_afr_male=0.706913;nhomalt_afr_male=4812;AC_female=42672;AN_female=73762;AF_female=0.578509;nhomalt_female=12771;AC_fin_male=4465;AN_fin_male=7924;AF_fin_male=0.563478;nhomalt_fin_male=1244;AC_oth_female=636;AN_oth_female=1098;AF_oth_female=0.579235;nhomalt_oth_female=191;AC_ami=453;AN_ami=900;AF_ami=0.503333;nhomalt_ami=105;AC_oth=1255;AN_oth=2150;AF_oth=0.583721;nhomalt_oth=372;AC_male=40619;AN_male=69292;AF_male=0.5862;nhomalt_male=12239;AC_ami_female=239;AN_ami_female=470;AF_ami_female=0.508511;nhomalt_ami_female=61;AC_afr=29533;AN_afr=41950;AF_afr=0.704005;nhomalt_afr=10378;AC_eas_male=1417;AN_eas_male=1680;AF_eas_male=0.843452;nhomalt_eas_male=599;AC_sas=1728;AN_sas=3048;AF_sas=0.566929;nhomalt_sas=491;AC_nfe_female=18502;AN_nfe_female=37364;AF_nfe_female=0.495183;nhomalt_nfe_female=4619;AC_asj_male=698;AN_asj_male=1558;AF_asj_male=0.44801;nhomalt_asj_male=160;AC_raw=83458;AN_raw=143342;AF_raw=0.58223;nhomalt_raw=25071;AC_oth_male=619;AN_oth_male=1052;AF_oth_male=0.588403;nhomalt_oth_male=181;AC_nfe_male=13455;AN_nfe_male=27136;AF_nfe_male=0.495836;nhomalt_nfe_male=3388;AC_asj=1496;AN_asj=3316;AF_asj=0.451146;nhomalt_asj=336;AC_amr_male=4697;AN_amr_male=7732;AF_amr_male=0.607475;nhomalt_amr_male=1413;nhomalt=25010;AC_amr_female=3673;AN_amr_female=5904;AF_amr_female=0.622121;nhomalt_amr_female=1159;AC_sas_female=316;AN_sas_female=566;AF_sas_female=0.558304;nhomalt_sas_female=93;AC_fin=5859;AN_fin=10428;AF_fin=0.561853;nhomalt_fin=1636;AC_afr_female=15891;AN_afr_female=22652;AF_afr_female=0.701527;nhomalt_afr_female=5566;AC_sas_male=1412;AN_sas_male=2482;AF_sas_male=0.568896;nhomalt_sas_male=398;AC_amr=8370;AN_amr=13636;AF_amr=0.613816;nhomalt_amr=2572;AC_nfe=31957;AN_nfe=64500;AF_nfe=0.495457;nhomalt_nfe=8007;AC_eas=2640;AN_eas=3126;AF_eas=0.84453;nhomalt_eas=1113;AC_ami_male=214;AN_ami_male=430;AF_ami_male=0.497674;nhomalt_ami_male=44;AC_fin_female=1394;AN_fin_female=2504;AF_fin_female=0.556709;nhomalt_fin_female=392;faf95_afr=0.697279;faf99_afr=0.697279;faf95_sas=0.544684;faf99_sas=0.544684;faf95_adj=0.57892;faf99_adj=0.57892;faf95_amr=0.602822;faf99_amr=0.602822;faf95_nfe=0.490907;faf99_nfe=0.490907;faf95_eas=0.817676;faf99_eas=0.817676;vep=T|intron_variant|MODIFIER|ANK2|ENSG00000145362|Transcript|ENST00000503271|protein_coding||1/30|,T|intron_variant|MODIFIER|ANK2|ENSG00000145362|Transcript|ENST00000503423|protein_coding||1/36|,T|intron_variant|MODIFIER|ANK2|ENSG00000145362|Transcript|ENST00000506722|protein_coding||1/46|
chr4	113027634	rs10014072	A	G	99466200	PASS	AC=92998;AN=142904;AF=0.650773;variant_type=snv;n_alt_alleles=1;ReadPosRankSum=0.312;MQRankSum=-0.025;RAW_MQ=1.595e+10;DP=4395203;MQ_DP=4431023;VarDP=4395203;MQ=59.9968;QD=22.6306;FS=1.44649e-15;SB=488134,609757,1457556,1839756;InbreedingCoeff=0.0189266;AS_VQSLOD=24.7501;POSITIVE_TRAIN_SITE;culprit=AS_FS;SOR=0.704;AC_asj_female=1141;AN_asj_female=1762;AF_asj_female=0.64756;nhomalt_asj_female=362;AC_eas_female=760;AN_eas_female=1438;AF_eas_female=0.528512;nhomalt_eas_female=198;AC_afr_male=10926;AN_afr_male=19262;AF_afr_male=0.567231;nhomalt_afr_male=3084;AC_female=47998;AN_female=73678;AF_female=0.651456;nhomalt_female=15780;AC_fin_male=5018;AN_fin_male=7918;AF_fin_male=0.633746;nhomalt_fin_male=1566;AC_oth_female=703;AN_oth_female=1100;AF_oth_female=0.639091;nhomalt_oth_female=237;AC_ami=603;AN_ami=892;AF_ami=0.676009;nhomalt_ami=206;AC_oth=1367;AN_oth=2154;AF_oth=0.634633;nhomalt_oth=446;AC_male=45000;AN_male=69226;AF_male=0.650045;nhomalt_male=14778;AC_ami_female=304;AN_ami_female=462;AF_ami_female=0.658009;nhomalt_ami_female=101;AC_afr=23712;AN_afr=41874;AF_afr=0.56627;nhomalt_afr=6709;AC_eas_male=904;AN_eas_male=1656;AF_eas_male=0.545894;nhomalt_eas_male=254;AC_sas=1696;AN_sas=3038;AF_sas=0.558262;nhomalt_sas=492;AC_nfe_female=26099;AN_nfe_female=37352;AF_nfe_female=0.698731;nhomalt_nfe_female=9097;AC_asj_male=1009;AN_asj_male=1558;AF_asj_male=0.647625;nhomalt_asj_male=331;AC_raw=93271;AN_raw=143330;AF_raw=0.650743;nhomalt_raw=30656;AC_oth_male=664;AN_oth_male=1054;AF_oth_male=0.629981;nhomalt_oth_male=209;AC_nfe_male=19130;AN_nfe_male=27148;AF_nfe_male=0.704656;nhomalt_nfe_male=6748;AC_asj=2150;AN_asj=3320;AF_asj=0.64759;nhomalt_asj=693;AC_amr_male=5669;AN_amr_male=7724;AF_amr_male=0.733946;nhomalt_amr_male=2082;nhomalt=30558;AC_amr_female=4297;AN_amr_female=5892;AF_amr_female=0.729294;nhomalt_amr_female=1563;AC_sas_female=315;AN_sas_female=562;AF_sas_female=0.560498;nhomalt_sas_female=93;AC_fin=6611;AN_fin=10416;AF_fin=0.634697;nhomalt_fin=2070;AC_afr_female=12786;AN_afr_female=22612;AF_afr_female=0.565452;nhomalt_afr_female=3625;AC_sas_male=1381;AN_sas_male=2476;AF_sas_male=0.557754;nhomalt_sas_male=399;AC_amr=9966;AN_amr=13616;AF_amr=0.731933;nhomalt_amr=3645;AC_nfe=45229;AN_nfe=64500;AF_nfe=0.701225;nhomalt_nfe=15845;AC_eas=1664;AN_eas=3094;AF_eas=0.537815;nhomalt_eas=452;AC_ami_male=299;AN_ami_male=430;AF_ami_male=0.695349;nhomalt_ami_male=105;AC_fin_female=1593;AN_fin_female=2498;AF_fin_female=0.63771;nhomalt_fin_female=504;faf95_afr=0.560234;faf99_afr=0.560235;faf95_sas=0.536152;faf99_sas=0.536153;faf95_adj=0.647266;faf99_adj=0.647266;faf95_amr=0.719915;faf99_amr=0.719915;faf95_nfe=0.69581;faf99_nfe=0.69581;faf95_eas=0.516313;faf99_eas=0.516314;vep=G|intron_variant|MODIFIER|ANK2|ENSG00000145362|Transcript|ENST00000503271|protein_coding||2/30|,G|intron_variant|MODIFIER|ANK2|ENSG00000145362|Transcript|ENST00000503423|protein_coding||2/36|,G|intron_variant|MODIFIER|ANK2|ENSG00000145362|Transcript|ENST00000506722|protein_coding||2/46|,G|intron_variant&non_coding_transcript_variant|MODIFIER|AC093879.1|ENSG00000248152|Transcript|ENST00000508959|antisense||2/2|,G|downstream_gene_variant|MODIFIER|AC093879.2|ENSG00000249373|Transcript|ENST00000513645|antisense|||
chr4	113098931	rs6851877	G	A	48378300	PASS	AC=48338;AN=142680;AF=0.338786;variant_type=snv;n_alt_alleles=1;ReadPosRankSum=0.337;MQRankSum=0;RAW_MQ=9.81537e+09;DP=2705047;MQ_DP=2726945;VarDP=2705047;MQ=59.995;QD=17.8844;FS=0;SB=552886,515344,844917,791900;InbreedingCoeff=0.0144149;AS_VQSLOD=22.7803;POSITIVE_TRAIN_SITE;culprit=AS_FS;SOR=0.688;AC_asj_female=480;AN_asj_female=1762;AF_asj_female=0.272418;nhomalt_asj_female=60;AC_eas_female=288;AN_eas_female=1442;AF_eas_female=0.199723;nhomalt_eas_female=29;AC_afr_male=5943;AN_afr_male=19246;AF_afr_male=0.308791;nhomalt_afr_male=922;AC_female=25495;AN_female=73618;AF_female=0.346315;nhomalt_female=4505;AC_fin_male=2597;AN_fin_male=7884;AF_fin_male=0.329401;nhomalt_fin_male=432;AC_oth_female=363;AN_oth_female=1098;AF_oth_female=0.330601;nhomalt_oth_female=59;AC_ami=352;AN_ami=900;AF_ami=0.391111;nhomalt_ami=60;AC_oth=697;AN_oth=2148;AF_oth=0.324488;nhomalt_oth=112;AC_male=22843;AN_male=69062;AF_male=0.330761;nhomalt_male=3904;AC_ami_female=183;AN_ami_female=470;AF_ami_female=0.389362;nhomalt_ami_female=31;AC_afr=13072;AN_afr=41862;AF_afr=0.312264;nhomalt_afr=2043;AC_eas_male=296;AN_eas_male=1680;AF_eas_male=0.17619;nhomalt_eas_male=24;AC_sas=627;AN_sas=3042;AF_sas=0.206114;nhomalt_sas=75;AC_nfe_female=14482;AN_nfe_female=37288;AF_nfe_female=0.388382;nhomalt_nfe_female=2826;AC_asj_male=437;AN_asj_male=1558;AF_asj_male=0.280488;nhomalt_asj_male=48;AC_raw=48565;AN_raw=143262;AF_raw=0.338994;nhomalt_raw=8463;AC_oth_male=334;AN_oth_male=1050;AF_oth_male=0.318095;nhomalt_oth_male=53;AC_nfe_male=10499;AN_nfe_male=27030;AF_nfe_male=0.38842;nhomalt_nfe_male=2075;AC_asj=917;AN_asj=3320;AF_asj=0.276205;nhomalt_asj=108;AC_amr_male=2053;AN_amr_male=7708;AF_amr_male=0.266347;nhomalt_amr_male=260;nhomalt=8409;AC_amr_female=1655;AN_amr_female=5894;AF_amr_female=0.280794;nhomalt_amr_female=242;AC_sas_female=112;AN_sas_female=566;AF_sas_female=0.19788;nhomalt_sas_female=14;AC_fin=3400;AN_fin=10366;AF_fin=0.327995;nhomalt_fin=555;AC_afr_female=7129;AN_afr_female=22616;AF_afr_female=0.315219;nhomalt_afr_female=1121;AC_sas_male=515;AN_sas_male=2476;AF_sas_male=0.207997;nhomalt_sas_male=61;AC_amr=3708;AN_amr=13602;AF_amr=0.272607;nhomalt_amr=502;AC_nfe=24981;AN_nfe=64318;AF_nfe=0.388398;nhomalt_nfe=4901;AC_eas=584;AN_eas=3122;AF_eas=0.18706;nhomalt_eas=53;AC_ami_male=169;AN_ami_male=430;AF_ami_male=0.393023;nhomalt_ami_male=29;AC_fin_female=803;AN_fin_female=2482;AF_fin_female=0.323529;nhomalt_fin_female=123;faf95_afr=0.307785;faf99_afr=0.307784;faf95_sas=0.192763;faf99_sas=0.192763;faf95_adj=0.336255;faf99_adj=0.336255;faf95_amr=0.265285;faf99_amr=0.265285;faf95_nfe=0.384365;faf99_nfe=0.384364;faf95_eas=0.174512;faf99_eas=0.174511;vep=A|intron_variant|MODIFIER|ANK2|ENSG00000145362|Transcript|ENST00000264366|protein_coding||1/44|,A|intron_variant|MODIFIER|ANK2|ENSG00000145362|Transcript|ENST00000357077|protein_coding||1/45|,A|intron_variant|MODIFIER|ANK2|ENSG00000145362|Transcript|ENST00000394537|protein_coding||1/44|,A|intron_variant|MODIFIER|ANK2|ENSG00000145362|Transcript|ENST00000503271|protein_coding||2/30|,A|intron_variant|MODIFIER|ANK2|ENSG00000145362|Transcript|ENST00000503423|protein_coding||2/36|,A|intron_variant|MODIFIER|ANK2|ENSG00000145362|Transcript|ENST00000504454|protein_coding||1/38|,A|intron_variant|MODIFIER|ANK2|ENSG00000145362|Transcript|ENST00000506722|protein_coding||2/46|
chr4	113187835	rs4834321	T	C	84029100	PASS	AC=80458;AN=143020;AF=0.562565;variant_type=snv;n_alt_alleles=1;ReadPosRankSum=0.334;MQRankSum=-0.041;RAW_MQ=1.43441e+10;DP=3947969;MQ_DP=3984853;VarDP=3947969;MQ=59.997;QD=21.2841;FS=0;SB=598141,595764,1378067,1375997;InbreedingCoeff=0.0324363;AS_VQSLOD=24.0343;POSITIVE_TRAIN_SITE;culprit=AS_FS;SOR=0.691;AC_asj_female=863;AN_asj_female=1762;AF_asj_female=0.489784;nhomalt_asj_female=211;AC_eas_female=641;AN_eas_female=1440;AF_eas_female=0.445139;nhomalt_eas_female=137;AC_afr_male=13487;AN_afr_male=19296;AF_afr_male=0.698953;nhomalt_afr_male=4722;AC_female=41645;AN_female=73736;AF_female=0.564785;nhomalt_female=12065;AC_fin_male=4242;AN_fin_male=7904;AF_fin_male=0.53669;nhomalt_fin_male=1110;AC_oth_female=596;AN_oth_female=1100;AF_oth_female=0.541818;nhomalt_oth_female=165;AC_ami=385;AN_ami=898;AF_ami=0.428731;nhomalt_ami=77;AC_oth=1138;AN_oth=2152;AF_oth=0.52881;nhomalt_oth=307;AC_male=38813;AN_male=69284;AF_male=0.560201;nhomalt_male=11121;AC_ami_female=200;AN_ami_female=468;AF_ami_female=0.42735;nhomalt_ami_female=39;AC_afr=29241;AN_afr=41932;AF_afr=0.697343;nhomalt_afr=10201;AC_eas_male=738;AN_eas_male=1682;AF_eas_male=0.438763;nhomalt_eas_male=152;AC_sas=1569;AN_sas=3044;AF_sas=0.51544;nhomalt_sas=402;AC_nfe_female=19249;AN_nfe_female=37372;AF_nfe_female=0.515065;nhomalt_nfe_female=4977;AC_asj_male=786;AN_asj_male=1562;AF_asj_male=0.503201;nhomalt_asj_male=189;AC_raw=80647;AN_raw=143328;AF_raw=0.562674;nhomalt_raw=23261;AC_oth_male=542;AN_oth_male=1052;AF_oth_male=0.515209;nhomalt_oth_male=142;AC_nfe_male=13976;AN_nfe_male=27146;AF_nfe_male=0.514846;nhomalt_nfe_male=3629;AC_asj=1649;AN_asj=3324;AF_asj=0.496089;nhomalt_asj=400;AC_amr_male=3585;AN_amr_male=7734;AF_amr_male=0.463538;nhomalt_amr_male=816;nhomalt=23186;AC_amr_female=2717;AN_amr_female=5890;AF_amr_female=0.46129;nhomalt_amr_female=623;AC_sas_female=297;AN_sas_female=566;AF_sas_female=0.524735;nhomalt_sas_female=79;AC_fin=5570;AN_fin=10406;AF_fin=0.535268;nhomalt_fin=1465;AC_afr_female=15754;AN_afr_female=22636;AF_afr_female=0.695971;nhomalt_afr_female=5479;AC_sas_male=1272;AN_sas_male=2478;AF_sas_male=0.513317;nhomalt_sas_male=323;AC_amr=6302;AN_amr=13624;AF_amr=0.462566;nhomalt_amr=1439;AC_nfe=33225;AN_nfe=64518;AF_nfe=0.514973;nhomalt_nfe=8606;AC_eas=1379;AN_eas=3122;AF_eas=0.441704;nhomalt_eas=289;AC_ami_male=185;AN_ami_male=430;AF_ami_male=0.430233;nhomalt_ami_male=38;AC_fin_female=1328;AN_fin_female=2502;AF_fin_female=0.530775;nhomalt_fin_female=355;faf95_afr=0.690649;faf99_afr=0.690649;faf95_sas=0.494224;faf99_sas=0.494224;faf95_adj=0.559306;faf99_adj=0.559306;faf95_amr=0.453023;faf99_amr=0.453023;faf95_nfe=0.510334;faf99_nfe=0.510334;faf95_eas=0.422322;faf99_eas=0.422322;vep=C|intron_variant|MODIFIER|ANK2|ENSG00000145362|Transcript|ENST00000264366|protein_coding||2/44|,C|intron_variant|MODIFIER|ANK2|ENSG00000145362|Transcript|ENST00000357077|protein_coding||2/45|,C|intron_variant|MODIFIER|ANK2|ENSG00000145362|Transcript|ENST00000394537|protein_coding||2/44|,C|intron_variant|MODIFIER|ANK2|ENSG00000145362|Transcript|ENST00000503271|protein_coding||3/30|,C|intron_variant|MODIFIER|ANK2|ENSG00000145362|Transcript|ENST00000503423|protein_coding||3/36|,C|intron_variant|MODIFIER|ANK2|ENSG00000145362|Transcript|ENST00000504454|protein_coding||3/38|,C|intron_variant|MODIFIER|ANK2|ENSG00000145362|Transcript|ENST00000506722|protein_coding||3/46|,C|intron_variant|MODIFIER|ANK2|ENSG00000145362|Transcript|ENST00000508613|protein_coding||2/5|,C|intron_variant|MODIFIER|ANK2|ENSG00000145362|Transcript|ENST00000511380|protein_coding||2/2|,C|intron_variant|MODIFIER|ANK2|ENSG00000145362|Transcript|ENST00000515034|protein_coding||2/5|,C|intron_variant|MODIFIER|ANK2|ENSG00000145362|Transcript|ENST00000634436|protein_coding||1/30|
chr4	113463713	rs1525000	T	C	48696200	PASS	AC=46412;AN=143124;AF=0.324278;variant_type=snv;n_alt_alleles=1;ReadPosRankSum=0.373;MQRankSum=-0.02;RAW_MQ=1.02233e+10;DP=2802042;MQ_DP=2840550;VarDP=2802042;MQ=59.9921;QD=17.3788;FS=0;SB=529128,556551,834658,881705;InbreedingCoeff=0.0523807;AS_VQSLOD=22.9348;POSITIVE_TRAIN_SITE;culprit=AS_FS;SOR=0.697;AC_asj_female=717;AN_asj_female=1760;AF_asj_female=0.407386;nhomalt_asj_female=151;AC_eas_female=642;AN_eas_female=1444;AF_eas_female=0.444598;nhomalt_eas_female=150;AC_afr_male=3316;AN_afr_male=19328;AF_afr_male=0.171565;nhomalt_afr_male=297;AC_female=23825;AN_female=73770;AF_female=0.322963;nhomalt_female=4264;AC_fin_male=2901;AN_fin_male=7910;AF_fin_male=0.366751;nhomalt_fin_male=516;AC_oth_female=367;AN_oth_female=1098;AF_oth_female=0.334244;nhomalt_oth_female=61;AC_ami=241;AN_ami=896;AF_ami=0.268973;nhomalt_ami=25;AC_oth=712;AN_oth=2152;AF_oth=0.330855;nhomalt_oth=125;AC_male=22587;AN_male=69354;AF_male=0.325677;nhomalt_male=4074;AC_ami_female=122;AN_ami_female=466;AF_ami_female=0.261803;nhomalt_ami_female=11;AC_afr=7273;AN_afr=42012;AF_afr=0.173117;nhomalt_afr=653;AC_eas_male=766;AN_eas_male=1682;AF_eas_male=0.45541;nhomalt_eas_male=173;AC_sas=1493;AN_sas=3048;AF_sas=0.489829;nhomalt_sas=365;AC_nfe_female=14961;AN_nfe_female=37358;AF_nfe_female=0.400476;nhomalt_nfe_female=2991;AC_asj_male=636;AN_asj_male=1562;AF_asj_male=0.40717;nhomalt_asj_male=121;AC_raw=46522;AN_raw=143350;AF_raw=0.324534;nhomalt_raw=8372;AC_oth_male=345;AN_oth_male=1054;AF_oth_male=0.327324;nhomalt_oth_male=64;AC_nfe_male=11036;AN_nfe_male=27174;AF_nfe_male=0.406124;nhomalt_nfe_male=2257;AC_asj=1353;AN_asj=3322;AF_asj=0.407285;nhomalt_asj=272;AC_amr_male=2251;AN_amr_male=7732;AF_amr_male=0.291128;nhomalt_amr_male=336;nhomalt=8338;AC_amr_female=1863;AN_amr_female=5892;AF_amr_female=0.316191;nhomalt_amr_female=310;AC_sas_female=276;AN_sas_female=566;AF_sas_female=0.487633;nhomalt_sas_female=69;AC_fin=3821;AN_fin=10412;AF_fin=0.36698;nhomalt_fin=681;AC_afr_female=3957;AN_afr_female=22684;AF_afr_female=0.17444;nhomalt_afr_female=356;AC_sas_male=1217;AN_sas_male=2482;AF_sas_male=0.49033;nhomalt_sas_male=296;AC_amr=4114;AN_amr=13624;AF_amr=0.301967;nhomalt_amr=646;AC_nfe=25997;AN_nfe=64532;AF_nfe=0.402854;nhomalt_nfe=5248;AC_eas=1408;AN_eas=3126;AF_eas=0.450416;nhomalt_eas=323;AC_ami_male=119;AN_ami_male=430;AF_ami_male=0.276744;nhomalt_ami_male=14;AC_fin_female=920;AN_fin_female=2502;AF_fin_female=0.367706;nhomalt_fin_female=165;faf95_afr=0.169791;faf99_afr=0.169792;faf95_sas=0.469166;faf99_sas=0.469165;faf95_adj=0.321805;faf99_adj=0.321805;faf95_amr=0.294265;faf99_amr=0.294265;faf95_nfe=0.398753;faf99_nfe=0.398753;faf95_eas=0.430855;faf99_eas=0.430855;vep=C|intron_variant|MODIFIER|CAMK2D|ENSG00000145349|Transcript|ENST00000296402|protein_coding||15/17|,C|intron_variant|MODIFIER|CAMK2D|ENSG00000145349|Transcript|ENST00000342666|protein_coding||15/18|,C|intron_variant|MODIFIER|CAMK2D|ENSG00000145349|Transcript|ENST00000379773|protein_coding||15/16|,C|intron_variant|MODIFIER|CAMK2D|ENSG00000145349|Transcript|ENST00000394522|protein_coding||16/17|,C|intron_variant|MODIFIER|CAMK2D|ENSG00000145349|Transcript|ENST00000394524|protein_coding||15/17|,C|intron_variant|MODIFIER|CAMK2D|ENSG00000145349|Transcript|ENST00000505990|protein_coding||17/18|,C|intron_variant|MODIFIER|CAMK2D|ENSG00000145349|Transcript|ENST00000508738|protein_coding||16/17|,C|intron_variant|MODIFIER|CAMK2D|ENSG00000145349|Transcript|ENST00000509594|protein_coding||7/7|,C|intron_variant|MODIFIER|CAMK2D|ENSG00000145349|Transcript|ENST00000511664|protein_coding||17/20|,C|intron_variant|MODIFIER|CAMK2D|ENSG00000145349|Transcript|ENST00000513132|protein_coding||5/7|,C|intron_variant|MODIFIER|CAMK2D|ENSG00000145349|Transcript|ENST00000514328|protein_coding||15/17|,C|intron_variant|MODIFIER|CAMK2D|ENSG00000145349|Transcript|ENST00000515496|protein_coding||16/18|
chr4	113775217	rs1557815	G	A	96806300	PASS	AC=89270;AN=143040;AF=0.624091;variant_type=snv;n_alt_alleles=1;ReadPosRankSum=0.398;MQRankSum=-0.013;RAW_MQ=1.52951e+10;DP=4208862;MQ_DP=4249048;VarDP=4208862;MQ=59.9971;QD=23.0006;FS=9.64327e-16;SB=578703,538292,1592415,1499452;InbreedingCoeff=0.0794962;AS_VQSLOD=24.5936;POSITIVE_TRAIN_SITE;culprit=AS_FS;SOR=0.681;AC_asj_female=1255;AN_asj_female=1760;AF_asj_female=0.713068;nhomalt_asj_female=455;AC_eas_female=819;AN_eas_female=1442;AF_eas_female=0.567961;nhomalt_eas_female=244;AC_afr_male=15945;AN_afr_male=19318;AF_afr_male=0.825396;nhomalt_afr_male=6572;AC_female=46372;AN_female=73738;AF_female=0.628875;nhomalt_female=15262;AC_fin_male=3863;AN_fin_male=7910;AF_fin_male=0.488369;nhomalt_fin_male=935;AC_oth_female=679;AN_oth_female=1100;AF_oth_female=0.617273;nhomalt_oth_female=222;AC_ami=555;AN_ami=898;AF_ami=0.61804;nhomalt_ami=170;AC_oth=1350;AN_oth=2154;AF_oth=0.626741;nhomalt_oth=436;AC_male=42898;AN_male=69302;AF_male=0.619001;nhomalt_male=13921;AC_ami_female=277;AN_ami_female=470;AF_ami_female=0.589362;nhomalt_ami_female=83;AC_afr=34488;AN_afr=41960;AF_afr=0.821926;nhomalt_afr=14195;AC_eas_male=1014;AN_eas_male=1680;AF_eas_male=0.603571;nhomalt_eas_male=311;AC_sas=1520;AN_sas=3042;AF_sas=0.499671;nhomalt_sas=394;AC_nfe_female=20277;AN_nfe_female=37352;AF_nfe_female=0.542862;nhomalt_nfe_female=5506;AC_asj_male=1111;AN_asj_male=1554;AF_asj_male=0.714929;nhomalt_asj_male=394;AC_raw=89440;AN_raw=143350;AF_raw=0.623927;nhomalt_raw=29239;AC_oth_male=671;AN_oth_male=1054;AF_oth_male=0.636622;nhomalt_oth_male=214;AC_nfe_male=14767;AN_nfe_male=27148;AF_nfe_male=0.543944;nhomalt_nfe_male=4010;AC_asj=2366;AN_asj=3314;AF_asj=0.713941;nhomalt_asj=849;AC_amr_male=4005;AN_amr_male=7734;AF_amr_male=0.517843;nhomalt_amr_male=1072;nhomalt=29183;AC_amr_female=3003;AN_amr_female=5902;AF_amr_female=0.508811;nhomalt_amr_female=759;AC_sas_female=276;AN_sas_female=566;AF_sas_female=0.487633;nhomalt_sas_female=68;AC_fin=5106;AN_fin=10414;AF_fin=0.490302;nhomalt_fin=1237;AC_afr_female=18543;AN_afr_female=22642;AF_afr_female=0.818965;nhomalt_afr_female=7623;AC_sas_male=1244;AN_sas_male=2476;AF_sas_male=0.502423;nhomalt_sas_male=326;AC_amr=7008;AN_amr=13636;AF_amr=0.513934;nhomalt_amr=1831;AC_nfe=35044;AN_nfe=64500;AF_nfe=0.543318;nhomalt_nfe=9516;AC_eas=1833;AN_eas=3122;AF_eas=0.587124;nhomalt_eas=555;AC_ami_male=278;AN_ami_male=428;AF_ami_male=0.649533;nhomalt_ami_male=87;AC_fin_female=1243;AN_fin_female=2504;AF_fin_female=0.496406;nhomalt_fin_female=302;faf95_afr=0.814659;faf99_afr=0.814658;faf95_sas=0.478778;faf99_sas=0.478778;faf95_adj=0.620659;faf99_adj=0.620659;faf95_amr=0.503877;faf99_amr=0.503877;faf95_nfe=0.538552;faf99_nfe=0.538552;faf95_eas=0.56475;faf99_eas=0.56475;vep=A|intergenic_variant|MODIFIER|||Intergenic|||||
chr4	114306059	rs4597902	G	T	67597600	PASS	AC=59150;AN=143084;AF=0.413394;variant_type=snv;n_alt_alleles=1;ReadPosRankSum=0.378;MQRankSum=-0.02;RAW_MQ=1.22048e+10;DP=3359949;MQ_DP=3390516;VarDP=3359949;MQ=59.9973;QD=20.1186;FS=0;SB=580947,552823,1136136,1090043;InbreedingCoeff=0.137821;AS_VQSLOD=23.7569;POSITIVE_TRAIN_SITE;culprit=AS_FS;SOR=0.685;AC_asj_female=721;AN_asj_female=1760;AF_asj_female=0.409659;nhomalt_asj_female=152;AC_eas_female=603;AN_eas_female=1438;AF_eas_female=0.419332;nhomalt_eas_female=129;AC_afr_male=2813;AN_afr_male=19316;AF_afr_male=0.145631;nhomalt_afr_male=202;AC_female=30076;AN_female=73754;AF_female=0.407788;nhomalt_female=7394;AC_fin_male=5047;AN_fin_male=7924;AF_fin_male=0.636926;nhomalt_fin_male=1566;AC_oth_female=442;AN_oth_female=1100;AF_oth_female=0.401818;nhomalt_oth_female=103;AC_ami=565;AN_ami=898;AF_ami=0.629176;nhomalt_ami=177;AC_oth=872;AN_oth=2154;AF_oth=0.404828;nhomalt_oth=197;AC_male=29074;AN_male=69330;AF_male=0.419357;nhomalt_male=7223;AC_ami_female=297;AN_ami_female=470;AF_ami_female=0.631915;nhomalt_ami_female=92;AC_afr=6217;AN_afr=41982;AF_afr=0.148087;nhomalt_afr=480;AC_eas_male=677;AN_eas_male=1684;AF_eas_male=0.402019;nhomalt_eas_male=125;AC_sas=1236;AN_sas=3044;AF_sas=0.406045;nhomalt_sas=266;AC_nfe_female=19988;AN_nfe_female=37372;AF_nfe_female=0.534839;nhomalt_nfe_female=5396;AC_asj_male=609;AN_asj_male=1560;AF_asj_male=0.390385;nhomalt_asj_male=120;AC_raw=59256;AN_raw=143318;AF_raw=0.413458;nhomalt_raw=14645;AC_oth_male=430;AN_oth_male=1054;AF_oth_male=0.40797;nhomalt_oth_male=94;AC_nfe_male=14492;AN_nfe_male=27154;AF_nfe_male=0.533697;nhomalt_nfe_male=3886;AC_asj=1330;AN_asj=3320;AF_asj=0.400602;nhomalt_asj=272;AC_amr_male=3719;AN_amr_male=7728;AF_amr_male=0.481237;nhomalt_amr_male=917;nhomalt=14617;AC_amr_female=2778;AN_amr_female=5886;AF_amr_female=0.471967;nhomalt_amr_female=672;AC_sas_female=217;AN_sas_female=562;AF_sas_female=0.386121;nhomalt_sas_female=38;AC_fin=6673;AN_fin=10424;AF_fin=0.640157;nhomalt_fin=2100;AC_afr_female=3404;AN_afr_female=22666;AF_afr_female=0.150181;nhomalt_afr_female=278;AC_sas_male=1019;AN_sas_male=2482;AF_sas_male=0.410556;nhomalt_sas_male=228;AC_amr=6497;AN_amr=13614;AF_amr=0.477229;nhomalt_amr=1589;AC_nfe=34480;AN_nfe=64526;AF_nfe=0.534358;nhomalt_nfe=9282;AC_eas=1280;AN_eas=3122;AF_eas=0.409994;nhomalt_eas=254;AC_ami_male=268;AN_ami_male=428;AF_ami_male=0.626168;nhomalt_ami_male=85;AC_fin_female=1626;AN_fin_female=2500;AF_fin_female=0.6504;nhomalt_fin_female=534;faf95_afr=0.145011;faf99_afr=0.145011;faf95_sas=0.387236;faf99_sas=0.387236;faf95_adj=0.410601;faf99_adj=0.410601;faf95_amr=0.467532;faf99_amr=0.467532;faf95_nfe=0.529633;faf99_nfe=0.529633;faf95_eas=0.391327;faf99_eas=0.391328;vep=T|intergenic_variant|MODIFIER|||Intergenic|||||
chr4	114368048	rs4989308	A	G	79238100	PASS	AC=83417;AN=142184;AF=0.586683;variant_type=snv;n_alt_alleles=1;ReadPosRankSum=0.016;MQRankSum=0;RAW_MQ=1.3639e+10;DP=3687560;MQ_DP=3878386;VarDP=3687560;MQ=59.3015;QD=21.488;FS=4.82164e-16;SB=472546,601249,1138098,1475667;InbreedingCoeff=0.0205786;AS_VQSLOD=18.4196;NEGATIVE_TRAIN_SITE;POSITIVE_TRAIN_SITE;culprit=AS_MQ;SOR=0.712;AC_asj_female=1140;AN_asj_female=1760;AF_asj_female=0.647727;nhomalt_asj_female=369;AC_eas_female=805;AN_eas_female=1446;AF_eas_female=0.556708;nhomalt_eas_female=222;AC_afr_male=9245;AN_afr_male=19068;AF_afr_male=0.484844;nhomalt_afr_male=2239;AC_female=42982;AN_female=73354;AF_female=0.585953;nhomalt_female=12707;AC_fin_male=5484;AN_fin_male=7778;AF_fin_male=0.705066;nhomalt_fin_male=1921;AC_oth_female=649;AN_oth_female=1098;AF_oth_female=0.591075;nhomalt_oth_female=199;AC_ami=555;AN_ami=896;AF_ami=0.61942;nhomalt_ami=167;AC_oth=1262;AN_oth=2148;AF_oth=0.587523;nhomalt_oth=386;AC_male=40435;AN_male=68830;AF_male=0.587462;nhomalt_male=12072;AC_ami_female=296;AN_ami_female=468;AF_ami_female=0.632479;nhomalt_ami_female=94;AC_afr=20242;AN_afr=41432;AF_afr=0.48856;nhomalt_afr=4874;AC_eas_male=937;AN_eas_male=1686;AF_eas_male=0.555753;nhomalt_eas_male=247;AC_sas=1468;AN_sas=3018;AF_sas=0.486415;nhomalt_sas=361;AC_nfe_female=23598;AN_nfe_female=37330;AF_nfe_female=0.632146;nhomalt_nfe_female=7458;AC_asj_male=982;AN_asj_male=1562;AF_asj_male=0.628681;nhomalt_asj_male=310;AC_raw=83980;AN_raw=143292;AF_raw=0.586076;nhomalt_raw=24967;AC_oth_male=613;AN_oth_male=1050;AF_oth_male=0.58381;nhomalt_oth_male=187;AC_nfe_male=17222;AN_nfe_male=27114;AF_nfe_male=0.63517;nhomalt_nfe_male=5473;AC_asj=2122;AN_asj=3322;AF_asj=0.638772;nhomalt_asj=679;AC_amr_male=4490;AN_amr_male=7688;AF_amr_male=0.584027;nhomalt_amr_male=1327;nhomalt=24779;AC_amr_female=3480;AN_amr_female=5878;AF_amr_female=0.592038;nhomalt_amr_female=1020;AC_sas_female=265;AN_sas_female=562;AF_sas_female=0.47153;nhomalt_sas_female=66;AC_fin=7236;AN_fin=10226;AF_fin=0.707608;nhomalt_fin=2565;AC_afr_female=10997;AN_afr_female=22364;AF_afr_female=0.491728;nhomalt_afr_female=2635;AC_sas_male=1203;AN_sas_male=2456;AF_sas_male=0.489821;nhomalt_sas_male=295;AC_amr=7970;AN_amr=13566;AF_amr=0.587498;nhomalt_amr=2347;AC_nfe=40820;AN_nfe=64444;AF_nfe=0.633418;nhomalt_nfe=12931;AC_eas=1742;AN_eas=3132;AF_eas=0.556194;nhomalt_eas=469;AC_ami_male=259;AN_ami_male=428;AF_ami_male=0.60514;nhomalt_ami_male=73;AC_fin_female=1752;AN_fin_female=2448;AF_fin_female=0.715686;nhomalt_fin_female=644;faf95_afr=0.482925;faf99_afr=0.482925;faf95_sas=0.465723;faf99_sas=0.465723;faf95_adj=0.583346;faf99_adj=0.583345;faf95_amr=0.576715;faf99_amr=0.576715;faf95_nfe=0.628269;faf99_nfe=0.628269;faf95_eas=0.534457;faf99_eas=0.534457;vep=G|intergenic_variant|MODIFIER|||Intergenic|||||
chr4	114447660	rs1460775	C	T	77684800	PASS	AC=72195;AN=142932;AF=0.5051;variant_type=snv;n_alt_alleles=1;ReadPosRankSum=0.293;MQRankSum=-0.031;RAW_MQ=1.32066e+10;DP=3631970;MQ_DP=3668867;VarDP=3631970;MQ=59.997;QD=21.3892;FS=0;SB=573940,628990,1157882,1271158;InbreedingCoeff=0.0163671;AS_VQSLOD=24.03;POSITIVE_TRAIN_SITE;culprit=AS_FS;SOR=0.695;AC_asj_female=792;AN_asj_female=1760;AF_asj_female=0.45;nhomalt_asj_female=164;AC_eas_female=760;AN_eas_female=1442;AF_eas_female=0.527046;nhomalt_eas_female=200;AC_afr_male=11787;AN_afr_male=19264;AF_afr_male=0.611867;nhomalt_afr_male=3627;AC_female=36996;AN_female=73704;AF_female=0.501954;nhomalt_female=9371;AC_fin_male=4260;AN_fin_male=7902;AF_fin_male=0.539104;nhomalt_fin_male=1127;AC_oth_female=569;AN_oth_female=1098;AF_oth_female=0.518215;nhomalt_oth_female=147;AC_ami=405;AN_ami=896;AF_ami=0.452009;nhomalt_ami=96;AC_oth=1104;AN_oth=2148;AF_oth=0.513966;nhomalt_oth=282;AC_male=35199;AN_male=69228;AF_male=0.50845;nhomalt_male=9144;AC_ami_female=209;AN_ami_female=468;AF_ami_female=0.446581;nhomalt_ami_female=52;AC_afr=25567;AN_afr=41868;AF_afr=0.610657;nhomalt_afr=7797;AC_eas_male=848;AN_eas_male=1678;AF_eas_male=0.505364;nhomalt_eas_male=225;AC_sas=1388;AN_sas=3036;AF_sas=0.457181;nhomalt_sas=350;AC_nfe_female=16440;AN_nfe_female=37364;AF_nfe_female=0.439996;nhomalt_nfe_female=3549;AC_asj_male=710;AN_asj_male=1558;AF_asj_male=0.455712;nhomalt_asj_male=159;AC_raw=72433;AN_raw=143350;AF_raw=0.505288;nhomalt_raw=18593;AC_oth_male=535;AN_oth_male=1050;AF_oth_male=0.509524;nhomalt_oth_male=135;AC_nfe_male=12009;AN_nfe_male=27140;AF_nfe_male=0.442483;nhomalt_nfe_male=2639;AC_asj=1502;AN_asj=3318;AF_asj=0.452682;nhomalt_asj=323;AC_amr_male=3712;AN_amr_male=7732;AF_amr_male=0.480083;nhomalt_amr_male=895;nhomalt=18515;AC_amr_female=2842;AN_amr_female=5902;AF_amr_female=0.481532;nhomalt_amr_female=670;AC_sas_female=246;AN_sas_female=560;AF_sas_female=0.439286;nhomalt_sas_female=57;AC_fin=5618;AN_fin=10408;AF_fin=0.539777;nhomalt_fin=1489;AC_afr_female=13780;AN_afr_female=22604;AF_afr_female=0.609627;nhomalt_afr_female=4170;AC_sas_male=1142;AN_sas_male=2476;AF_sas_male=0.461228;nhomalt_sas_male=293;AC_amr=6554;AN_amr=13634;AF_amr=0.48071;nhomalt_amr=1565;AC_nfe=28449;AN_nfe=64504;AF_nfe=0.441042;nhomalt_nfe=6188;AC_eas=1608;AN_eas=3120;AF_eas=0.515385;nhomalt_eas=425;AC_ami_male=196;AN_ami_male=428;AF_ami_male=0.457944;nhomalt_ami_male=44;AC_fin_female=1358;AN_fin_female=2506;AF_fin_female=0.541899;nhomalt_fin_female=362;faf95_afr=0.604388;faf99_afr=0.604389;faf95_sas=0.437184;faf99_sas=0.437185;faf95_adj=0.502011;faf99_adj=0.502012;faf95_amr=0.470984;faf99_amr=0.470985;faf95_nfe=0.43675;faf99_nfe=0.43675;faf95_eas=0.494427;faf99_eas=0.494428;vep=T|regulatory_region_variant|MODIFIER|||RegulatoryFeature|ENSR00000733980|promoter_flanking_region|||,T|intergenic_variant|MODIFIER|||Intergenic|||||
chr4	114767198	rs11723161	T	C	71323800	PASS	AC=70796;AN=142592;AF=0.496493;variant_type=snv;n_alt_alleles=1;ReadPosRankSum=0.362;MQRankSum=-0.024;RAW_MQ=1.25857e+10;DP=3461399;MQ_DP=3496417;VarDP=3461399;MQ=59.9966;QD=20.6055;FS=0;SB=562931,526736,1228056,1143676;InbreedingCoeff=0.0649861;AS_VQSLOD=23.789;POSITIVE_TRAIN_SITE;culprit=AS_FS;SOR=0.698;AC_asj_female=1112;AN_asj_female=1762;AF_asj_female=0.631101;nhomalt_asj_female=339;AC_eas_female=763;AN_eas_female=1442;AF_eas_female=0.529126;nhomalt_eas_female=197;AC_afr_male=5865;AN_afr_male=19218;AF_afr_male=0.305183;nhomalt_afr_male=861;AC_female=36556;AN_female=73596;AF_female=0.496712;nhomalt_female=9703;AC_fin_male=4494;AN_fin_male=7806;AF_fin_male=0.575711;nhomalt_fin_male=1290;AC_oth_female=538;AN_oth_female=1096;AF_oth_female=0.490876;nhomalt_oth_female=130;AC_ami=639;AN_ami=898;AF_ami=0.711581;nhomalt_ami=229;AC_oth=1090;AN_oth=2142;AF_oth=0.50887;nhomalt_oth=286;AC_male=34240;AN_male=68996;AF_male=0.496261;nhomalt_male=9029;AC_ami_female=334;AN_ami_female=470;AF_ami_female=0.710638;nhomalt_ami_female=116;AC_afr=12899;AN_afr=41834;AF_afr=0.308338;nhomalt_afr=1973;AC_eas_male=887;AN_eas_male=1672;AF_eas_male=0.530502;nhomalt_eas_male=240;AC_sas=1636;AN_sas=3036;AF_sas=0.538867;nhomalt_sas=442;AC_nfe_female=22148;AN_nfe_female=37336;AF_nfe_female=0.593208;nhomalt_nfe_female=6574;AC_asj_male=982;AN_asj_male=1556;AF_asj_male=0.631105;nhomalt_asj_male=317;AC_raw=71198;AN_raw=143302;AF_raw=0.496839;nhomalt_raw=18851;AC_oth_male=552;AN_oth_male=1046;AF_oth_male=0.527725;nhomalt_oth_male=156;AC_nfe_male=16091;AN_nfe_male=27122;AF_nfe_male=0.593282;nhomalt_nfe_male=4765;AC_asj=2094;AN_asj=3318;AF_asj=0.631103;nhomalt_asj=656;AC_amr_male=3710;AN_amr_male=7674;AF_amr_male=0.483451;nhomalt_amr_male=910;nhomalt=18732;AC_amr_female=2958;AN_amr_female=5876;AF_amr_female=0.503404;nhomalt_amr_female=767;AC_sas_female=282;AN_sas_female=562;AF_sas_female=0.501779;nhomalt_sas_female=65;AC_fin=5881;AN_fin=10242;AF_fin=0.574204;nhomalt_fin=1693;AC_afr_female=7034;AN_afr_female=22616;AF_afr_female=0.311019;nhomalt_afr_female=1112;AC_sas_male=1354;AN_sas_male=2474;AF_sas_male=0.547292;nhomalt_sas_male=377;AC_amr=6668;AN_amr=13550;AF_amr=0.492103;nhomalt_amr=1677;AC_nfe=38239;AN_nfe=64458;AF_nfe=0.593239;nhomalt_nfe=11339;AC_eas=1650;AN_eas=3114;AF_eas=0.529865;nhomalt_eas=437;AC_ami_male=305;AN_ami_male=428;AF_ami_male=0.712617;nhomalt_ami_male=113;AC_fin_female=1387;AN_fin_female=2436;AF_fin_female=0.569376;nhomalt_fin_female=403;faf95_afr=0.303885;faf99_afr=0.303886;faf95_sas=0.517142;faf99_sas=0.517142;faf95_adj=0.493428;faf99_adj=0.493428;faf95_amr=0.482232;faf99_amr=0.482233;faf95_nfe=0.588257;faf99_nfe=0.588258;faf95_eas=0.508593;faf99_eas=0.508593;vep=C|intergenic_variant|MODIFIER|||Intergenic|||||
chr4	115968584	rs1456365	C	T	56018500	PASS	AC=53642;AN=142954;AF=0.37524;variant_type=snv;n_alt_alleles=1;ReadPosRankSum=0.374;MQRankSum=-0.014;RAW_MQ=1.09166e+10;DP=2991832;MQ_DP=3032753;VarDP=2991832;MQ=59.9963;QD=18.7238;FS=0;SB=560695,534160,980609,916368;InbreedingCoeff=0.0747733;AS_VQSLOD=22.9099;POSITIVE_TRAIN_SITE;culprit=AS_FS;SOR=0.713;AC_asj_female=627;AN_asj_female=1762;AF_asj_female=0.355846;nhomalt_asj_female=112;AC_eas_female=646;AN_eas_female=1442;AF_eas_female=0.447989;nhomalt_eas_female=149;AC_afr_male=3587;AN_afr_male=19270;AF_afr_male=0.186144;nhomalt_afr_male=346;AC_female=27084;AN_female=73742;AF_female=0.367281;nhomalt_female=5590;AC_fin_male=4169;AN_fin_male=7874;AF_fin_male=0.529464;nhomalt_fin_male=1118;AC_oth_female=429;AN_oth_female=1100;AF_oth_female=0.39;nhomalt_oth_female=89;AC_ami=309;AN_ami=896;AF_ami=0.344866;nhomalt_ami=50;AC_oth=812;AN_oth=2152;AF_oth=0.377323;nhomalt_oth=158;AC_male=26558;AN_male=69212;AF_male=0.38372;nhomalt_male=5717;AC_ami_female=154;AN_ami_female=466;AF_ami_female=0.330472;nhomalt_ami_female=26;AC_afr=7893;AN_afr=41924;AF_afr=0.188269;nhomalt_afr=752;AC_eas_male=752;AN_eas_male=1680;AF_eas_male=0.447619;nhomalt_eas_male=172;AC_sas=1195;AN_sas=3034;AF_sas=0.393869;nhomalt_sas=230;AC_nfe_female=16487;AN_nfe_female=37354;AF_nfe_female=0.441372;nhomalt_nfe_female=3681;AC_asj_male=581;AN_asj_male=1560;AF_asj_male=0.372436;nhomalt_asj_male=117;AC_raw=53794;AN_raw=143318;AF_raw=0.375347;nhomalt_raw=11352;AC_oth_male=383;AN_oth_male=1052;AF_oth_male=0.364068;nhomalt_oth_male=69;AC_nfe_male=11979;AN_nfe_male=27152;AF_nfe_male=0.441183;nhomalt_nfe_male=2632;AC_asj=1208;AN_asj=3322;AF_asj=0.363636;nhomalt_asj=229;AC_amr_male=3972;AN_amr_male=7720;AF_amr_male=0.514508;nhomalt_amr_male=1047;nhomalt=11307;AC_amr_female=2935;AN_amr_female=5904;AF_amr_female=0.497121;nhomalt_amr_female=754;AC_sas_female=215;AN_sas_female=560;AF_sas_female=0.383929;nhomalt_sas_female=38;AC_fin=5454;AN_fin=10374;AF_fin=0.525737;nhomalt_fin=1453;AC_afr_female=4306;AN_afr_female=22654;AF_afr_female=0.190077;nhomalt_afr_female=406;AC_sas_male=980;AN_sas_male=2474;AF_sas_male=0.39612;nhomalt_sas_male=192;AC_amr=6907;AN_amr=13624;AF_amr=0.506973;nhomalt_amr=1801;AC_nfe=28466;AN_nfe=64506;AF_nfe=0.441292;nhomalt_nfe=6313;AC_eas=1398;AN_eas=3122;AF_eas=0.44779;nhomalt_eas=321;AC_ami_male=155;AN_ami_male=430;AF_ami_male=0.360465;nhomalt_ami_male=24;AC_fin_female=1285;AN_fin_female=2500;AF_fin_female=0.514;nhomalt_fin_female=335;faf95_afr=0.184797;faf99_afr=0.184797;faf95_sas=0.375317;faf99_sas=0.375317;faf95_adj=0.372578;faf99_adj=0.372579;faf95_amr=0.496981;faf99_amr=0.49698;faf95_nfe=0.436999;faf99_nfe=0.436998;faf95_eas=0.428274;faf99_eas=0.428274;vep=T|intron_variant&non_coding_transcript_variant|MODIFIER|AC027613.1|ENSG00000249259|Transcript|ENST00000508414|processed_transcript||2/2|
chr4	116709084	rs7659215	T	G	75728600	PASS	AC=73590;AN=142938;AF=0.514839;variant_type=snv;n_alt_alleles=1;ReadPosRankSum=0.352;MQRankSum=0;RAW_MQ=1.31404e+10;DP=3616751;MQ_DP=3650470;VarDP=3616751;MQ=59.9971;QD=20.9383;FS=0;SB=584661,547124,1291669,1193318;InbreedingCoeff=0.0838329;AS_VQSLOD=23.675;NEGATIVE_TRAIN_SITE;POSITIVE_TRAIN_SITE;culprit=AS_FS;SOR=0.706;AC_asj_female=738;AN_asj_female=1762;AF_asj_female=0.418842;nhomalt_asj_female=149;AC_eas_female=897;AN_eas_female=1448;AF_eas_female=0.619475;nhomalt_eas_female=279;AC_afr_male=13883;AN_afr_male=19258;AF_afr_male=0.720895;nhomalt_afr_male=4985;AC_female=38141;AN_female=73692;AF_female=0.517573;nhomalt_female=10607;AC_fin_male=2584;AN_fin_male=7908;AF_fin_male=0.326758;nhomalt_fin_male=421;AC_oth_female=576;AN_oth_female=1096;AF_oth_female=0.525547;nhomalt_oth_female=148;AC_ami=518;AN_ami=892;AF_ami=0.580717;nhomalt_ami=147;AC_oth=1109;AN_oth=2144;AF_oth=0.517257;nhomalt_oth=288;AC_male=35449;AN_male=69246;AF_male=0.511928;nhomalt_male=9823;AC_ami_female=265;AN_ami_female=464;AF_ami_female=0.571121;nhomalt_ami_female=73;AC_afr=30122;AN_afr=41860;AF_afr=0.719589;nhomalt_afr=10824;AC_eas_male=1022;AN_eas_male=1682;AF_eas_male=0.60761;nhomalt_eas_male=323;AC_sas=1828;AN_sas=3044;AF_sas=0.600526;nhomalt_sas=538;AC_nfe_female=15362;AN_nfe_female=37350;AF_nfe_female=0.411299;nhomalt_nfe_female=3176;AC_asj_male=688;AN_asj_male=1560;AF_asj_male=0.441026;nhomalt_asj_male=145;AC_raw=73831;AN_raw=143340;AF_raw=0.515076;nhomalt_raw=20515;AC_oth_male=533;AN_oth_male=1048;AF_oth_male=0.508588;nhomalt_oth_male=140;AC_nfe_male=11185;AN_nfe_male=27152;AF_nfe_male=0.41194;nhomalt_nfe_male=2341;AC_asj=1426;AN_asj=3322;AF_asj=0.429259;nhomalt_asj=294;AC_amr_male=3823;AN_amr_male=7730;AF_amr_male=0.494567;nhomalt_amr_male=965;nhomalt=20430;AC_amr_female=2829;AN_amr_female=5904;AF_amr_female=0.479167;nhomalt_amr_female=681;AC_sas_female=350;AN_sas_female=564;AF_sas_female=0.620567;nhomalt_sas_female=109;AC_fin=3469;AN_fin=10410;AF_fin=0.333237;nhomalt_fin=574;AC_afr_female=16239;AN_afr_female=22602;AF_afr_female=0.718476;nhomalt_afr_female=5839;AC_sas_male=1478;AN_sas_male=2480;AF_sas_male=0.595968;nhomalt_sas_male=429;AC_amr=6652;AN_amr=13634;AF_amr=0.487898;nhomalt_amr=1646;AC_nfe=26547;AN_nfe=64502;AF_nfe=0.411569;nhomalt_nfe=5517;AC_eas=1919;AN_eas=3130;AF_eas=0.613099;nhomalt_eas=602;AC_ami_male=253;AN_ami_male=428;AF_ami_male=0.591121;nhomalt_ami_male=74;AC_fin_female=885;AN_fin_female=2502;AF_fin_female=0.353717;nhomalt_fin_female=153;faf95_afr=0.712783;faf99_afr=0.712782;faf95_sas=0.57761;faf99_sas=0.577611;faf95_adj=0.511721;faf99_adj=0.51172;faf95_amr=0.478099;faf99_amr=0.4781;faf95_nfe=0.407422;faf99_nfe=0.407422;faf95_eas=0.590261;faf99_eas=0.590261;vep=G|intergenic_variant|MODIFIER|||Intergenic|||||
chr4	117157498	rs12504828	A	G	72622200	PASS	AC=68811;AN=142956;AF=0.481344;variant_type=snv;n_alt_alleles=1;ReadPosRankSum=0.354;MQRankSum=-0.018;RAW_MQ=1.33086e+10;DP=3665782;MQ_DP=3697133;VarDP=3665782;MQ=59.9975;QD=19.8108;FS=4.82164e-16;SB=633110,613372,1233123,1186177;InbreedingCoeff=0.00477292;AS_VQSLOD=23.8977;POSITIVE_TRAIN_SITE;culprit=AS_FS;SOR=0.7;AC_asj_female=786;AN_asj_female=1762;AF_asj_female=0.446084;nhomalt_asj_female=169;AC_eas_female=592;AN_eas_female=1444;AF_eas_female=0.409972;nhomalt_eas_female=113;AC_afr_male=8339;AN_afr_male=19292;AF_afr_male=0.432252;nhomalt_afr_male=1778;AC_female=35585;AN_female=73720;AF_female=0.482705;nhomalt_female=8662;AC_fin_male=3973;AN_fin_male=7904;AF_fin_male=0.502657;nhomalt_fin_male=977;AC_oth_female=547;AN_oth_female=1098;AF_oth_female=0.498179;nhomalt_oth_female=134;AC_ami=282;AN_ami=900;AF_ami=0.313333;nhomalt_ami=45;AC_oth=1095;AN_oth=2150;AF_oth=0.509302;nhomalt_oth=265;AC_male=33226;AN_male=69236;AF_male=0.479895;nhomalt_male=7976;AC_ami_female=147;AN_ami_female=470;AF_ami_female=0.312766;nhomalt_ami_female=20;AC_afr=18344;AN_afr=41938;AF_afr=0.437408;nhomalt_afr=4016;AC_eas_male=660;AN_eas_male=1676;AF_eas_male=0.393795;nhomalt_eas_male=125;AC_sas=1402;AN_sas=3046;AF_sas=0.460276;nhomalt_sas=325;AC_nfe_female=18822;AN_nfe_female=37342;AF_nfe_female=0.504044;nhomalt_nfe_female=4747;AC_asj_male=683;AN_asj_male=1562;AF_asj_male=0.43726;nhomalt_asj_male=142;AC_raw=69027;AN_raw=143338;AF_raw=0.481568;nhomalt_raw=16706;AC_oth_male=548;AN_oth_male=1052;AF_oth_male=0.520913;nhomalt_oth_male=131;AC_nfe_male=13585;AN_nfe_male=27116;AF_nfe_male=0.500996;nhomalt_nfe_male=3416;AC_asj=1469;AN_asj=3324;AF_asj=0.441937;nhomalt_asj=311;AC_amr_male=4162;AN_amr_male=7724;AF_amr_male=0.53884;nhomalt_amr_male=1120;nhomalt=16638;AC_amr_female=3208;AN_amr_female=5898;AF_amr_female=0.543913;nhomalt_amr_female=880;AC_sas_female=261;AN_sas_female=566;AF_sas_female=0.461131;nhomalt_sas_female=63;AC_fin=5190;AN_fin=10398;AF_fin=0.499134;nhomalt_fin=1275;AC_afr_female=10005;AN_afr_female=22646;AF_afr_female=0.4418;nhomalt_afr_female=2238;AC_sas_male=1141;AN_sas_male=2480;AF_sas_male=0.460081;nhomalt_sas_male=262;AC_amr=7370;AN_amr=13622;AF_amr=0.541037;nhomalt_amr=2000;AC_nfe=32407;AN_nfe=64458;AF_nfe=0.502761;nhomalt_nfe=8163;AC_eas=1252;AN_eas=3120;AF_eas=0.401282;nhomalt_eas=238;AC_ami_male=135;AN_ami_male=430;AF_ami_male=0.313953;nhomalt_ami_male=25;AC_fin_female=1217;AN_fin_female=2494;AF_fin_female=0.487971;nhomalt_fin_female=298;faf95_afr=0.432108;faf99_afr=0.432109;faf95_sas=0.440244;faf99_sas=0.440244;faf95_adj=0.478329;faf99_adj=0.478329;faf95_amr=0.530712;faf99_amr=0.530711;faf95_nfe=0.498176;faf99_nfe=0.498176;faf95_eas=0.382811;faf99_eas=0.382812;vep=G|regulatory_region_variant|MODIFIER|||RegulatoryFeature|ENSR00000734284|enhancer|||,G|intergenic_variant|MODIFIER|||Intergenic|||||
chr4	117430225	rs4240307	A	C	62104000	PASS	AC=58386;AN=142566;AF=0.409537;variant_type=snv;n_alt_alleles=1;ReadPosRankSum=0.317;MQRankSum=-0.025;RAW_MQ=1.17012e+10;DP=3211782;MQ_DP=3250700;VarDP=3211782;MQ=59.9967;QD=19.3363;FS=0;SB=590931,530981,1079370,1010500;InbreedingCoeff=0.0475568;AS_VQSLOD=22.2351;POSITIVE_TRAIN_SITE;culprit=AS_FS;SOR=0.653;AC_asj_female=747;AN_asj_female=1758;AF_asj_female=0.424915;nhomalt_asj_female=155;AC_eas_female=559;AN_eas_female=1438;AF_eas_female=0.388734;nhomalt_eas_female=116;AC_afr_male=4659;AN_afr_male=19204;AF_afr_male=0.242606;nhomalt_afr_male=552;AC_female=29931;AN_female=73524;AF_female=0.407092;nhomalt_female=6518;AC_fin_male=3964;AN_fin_male=7844;AF_fin_male=0.505354;nhomalt_fin_male=984;AC_oth_female=448;AN_oth_female=1096;AF_oth_female=0.408759;nhomalt_oth_female=100;AC_ami=590;AN_ami=894;AF_ami=0.659955;nhomalt_ami=197;AC_oth=881;AN_oth=2142;AF_oth=0.411298;nhomalt_oth=196;AC_male=28455;AN_male=69042;AF_male=0.41214;nhomalt_male=6238;AC_ami_female=300;AN_ami_female=466;AF_ami_female=0.643777;nhomalt_ami_female=98;AC_afr=10282;AN_afr=41720;AF_afr=0.246453;nhomalt_afr=1227;AC_eas_male=568;AN_eas_male=1674;AF_eas_male=0.339307;nhomalt_eas_male=106;AC_sas=1491;AN_sas=3030;AF_sas=0.492079;nhomalt_sas=379;AC_nfe_female=18069;AN_nfe_female=37304;AF_nfe_female=0.484372;nhomalt_nfe_female=4381;AC_asj_male=696;AN_asj_male=1560;AF_asj_male=0.446154;nhomalt_asj_male=153;AC_raw=58520;AN_raw=143140;AF_raw=0.408831;nhomalt_raw=12785;AC_oth_male=433;AN_oth_male=1046;AF_oth_male=0.413958;nhomalt_oth_male=96;AC_nfe_male=13084;AN_nfe_male=27120;AF_nfe_male=0.482448;nhomalt_nfe_male=3115;AC_asj=1443;AN_asj=3318;AF_asj=0.434901;nhomalt_asj=308;AC_amr_male=3545;AN_amr_male=7700;AF_amr_male=0.46039;nhomalt_amr_male=821;nhomalt=12756;AC_amr_female=2661;AN_amr_female=5882;AF_amr_female=0.452397;nhomalt_amr_female=602;AC_sas_female=275;AN_sas_female=564;AF_sas_female=0.487589;nhomalt_sas_female=67;AC_fin=5213;AN_fin=10344;AF_fin=0.503964;nhomalt_fin=1308;AC_afr_female=5623;AN_afr_female=22516;AF_afr_female=0.249734;nhomalt_afr_female=675;AC_sas_male=1216;AN_sas_male=2466;AF_sas_male=0.493106;nhomalt_sas_male=312;AC_amr=6206;AN_amr=13582;AF_amr=0.456928;nhomalt_amr=1423;AC_nfe=31153;AN_nfe=64424;AF_nfe=0.483562;nhomalt_nfe=7496;AC_eas=1127;AN_eas=3112;AF_eas=0.362147;nhomalt_eas=222;AC_ami_male=290;AN_ami_male=428;AF_ami_male=0.67757;nhomalt_ami_male=99;AC_fin_female=1249;AN_fin_female=2500;AF_fin_female=0.4996;nhomalt_fin_female=324;faf95_afr=0.242468;faf99_afr=0.242468;faf95_sas=0.471307;faf99_sas=0.471306;faf95_adj=0.406752;faf99_adj=0.406752;faf95_amr=0.447429;faf99_amr=0.447429;faf95_nfe=0.479064;faf99_nfe=0.479064;faf95_eas=0.344587;faf99_eas=0.344586;vep=C|intron_variant&non_coding_transcript_variant|MODIFIER|LINC01378|ENSG00000236922|Transcript|ENST00000422145|lincRNA||2/3|,C|intron_variant&non_coding_transcript_variant|MODIFIER|LINC01378|ENSG00000236922|Transcript|ENST00000437514|lincRNA||2/4|,C|intron_variant&non_coding_transcript_variant|MODIFIER|LINC01378|ENSG00000236922|Transcript|ENST00000626258|lincRNA||1/3|
chr4	117742261	rs7678262	A	G	84920200	PASS	AC=78184;AN=143052;AF=0.546543;variant_type=snv;n_alt_alleles=1;ReadPosRankSum=0.337;MQRankSum=-0.031;RAW_MQ=1.41907e+10;DP=3908624;MQ_DP=3942160;VarDP=3908624;MQ=59.9977;QD=21.7264;FS=1.92865e-15;SB=517883,635414,1230895,1524432;InbreedingCoeff=0.0982305;AS_VQSLOD=24.2813;POSITIVE_TRAIN_SITE;culprit=AS_FS;SOR=0.703;AC_asj_female=876;AN_asj_female=1762;AF_asj_female=0.497162;nhomalt_asj_female=221;AC_eas_female=899;AN_eas_female=1446;AF_eas_female=0.621715;nhomalt_eas_female=277;AC_afr_male=15174;AN_afr_male=19316;AF_afr_male=0.785566;nhomalt_afr_male=5959;AC_female=40577;AN_female=73762;AF_female=0.550107;nhomalt_female=12059;AC_fin_male=3242;AN_fin_male=7934;AF_fin_male=0.408621;nhomalt_fin_male=631;AC_oth_female=606;AN_oth_female=1098;AF_oth_female=0.551913;nhomalt_oth_female=176;AC_ami=549;AN_ami=900;AF_ami=0.61;nhomalt_ami=163;AC_oth=1182;AN_oth=2152;AF_oth=0.549257;nhomalt_oth=335;AC_male=37607;AN_male=69290;AF_male=0.542748;nhomalt_male=11046;AC_ami_female=290;AN_ami_female=470;AF_ami_female=0.617021;nhomalt_ami_female=88;AC_afr=32741;AN_afr=41978;AF_afr=0.779956;nhomalt_afr=12779;AC_eas_male=979;AN_eas_male=1672;AF_eas_male=0.585526;nhomalt_eas_male=285;AC_sas=1276;AN_sas=3036;AF_sas=0.42029;nhomalt_sas=264;AC_nfe_female=15959;AN_nfe_female=37362;AF_nfe_female=0.427145;nhomalt_nfe_female=3414;AC_asj_male=796;AN_asj_male=1562;AF_asj_male=0.509603;nhomalt_asj_male=222;AC_raw=78366;AN_raw=143374;AF_raw=0.546584;nhomalt_raw=23162;AC_oth_male=576;AN_oth_male=1054;AF_oth_male=0.54649;nhomalt_oth_male=159;AC_nfe_male=11374;AN_nfe_male=27138;AF_nfe_male=0.419117;nhomalt_nfe_male=2375;AC_asj=1672;AN_asj=3324;AF_asj=0.503008;nhomalt_asj=443;AC_amr_male=4175;AN_amr_male=7712;AF_amr_male=0.541364;nhomalt_amr_male=1129;nhomalt=23105;AC_amr_female=3159;AN_amr_female=5894;AF_amr_female=0.535969;nhomalt_amr_female=832;AC_sas_female=244;AN_sas_female=564;AF_sas_female=0.432624;nhomalt_sas_female=53;AC_fin=4219;AN_fin=10438;AF_fin=0.404196;nhomalt_fin=809;AC_afr_female=17567;AN_afr_female=22662;AF_afr_female=0.775174;nhomalt_afr_female=6820;AC_sas_male=1032;AN_sas_male=2472;AF_sas_male=0.417476;nhomalt_sas_male=211;AC_amr=7334;AN_amr=13606;AF_amr=0.539027;nhomalt_amr=1961;AC_nfe=27333;AN_nfe=64500;AF_nfe=0.423767;nhomalt_nfe=5789;AC_eas=1878;AN_eas=3118;AF_eas=0.602309;nhomalt_eas=562;AC_ami_male=259;AN_ami_male=430;AF_ami_male=0.602326;nhomalt_ami_male=75;AC_fin_female=977;AN_fin_female=2504;AF_fin_female=0.390176;nhomalt_fin_female=178;faf95_afr=0.772879;faf99_afr=0.772879;faf95_sas=0.401125;faf99_sas=0.401125;faf95_adj=0.543331;faf99_adj=0.543331;faf95_amr=0.528716;faf99_amr=0.528715;faf95_nfe=0.41956;faf99_nfe=0.41956;faf95_eas=0.579632;faf99_eas=0.579631;vep=G|intergenic_variant|MODIFIER|||Intergenic|||||
chr4	118864226	rs2114461	G	T	63885100	PASS	AC=54772;AN=143028;AF=0.382946;variant_type=snv;n_alt_alleles=1;ReadPosRankSum=0.343;MQRankSum=0;RAW_MQ=1.16673e+10;DP=3206186;MQ_DP=3241653;VarDP=3206186;MQ=59.9933;QD=19.9256;FS=4.82164e-16;SB=532883,569668,1020616,1083019;InbreedingCoeff=0.12269;AS_VQSLOD=23.3607;POSITIVE_TRAIN_SITE;culprit=AS_FS;SOR=0.686;AC_asj_female=1194;AN_asj_female=1762;AF_asj_female=0.677639;nhomalt_asj_female=413;AC_eas_female=785;AN_eas_female=1436;AF_eas_female=0.546657;nhomalt_eas_female=216;AC_afr_male=2619;AN_afr_male=19298;AF_afr_male=0.135714;nhomalt_afr_male=171;AC_female=27891;AN_female=73732;AF_female=0.378275;nhomalt_female=6387;AC_fin_male=3476;AN_fin_male=7892;AF_fin_male=0.440446;nhomalt_fin_male=766;AC_oth_female=468;AN_oth_female=1100;AF_oth_female=0.425455;nhomalt_oth_female=96;AC_ami=392;AN_ami=894;AF_ami=0.438479;nhomalt_ami=83;AC_oth=939;AN_oth=2150;AF_oth=0.436744;nhomalt_oth=203;AC_male=26881;AN_male=69296;AF_male=0.387916;nhomalt_male=6163;AC_ami_female=200;AN_ami_female=466;AF_ami_female=0.429185;nhomalt_ami_female=39;AC_afr=5793;AN_afr=41940;AF_afr=0.138126;nhomalt_afr=411;AC_eas_male=955;AN_eas_male=1680;AF_eas_male=0.568452;nhomalt_eas_male=268;AC_sas=1451;AN_sas=3044;AF_sas=0.476675;nhomalt_sas=338;AC_nfe_female=17311;AN_nfe_female=37370;AF_nfe_female=0.463233;nhomalt_nfe_female=4077;AC_asj_male=1027;AN_asj_male=1558;AF_asj_male=0.659178;nhomalt_asj_male=342;AC_raw=54879;AN_raw=143326;AF_raw=0.382896;nhomalt_raw=12584;AC_oth_male=471;AN_oth_male=1050;AF_oth_male=0.448571;nhomalt_oth_male=107;AC_nfe_male=12511;AN_nfe_male=27166;AF_nfe_male=0.460539;nhomalt_nfe_male=2890;AC_asj=2221;AN_asj=3320;AF_asj=0.668976;nhomalt_asj=755;AC_amr_male=4457;AN_amr_male=7746;AF_amr_male=0.575394;nhomalt_amr_male=1304;nhomalt=12550;AC_amr_female=3343;AN_amr_female=5896;AF_amr_female=0.566995;nhomalt_amr_female=968;AC_sas_female=278;AN_sas_female=566;AF_sas_female=0.491166;nhomalt_sas_female=67;AC_fin=4614;AN_fin=10386;AF_fin=0.444252;nhomalt_fin=1037;AC_afr_female=3174;AN_afr_female=22642;AF_afr_female=0.140182;nhomalt_afr_female=240;AC_sas_male=1173;AN_sas_male=2478;AF_sas_male=0.473366;nhomalt_sas_male=271;AC_amr=7800;AN_amr=13642;AF_amr=0.571764;nhomalt_amr=2272;AC_nfe=29822;AN_nfe=64536;AF_nfe=0.462099;nhomalt_nfe=6967;AC_eas=1740;AN_eas=3116;AF_eas=0.558408;nhomalt_eas=484;AC_ami_male=192;AN_ami_male=428;AF_ami_male=0.448598;nhomalt_ami_male=44;AC_fin_female=1138;AN_fin_female=2494;AF_fin_female=0.456295;nhomalt_fin_female=271;faf95_afr=0.135154;faf99_afr=0.135154;faf95_sas=0.45628;faf99_sas=0.45628;faf95_adj=0.380258;faf99_adj=0.380258;faf95_amr=0.561157;faf99_amr=0.561157;faf95_nfe=0.457706;faf99_nfe=0.457706;faf95_eas=0.536573;faf99_eas=0.536572;vep=T|intron_variant|MODIFIER|SYNPO2|ENSG00000172403|Transcript|ENST00000610556|protein_coding||1/4|
chr4	118969617	rs1038771	A	G	58640100	PASS	AC=56103;AN=143014;AF=0.39229;variant_type=snv;n_alt_alleles=1;ReadPosRankSum=0.353;MQRankSum=-0.017;RAW_MQ=1.13915e+10;DP=3136935;MQ_DP=3164535;VarDP=3136935;MQ=59.9978;QD=18.6934;FS=0;SB=565027,598999,954425,1018484;InbreedingCoeff=0.00900045;AS_VQSLOD=23.4318;POSITIVE_TRAIN_SITE;culprit=AS_FS;SOR=0.7;AC_asj_female=798;AN_asj_female=1760;AF_asj_female=0.453409;nhomalt_asj_female=185;AC_eas_female=392;AN_eas_female=1442;AF_eas_female=0.271845;nhomalt_eas_female=55;AC_afr_male=7019;AN_afr_male=19276;AF_afr_male=0.364132;nhomalt_afr_male=1284;AC_female=28843;AN_female=73736;AF_female=0.391166;nhomalt_female=5693;AC_fin_male=2716;AN_fin_male=7924;AF_fin_male=0.342756;nhomalt_fin_male=472;AC_oth_female=416;AN_oth_female=1100;AF_oth_female=0.378182;nhomalt_oth_female=69;AC_ami=297;AN_ami=898;AF_ami=0.330735;nhomalt_ami=42;AC_oth=838;AN_oth=2146;AF_oth=0.390494;nhomalt_oth=147;AC_male=27260;AN_male=69278;AF_male=0.393487;nhomalt_male=5455;AC_ami_female=160;AN_ami_female=470;AF_ami_female=0.340426;nhomalt_ami_female=21;AC_afr=15249;AN_afr=41916;AF_afr=0.363799;nhomalt_afr=2772;AC_eas_male=450;AN_eas_male=1678;AF_eas_male=0.268176;nhomalt_eas_male=61;AC_sas=1617;AN_sas=3038;AF_sas=0.532258;nhomalt_sas=420;AC_nfe_female=14729;AN_nfe_female=37364;AF_nfe_female=0.394203;nhomalt_nfe_female=2877;AC_asj_male=645;AN_asj_male=1562;AF_asj_male=0.412932;nhomalt_asj_male=137;AC_raw=56249;AN_raw=143318;AF_raw=0.392477;nhomalt_raw=11192;AC_oth_male=422;AN_oth_male=1046;AF_oth_male=0.403442;nhomalt_oth_male=78;AC_nfe_male=10726;AN_nfe_male=27148;AF_nfe_male=0.395094;nhomalt_nfe_male=2096;AC_asj=1443;AN_asj=3322;AF_asj=0.434377;nhomalt_asj=322;AC_amr_male=3844;AN_amr_male=7742;AF_amr_male=0.496513;nhomalt_amr_male=968;nhomalt=11148;AC_amr_female=2911;AN_amr_female=5902;AF_amr_female=0.493223;nhomalt_amr_female=756;AC_sas_female=316;AN_sas_female=564;AF_sas_female=0.560284;nhomalt_sas_female=82;AC_fin=3607;AN_fin=10418;AF_fin=0.346228;nhomalt_fin=632;AC_afr_female=8230;AN_afr_female=22640;AF_afr_female=0.363516;nhomalt_afr_female=1488;AC_sas_male=1301;AN_sas_male=2474;AF_sas_male=0.525869;nhomalt_sas_male=338;AC_amr=6755;AN_amr=13644;AF_amr=0.495089;nhomalt_amr=1724;AC_nfe=25455;AN_nfe=64512;AF_nfe=0.394578;nhomalt_nfe=4973;AC_eas=842;AN_eas=3120;AF_eas=0.269872;nhomalt_eas=116;AC_ami_male=137;AN_ami_male=428;AF_ami_male=0.320093;nhomalt_ami_male=21;AC_fin_female=891;AN_fin_female=2494;AF_fin_female=0.357257;nhomalt_fin_female=160;faf95_afr=0.358967;faf99_afr=0.358966;faf95_sas=0.510675;faf99_sas=0.510674;faf95_adj=0.389569;faf99_adj=0.38957;faf95_amr=0.485222;faf99_amr=0.485222;faf95_nfe=0.390518;faf99_nfe=0.390518;faf95_eas=0.254758;faf99_eas=0.254758;vep=G|intron_variant|MODIFIER|SYNPO2|ENSG00000172403|Transcript|ENST00000307142|protein_coding||1/4|,G|intron_variant|MODIFIER|SYNPO2|ENSG00000172403|Transcript|ENST00000429713|protein_coding||1/3|,G|intron_variant|MODIFIER|SYNPO2|ENSG00000172403|Transcript|ENST00000434046|protein_coding||1/4|,G|intron_variant|MODIFIER|SYNPO2|ENSG00000172403|Transcript|ENST00000448416|protein_coding||1/2|,G|intron_variant|MODIFIER|SYNPO2|ENSG00000172403|Transcript|ENST00000610556|protein_coding||1/4|,G|regulatory_region_variant|MODIFIER|||RegulatoryFeature|ENSR00000311755|CTCF_binding_site|||
chr4	119088013	rs10857064	G	A	92378400	PASS	AC=81309;AN=143010;AF=0.568555;variant_type=snv;n_alt_alleles=1;ReadPosRankSum=0.171;MQRankSum=-0.025;RAW_MQ=1.50927e+10;DP=4165310;MQ_DP=4193051;VarDP=4165310;MQ=59.9955;QD=22.178;FS=9.64327e-16;SB=577506,676037,1349059,1562708;InbreedingCoeff=0.00100511;AS_VQSLOD=23.8878;POSITIVE_TRAIN_SITE;culprit=AS_FS;SOR=0.683;AC_asj_female=1003;AN_asj_female=1760;AF_asj_female=0.569886;nhomalt_asj_female=281;AC_eas_female=889;AN_eas_female=1440;AF_eas_female=0.617361;nhomalt_eas_female=274;AC_afr_male=11042;AN_afr_male=19294;AF_afr_male=0.572302;nhomalt_afr_male=3172;AC_female=42223;AN_female=73744;AF_female=0.572562;nhomalt_female=12087;AC_fin_male=4190;AN_fin_male=7906;AF_fin_male=0.529977;nhomalt_fin_male=1100;AC_oth_female=645;AN_oth_female=1098;AF_oth_female=0.587432;nhomalt_oth_female=182;AC_ami=452;AN_ami=898;AF_ami=0.503341;nhomalt_ami=114;AC_oth=1223;AN_oth=2150;AF_oth=0.568837;nhomalt_oth=331;AC_male=39086;AN_male=69266;AF_male=0.564288;nhomalt_male=11036;AC_ami_female=240;AN_ami_female=470;AF_ami_female=0.510638;nhomalt_ami_female=64;AC_afr=24038;AN_afr=41942;AF_afr=0.573125;nhomalt_afr=6883;AC_eas_male=1021;AN_eas_male=1682;AF_eas_male=0.607015;nhomalt_eas_male=315;AC_sas=1883;AN_sas=3034;AF_sas=0.620633;nhomalt_sas=581;AC_nfe_female=21687;AN_nfe_female=37356;AF_nfe_female=0.580549;nhomalt_nfe_female=6309;AC_asj_male=850;AN_asj_male=1560;AF_asj_male=0.544872;nhomalt_asj_male=239;AC_raw=81503;AN_raw=143352;AF_raw=0.568552;nhomalt_raw=23187;AC_oth_male=578;AN_oth_male=1052;AF_oth_male=0.54943;nhomalt_oth_male=149;AC_nfe_male=15659;AN_nfe_male=27130;AF_nfe_male=0.577184;nhomalt_nfe_male=4496;AC_asj=1853;AN_asj=3320;AF_asj=0.558133;nhomalt_asj=520;AC_amr_male=3990;AN_amr_male=7738;AF_amr_male=0.515637;nhomalt_amr_male=1035;nhomalt=23123;AC_amr_female=3086;AN_amr_female=5910;AF_amr_female=0.522166;nhomalt_amr_female=802;AC_sas_female=339;AN_sas_female=558;AF_sas_female=0.607527;nhomalt_sas_female=101;AC_fin=5528;AN_fin=10410;AF_fin=0.531028;nhomalt_fin=1463;AC_afr_female=12996;AN_afr_female=22648;AF_afr_female=0.573826;nhomalt_afr_female=3711;AC_sas_male=1544;AN_sas_male=2476;AF_sas_male=0.623586;nhomalt_sas_male=480;AC_amr=7076;AN_amr=13648;AF_amr=0.518464;nhomalt_amr=1837;AC_nfe=37346;AN_nfe=64486;AF_nfe=0.579133;nhomalt_nfe=10805;AC_eas=1910;AN_eas=3122;AF_eas=0.611787;nhomalt_eas=589;AC_ami_male=212;AN_ami_male=428;AF_ami_male=0.495327;nhomalt_ami_male=50;AC_fin_female=1338;AN_fin_female=2504;AF_fin_female=0.534345;nhomalt_fin_female=363;faf95_afr=0.567057;faf99_afr=0.567058;faf95_sas=0.597296;faf99_sas=0.597296;faf95_adj=0.565278;faf99_adj=0.565279;faf95_amr=0.508368;faf99_amr=0.508367;faf95_nfe=0.574213;faf99_nfe=0.574212;faf95_eas=0.588944;faf99_eas=0.588945;vep=A|intergenic_variant|MODIFIER|||Intergenic|||||
chr4	120112032	rs1908169	T	C	57733000	PASS	AC=66696;AN=142256;AF=0.468845;variant_type=snv;n_alt_alleles=1;ReadPosRankSum=0.065;MQRankSum=0;RAW_MQ=1.03848e+10;DP=2858684;MQ_DP=2885548;VarDP=2858684;MQ=59.991;QD=20.1957;FS=0;SB=432945,518858,877181,1029700;InbreedingCoeff=0.0182015;AS_VQSLOD=21.7154;POSITIVE_TRAIN_SITE;culprit=AS_FS;SOR=0.673;AC_asj_female=843;AN_asj_female=1762;AF_asj_female=0.478434;nhomalt_asj_female=206;AC_eas_female=222;AN_eas_female=1442;AF_eas_female=0.153953;nhomalt_eas_female=18;AC_afr_male=9549;AN_afr_male=19110;AF_afr_male=0.499686;nhomalt_afr_male=2390;AC_female=34924;AN_female=73434;AF_female=0.475584;nhomalt_female=8421;AC_fin_male=2550;AN_fin_male=7794;AF_fin_male=0.327175;nhomalt_fin_male=412;AC_oth_female=521;AN_oth_female=1088;AF_oth_female=0.47886;nhomalt_oth_female=130;AC_ami=394;AN_ami=896;AF_ami=0.439732;nhomalt_ami=83;AC_oth=1053;AN_oth=2130;AF_oth=0.494366;nhomalt_oth=268;AC_male=31772;AN_male=68822;AF_male=0.461655;nhomalt_male=7544;AC_ami_female=214;AN_ami_female=466;AF_ami_female=0.459227;nhomalt_ami_female=47;AC_afr=20733;AN_afr=41592;AF_afr=0.498485;nhomalt_afr=5147;AC_eas_male=247;AN_eas_male=1678;AF_eas_male=0.147199;nhomalt_eas_male=15;AC_sas=1460;AN_sas=3020;AF_sas=0.483444;nhomalt_sas=341;AC_nfe_female=18251;AN_nfe_female=37324;AF_nfe_female=0.488988;nhomalt_nfe_female=4443;AC_asj_male=760;AN_asj_male=1558;AF_asj_male=0.487805;nhomalt_asj_male=183;AC_raw=67279;AN_raw=143286;AF_raw=0.469543;nhomalt_raw=16120;AC_oth_male=532;AN_oth_male=1042;AF_oth_male=0.510557;nhomalt_oth_male=138;AC_nfe_male=13518;AN_nfe_male=27094;AF_nfe_male=0.49893;nhomalt_nfe_male=3380;AC_asj=1603;AN_asj=3320;AF_asj=0.482831;nhomalt_asj=389;AC_amr_male=3249;AN_amr_male=7658;AF_amr_male=0.424262;nhomalt_amr_male=712;nhomalt=15965;AC_amr_female=2539;AN_amr_female=5856;AF_amr_female=0.433572;nhomalt_amr_female=599;AC_sas_female=273;AN_sas_female=562;AF_sas_female=0.485765;nhomalt_sas_female=63;AC_fin=3427;AN_fin=10246;AF_fin=0.334472;nhomalt_fin=570;AC_afr_female=11184;AN_afr_female=22482;AF_afr_female=0.497465;nhomalt_afr_female=2757;AC_sas_male=1187;AN_sas_male=2458;AF_sas_male=0.482913;nhomalt_sas_male=278;AC_amr=5788;AN_amr=13514;AF_amr=0.428297;nhomalt_amr=1311;AC_nfe=31769;AN_nfe=64418;AF_nfe=0.49317;nhomalt_nfe=7823;AC_eas=469;AN_eas=3120;AF_eas=0.150321;nhomalt_eas=33;AC_ami_male=180;AN_ami_male=430;AF_ami_male=0.418605;nhomalt_ami_male=36;AC_fin_female=877;AN_fin_female=2452;AF_fin_female=0.357667;nhomalt_fin_female=158;faf95_afr=0.492804;faf99_afr=0.492804;faf95_sas=0.462822;faf99_sas=0.462822;faf95_adj=0.465863;faf99_adj=0.465862;faf95_amr=0.419079;faf99_amr=0.419079;faf95_nfe=0.488627;faf99_nfe=0.488627;faf95_eas=0.139087;faf99_eas=0.139088;vep=C|intron_variant&non_coding_transcript_variant|MODIFIER|AC108866.1|ENSG00000250938|Transcript|ENST00000504106|antisense||2/5|,C|intron_variant&non_coding_transcript_variant|MODIFIER|AC108866.1|ENSG00000250938|Transcript|ENST00000508362|antisense||2/5|,C|intron_variant&non_coding_transcript_variant|MODIFIER|AC108866.1|ENSG00000250938|Transcript|ENST00000511064|antisense||2/3|
chr4	120568828	rs1532055	G	A	72555900	PASS	AC=70151;AN=142884;AF=0.490965;variant_type=snv;n_alt_alleles=1;ReadPosRankSum=0.329;MQRankSum=0;RAW_MQ=1.31526e+10;DP=3625185;MQ_DP=3653860;VarDP=3625185;MQ=59.9971;QD=20.0144;FS=4.82164e-16;SB=650502,571833,1290366,1112484;InbreedingCoeff=0.003167;AS_VQSLOD=23.2931;POSITIVE_TRAIN_SITE;culprit=AS_FS;SOR=0.713;AC_asj_female=861;AN_asj_female=1762;AF_asj_female=0.488649;nhomalt_asj_female=204;AC_eas_female=618;AN_eas_female=1438;AF_eas_female=0.429764;nhomalt_eas_female=133;AC_afr_male=10036;AN_afr_male=19272;AF_afr_male=0.520756;nhomalt_afr_male=2624;AC_female=36125;AN_female=73680;AF_female=0.490296;nhomalt_female=8862;AC_fin_male=4095;AN_fin_male=7914;AF_fin_male=0.517437;nhomalt_fin_male=1070;AC_oth_female=504;AN_oth_female=1098;AF_oth_female=0.459016;nhomalt_oth_female=102;AC_ami=576;AN_ami=900;AF_ami=0.64;nhomalt_ami=192;AC_oth=1002;AN_oth=2148;AF_oth=0.46648;nhomalt_oth=220;AC_male=34026;AN_male=69204;AF_male=0.491677;nhomalt_male=8404;AC_ami_female=305;AN_ami_female=470;AF_ami_female=0.648936;nhomalt_ami_female=99;AC_afr=21730;AN_afr=41890;AF_afr=0.51874;nhomalt_afr=5617;AC_eas_male=652;AN_eas_male=1678;AF_eas_male=0.388558;nhomalt_eas_male=124;AC_sas=1611;AN_sas=3042;AF_sas=0.529586;nhomalt_sas=419;AC_nfe_female=17834;AN_nfe_female=37352;AF_nfe_female=0.477458;nhomalt_nfe_female=4270;AC_asj_male=750;AN_asj_male=1562;AF_asj_male=0.480154;nhomalt_asj_male=176;AC_raw=70377;AN_raw=143328;AF_raw=0.491021;nhomalt_raw=17335;AC_oth_male=498;AN_oth_male=1050;AF_oth_male=0.474286;nhomalt_oth_male=118;AC_nfe_male=12786;AN_nfe_male=27116;AF_nfe_male=0.47153;nhomalt_nfe_male=3040;AC_asj=1611;AN_asj=3324;AF_asj=0.484657;nhomalt_asj=380;AC_amr_male=3625;AN_amr_male=7700;AF_amr_male=0.470779;nhomalt_amr_male=824;nhomalt=17266;AC_amr_female=2760;AN_amr_female=5878;AF_amr_female=0.469547;nhomalt_amr_female=667;AC_sas_female=298;AN_sas_female=560;AF_sas_female=0.532143;nhomalt_sas_female=84;AC_fin=5346;AN_fin=10418;AF_fin=0.51315;nhomalt_fin=1380;AC_afr_female=11694;AN_afr_female=22618;AF_afr_female=0.517022;nhomalt_afr_female=2993;AC_sas_male=1313;AN_sas_male=2482;AF_sas_male=0.529009;nhomalt_sas_male=335;AC_amr=6385;AN_amr=13578;AF_amr=0.470246;nhomalt_amr=1491;AC_nfe=30620;AN_nfe=64468;AF_nfe=0.474964;nhomalt_nfe=7310;AC_eas=1270;AN_eas=3116;AF_eas=0.407574;nhomalt_eas=257;AC_ami_male=271;AN_ami_male=430;AF_ami_male=0.630233;nhomalt_ami_male=93;AC_fin_female=1251;AN_fin_female=2504;AF_fin_female=0.499601;nhomalt_fin_female=310;faf95_afr=0.512964;faf99_afr=0.512964;faf95_sas=0.508071;faf99_sas=0.508071;faf95_adj=0.487919;faf99_adj=0.487919;faf95_amr=0.460608;faf99_amr=0.460608;faf95_nfe=0.470508;faf99_nfe=0.470508;faf95_eas=0.388946;faf99_eas=0.388946;vep=A|intergenic_variant|MODIFIER|||Intergenic|||||
chr4	120727462	rs10518377	C	T	69916700	PASS	AC=66763;AN=142960;AF=0.467005;variant_type=snv;n_alt_alleles=1;ReadPosRankSum=0.352;MQRankSum=-0.016;RAW_MQ=1.266e+10;DP=3476007;MQ_DP=3516993;VarDP=3476007;MQ=59.9972;QD=20.1141;FS=0.547323;SB=621867,558314,1219345,1076481;InbreedingCoeff=0.0352501;AS_VQSLOD=3.1977;NEGATIVE_TRAIN_SITE;POSITIVE_TRAIN_SITE;culprit=AS_QD;SOR=0.71;AC_asj_female=572;AN_asj_female=1758;AF_asj_female=0.32537;nhomalt_asj_female=94;AC_eas_female=973;AN_eas_female=1444;AF_eas_female=0.673823;nhomalt_eas_female=332;AC_afr_male=7030;AN_afr_male=19270;AF_afr_male=0.364816;nhomalt_afr_male=1309;AC_female=33771;AN_female=73698;AF_female=0.458235;nhomalt_female=7970;AC_fin_male=5275;AN_fin_male=7920;AF_fin_male=0.666035;nhomalt_fin_male=1753;AC_oth_female=524;AN_oth_female=1094;AF_oth_female=0.478976;nhomalt_oth_female=121;AC_ami=303;AN_ami=900;AF_ami=0.336667;nhomalt_ami=53;AC_oth=981;AN_oth=2142;AF_oth=0.457983;nhomalt_oth=225;AC_male=32992;AN_male=69262;AF_male=0.476336;nhomalt_male=8243;AC_ami_female=160;AN_ami_female=470;AF_ami_female=0.340426;nhomalt_ami_female=31;AC_afr=15408;AN_afr=41900;AF_afr=0.367733;nhomalt_afr=2874;AC_eas_male=1130;AN_eas_male=1682;AF_eas_male=0.671819;nhomalt_eas_male=364;AC_sas=1551;AN_sas=3042;AF_sas=0.509862;nhomalt_sas=394;AC_nfe_female=18219;AN_nfe_female=37334;AF_nfe_female=0.488;nhomalt_nfe_female=4419;AC_asj_male=475;AN_asj_male=1562;AF_asj_male=0.304097;nhomalt_asj_male=81;AC_raw=66933;AN_raw=143322;AF_raw=0.467011;nhomalt_raw=16258;AC_oth_male=457;AN_oth_male=1048;AF_oth_male=0.436069;nhomalt_oth_male=104;AC_nfe_male=13238;AN_nfe_male=27142;AF_nfe_male=0.487731;nhomalt_nfe_male=3263;AC_asj=1047;AN_asj=3320;AF_asj=0.315361;nhomalt_asj=175;AC_amr_male=3960;AN_amr_male=7730;AF_amr_male=0.51229;nhomalt_amr_male=1020;nhomalt=16213;AC_amr_female=3049;AN_amr_female=5906;AF_amr_female=0.516255;nhomalt_amr_female=814;AC_sas_female=267;AN_sas_female=564;AF_sas_female=0.473404;nhomalt_sas_female=67;AC_fin=6904;AN_fin=10418;AF_fin=0.662699;nhomalt_fin=2280;AC_afr_female=8378;AN_afr_female=22630;AF_afr_female=0.370217;nhomalt_afr_female=1565;AC_sas_male=1284;AN_sas_male=2478;AF_sas_male=0.51816;nhomalt_sas_male=327;AC_amr=7009;AN_amr=13636;AF_amr=0.514007;nhomalt_amr=1834;AC_nfe=31457;AN_nfe=64476;AF_nfe=0.487887;nhomalt_nfe=7682;AC_eas=2103;AN_eas=3126;AF_eas=0.672745;nhomalt_eas=696;AC_ami_male=143;AN_ami_male=430;AF_ami_male=0.332558;nhomalt_ami_male=22;AC_fin_female=1629;AN_fin_female=2498;AF_fin_female=0.652122;nhomalt_fin_female=527;faf95_afr=0.362873;faf99_afr=0.362873;faf95_sas=0.488755;faf99_sas=0.488756;faf95_adj=0.464036;faf99_adj=0.464035;faf95_amr=0.503949;faf99_amr=0.50395;faf95_nfe=0.483371;faf99_nfe=0.48337;faf95_eas=0.648797;faf99_eas=0.648798;vep=T|intron_variant|MODIFIER|PRDM5|ENSG00000138738|Transcript|ENST00000264808|protein_coding||14/15|,T|intron_variant|MODIFIER|PRDM5|ENSG00000138738|Transcript|ENST00000428209|protein_coding||13/14|,T|intron_variant&non_coding_transcript_variant|MODIFIER|PRDM5|ENSG00000138738|Transcript|ENST00000505484|retained_intron||14/15|,T|intron_variant&non_coding_transcript_variant|MODIFIER|PRDM5|ENSG00000138738|Transcript|ENST00000506065|processed_transcript||2/3|,T|intron_variant|MODIFIER|PRDM5|ENSG00000138738|Transcript|ENST00000515109|protein_coding||12/13|
chr4	121234987	rs7671286	T	C	77795100	PASS	AC=77065;AN=143044;AF=0.53875;variant_type=snv;n_alt_alleles=1;ReadPosRankSum=0.372;MQRankSum=-0.012;RAW_MQ=1.39539e+10;DP=3842719;MQ_DP=3876401;VarDP=3842719;MQ=59.9975;QD=20.2448;FS=1.92865e-15;SB=644389,552329,1416255,1229800;InbreedingCoeff=0.0377108;AS_VQSLOD=23.9759;NEGATIVE_TRAIN_SITE;POSITIVE_TRAIN_SITE;culprit=AS_FS;SOR=0.68;AC_asj_female=802;AN_asj_female=1758;AF_asj_female=0.4562;nhomalt_asj_female=193;AC_eas_female=608;AN_eas_female=1448;AF_eas_female=0.41989;nhomalt_eas_female=127;AC_afr_male=13006;AN_afr_male=19280;AF_afr_male=0.674585;nhomalt_afr_male=4372;AC_female=39811;AN_female=73754;AF_female=0.539781;nhomalt_female=11084;AC_fin_male=3766;AN_fin_male=7930;AF_fin_male=0.474905;nhomalt_fin_male=921;AC_oth_female=578;AN_oth_female=1098;AF_oth_female=0.526412;nhomalt_oth_female=157;AC_ami=383;AN_ami=894;AF_ami=0.428412;nhomalt_ami=88;AC_oth=1150;AN_oth=2150;AF_oth=0.534884;nhomalt_oth=316;AC_male=37254;AN_male=69290;AF_male=0.537653;nhomalt_male=10341;AC_ami_female=203;AN_ami_female=468;AF_ami_female=0.433761;nhomalt_ami_female=49;AC_afr=28203;AN_afr=41940;AF_afr=0.672461;nhomalt_afr=9457;AC_eas_male=726;AN_eas_male=1680;AF_eas_male=0.432143;nhomalt_eas_male=160;AC_sas=1203;AN_sas=3040;AF_sas=0.395724;nhomalt_sas=235;AC_nfe_female=17479;AN_nfe_female=37354;AF_nfe_female=0.467928;nhomalt_nfe_female=4093;AC_asj_male=749;AN_asj_male=1562;AF_asj_male=0.479513;nhomalt_asj_male=174;AC_raw=77251;AN_raw=143356;AF_raw=0.538875;nhomalt_raw=21486;AC_oth_male=572;AN_oth_male=1052;AF_oth_male=0.543726;nhomalt_oth_male=159;AC_nfe_male=12661;AN_nfe_male=27146;AF_nfe_male=0.466404;nhomalt_nfe_male=2958;AC_asj=1551;AN_asj=3320;AF_asj=0.467169;nhomalt_asj=367;AC_amr_male=4612;AN_amr_male=7734;AF_amr_male=0.596328;nhomalt_amr_male=1365;nhomalt=21425;AC_amr_female=3507;AN_amr_female=5906;AF_amr_female=0.593803;nhomalt_amr_female=1051;AC_sas_female=221;AN_sas_female=560;AF_sas_female=0.394643;nhomalt_sas_female=42;AC_fin=4982;AN_fin=10432;AF_fin=0.477569;nhomalt_fin=1208;AC_afr_female=15197;AN_afr_female=22660;AF_afr_female=0.670653;nhomalt_afr_female=5085;AC_sas_male=982;AN_sas_male=2480;AF_sas_male=0.395968;nhomalt_sas_male=193;AC_amr=8119;AN_amr=13640;AF_amr=0.595235;nhomalt_amr=2416;AC_nfe=30140;AN_nfe=64500;AF_nfe=0.467287;nhomalt_nfe=7051;AC_eas=1334;AN_eas=3128;AF_eas=0.426471;nhomalt_eas=287;AC_ami_male=180;AN_ami_male=426;AF_ami_male=0.422535;nhomalt_ami_male=39;AC_fin_female=1216;AN_fin_female=2502;AF_fin_female=0.486011;nhomalt_fin_female=287;faf95_afr=0.665888;faf99_afr=0.665887;faf95_sas=0.377146;faf99_sas=0.377146;faf95_adj=0.535561;faf99_adj=0.535562;faf95_amr=0.58441;faf99_amr=0.58441;faf95_nfe=0.462868;faf99_nfe=0.462867;faf95_eas=0.407447;faf99_eas=0.407447;vep=C|intergenic_variant|MODIFIER|||Intergenic|||||
chr4	121554677	rs982887	C	T	68122800	PASS	AC=64922;AN=142832;AF=0.454534;variant_type=snv;n_alt_alleles=1;ReadPosRankSum=0.327;MQRankSum=-0.021;RAW_MQ=1.2407e+10;DP=3420408;MQ_DP=3446733;VarDP=3420408;MQ=59.9971;QD=19.9166;FS=2.89298e-15;SB=548367,639408,1035625,1197008;InbreedingCoeff=0.0116739;AS_VQSLOD=23.6962;NEGATIVE_TRAIN_SITE;POSITIVE_TRAIN_SITE;culprit=AS_FS;SOR=0.684;AC_asj_female=880;AN_asj_female=1762;AF_asj_female=0.499432;nhomalt_asj_female=221;AC_eas_female=514;AN_eas_female=1438;AF_eas_female=0.357441;nhomalt_eas_female=95;AC_afr_male=7345;AN_afr_male=19260;AF_afr_male=0.38136;nhomalt_afr_male=1398;AC_female=33538;AN_female=73642;AF_female=0.455419;nhomalt_female=7762;AC_fin_male=3329;AN_fin_male=7892;AF_fin_male=0.42182;nhomalt_fin_male=714;AC_oth_female=488;AN_oth_female=1100;AF_oth_female=0.443636;nhomalt_oth_female=118;AC_ami=513;AN_ami=898;AF_ami=0.571269;nhomalt_ami=151;AC_oth=966;AN_oth=2150;AF_oth=0.449302;nhomalt_oth=220;AC_male=31384;AN_male=69190;AF_male=0.453592;nhomalt_male=7190;AC_ami_female=266;AN_ami_female=468;AF_ami_female=0.568376;nhomalt_ami_female=81;AC_afr=15927;AN_afr=41852;AF_afr=0.380555;nhomalt_afr=3034;AC_eas_male=626;AN_eas_male=1676;AF_eas_male=0.373508;nhomalt_eas_male=121;AC_sas=1120;AN_sas=3038;AF_sas=0.368664;nhomalt_sas=195;AC_nfe_female=18424;AN_nfe_female=37332;AF_nfe_female=0.493518;nhomalt_nfe_female=4513;AC_asj_male=770;AN_asj_male=1558;AF_asj_male=0.494223;nhomalt_asj_male=189;AC_raw=65130;AN_raw=143302;AF_raw=0.454495;nhomalt_raw=15008;AC_oth_male=478;AN_oth_male=1050;AF_oth_male=0.455238;nhomalt_oth_male=102;AC_nfe_male=13376;AN_nfe_male=27138;AF_nfe_male=0.492888;nhomalt_nfe_male=3253;AC_asj=1650;AN_asj=3320;AF_asj=0.496988;nhomalt_asj=410;AC_amr_male=4295;AN_amr_male=7714;AF_amr_male=0.55678;nhomalt_amr_male=1182;nhomalt=14952;AC_amr_female=3083;AN_amr_female=5882;AF_amr_female=0.524141;nhomalt_amr_female=824;AC_sas_female=202;AN_sas_female=566;AF_sas_female=0.35689;nhomalt_sas_female=34;AC_fin=4428;AN_fin=10394;AF_fin=0.426015;nhomalt_fin=954;AC_afr_female=8582;AN_afr_female=22592;AF_afr_female=0.379869;nhomalt_afr_female=1636;AC_sas_male=918;AN_sas_male=2472;AF_sas_male=0.371359;nhomalt_sas_male=161;AC_amr=7378;AN_amr=13596;AF_amr=0.54266;nhomalt_amr=2006;AC_nfe=31800;AN_nfe=64470;AF_nfe=0.493253;nhomalt_nfe=7766;AC_eas=1140;AN_eas=3114;AF_eas=0.366089;nhomalt_eas=216;AC_ami_male=247;AN_ami_male=430;AF_ami_male=0.574419;nhomalt_ami_male=70;AC_fin_female=1099;AN_fin_female=2502;AF_fin_female=0.439249;nhomalt_fin_female=240;faf95_afr=0.375608;faf99_afr=0.375608;faf95_sas=0.350733;faf99_sas=0.350733;faf95_adj=0.451603;faf99_adj=0.451604;faf95_amr=0.53231;faf99_amr=0.532309;faf95_nfe=0.488711;faf99_nfe=0.488712;faf95_eas=0.348438;faf99_eas=0.348438;vep=T|regulatory_region_variant|MODIFIER|||RegulatoryFeature|ENSR00000172630|open_chromatin_region|||,T|intergenic_variant|MODIFIER|||Intergenic|||||
chr4	121723412	rs2892966	C	T	94009900	PASS	AC=84392;AN=143052;AF=0.589939;variant_type=snv;n_alt_alleles=1;ReadPosRankSum=0.328;MQRankSum=0;RAW_MQ=1.54395e+10;DP=4244029;MQ_DP=4289292;VarDP=4244029;MQ=59.9962;QD=22.1511;FS=2.89298e-15;SB=617562,589877,1551034,1485556;InbreedingCoeff=0.010716;AS_VQSLOD=24.5214;POSITIVE_TRAIN_SITE;culprit=AS_FS;SOR=0.69;AC_asj_female=1002;AN_asj_female=1762;AF_asj_female=0.568672;nhomalt_asj_female=285;AC_eas_female=1214;AN_eas_female=1446;AF_eas_female=0.839557;nhomalt_eas_female=515;AC_afr_male=11253;AN_afr_male=19290;AF_afr_male=0.583359;nhomalt_afr_male=3225;AC_female=42962;AN_female=73732;AF_female=0.582678;nhomalt_female=12647;AC_fin_male=4985;AN_fin_male=7918;AF_fin_male=0.629578;nhomalt_fin_male=1575;AC_oth_female=671;AN_oth_female=1092;AF_oth_female=0.614469;nhomalt_oth_female=203;AC_ami=513;AN_ami=898;AF_ami=0.571269;nhomalt_ami=142;AC_oth=1304;AN_oth=2140;AF_oth=0.609346;nhomalt_oth=391;AC_male=41430;AN_male=69320;AF_male=0.597663;nhomalt_male=12422;AC_ami_female=266;AN_ami_female=468;AF_ami_female=0.568376;nhomalt_ami_female=70;AC_afr=24376;AN_afr=41936;AF_afr=0.581267;nhomalt_afr=7017;AC_eas_male=1398;AN_eas_male=1682;AF_eas_male=0.831153;nhomalt_eas_male=574;AC_sas=1885;AN_sas=3040;AF_sas=0.620066;nhomalt_sas=596;AC_nfe_female=20763;AN_nfe_female=37348;AF_nfe_female=0.555933;nhomalt_nfe_female=5815;AC_asj_male=874;AN_asj_male=1562;AF_asj_male=0.559539;nhomalt_asj_male=248;AC_raw=84558;AN_raw=143344;AF_raw=0.589896;nhomalt_raw=25126;AC_oth_male=633;AN_oth_male=1048;AF_oth_male=0.604008;nhomalt_oth_male=188;AC_nfe_male=15146;AN_nfe_male=27168;AF_nfe_male=0.557494;nhomalt_nfe_male=4192;AC_asj=1876;AN_asj=3324;AF_asj=0.56438;nhomalt_asj=533;AC_amr_male=5356;AN_amr_male=7744;AF_amr_male=0.691632;nhomalt_amr_male=1862;nhomalt=25069;AC_amr_female=3965;AN_amr_female=5908;AF_amr_female=0.671124;nhomalt_amr_female=1331;AC_sas_female=347;AN_sas_female=562;AF_sas_female=0.617438;nhomalt_sas_female=110;AC_fin=6596;AN_fin=10418;AF_fin=0.633135;nhomalt_fin=2101;AC_afr_female=13123;AN_afr_female=22646;AF_afr_female=0.579484;nhomalt_afr_female=3792;AC_sas_male=1538;AN_sas_male=2478;AF_sas_male=0.620662;nhomalt_sas_male=486;AC_amr=9321;AN_amr=13652;AF_amr=0.682757;nhomalt_amr=3193;AC_nfe=35909;AN_nfe=64516;AF_nfe=0.556591;nhomalt_nfe=10007;AC_eas=2612;AN_eas=3128;AF_eas=0.835038;nhomalt_eas=1089;AC_ami_male=247;AN_ami_male=430;AF_ami_male=0.574419;nhomalt_ami_male=72;AC_fin_female=1611;AN_fin_female=2500;AF_fin_female=0.6444;nhomalt_fin_female=526;faf95_afr=0.575156;faf99_afr=0.575156;faf95_sas=0.596763;faf99_sas=0.596762;faf95_adj=0.586602;faf99_adj=0.586603;faf95_amr=0.671166;faf99_amr=0.671166;faf95_nfe=0.551768;faf99_nfe=0.551768;faf95_eas=0.808346;faf99_eas=0.808346;vep=T|intergenic_variant|MODIFIER|||Intergenic|||||
chr4	122057689	rs6840372	T	C	61569300	PASS	AC=66036;AN=142470;AF=0.463508;variant_type=snv;n_alt_alleles=1;ReadPosRankSum=0.05;MQRankSum=-0.031;RAW_MQ=1.13748e+10;DP=3117860;MQ_DP=3160573;VarDP=3117860;MQ=59.9914;QD=19.7473;FS=0;SB=505693,548189,993262,1070716;InbreedingCoeff=0.0145167;AS_VQSLOD=21.7521;POSITIVE_TRAIN_SITE;culprit=AS_FS;SOR=0.688;AC_asj_female=877;AN_asj_female=1760;AF_asj_female=0.498295;nhomalt_asj_female=217;AC_eas_female=989;AN_eas_female=1442;AF_eas_female=0.685853;nhomalt_eas_female=338;AC_afr_male=7735;AN_afr_male=19194;AF_afr_male=0.402991;nhomalt_afr_male=1515;AC_female=33719;AN_female=73524;AF_female=0.458612;nhomalt_female=7860;AC_fin_male=3463;AN_fin_male=7766;AF_fin_male=0.445918;nhomalt_fin_male=784;AC_oth_female=566;AN_oth_female=1096;AF_oth_female=0.516423;nhomalt_oth_female=143;AC_ami=443;AN_ami=896;AF_ami=0.49442;nhomalt_ami=116;AC_oth=1091;AN_oth=2146;AF_oth=0.508388;nhomalt_oth=272;AC_male=32317;AN_male=68946;AF_male=0.468729;nhomalt_male=7715;AC_ami_female=223;AN_ami_female=466;AF_ami_female=0.478541;nhomalt_ami_female=54;AC_afr=16793;AN_afr=41726;AF_afr=0.402459;nhomalt_afr=3313;AC_eas_male=1129;AN_eas_male=1684;AF_eas_male=0.670428;nhomalt_eas_male=385;AC_sas=1853;AN_sas=3026;AF_sas=0.61236;nhomalt_sas=582;AC_nfe_female=16988;AN_nfe_female=37332;AF_nfe_female=0.455052;nhomalt_nfe_female=3848;AC_asj_male=755;AN_asj_male=1556;AF_asj_male=0.485219;nhomalt_asj_male=176;AC_raw=66527;AN_raw=143312;AF_raw=0.464211;nhomalt_raw=15700;AC_oth_male=525;AN_oth_male=1050;AF_oth_male=0.5;nhomalt_oth_male=129;AC_nfe_male=12321;AN_nfe_male=27126;AF_nfe_male=0.454214;nhomalt_nfe_male=2751;AC_asj=1632;AN_asj=3316;AF_asj=0.492159;nhomalt_asj=393;AC_amr_male=4644;AN_amr_male=7676;AF_amr_male=0.605003;nhomalt_amr_male=1429;nhomalt=15575;AC_amr_female=3576;AN_amr_female=5882;AF_amr_female=0.607956;nhomalt_amr_female=1114;AC_sas_female=328;AN_sas_female=562;AF_sas_female=0.58363;nhomalt_sas_female=98;AC_fin=4577;AN_fin=10218;AF_fin=0.447935;nhomalt_fin=1034;AC_afr_female=9058;AN_afr_female=22532;AF_afr_female=0.402006;nhomalt_afr_female=1798;AC_sas_male=1525;AN_sas_male=2464;AF_sas_male=0.618912;nhomalt_sas_male=484;AC_amr=8220;AN_amr=13558;AF_amr=0.606284;nhomalt_amr=2543;AC_nfe=29309;AN_nfe=64458;AF_nfe=0.454699;nhomalt_nfe=6599;AC_eas=2118;AN_eas=3126;AF_eas=0.677543;nhomalt_eas=723;AC_ami_male=220;AN_ami_male=430;AF_ami_male=0.511628;nhomalt_ami_male=62;AC_fin_female=1114;AN_fin_female=2452;AF_fin_female=0.454323;nhomalt_fin_female=250;faf95_afr=0.397364;faf99_afr=0.397364;faf95_sas=0.589149;faf99_sas=0.589149;faf95_adj=0.460545;faf99_adj=0.460545;faf95_amr=0.595326;faf99_amr=0.595326;faf95_nfe=0.450339;faf99_nfe=0.450339;faf95_eas=0.65351;faf99_eas=0.65351;vep=C|intergenic_variant|MODIFIER|||Intergenic|||||
chr4	122600025	rs975405	A	G	55518900	PASS	AC=58928;AN=142808;AF=0.412638;variant_type=snv;n_alt_alleles=1;ReadPosRankSum=0.294;MQRankSum=-0.028;RAW_MQ=1.11361e+10;DP=3068928;MQ_DP=3093573;VarDP=3068928;MQ=59.9978;QD=18.0907;FS=4.82164e-16;SB=562812,573898,959844,972374;InbreedingCoeff=0.0117541;AS_VQSLOD=23.191;POSITIVE_TRAIN_SITE;culprit=AS_FS;SOR=0.687;AC_asj_female=710;AN_asj_female=1760;AF_asj_female=0.403409;nhomalt_asj_female=141;AC_eas_female=636;AN_eas_female=1440;AF_eas_female=0.441667;nhomalt_eas_female=155;AC_afr_male=8601;AN_afr_male=19232;AF_afr_male=0.447223;nhomalt_afr_male=1935;AC_female=30877;AN_female=73656;AF_female=0.419205;nhomalt_female=6523;AC_fin_male=2341;AN_fin_male=7882;AF_fin_male=0.297006;nhomalt_fin_male=349;AC_oth_female=445;AN_oth_female=1094;AF_oth_female=0.406764;nhomalt_oth_female=88;AC_ami=402;AN_ami=898;AF_ami=0.447661;nhomalt_ami=84;AC_oth=865;AN_oth=2146;AF_oth=0.403075;nhomalt_oth=170;AC_male=28051;AN_male=69152;AF_male=0.405643;nhomalt_male=5821;AC_ami_female=218;AN_ami_female=468;AF_ami_female=0.465812;nhomalt_ami_female=48;AC_afr=18731;AN_afr=41838;AF_afr=0.447703;nhomalt_afr=4207;AC_eas_male=748;AN_eas_male=1668;AF_eas_male=0.448441;nhomalt_eas_male=181;AC_sas=1039;AN_sas=3036;AF_sas=0.342227;nhomalt_sas=179;AC_nfe_female=15326;AN_nfe_female=37346;AF_nfe_female=0.410379;nhomalt_nfe_female=3149;AC_asj_male=591;AN_asj_male=1560;AF_asj_male=0.378846;nhomalt_asj_male=104;AC_raw=59175;AN_raw=143302;AF_raw=0.412939;nhomalt_raw=12422;AC_oth_male=420;AN_oth_male=1052;AF_oth_male=0.39924;nhomalt_oth_male=82;AC_nfe_male=11023;AN_nfe_male=27140;AF_nfe_male=0.406153;nhomalt_nfe_male=2294;AC_asj=1301;AN_asj=3320;AF_asj=0.391867;nhomalt_asj=245;AC_amr_male=3305;AN_amr_male=7714;AF_amr_male=0.428442;nhomalt_amr_male=701;nhomalt=12344;AC_amr_female=2473;AN_amr_female=5886;AF_amr_female=0.42015;nhomalt_amr_female=522;AC_sas_female=201;AN_sas_female=562;AF_sas_female=0.357651;nhomalt_sas_female=40;AC_fin=3079;AN_fin=10376;AF_fin=0.296742;nhomalt_fin=457;AC_afr_female=10130;AN_afr_female=22606;AF_afr_female=0.448111;nhomalt_afr_female=2272;AC_sas_male=838;AN_sas_male=2474;AF_sas_male=0.338723;nhomalt_sas_male=139;AC_amr=5778;AN_amr=13600;AF_amr=0.424853;nhomalt_amr=1223;AC_nfe=26349;AN_nfe=64486;AF_nfe=0.4086;nhomalt_nfe=5443;AC_eas=1384;AN_eas=3108;AF_eas=0.445302;nhomalt_eas=336;AC_ami_male=184;AN_ami_male=430;AF_ami_male=0.427907;nhomalt_ami_male=36;AC_fin_female=738;AN_fin_female=2494;AF_fin_female=0.29591;nhomalt_fin_female=108;faf95_afr=0.442336;faf99_afr=0.442335;faf95_sas=0.324951;faf99_sas=0.324952;faf95_adj=0.409846;faf99_adj=0.409845;faf95_amr=0.415701;faf99_amr=0.415701;faf95_nfe=0.404468;faf99_nfe=0.404468;faf95_eas=0.425798;faf99_eas=0.425798;vep=G|intergenic_variant|MODIFIER|||Intergenic|||||
chr4	123361983	rs1027374	C	T	66557000	PASS	AC=58101;AN=143088;AF=0.406051;variant_type=snv;n_alt_alleles=1;ReadPosRankSum=0.343;MQRankSum=-0.013;RAW_MQ=1.20357e+10;DP=3310481;MQ_DP=3343575;VarDP=3310481;MQ=59.997;QD=20.1049;FS=9.64327e-16;SB=589272,535431,1143419,1042359;InbreedingCoeff=0.122145;AS_VQSLOD=23.7345;POSITIVE_TRAIN_SITE;culprit=AS_FS;SOR=0.69;AC_asj_female=804;AN_asj_female=1758;AF_asj_female=0.457338;nhomalt_asj_female=189;AC_eas_female=765;AN_eas_female=1444;AF_eas_female=0.529778;nhomalt_eas_female=202;AC_afr_male=2874;AN_afr_male=19296;AF_afr_male=0.148943;nhomalt_afr_male=227;AC_female=29672;AN_female=73768;AF_female=0.402234;nhomalt_female=7093;AC_fin_male=4501;AN_fin_male=7914;AF_fin_male=0.568739;nhomalt_fin_male=1237;AC_oth_female=470;AN_oth_female=1094;AF_oth_female=0.429616;nhomalt_oth_female=109;AC_ami=540;AN_ami=896;AF_ami=0.602679;nhomalt_ami=167;AC_oth=936;AN_oth=2146;AF_oth=0.43616;nhomalt_oth=225;AC_male=28429;AN_male=69320;AF_male=0.410113;nhomalt_male=6801;AC_ami_female=291;AN_ami_female=468;AF_ami_female=0.621795;nhomalt_ami_female=96;AC_afr=6338;AN_afr=41960;AF_afr=0.151049;nhomalt_afr=505;AC_eas_male=870;AN_eas_male=1680;AF_eas_male=0.517857;nhomalt_eas_male=215;AC_sas=956;AN_sas=3046;AF_sas=0.313854;nhomalt_sas=140;AC_nfe_female=19305;AN_nfe_female=37372;AF_nfe_female=0.516563;nhomalt_nfe_female=5044;AC_asj_male=672;AN_asj_male=1560;AF_asj_male=0.430769;nhomalt_asj_male=151;AC_raw=58217;AN_raw=143364;AF_raw=0.406078;nhomalt_raw=13932;AC_oth_male=466;AN_oth_male=1052;AF_oth_male=0.442966;nhomalt_oth_male=116;AC_nfe_male=14115;AN_nfe_male=27170;AF_nfe_male=0.519507;nhomalt_nfe_male=3684;AC_asj=1476;AN_asj=3318;AF_asj=0.444846;nhomalt_asj=340;AC_amr_male=3908;AN_amr_male=7740;AF_amr_male=0.50491;nhomalt_amr_male=991;nhomalt=13894;AC_amr_female=3025;AN_amr_female=5900;AF_amr_female=0.512712;nhomalt_amr_female=784;AC_sas_female=182;AN_sas_female=566;AF_sas_female=0.321555;nhomalt_sas_female=31;AC_fin=5867;AN_fin=10416;AF_fin=0.563268;nhomalt_fin=1597;AC_afr_female=3464;AN_afr_female=22664;AF_afr_female=0.152842;nhomalt_afr_female=278;AC_sas_male=774;AN_sas_male=2480;AF_sas_male=0.312097;nhomalt_sas_male=109;AC_amr=6933;AN_amr=13640;AF_amr=0.508284;nhomalt_amr=1775;AC_nfe=33420;AN_nfe=64542;AF_nfe=0.517802;nhomalt_nfe=8728;AC_eas=1635;AN_eas=3124;AF_eas=0.523367;nhomalt_eas=417;AC_ami_male=249;AN_ami_male=428;AF_ami_male=0.581776;nhomalt_ami_male=71;AC_fin_female=1366;AN_fin_female=2502;AF_fin_female=0.545963;nhomalt_fin_female=360;faf95_afr=0.147941;faf99_afr=0.147941;faf95_sas=0.297346;faf99_sas=0.297346;faf95_adj=0.403284;faf99_adj=0.403283;faf95_amr=0.498285;faf99_amr=0.498285;faf95_nfe=0.513152;faf99_nfe=0.513151;faf95_eas=0.50226;faf99_eas=0.50226;vep=T|regulatory_region_variant|MODIFIER|||RegulatoryFeature|ENSR00000735394|promoter_flanking_region|||,T|intergenic_variant|MODIFIER|||Intergenic|||||
chr4	123505008	rs7688738	G	T	87129100	PASS	AC=78567;AN=142944;AF=0.549635;variant_type=snv;n_alt_alleles=1;ReadPosRankSum=0.337;MQRankSum=-0.044;RAW_MQ=1.4688e+10;DP=4048213;MQ_DP=4080339;VarDP=4048213;MQ=59.9975;QD=21.5229;FS=0;SB=591418,634136,1368326,1454333;InbreedingCoeff=0.0164582;AS_VQSLOD=23.5706;POSITIVE_TRAIN_SITE;culprit=AS_FS;SOR=0.684;AC_asj_female=1091;AN_asj_female=1760;AF_asj_female=0.619886;nhomalt_asj_female=345;AC_eas_female=1090;AN_eas_female=1444;AF_eas_female=0.754848;nhomalt_eas_female=408;AC_afr_male=9032;AN_afr_male=19268;AF_afr_male=0.468756;nhomalt_afr_male=2095;AC_female=40392;AN_female=73694;AF_female=0.548104;nhomalt_female=11216;AC_fin_male=4561;AN_fin_male=7888;AF_fin_male=0.57822;nhomalt_fin_male=1315;AC_oth_female=647;AN_oth_female=1100;AF_oth_female=0.588182;nhomalt_oth_female=190;AC_ami=523;AN_ami=898;AF_ami=0.582405;nhomalt_ami=149;AC_oth=1244;AN_oth=2154;AF_oth=0.57753;nhomalt_oth=360;AC_male=38175;AN_male=69250;AF_male=0.551264;nhomalt_male=10659;AC_ami_female=271;AN_ami_female=468;AF_ami_female=0.57906;nhomalt_ami_female=74;AC_afr=19544;AN_afr=41874;AF_afr=0.466734;nhomalt_afr=4529;AC_eas_male=1294;AN_eas_male=1682;AF_eas_male=0.769322;nhomalt_eas_male=502;AC_sas=1829;AN_sas=3038;AF_sas=0.602041;nhomalt_sas=555;AC_nfe_female=21510;AN_nfe_female=37354;AF_nfe_female=0.575842;nhomalt_nfe_female=6184;AC_asj_male=963;AN_asj_male=1562;AF_asj_male=0.616517;nhomalt_asj_male=313;AC_raw=78756;AN_raw=143304;AF_raw=0.549573;nhomalt_raw=21933;AC_oth_male=597;AN_oth_male=1054;AF_oth_male=0.566414;nhomalt_oth_male=170;AC_nfe_male=15528;AN_nfe_male=27164;AF_nfe_male=0.571639;nhomalt_nfe_male=4448;AC_asj=2054;AN_asj=3322;AF_asj=0.618302;nhomalt_asj=658;AC_amr_male=4451;AN_amr_male=7726;AF_amr_male=0.576107;nhomalt_amr_male=1281;nhomalt=21875;AC_amr_female=3476;AN_amr_female=5906;AF_amr_female=0.588554;nhomalt_amr_female=1046;AC_sas_female=332;AN_sas_female=562;AF_sas_female=0.590747;nhomalt_sas_female=95;AC_fin=6024;AN_fin=10382;AF_fin=0.580235;nhomalt_fin=1755;AC_afr_female=10512;AN_afr_female=22606;AF_afr_female=0.465009;nhomalt_afr_female=2434;AC_sas_male=1497;AN_sas_male=2476;AF_sas_male=0.604604;nhomalt_sas_male=460;AC_amr=7927;AN_amr=13632;AF_amr=0.581499;nhomalt_amr=2327;AC_nfe=37038;AN_nfe=64518;AF_nfe=0.574072;nhomalt_nfe=10632;AC_eas=2384;AN_eas=3126;AF_eas=0.762636;nhomalt_eas=910;AC_ami_male=252;AN_ami_male=430;AF_ami_male=0.586047;nhomalt_ami_male=75;AC_fin_female=1463;AN_fin_female=2494;AF_fin_female=0.586608;nhomalt_fin_female=440;faf95_afr=0.461255;faf99_afr=0.461256;faf95_sas=0.579074;faf99_sas=0.579073;faf95_adj=0.546413;faf99_adj=0.546413;faf95_amr=0.570798;faf99_amr=0.570798;faf95_nfe=0.569175;faf99_nfe=0.569174;faf95_eas=0.737127;faf99_eas=0.737127;vep=T|intron_variant&non_coding_transcript_variant|MODIFIER|AC093821.1|ENSG00000249125|Transcript|ENST00000503950|lincRNA||2/2|,T|upstream_gene_variant|MODIFIER|LINC02435|ENSG00000251526|Transcript|ENST00000508291|lincRNA|||,T|regulatory_region_variant|MODIFIER|||RegulatoryFeature|ENSR00000172818|promoter|||
chr4	123911846	rs1433220	G	A	69966500	PASS	AC=67292;AN=142990;AF=0.470606;variant_type=snv;n_alt_alleles=1;ReadPosRankSum=0.3;MQRankSum=-0.01;RAW_MQ=1.25558e+10;DP=3454869;MQ_DP=3488007;VarDP=3454869;MQ=59.9975;QD=20.2516;FS=0;SB=553506,606167,1091082,1204114;InbreedingCoeff=0.0867431;AS_VQSLOD=23.679;POSITIVE_TRAIN_SITE;culprit=AS_FS;SOR=0.701;AC_asj_female=688;AN_asj_female=1758;AF_asj_female=0.391354;nhomalt_asj_female=129;AC_eas_female=519;AN_eas_female=1446;AF_eas_female=0.358921;nhomalt_eas_female=105;AC_afr_male=13299;AN_afr_male=19298;AF_afr_male=0.689139;nhomalt_afr_male=4555;AC_female=35227;AN_female=73722;AF_female=0.477836;nhomalt_female=9263;AC_fin_male=2666;AN_fin_male=7902;AF_fin_male=0.337383;nhomalt_fin_male=454;AC_oth_female=506;AN_oth_female=1098;AF_oth_female=0.460838;nhomalt_oth_female=133;AC_ami=281;AN_ami=898;AF_ami=0.312918;nhomalt_ami=41;AC_oth=1004;AN_oth=2148;AF_oth=0.467412;nhomalt_oth=254;AC_male=32065;AN_male=69268;AF_male=0.462912;nhomalt_male=8109;AC_ami_female=141;AN_ami_female=468;AF_ami_female=0.301282;nhomalt_ami_female=22;AC_afr=28944;AN_afr=41928;AF_afr=0.690326;nhomalt_afr=9959;AC_eas_male=658;AN_eas_male=1682;AF_eas_male=0.391201;nhomalt_eas_male=127;AC_sas=1051;AN_sas=3042;AF_sas=0.345496;nhomalt_sas=192;AC_nfe_female=14421;AN_nfe_female=37358;AF_nfe_female=0.386022;nhomalt_nfe_female=2833;AC_asj_male=575;AN_asj_male=1562;AF_asj_male=0.368118;nhomalt_asj_male=99;AC_raw=67449;AN_raw=143320;AF_raw=0.470618;nhomalt_raw=17420;AC_oth_male=498;AN_oth_male=1050;AF_oth_male=0.474286;nhomalt_oth_male=121;AC_nfe_male=10500;AN_nfe_male=27148;AF_nfe_male=0.386769;nhomalt_nfe_male=2037;AC_asj=1263;AN_asj=3320;AF_asj=0.380422;nhomalt_asj=228;AC_amr_male=2882;AN_amr_male=7718;AF_amr_male=0.373413;nhomalt_amr_male=542;nhomalt=17372;AC_amr_female=2258;AN_amr_female=5900;AF_amr_female=0.382712;nhomalt_amr_female=444;AC_sas_female=204;AN_sas_female=564;AF_sas_female=0.361702;nhomalt_sas_female=37;AC_fin=3511;AN_fin=10402;AF_fin=0.337531;nhomalt_fin=610;AC_afr_female=15645;AN_afr_female=22630;AF_afr_female=0.691339;nhomalt_afr_female=5404;AC_sas_male=847;AN_sas_male=2478;AF_sas_male=0.341808;nhomalt_sas_male=155;AC_amr=5140;AN_amr=13618;AF_amr=0.377442;nhomalt_amr=986;AC_nfe=24921;AN_nfe=64506;AF_nfe=0.386336;nhomalt_nfe=4870;AC_eas=1177;AN_eas=3128;AF_eas=0.376279;nhomalt_eas=232;AC_ami_male=140;AN_ami_male=430;AF_ami_male=0.325581;nhomalt_ami_male=19;AC_fin_female=845;AN_fin_female=2500;AF_fin_female=0.338;nhomalt_fin_female=156;faf95_afr=0.683665;faf99_afr=0.683665;faf95_sas=0.328155;faf99_sas=0.328155;faf95_adj=0.467626;faf99_adj=0.467626;faf95_amr=0.368823;faf99_amr=0.368823;faf95_nfe=0.382319;faf99_nfe=0.382319;faf95_eas=0.358422;faf99_eas=0.358422;vep=A|intron_variant&non_coding_transcript_variant|MODIFIER|LINC01091|ENSG00000249464|Transcript|ENST00000508111|lincRNA||4/5|,A|intron_variant&non_coding_transcript_variant|MODIFIER|LINC01091|ENSG00000249464|Transcript|ENST00000511919|lincRNA||4/5|
chr4	124345642	rs672858	A	G	64412800	PASS	AC=60629;AN=142912;AF=0.42424;variant_type=snv;n_alt_alleles=1;ReadPosRankSum=0.328;MQRankSum=-0.018;RAW_MQ=1.22312e+10;DP=3364384;MQ_DP=3397867;VarDP=3364384;MQ=59.9973;QD=19.1455;FS=1.92865e-15;SB=599399,578178,1108365,1078442;InbreedingCoeff=0.0389126;AS_VQSLOD=23.662;POSITIVE_TRAIN_SITE;culprit=AS_FS;SOR=0.685;AC_asj_female=795;AN_asj_female=1760;AF_asj_female=0.451705;nhomalt_asj_female=188;AC_eas_female=719;AN_eas_female=1444;AF_eas_female=0.497922;nhomalt_eas_female=184;AC_afr_male=5479;AN_afr_male=19278;AF_afr_male=0.28421;nhomalt_afr_male=797;AC_female=31105;AN_female=73690;AF_female=0.422106;nhomalt_female=6851;AC_fin_male=4003;AN_fin_male=7910;AF_fin_male=0.506068;nhomalt_fin_male=996;AC_oth_female=503;AN_oth_female=1098;AF_oth_female=0.458106;nhomalt_oth_female=119;AC_ami=599;AN_ami=900;AF_ami=0.665556;nhomalt_ami=197;AC_oth=978;AN_oth=2148;AF_oth=0.455307;nhomalt_oth=221;AC_male=29524;AN_male=69222;AF_male=0.426512;nhomalt_male=6675;AC_ami_female=311;AN_ami_female=470;AF_ami_female=0.661702;nhomalt_ami_female=101;AC_afr=11985;AN_afr=41916;AF_afr=0.285929;nhomalt_afr=1709;AC_eas_male=829;AN_eas_male=1682;AF_eas_male=0.492866;nhomalt_eas_male=202;AC_sas=1641;AN_sas=3046;AF_sas=0.538739;nhomalt_sas=431;AC_nfe_female=18331;AN_nfe_female=37330;AF_nfe_female=0.491053;nhomalt_nfe_female=4468;AC_asj_male=687;AN_asj_male=1560;AF_asj_male=0.440385;nhomalt_asj_male=166;AC_raw=60817;AN_raw=143318;AF_raw=0.42435;nhomalt_raw=13585;AC_oth_male=475;AN_oth_male=1050;AF_oth_male=0.452381;nhomalt_oth_male=102;AC_nfe_male=13364;AN_nfe_male=27122;AF_nfe_male=0.492737;nhomalt_nfe_male=3367;AC_asj=1482;AN_asj=3320;AF_asj=0.446386;nhomalt_asj=354;AC_amr_male=3070;AN_amr_male=7708;AF_amr_male=0.398287;nhomalt_amr_male=609;nhomalt=13526;AC_amr_female=2387;AN_amr_female=5886;AF_amr_female=0.405539;nhomalt_amr_female=483;AC_sas_female=312;AN_sas_female=564;AF_sas_female=0.553191;nhomalt_sas_female=91;AC_fin=5244;AN_fin=10410;AF_fin=0.503746;nhomalt_fin=1301;AC_afr_female=6506;AN_afr_female=22638;AF_afr_female=0.287393;nhomalt_afr_female=912;AC_sas_male=1329;AN_sas_male=2482;AF_sas_male=0.535455;nhomalt_sas_male=340;AC_amr=5457;AN_amr=13594;AF_amr=0.401427;nhomalt_amr=1092;AC_nfe=31695;AN_nfe=64452;AF_nfe=0.491761;nhomalt_nfe=7835;AC_eas=1548;AN_eas=3126;AF_eas=0.495202;nhomalt_eas=386;AC_ami_male=288;AN_ami_male=430;AF_ami_male=0.669767;nhomalt_ami_male=96;AC_fin_female=1241;AN_fin_female=2500;AF_fin_female=0.4964;nhomalt_fin_female=305;faf95_afr=0.281647;faf99_afr=0.281647;faf95_sas=0.517052;faf99_sas=0.517052;faf95_adj=0.42141;faf99_adj=0.42141;faf95_amr=0.392531;faf99_amr=0.39253;faf95_nfe=0.487227;faf99_nfe=0.487226;faf95_eas=0.474682;faf99_eas=0.474682;vep=G|intergenic_variant|MODIFIER|||Intergenic|||||
chr4	124591556	rs2048265	T	C	82509500	PASS	AC=78152;AN=142896;AF=0.546915;variant_type=snv;n_alt_alleles=1;ReadPosRankSum=0.351;MQRankSum=0;RAW_MQ=1.47256e+10;DP=4056744;MQ_DP=4090856;VarDP=4056744;MQ=59.997;QD=20.3388;FS=0;SB=577922,661504,1310165,1507153;InbreedingCoeff=0.0125982;AS_VQSLOD=23.98;NEGATIVE_TRAIN_SITE;POSITIVE_TRAIN_SITE;culprit=AS_FS;SOR=0.698;AC_asj_female=1050;AN_asj_female=1762;AF_asj_female=0.595914;nhomalt_asj_female=315;AC_eas_female=683;AN_eas_female=1440;AF_eas_female=0.474306;nhomalt_eas_female=163;AC_afr_male=9055;AN_afr_male=19274;AF_afr_male=0.469804;nhomalt_afr_male=2137;AC_female=40446;AN_female=73698;AF_female=0.548807;nhomalt_female=11171;AC_fin_male=4349;AN_fin_male=7904;AF_fin_male=0.550228;nhomalt_fin_male=1221;AC_oth_female=625;AN_oth_female=1096;AF_oth_female=0.570255;nhomalt_oth_female=181;AC_ami=536;AN_ami=894;AF_ami=0.599553;nhomalt_ami=170;AC_oth=1184;AN_oth=2146;AF_oth=0.551724;nhomalt_oth=327;AC_male=37706;AN_male=69198;AF_male=0.5449;nhomalt_male=10413;AC_ami_female=293;AN_ami_female=468;AF_ami_female=0.626068;nhomalt_ami_female=94;AC_afr=19911;AN_afr=41904;AF_afr=0.475158;nhomalt_afr=4756;AC_eas_male=794;AN_eas_male=1666;AF_eas_male=0.476591;nhomalt_eas_male=188;AC_sas=2041;AN_sas=3050;AF_sas=0.66918;nhomalt_sas=681;AC_nfe_female=21944;AN_nfe_female=37344;AF_nfe_female=0.587618;nhomalt_nfe_female=6417;AC_asj_male=963;AN_asj_male=1560;AF_asj_male=0.617308;nhomalt_asj_male=295;AC_raw=78421;AN_raw=143338;AF_raw=0.547105;nhomalt_raw=21676;AC_oth_male=559;AN_oth_male=1050;AF_oth_male=0.532381;nhomalt_oth_male=146;AC_nfe_male=15927;AN_nfe_male=27136;AF_nfe_male=0.586932;nhomalt_nfe_male=4676;AC_asj=2013;AN_asj=3322;AF_asj=0.60596;nhomalt_asj=610;AC_amr_male=4157;AN_amr_male=7698;AF_amr_male=0.54001;nhomalt_amr_male=1119;nhomalt=21584;AC_amr_female=3207;AN_amr_female=5896;AF_amr_female=0.543928;nhomalt_amr_female=853;AC_sas_female=382;AN_sas_female=566;AF_sas_female=0.674912;nhomalt_sas_female=126;AC_fin=5755;AN_fin=10400;AF_fin=0.553365;nhomalt_fin=1624;AC_afr_female=10856;AN_afr_female=22630;AF_afr_female=0.479717;nhomalt_afr_female=2619;AC_sas_male=1659;AN_sas_male=2484;AF_sas_male=0.667874;nhomalt_sas_male=555;AC_amr=7364;AN_amr=13594;AF_amr=0.54171;nhomalt_amr=1972;AC_nfe=37871;AN_nfe=64480;AF_nfe=0.587329;nhomalt_nfe=11093;AC_eas=1477;AN_eas=3106;AF_eas=0.475531;nhomalt_eas=351;AC_ami_male=243;AN_ami_male=426;AF_ami_male=0.570423;nhomalt_ami_male=76;AC_fin_female=1406;AN_fin_female=2496;AF_fin_female=0.563301;nhomalt_fin_female=403;faf95_afr=0.469631;faf99_afr=0.469632;faf95_sas=0.645004;faf99_sas=0.645004;faf95_adj=0.543701;faf99_adj=0.543701;faf95_amr=0.531368;faf99_amr=0.531367;faf95_nfe=0.582374;faf99_nfe=0.582374;faf95_eas=0.455363;faf99_eas=0.455363;vep=C|intergenic_variant|MODIFIER|||Intergenic|||||
chr4	125334389	rs10034706	G	A	75748300	PASS	AC=73618;AN=142828;AF=0.515431;variant_type=snv;n_alt_alleles=1;ReadPosRankSum=0.313;MQRankSum=-0.025;RAW_MQ=1.32317e+10;DP=3633895;MQ_DP=3675789;VarDP=3633895;MQ=59.9973;QD=20.8449;FS=2.41082e-15;SB=577181,567781,1259614,1229319;InbreedingCoeff=0.0311669;AS_VQSLOD=23.9123;POSITIVE_TRAIN_SITE;culprit=AS_FS;SOR=0.701;AC_asj_female=1001;AN_asj_female=1760;AF_asj_female=0.56875;nhomalt_asj_female=281;AC_eas_female=199;AN_eas_female=1446;AF_eas_female=0.137621;nhomalt_eas_female=13;AC_afr_male=8337;AN_afr_male=19228;AF_afr_male=0.433586;nhomalt_afr_male=1838;AC_female=38408;AN_female=73684;AF_female=0.521253;nhomalt_female=10264;AC_fin_male=3974;AN_fin_male=7884;AF_fin_male=0.504059;nhomalt_fin_male=990;AC_oth_female=550;AN_oth_female=1094;AF_oth_female=0.502742;nhomalt_oth_female=143;AC_ami=584;AN_ami=900;AF_ami=0.648889;nhomalt_ami=187;AC_oth=1096;AN_oth=2140;AF_oth=0.51215;nhomalt_oth=292;AC_male=35210;AN_male=69144;AF_male=0.509227;nhomalt_male=9258;AC_ami_female=296;AN_ami_female=470;AF_ami_female=0.629787;nhomalt_ami_female=93;AC_afr=18121;AN_afr=41840;AF_afr=0.433102;nhomalt_afr=3917;AC_eas_male=248;AN_eas_male=1684;AF_eas_male=0.147268;nhomalt_eas_male=25;AC_sas=1374;AN_sas=3034;AF_sas=0.452868;nhomalt_sas=320;AC_nfe_female=22200;AN_nfe_female=37350;AF_nfe_female=0.594378;nhomalt_nfe_female=6573;AC_asj_male=933;AN_asj_male=1562;AF_asj_male=0.597311;nhomalt_asj_male=278;AC_raw=73856;AN_raw=143294;AF_raw=0.515416;nhomalt_raw=19591;AC_oth_male=546;AN_oth_male=1046;AF_oth_male=0.521989;nhomalt_oth_male=149;AC_nfe_male=16071;AN_nfe_male=27144;AF_nfe_male=0.592065;nhomalt_nfe_male=4739;AC_asj=1934;AN_asj=3322;AF_asj=0.582179;nhomalt_asj=559;AC_amr_male=3687;AN_amr_male=7696;AF_amr_male=0.47908;nhomalt_amr_male=883;nhomalt=19522;AC_amr_female=2885;AN_amr_female=5886;AF_amr_female=0.490146;nhomalt_amr_female=723;AC_sas_female=248;AN_sas_female=564;AF_sas_female=0.439716;nhomalt_sas_female=58;AC_fin=5219;AN_fin=10386;AF_fin=0.502503;nhomalt_fin=1291;AC_afr_female=9784;AN_afr_female=22612;AF_afr_female=0.432691;nhomalt_afr_female=2079;AC_sas_male=1126;AN_sas_male=2470;AF_sas_male=0.45587;nhomalt_sas_male=262;AC_amr=6572;AN_amr=13582;AF_amr=0.483876;nhomalt_amr=1606;AC_nfe=38271;AN_nfe=64494;AF_nfe=0.593404;nhomalt_nfe=11312;AC_eas=447;AN_eas=3130;AF_eas=0.142812;nhomalt_eas=38;AC_ami_male=288;AN_ami_male=430;AF_ami_male=0.669767;nhomalt_ami_male=94;AC_fin_female=1245;AN_fin_female=2502;AF_fin_female=0.497602;nhomalt_fin_female=301;faf95_afr=0.427823;faf99_afr=0.427824;faf95_sas=0.432961;faf99_sas=0.43296;faf95_adj=0.51231;faf99_adj=0.51231;faf95_amr=0.4741;faf99_amr=0.4741;faf95_nfe=0.588423;faf99_nfe=0.588423;faf95_eas=0.131885;faf99_eas=0.131885;vep=A|intron_variant|MODIFIER|FAT4|ENSG00000196159|Transcript|ENST00000394329|protein_coding||1/16|,A|regulatory_region_variant|MODIFIER|||RegulatoryFeature|ENSR00000735782|enhancer|||
chr4	125635713	rs6836731	C	T	68456000	PASS	AC=66223;AN=142938;AF=0.463299;variant_type=snv;n_alt_alleles=1;ReadPosRankSum=0.382;MQRankSum=0.011;RAW_MQ=1.27254e+10;DP=3503272;MQ_DP=3535113;VarDP=3503272;MQ=59.9975;QD=19.5406;FS=0;SB=642097,579968,1196861,1084359;InbreedingCoeff=-0.00704881;AS_VQSLOD=23.0818;NEGATIVE_TRAIN_SITE;POSITIVE_TRAIN_SITE;culprit=AS_FS;SOR=0.69;AC_asj_female=838;AN_asj_female=1760;AF_asj_female=0.476136;nhomalt_asj_female=202;AC_eas_female=567;AN_eas_female=1446;AF_eas_female=0.392116;nhomalt_eas_female=110;AC_afr_male=9415;AN_afr_male=19274;AF_afr_male=0.488482;nhomalt_afr_male=2284;AC_female=34289;AN_female=73710;AF_female=0.465188;nhomalt_female=7917;AC_fin_male=3931;AN_fin_male=7894;AF_fin_male=0.497973;nhomalt_fin_male=950;AC_oth_female=506;AN_oth_female=1098;AF_oth_female=0.460838;nhomalt_oth_female=117;AC_ami=399;AN_ami=898;AF_ami=0.444321;nhomalt_ami=99;AC_oth=970;AN_oth=2146;AF_oth=0.452004;nhomalt_oth=221;AC_male=31934;AN_male=69228;AF_male=0.461287;nhomalt_male=7292;AC_ami_female=197;AN_ami_female=468;AF_ami_female=0.42094;nhomalt_ami_female=47;AC_afr=20507;AN_afr=41888;AF_afr=0.489567;nhomalt_afr=4991;AC_eas_male=719;AN_eas_male=1682;AF_eas_male=0.427467;nhomalt_eas_male=137;AC_sas=1109;AN_sas=3036;AF_sas=0.365283;nhomalt_sas=208;AC_nfe_female=17102;AN_nfe_female=37372;AF_nfe_female=0.457615;nhomalt_nfe_female=3846;AC_asj_male=724;AN_asj_male=1558;AF_asj_male=0.464698;nhomalt_asj_male=166;AC_raw=66391;AN_raw=143290;AF_raw=0.463333;nhomalt_raw=15255;AC_oth_male=464;AN_oth_male=1048;AF_oth_male=0.442748;nhomalt_oth_male=104;AC_nfe_male=12272;AN_nfe_male=27142;AF_nfe_male=0.452141;nhomalt_nfe_male=2708;AC_asj=1562;AN_asj=3318;AF_asj=0.470766;nhomalt_asj=368;AC_amr_male=3323;AN_amr_male=7726;AF_amr_male=0.430106;nhomalt_amr_male=733;nhomalt=15209;AC_amr_female=2509;AN_amr_female=5896;AF_amr_female=0.425543;nhomalt_amr_female=530;AC_sas_female=225;AN_sas_female=562;AF_sas_female=0.400356;nhomalt_sas_female=50;AC_fin=5184;AN_fin=10388;AF_fin=0.499037;nhomalt_fin=1258;AC_afr_female=11092;AN_afr_female=22614;AF_afr_female=0.490493;nhomalt_afr_female=2707;AC_sas_male=884;AN_sas_male=2474;AF_sas_male=0.357316;nhomalt_sas_male=158;AC_amr=5832;AN_amr=13622;AF_amr=0.428131;nhomalt_amr=1263;AC_nfe=29374;AN_nfe=64514;AF_nfe=0.455312;nhomalt_nfe=6554;AC_eas=1286;AN_eas=3128;AF_eas=0.411125;nhomalt_eas=247;AC_ami_male=202;AN_ami_male=430;AF_ami_male=0.469767;nhomalt_ami_male=52;AC_fin_female=1253;AN_fin_female=2494;AF_fin_female=0.502406;nhomalt_fin_female=308;faf95_afr=0.483957;faf99_afr=0.483957;faf95_sas=0.34743;faf99_sas=0.34743;faf95_adj=0.460341;faf99_adj=0.460341;faf95_amr=0.418951;faf99_amr=0.418951;faf95_nfe=0.450951;faf99_nfe=0.450951;faf95_eas=0.392451;faf99_eas=0.392451;vep=T|intergenic_variant|MODIFIER|||Intergenic|||||
chr4	126314560	rs1320244	A	C	89469400	PASS	AC=85106;AN=142942;AF=0.595388;variant_type=snv;n_alt_alleles=1;ReadPosRankSum=0.399;MQRankSum=-0.027;RAW_MQ=1.4778e+10;DP=4074785;MQ_DP=4105354;VarDP=4074785;MQ=59.9974;QD=21.9568;FS=1.92865e-15;SB=575021,596829,1422667,1480274;InbreedingCoeff=0.0231429;AS_VQSLOD=22.4949;culprit=AS_FS;SOR=0.696;AC_asj_female=1093;AN_asj_female=1762;AF_asj_female=0.620318;nhomalt_asj_female=345;AC_eas_female=585;AN_eas_female=1436;AF_eas_female=0.407382;nhomalt_eas_female=117;AC_afr_male=13527;AN_afr_male=19292;AF_afr_male=0.701171;nhomalt_afr_male=4763;AC_female=44149;AN_female=73706;AF_female=0.598988;nhomalt_female=13448;AC_fin_male=4250;AN_fin_male=7912;AF_fin_male=0.537159;nhomalt_fin_male=1131;AC_oth_female=668;AN_oth_female=1096;AF_oth_female=0.609489;nhomalt_oth_female=207;AC_ami=498;AN_ami=898;AF_ami=0.554566;nhomalt_ami=133;AC_oth=1275;AN_oth=2146;AF_oth=0.594129;nhomalt_oth=382;AC_male=40957;AN_male=69236;AF_male=0.591556;nhomalt_male=12280;AC_ami_female=267;AN_ami_female=468;AF_ami_female=0.570513;nhomalt_ami_female=70;AC_afr=29391;AN_afr=41928;AF_afr=0.700987;nhomalt_afr=10323;AC_eas_male=681;AN_eas_male=1682;AF_eas_male=0.404875;nhomalt_eas_male=127;AC_sas=1847;AN_sas=3038;AF_sas=0.607966;nhomalt_sas=550;AC_nfe_female=20814;AN_nfe_female=37348;AF_nfe_female=0.557299;nhomalt_nfe_female=5846;AC_asj_male=953;AN_asj_male=1560;AF_asj_male=0.610897;nhomalt_asj_male=302;AC_raw=85357;AN_raw=143340;AF_raw=0.595486;nhomalt_raw=25814;AC_oth_male=607;AN_oth_male=1050;AF_oth_male=0.578095;nhomalt_oth_male=175;AC_nfe_male=15187;AN_nfe_male=27126;AF_nfe_male=0.559869;nhomalt_nfe_male=4221;AC_asj=2046;AN_asj=3322;AF_asj=0.615894;nhomalt_asj=647;AC_amr_male=4021;AN_amr_male=7710;AF_amr_male=0.52153;nhomalt_amr_male=1046;nhomalt=25728;AC_amr_female=3101;AN_amr_female=5898;AF_amr_female=0.525771;nhomalt_amr_female=797;AC_sas_female=347;AN_sas_female=564;AF_sas_female=0.615248;nhomalt_sas_female=98;AC_fin=5660;AN_fin=10410;AF_fin=0.543708;nhomalt_fin=1539;AC_afr_female=15864;AN_afr_female=22636;AF_afr_female=0.700831;nhomalt_afr_female=5560;AC_sas_male=1500;AN_sas_male=2474;AF_sas_male=0.606306;nhomalt_sas_male=452;AC_amr=7122;AN_amr=13608;AF_amr=0.523369;nhomalt_amr=1843;AC_nfe=36001;AN_nfe=64474;AF_nfe=0.55838;nhomalt_nfe=10067;AC_eas=1266;AN_eas=3118;AF_eas=0.40603;nhomalt_eas=244;AC_ami_male=231;AN_ami_male=430;AF_ami_male=0.537209;nhomalt_ami_male=63;AC_fin_female=1410;AN_fin_female=2498;AF_fin_female=0.564452;nhomalt_fin_female=408;faf95_afr=0.694275;faf99_afr=0.694275;faf95_sas=0.584885;faf99_sas=0.584886;faf95_adj=0.592035;faf99_adj=0.592035;faf95_amr=0.513209;faf99_amr=0.513209;faf95_nfe=0.553548;faf99_nfe=0.553548;faf95_eas=0.387443;faf99_eas=0.387443;vep=C|intergenic_variant|MODIFIER|||Intergenic|||||
chr4	126362145	rs6534554	A	G	98104500	PASS	AC=90936;AN=143090;AF=0.635516;variant_type=snv;n_alt_alleles=1;ReadPosRankSum=0.41;MQRankSum=-0.027;RAW_MQ=1.56029e+10;DP=4294550;MQ_DP=4334521;VarDP=4294550;MQ=59.9974;QD=22.8439;FS=0;SB=507324,623727,1414366,1749133;InbreedingCoeff=0.0580028;AS_VQSLOD=24.6622;POSITIVE_TRAIN_SITE;culprit=AS_FS;SOR=0.699;AC_asj_female=1007;AN_asj_female=1762;AF_asj_female=0.57151;nhomalt_asj_female=304;AC_eas_female=824;AN_eas_female=1446;AF_eas_female=0.569848;nhomalt_eas_female=225;AC_afr_male=15280;AN_afr_male=19300;AF_afr_male=0.79171;nhomalt_afr_male=6063;AC_female=46822;AN_female=73794;AF_female=0.634496;nhomalt_female=15350;AC_fin_male=4725;AN_fin_male=7904;AF_fin_male=0.597799;nhomalt_fin_male=1391;AC_oth_female=651;AN_oth_female=1098;AF_oth_female=0.592896;nhomalt_oth_female=201;AC_ami=475;AN_ami=898;AF_ami=0.528953;nhomalt_ami=138;AC_oth=1294;AN_oth=2146;AF_oth=0.602982;nhomalt_oth=407;AC_male=44114;AN_male=69296;AF_male=0.636602;nhomalt_male=14505;AC_ami_female=269;AN_ami_female=470;AF_ami_female=0.57234;nhomalt_ami_female=81;AC_afr=33346;AN_afr=41974;AF_afr=0.794444;nhomalt_afr=13280;AC_eas_male=896;AN_eas_male=1678;AF_eas_male=0.533969;nhomalt_eas_male=241;AC_sas=2292;AN_sas=3050;AF_sas=0.751475;nhomalt_sas=875;AC_nfe_female=20327;AN_nfe_female=37366;AF_nfe_female=0.543997;nhomalt_nfe_female=5544;AC_asj_male=872;AN_asj_male=1560;AF_asj_male=0.558974;nhomalt_asj_male=245;AC_raw=91118;AN_raw=143364;AF_raw=0.635571;nhomalt_raw=29919;AC_oth_male=643;AN_oth_male=1048;AF_oth_male=0.61355;nhomalt_oth_male=206;AC_nfe_male=14745;AN_nfe_male=27164;AF_nfe_male=0.542814;nhomalt_nfe_male=4023;AC_asj=1879;AN_asj=3322;AF_asj=0.565623;nhomalt_asj=549;AC_amr_male=4875;AN_amr_male=7730;AF_amr_male=0.63066;nhomalt_amr_male=1558;nhomalt=29855;AC_amr_female=3748;AN_amr_female=5906;AF_amr_female=0.634609;nhomalt_amr_female=1174;AC_sas_female=420;AN_sas_female=566;AF_sas_female=0.742049;nhomalt_sas_female=154;AC_fin=6235;AN_fin=10410;AF_fin=0.598943;nhomalt_fin=1841;AC_afr_female=18066;AN_afr_female=22674;AF_afr_female=0.796772;nhomalt_afr_female=7217;AC_sas_male=1872;AN_sas_male=2484;AF_sas_male=0.753623;nhomalt_sas_male=721;AC_amr=8623;AN_amr=13636;AF_amr=0.63237;nhomalt_amr=2732;AC_nfe=35072;AN_nfe=64530;AF_nfe=0.543499;nhomalt_nfe=9567;AC_eas=1720;AN_eas=3124;AF_eas=0.550576;nhomalt_eas=466;AC_ami_male=206;AN_ami_male=428;AF_ami_male=0.481308;nhomalt_ami_male=57;AC_fin_female=1510;AN_fin_female=2506;AF_fin_female=0.602554;nhomalt_fin_female=450;faf95_afr=0.787301;faf99_afr=0.787301;faf95_sas=0.725844;faf99_sas=0.725844;faf95_adj=0.632053;faf99_adj=0.632053;faf95_amr=0.62121;faf99_amr=0.621211;faf95_nfe=0.538733;faf99_nfe=0.538733;faf95_eas=0.528923;faf99_eas=0.528923;vep=G|regulatory_region_variant|MODIFIER|||RegulatoryFeature|ENSR00000735940|enhancer|||,G|intergenic_variant|MODIFIER|||Intergenic|||||
chr4	127420965	rs724950	T	C	77578200	PASS	AC=77825;AN=142824;AF=0.544901;variant_type=snv;n_alt_alleles=1;ReadPosRankSum=0.332;MQRankSum=-0.017;RAW_MQ=1.38502e+10;DP=3812135;MQ_DP=3847656;VarDP=3812135;MQ=59.997;QD=20.3503;FS=4.82164e-16;SB=591030,569272,1353340,1298499;InbreedingCoeff=0.0559296;AS_VQSLOD=24.154;NEGATIVE_TRAIN_SITE;POSITIVE_TRAIN_SITE;culprit=AS_FS;SOR=0.697;AC_asj_female=929;AN_asj_female=1762;AF_asj_female=0.527242;nhomalt_asj_female=245;AC_eas_female=539;AN_eas_female=1438;AF_eas_female=0.374826;nhomalt_eas_female=98;AC_afr_male=13144;AN_afr_male=19244;AF_afr_male=0.683018;nhomalt_afr_male=4529;AC_female=40778;AN_female=73658;AF_female=0.553613;nhomalt_female=11662;AC_fin_male=2628;AN_fin_male=7912;AF_fin_male=0.332154;nhomalt_fin_male=430;AC_oth_female=599;AN_oth_female=1096;AF_oth_female=0.546533;nhomalt_oth_female=165;AC_ami=448;AN_ami=900;AF_ami=0.497778;nhomalt_ami=113;AC_oth=1185;AN_oth=2146;AF_oth=0.55219;nhomalt_oth=334;AC_male=37047;AN_male=69166;AF_male=0.535624;nhomalt_male=10516;AC_ami_female=242;AN_ami_female=470;AF_ami_female=0.514894;nhomalt_ami_female=60;AC_afr=28366;AN_afr=41860;AF_afr=0.67764;nhomalt_afr=9684;AC_eas_male=596;AN_eas_male=1668;AF_eas_male=0.357314;nhomalt_eas_male=93;AC_sas=1221;AN_sas=3040;AF_sas=0.401645;nhomalt_sas=250;AC_nfe_female=18472;AN_nfe_female=37334;AF_nfe_female=0.494777;nhomalt_nfe_female=4571;AC_asj_male=823;AN_asj_male=1560;AF_asj_male=0.527564;nhomalt_asj_male=226;AC_raw=78112;AN_raw=143342;AF_raw=0.544934;nhomalt_raw=22277;AC_oth_male=586;AN_oth_male=1050;AF_oth_male=0.558095;nhomalt_oth_male=169;AC_nfe_male=13272;AN_nfe_male=27126;AF_nfe_male=0.489272;nhomalt_nfe_male=3292;AC_asj=1752;AN_asj=3322;AF_asj=0.527393;nhomalt_asj=471;AC_amr_male=4801;AN_amr_male=7700;AF_amr_male=0.623506;nhomalt_amr_male=1519;nhomalt=22178;AC_amr_female=3683;AN_amr_female=5882;AF_amr_female=0.626148;nhomalt_amr_female=1167;AC_sas_female=230;AN_sas_female=564;AF_sas_female=0.407801;nhomalt_sas_female=45;AC_fin=3490;AN_fin=10408;AF_fin=0.335319;nhomalt_fin=586;AC_afr_female=15222;AN_afr_female=22616;AF_afr_female=0.673063;nhomalt_afr_female=5155;AC_sas_male=991;AN_sas_male=2476;AF_sas_male=0.400242;nhomalt_sas_male=205;AC_amr=8484;AN_amr=13582;AF_amr=0.62465;nhomalt_amr=2686;AC_nfe=31744;AN_nfe=64460;AF_nfe=0.49246;nhomalt_nfe=7863;AC_eas=1135;AN_eas=3106;AF_eas=0.365422;nhomalt_eas=191;AC_ami_male=206;AN_ami_male=430;AF_ami_male=0.47907;nhomalt_ami_male=53;AC_fin_female=862;AN_fin_female=2496;AF_fin_female=0.345353;nhomalt_fin_female=156;faf95_afr=0.671035;faf99_afr=0.671035;faf95_sas=0.382927;faf99_sas=0.382926;faf95_adj=0.541693;faf99_adj=0.541692;faf95_amr=0.613537;faf99_amr=0.613537;faf95_nfe=0.487922;faf99_nfe=0.487923;faf95_eas=0.347765;faf99_eas=0.347765;vep=C|intron_variant&non_coding_transcript_variant|MODIFIER|AC093772.1|ENSG00000248491|Transcript|ENST00000504050|lincRNA||1/5|,C|intron_variant&non_coding_transcript_variant|MODIFIER|AC093772.1|ENSG00000248491|Transcript|ENST00000509671|lincRNA||2/2|
chr4	128296971	rs1391980	C	T	89955600	PASS	AC=81586;AN=143018;AF=0.57046;variant_type=snv;n_alt_alleles=1;ReadPosRankSum=0.346;MQRankSum=0;RAW_MQ=1.50315e+10;DP=4143071;MQ_DP=4175823;VarDP=4143071;MQ=59.9971;QD=21.7123;FS=0;SB=573658,654347,1358826,1556240;InbreedingCoeff=0.00965075;AS_VQSLOD=24.1891;POSITIVE_TRAIN_SITE;culprit=AS_FS;SOR=0.697;AC_asj_female=1114;AN_asj_female=1760;AF_asj_female=0.632955;nhomalt_asj_female=364;AC_eas_female=796;AN_eas_female=1448;AF_eas_female=0.549724;nhomalt_eas_female=226;AC_afr_male=10542;AN_afr_male=19294;AF_afr_male=0.546387;nhomalt_afr_male=2877;AC_female=41695;AN_female=73732;AF_female=0.565494;nhomalt_female=11864;AC_fin_male=4510;AN_fin_male=7928;AF_fin_male=0.56887;nhomalt_fin_male=1277;AC_oth_female=645;AN_oth_female=1096;AF_oth_female=0.588504;nhomalt_oth_female=190;AC_ami=464;AN_ami=898;AF_ami=0.516704;nhomalt_ami=118;AC_oth=1251;AN_oth=2146;AF_oth=0.582945;nhomalt_oth=359;AC_male=39891;AN_male=69286;AF_male=0.575744;nhomalt_male=11569;AC_ami_female=228;AN_ami_female=468;AF_ami_female=0.487179;nhomalt_ami_female=54;AC_afr=23068;AN_afr=41950;AF_afr=0.549893;nhomalt_afr=6354;AC_eas_male=885;AN_eas_male=1680;AF_eas_male=0.526786;nhomalt_eas_male=243;AC_sas=2039;AN_sas=3034;AF_sas=0.67205;nhomalt_sas=687;AC_nfe_female=20755;AN_nfe_female=37350;AF_nfe_female=0.555689;nhomalt_nfe_female=5774;AC_asj_male=970;AN_asj_male=1560;AF_asj_male=0.621795;nhomalt_asj_male=305;AC_raw=81765;AN_raw=143346;AF_raw=0.570403;nhomalt_raw=23489;AC_oth_male=606;AN_oth_male=1050;AF_oth_male=0.577143;nhomalt_oth_male=169;AC_nfe_male=15274;AN_nfe_male=27144;AF_nfe_male=0.562703;nhomalt_nfe_male=4306;AC_asj=2084;AN_asj=3320;AF_asj=0.627711;nhomalt_asj=669;AC_amr_male=5216;AN_amr_male=7726;AF_amr_male=0.675123;nhomalt_amr_male=1777;nhomalt=23433;AC_amr_female=3873;AN_amr_female=5896;AF_amr_female=0.656886;nhomalt_amr_female=1263;AC_sas_female=387;AN_sas_female=560;AF_sas_female=0.691071;nhomalt_sas_female=136;AC_fin=5881;AN_fin=10426;AF_fin=0.564071;nhomalt_fin=1657;AC_afr_female=12526;AN_afr_female=22656;AF_afr_female=0.552878;nhomalt_afr_female=3477;AC_sas_male=1652;AN_sas_male=2474;AF_sas_male=0.667745;nhomalt_sas_male=551;AC_amr=9089;AN_amr=13622;AF_amr=0.667229;nhomalt_amr=3040;AC_nfe=36029;AN_nfe=64494;AF_nfe=0.558641;nhomalt_nfe=10080;AC_eas=1681;AN_eas=3128;AF_eas=0.537404;nhomalt_eas=469;AC_ami_male=236;AN_ami_male=430;AF_ami_male=0.548837;nhomalt_ami_male=64;AC_fin_female=1371;AN_fin_female=2498;AF_fin_female=0.548839;nhomalt_fin_female=380;faf95_afr=0.54395;faf99_afr=0.54395;faf95_sas=0.647758;faf99_sas=0.647758;faf95_adj=0.567179;faf99_adj=0.567179;faf95_amr=0.655759;faf99_amr=0.655759;faf95_nfe=0.553808;faf99_nfe=0.553809;faf95_eas=0.516027;faf99_eas=0.516027;vep=T|intron_variant&non_coding_transcript_variant|MODIFIER|LINC02615|ENSG00000251432|Transcript|ENST00000505133|lincRNA||1/4|,T|intron_variant&non_coding_transcript_variant|MODIFIER|LINC02615|ENSG00000251432|Transcript|ENST00000509834|lincRNA||1/4|
chr4	128608291	rs1216411	G	A	90394700	PASS	AC=86547;AN=142892;AF=0.605681;variant_type=snv;n_alt_alleles=1;ReadPosRankSum=0.328;MQRankSum=-0.017;RAW_MQ=1.48339e+10;DP=4077349;MQ_DP=4120897;VarDP=4077349;MQ=59.9972;QD=22.17;FS=0;SB=545138,600768,1393274,1538169;InbreedingCoeff=0.00375817;AS_VQSLOD=24.5675;POSITIVE_TRAIN_SITE;culprit=AS_FS;SOR=0.695;AC_asj_female=1065;AN_asj_female=1758;AF_asj_female=0.605802;nhomalt_asj_female=315;AC_eas_female=890;AN_eas_female=1434;AF_eas_female=0.620642;nhomalt_eas_female=282;AC_afr_male=11672;AN_afr_male=19272;AF_afr_male=0.605645;nhomalt_afr_male=3537;AC_female=44289;AN_female=73658;AF_female=0.601279;nhomalt_female=13288;AC_fin_male=5159;AN_fin_male=7900;AF_fin_male=0.653038;nhomalt_fin_male=1661;AC_oth_female=662;AN_oth_female=1098;AF_oth_female=0.602914;nhomalt_oth_female=199;AC_ami=489;AN_ami=900;AF_ami=0.543333;nhomalt_ami=134;AC_oth=1307;AN_oth=2152;AF_oth=0.607342;nhomalt_oth=396;AC_male=42258;AN_male=69234;AF_male=0.610365;nhomalt_male=12976;AC_ami_female=267;AN_ami_female=470;AF_ami_female=0.568085;nhomalt_ami_female=76;AC_afr=25382;AN_afr=41860;AF_afr=0.606355;nhomalt_afr=7668;AC_eas_male=1091;AN_eas_male=1672;AF_eas_male=0.652512;nhomalt_eas_male=365;AC_sas=1772;AN_sas=3034;AF_sas=0.584047;nhomalt_sas=513;AC_nfe_female=21848;AN_nfe_female=37346;AF_nfe_female=0.585016;nhomalt_nfe_female=6374;AC_asj_male=961;AN_asj_male=1554;AF_asj_male=0.618404;nhomalt_asj_male=310;AC_raw=86800;AN_raw=143320;AF_raw=0.605638;nhomalt_raw=26349;AC_oth_male=645;AN_oth_male=1054;AF_oth_male=0.611954;nhomalt_oth_male=197;AC_nfe_male=15871;AN_nfe_male=27156;AF_nfe_male=0.584438;nhomalt_nfe_male=4663;AC_asj=2026;AN_asj=3312;AF_asj=0.611715;nhomalt_asj=625;AC_amr_male=5184;AN_amr_male=7724;AF_amr_male=0.671155;nhomalt_amr_male=1761;nhomalt=26264;AC_amr_female=3893;AN_amr_female=5900;AF_amr_female=0.659831;nhomalt_amr_female=1287;AC_sas_female=319;AN_sas_female=562;AF_sas_female=0.567616;nhomalt_sas_female=89;AC_fin=6794;AN_fin=10402;AF_fin=0.653144;nhomalt_fin=2196;AC_afr_female=13710;AN_afr_female=22588;AF_afr_female=0.606959;nhomalt_afr_female=4131;AC_sas_male=1453;AN_sas_male=2472;AF_sas_male=0.587783;nhomalt_sas_male=424;AC_amr=9077;AN_amr=13624;AF_amr=0.666251;nhomalt_amr=3048;AC_nfe=37719;AN_nfe=64502;AF_nfe=0.584773;nhomalt_nfe=11037;AC_eas=1981;AN_eas=3106;AF_eas=0.637798;nhomalt_eas=647;AC_ami_male=222;AN_ami_male=430;AF_ami_male=0.516279;nhomalt_ami_male=58;AC_fin_female=1635;AN_fin_female=2502;AF_fin_female=0.653477;nhomalt_fin_female=535;faf95_afr=0.600107;faf99_afr=0.600108;faf95_sas=0.561414;faf99_sas=0.561414;faf95_adj=0.602298;faf99_adj=0.602298;faf95_amr=0.65479;faf99_amr=0.65479;faf95_nfe=0.579828;faf99_nfe=0.579829;faf95_eas=0.614412;faf99_eas=0.614411;vep=A|regulatory_region_variant|MODIFIER|||RegulatoryFeature|ENSR00000312037|CTCF_binding_site|||,A|regulatory_region_variant|MODIFIER|||RegulatoryFeature|ENSR00000736353|enhancer|||,A|TF_binding_site_variant|MODIFIER|||MotifFeature|ENSM00132649306||||,A|TF_binding_site_variant|MODIFIER|||MotifFeature|ENSM00193603228||||,A|TF_binding_site_variant|MODIFIER|||MotifFeature|ENSM00128688253||||,A|TF_binding_site_variant|MODIFIER|||MotifFeature|ENSM00127092681||||,A|TF_binding_site_variant|MODIFIER|||MotifFeature|ENSM00168576120||||,A|TF_binding_site_variant|MODIFIER|||MotifFeature|ENSM00211037615||||,A|TF_binding_site_variant|MODIFIER|||MotifFeature|ENSM00169821065||||,A|intergenic_variant|MODIFIER|||Intergenic|||||
chr4	128754908	rs4975249	G	A	83591700	PASS	AC=72350;AN=143010;AF=0.505909;variant_type=snv;n_alt_alleles=1;ReadPosRankSum=0.317;MQRankSum=-0.02;RAW_MQ=1.43315e+10;DP=3930121;MQ_DP=3981739;VarDP=3930121;MQ=59.9943;QD=21.2695;FS=1.44649e-15;SB=628194,566914,1441342,1293671;InbreedingCoeff=0.0882208;AS_VQSLOD=24.2531;POSITIVE_TRAIN_SITE;culprit=AS_FS;SOR=0.699;AC_asj_female=1253;AN_asj_female=1762;AF_asj_female=0.711124;nhomalt_asj_female=448;AC_eas_female=505;AN_eas_female=1446;AF_eas_female=0.349239;nhomalt_eas_female=95;AC_afr_male=5843;AN_afr_male=19274;AF_afr_male=0.303155;nhomalt_afr_male=876;AC_female=37636;AN_female=73702;AF_female=0.510651;nhomalt_female=10468;AC_fin_male=4017;AN_fin_male=7924;AF_fin_male=0.506941;nhomalt_fin_male=990;AC_oth_female=587;AN_oth_female=1100;AF_oth_female=0.533636;nhomalt_oth_female=171;AC_ami=696;AN_ami=896;AF_ami=0.776786;nhomalt_ami=268;AC_oth=1159;AN_oth=2152;AF_oth=0.538569;nhomalt_oth=340;AC_male=34714;AN_male=69308;AF_male=0.500866;nhomalt_male=9399;AC_ami_female=363;AN_ami_female=468;AF_ami_female=0.775641;nhomalt_ami_female=141;AC_afr=12793;AN_afr=41882;AF_afr=0.305453;nhomalt_afr=1928;AC_eas_male=562;AN_eas_male=1682;AF_eas_male=0.334126;nhomalt_eas_male=96;AC_sas=1531;AN_sas=3042;AF_sas=0.503287;nhomalt_sas=387;AC_nfe_female=23338;AN_nfe_female=37360;AF_nfe_female=0.624679;nhomalt_nfe_female=7311;AC_asj_male=1095;AN_asj_male=1560;AF_asj_male=0.701923;nhomalt_asj_male=382;AC_raw=72471;AN_raw=143312;AF_raw=0.505687;nhomalt_raw=19904;AC_oth_male=572;AN_oth_male=1052;AF_oth_male=0.543726;nhomalt_oth_male=169;AC_nfe_male=17052;AN_nfe_male=27174;AF_nfe_male=0.627512;nhomalt_nfe_male=5392;AC_asj=2348;AN_asj=3322;AF_asj=0.706803;nhomalt_asj=830;AC_amr_male=4006;AN_amr_male=7738;AF_amr_male=0.517705;nhomalt_amr_male=1058;nhomalt=19867;AC_amr_female=3081;AN_amr_female=5888;AF_amr_female=0.523268;nhomalt_amr_female=830;AC_sas_female=297;AN_sas_female=566;AF_sas_female=0.524735;nhomalt_sas_female=78;AC_fin=5279;AN_fin=10428;AF_fin=0.506233;nhomalt_fin=1332;AC_afr_female=6950;AN_afr_female=22608;AF_afr_female=0.307413;nhomalt_afr_female=1052;AC_sas_male=1234;AN_sas_male=2476;AF_sas_male=0.498384;nhomalt_sas_male=309;AC_amr=7087;AN_amr=13626;AF_amr=0.520109;nhomalt_amr=1888;AC_nfe=40390;AN_nfe=64534;AF_nfe=0.625872;nhomalt_nfe=12703;AC_eas=1067;AN_eas=3128;AF_eas=0.341113;nhomalt_eas=191;AC_ami_male=333;AN_ami_male=428;AF_ami_male=0.778037;nhomalt_ami_male=127;AC_fin_female=1262;AN_fin_female=2504;AF_fin_female=0.503994;nhomalt_fin_female=342;faf95_afr=0.301024;faf99_afr=0.301024;faf95_sas=0.482318;faf99_sas=0.482318;faf95_adj=0.502818;faf99_adj=0.502818;faf95_amr=0.509988;faf99_amr=0.509988;faf95_nfe=0.620758;faf99_nfe=0.620758;faf95_eas=0.324119;faf99_eas=0.324119;vep=A|intergenic_variant|MODIFIER|||Intergenic|||||
chr4	129309228	rs4355401	A	C	77386600	PASS	AC=67037;AN=143128;AF=0.468371;variant_type=snv;n_alt_alleles=1;ReadPosRankSum=0.358;MQRankSum=-0.014;RAW_MQ=1.37567e+10;DP=3798272;MQ_DP=3821790;VarDP=3798272;MQ=59.9962;QD=20.3742;FS=0;SB=566597,665124,1181219,1385428;InbreedingCoeff=0.0904819;AS_VQSLOD=23.8948;NEGATIVE_TRAIN_SITE;POSITIVE_TRAIN_SITE;culprit=AS_FS;SOR=0.692;AC_asj_female=798;AN_asj_female=1762;AF_asj_female=0.452894;nhomalt_asj_female=186;AC_eas_female=435;AN_eas_female=1444;AF_eas_female=0.301247;nhomalt_eas_female=63;AC_afr_male=5056;AN_afr_male=19322;AF_afr_male=0.261671;nhomalt_afr_male=708;AC_female=34334;AN_female=73790;AF_female=0.465293;nhomalt_female=8744;AC_fin_male=4848;AN_fin_male=7920;AF_fin_male=0.612121;nhomalt_fin_male=1483;AC_oth_female=513;AN_oth_female=1096;AF_oth_female=0.468066;nhomalt_oth_female=128;AC_ami=599;AN_ami=898;AF_ami=0.667038;nhomalt_ami=200;AC_oth=991;AN_oth=2150;AF_oth=0.46093;nhomalt_oth=247;AC_male=32703;AN_male=69338;AF_male=0.471646;nhomalt_male=8563;AC_ami_female=314;AN_ami_female=468;AF_ami_female=0.67094;nhomalt_ami_female=105;AC_afr=11080;AN_afr=41994;AF_afr=0.263847;nhomalt_afr=1492;AC_eas_male=466;AN_eas_male=1684;AF_eas_male=0.276722;nhomalt_eas_male=77;AC_sas=1391;AN_sas=3040;AF_sas=0.457566;nhomalt_sas=313;AC_nfe_female=21163;AN_nfe_female=37376;AF_nfe_female=0.566219;nhomalt_nfe_female=6002;AC_asj_male=682;AN_asj_male=1558;AF_asj_male=0.437741;nhomalt_asj_male=151;AC_raw=67165;AN_raw=143356;AF_raw=0.468519;nhomalt_raw=17349;AC_oth_male=478;AN_oth_male=1054;AF_oth_male=0.45351;nhomalt_oth_male=119;AC_nfe_male=15401;AN_nfe_male=27154;AF_nfe_male=0.567172;nhomalt_nfe_male=4414;AC_asj=1480;AN_asj=3320;AF_asj=0.445783;nhomalt_asj=337;AC_amr_male=4382;AN_amr_male=7740;AF_amr_male=0.56615;nhomalt_amr_male=1274;nhomalt=17307;AC_amr_female=3273;AN_amr_female=5908;AF_amr_female=0.553995;nhomalt_amr_female=939;AC_sas_female=286;AN_sas_female=564;AF_sas_female=0.507092;nhomalt_sas_female=71;AC_fin=6376;AN_fin=10420;AF_fin=0.6119;nhomalt_fin=1949;AC_afr_female=6024;AN_afr_female=22672;AF_afr_female=0.265702;nhomalt_afr_female=784;AC_sas_male=1105;AN_sas_male=2476;AF_sas_male=0.446284;nhomalt_sas_male=242;AC_amr=7655;AN_amr=13648;AF_amr=0.560888;nhomalt_amr=2213;AC_nfe=36564;AN_nfe=64530;AF_nfe=0.56662;nhomalt_nfe=10416;AC_eas=901;AN_eas=3128;AF_eas=0.288043;nhomalt_eas=140;AC_ami_male=285;AN_ami_male=430;AF_ami_male=0.662791;nhomalt_ami_male=95;AC_fin_female=1528;AN_fin_female=2500;AF_fin_female=0.6112;nhomalt_fin_female=466;faf95_afr=0.259738;faf99_afr=0.259738;faf95_sas=0.437574;faf99_sas=0.437575;faf95_adj=0.465399;faf99_adj=0.465399;faf95_amr=0.550385;faf99_amr=0.550385;faf95_nfe=0.561755;faf99_nfe=0.561755;faf95_eas=0.272443;faf99_eas=0.272442;vep=C|upstream_gene_variant|MODIFIER|AC082650.1|ENSG00000250193|Transcript|ENST00000503542|lincRNA|||
chr4	129672227	rs2728765	A	C	69126900	PASS	AC=67271;AN=142914;AF=0.47071;variant_type=snv;n_alt_alleles=1;ReadPosRankSum=0.386;MQRankSum=-0.015;RAW_MQ=1.2778e+10;DP=3520629;MQ_DP=3549787;VarDP=3520629;MQ=59.9972;QD=19.6348;FS=0;SB=596476,615726,1128536,1179891;InbreedingCoeff=0.0378224;AS_VQSLOD=23.6216;POSITIVE_TRAIN_SITE;culprit=AS_FS;SOR=0.706;AC_asj_female=577;AN_asj_female=1756;AF_asj_female=0.328588;nhomalt_asj_female=104;AC_eas_female=805;AN_eas_female=1440;AF_eas_female=0.559028;nhomalt_eas_female=227;AC_afr_male=11566;AN_afr_male=19284;AF_afr_male=0.599772;nhomalt_afr_male=3489;AC_female=34815;AN_female=73694;AF_female=0.472427;nhomalt_female=8545;AC_fin_male=3403;AN_fin_male=7908;AF_fin_male=0.430324;nhomalt_fin_male=757;AC_oth_female=489;AN_oth_female=1098;AF_oth_female=0.445355;nhomalt_oth_female=119;AC_ami=354;AN_ami=900;AF_ami=0.393333;nhomalt_ami=72;AC_oth=976;AN_oth=2150;AF_oth=0.453953;nhomalt_oth=228;AC_male=32456;AN_male=69220;AF_male=0.468882;nhomalt_male=7952;AC_ami_female=194;AN_ami_female=470;AF_ami_female=0.412766;nhomalt_ami_female=39;AC_afr=25006;AN_afr=41898;AF_afr=0.59683;nhomalt_afr=7474;AC_eas_male=973;AN_eas_male=1676;AF_eas_male=0.580549;nhomalt_eas_male=285;AC_sas=1269;AN_sas=3042;AF_sas=0.41716;nhomalt_sas=279;AC_nfe_female=15602;AN_nfe_female=37362;AF_nfe_female=0.41759;nhomalt_nfe_female=3264;AC_asj_male=510;AN_asj_male=1562;AF_asj_male=0.326504;nhomalt_asj_male=88;AC_raw=67527;AN_raw=143324;AF_raw=0.471149;nhomalt_raw=16583;AC_oth_male=487;AN_oth_male=1052;AF_oth_male=0.462928;nhomalt_oth_male=109;AC_nfe_male=11301;AN_nfe_male=27120;AF_nfe_male=0.416704;nhomalt_nfe_male=2380;AC_asj=1087;AN_asj=3318;AF_asj=0.327607;nhomalt_asj=192;AC_amr_male=3028;AN_amr_male=7710;AF_amr_male=0.392737;nhomalt_amr_male=583;nhomalt=16497;AC_amr_female=2323;AN_amr_female=5892;AF_amr_female=0.394263;nhomalt_amr_female=482;AC_sas_female=241;AN_sas_female=564;AF_sas_female=0.427305;nhomalt_sas_female=51;AC_fin=4547;AN_fin=10406;AF_fin=0.436959;nhomalt_fin=1031;AC_afr_female=13440;AN_afr_female=22614;AF_afr_female=0.594322;nhomalt_afr_female=3985;AC_sas_male=1028;AN_sas_male=2478;AF_sas_male=0.414851;nhomalt_sas_male=228;AC_amr=5351;AN_amr=13602;AF_amr=0.393398;nhomalt_amr=1065;AC_nfe=26903;AN_nfe=64482;AF_nfe=0.417217;nhomalt_nfe=5644;AC_eas=1778;AN_eas=3116;AF_eas=0.570603;nhomalt_eas=512;AC_ami_male=160;AN_ami_male=430;AF_ami_male=0.372093;nhomalt_ami_male=33;AC_fin_female=1144;AN_fin_female=2498;AF_fin_female=0.457966;nhomalt_fin_female=274;faf95_afr=0.590635;faf99_afr=0.590636;faf95_sas=0.398086;faf99_sas=0.398086;faf95_adj=0.467728;faf99_adj=0.467728;faf95_amr=0.384593;faf99_amr=0.384593;faf95_nfe=0.413041;faf99_nfe=0.413042;faf95_eas=0.548528;faf99_eas=0.548529;vep=C|intergenic_variant|MODIFIER|||Intergenic|||||
chr4	130421624	rs1355187	A	G	92396400	PASS	AC=86902;AN=142804;AF=0.60854;variant_type=snv;n_alt_alleles=1;ReadPosRankSum=0.363;MQRankSum=-0.028;RAW_MQ=1.51335e+10;DP=4165314;MQ_DP=4204210;VarDP=4165314;MQ=59.9968;QD=22.1823;FS=0;SB=630543,520859,1649010,1364902;InbreedingCoeff=0.0121456;AS_VQSLOD=24.3949;POSITIVE_TRAIN_SITE;culprit=AS_FS;SOR=0.691;AC_asj_female=913;AN_asj_female=1760;AF_asj_female=0.51875;nhomalt_asj_female=234;AC_eas_female=1043;AN_eas_female=1442;AF_eas_female=0.723301;nhomalt_eas_female=376;AC_afr_male=12042;AN_afr_male=19266;AF_afr_male=0.625039;nhomalt_afr_male=3765;AC_female=44568;AN_female=73612;AF_female=0.605445;nhomalt_female=13576;AC_fin_male=4846;AN_fin_male=7918;AF_fin_male=0.612023;nhomalt_fin_male=1468;AC_oth_female=697;AN_oth_female=1092;AF_oth_female=0.638278;nhomalt_oth_female=233;AC_ami=526;AN_ami=898;AF_ami=0.585746;nhomalt_ami=158;AC_oth=1372;AN_oth=2146;AF_oth=0.639329;nhomalt_oth=453;AC_male=42334;AN_male=69192;AF_male=0.611834;nhomalt_male=13071;AC_ami_female=283;AN_ami_female=470;AF_ami_female=0.602128;nhomalt_ami_female=82;AC_afr=26198;AN_afr=41884;AF_afr=0.625489;nhomalt_afr=8200;AC_eas_male=1190;AN_eas_male=1676;AF_eas_male=0.710024;nhomalt_eas_male=421;AC_sas=2072;AN_sas=3038;AF_sas=0.682028;nhomalt_sas=710;AC_nfe_female=21508;AN_nfe_female=37282;AF_nfe_female=0.5769;nhomalt_nfe_female=6192;AC_asj_male=838;AN_asj_male=1560;AF_asj_male=0.537179;nhomalt_asj_male=223;AC_raw=87226;AN_raw=143318;AF_raw=0.608619;nhomalt_raw=26751;AC_oth_male=675;AN_oth_male=1054;AF_oth_male=0.640417;nhomalt_oth_male=220;AC_nfe_male=15525;AN_nfe_male=27100;AF_nfe_male=0.572878;nhomalt_nfe_male=4506;AC_asj=1751;AN_asj=3320;AF_asj=0.52741;nhomalt_asj=457;AC_amr_male=5301;AN_amr_male=7716;AF_amr_male=0.687014;nhomalt_amr_male=1819;nhomalt=26647;AC_amr_female=4103;AN_amr_female=5886;AF_amr_female=0.697078;nhomalt_amr_female=1449;AC_sas_female=398;AN_sas_female=564;AF_sas_female=0.705674;nhomalt_sas_female=137;AC_fin=6313;AN_fin=10416;AF_fin=0.606087;nhomalt_fin=1906;AC_afr_female=14156;AN_afr_female=22618;AF_afr_female=0.625873;nhomalt_afr_female=4435;AC_sas_male=1674;AN_sas_male=2474;AF_sas_male=0.676637;nhomalt_sas_male=573;AC_amr=9404;AN_amr=13602;AF_amr=0.691369;nhomalt_amr=3268;AC_nfe=37033;AN_nfe=64382;AF_nfe=0.575207;nhomalt_nfe=10698;AC_eas=2233;AN_eas=3118;AF_eas=0.716164;nhomalt_eas=797;AC_ami_male=243;AN_ami_male=428;AF_ami_male=0.567757;nhomalt_ami_male=76;AC_fin_female=1467;AN_fin_female=2498;AF_fin_female=0.58727;nhomalt_fin_female=438;faf95_afr=0.619146;faf99_afr=0.619146;faf95_sas=0.657571;faf99_sas=0.65757;faf95_adj=0.605148;faf99_adj=0.605148;faf95_amr=0.679683;faf99_amr=0.679684;faf95_nfe=0.5703;faf99_nfe=0.570299;faf95_eas=0.691419;faf99_eas=0.691419;vep=G|intergenic_variant|MODIFIER|||Intergenic|||||
chr4	130647993	rs1304183	A	G	70193100	PASS	AC=66067;AN=142942;AF=0.462194;variant_type=snv;n_alt_alleles=1;ReadPosRankSum=0.387;MQRankSum=-0.026;RAW_MQ=1.24436e+10;DP=3427154;MQ_DP=3456993;VarDP=3427154;MQ=59.9962;QD=20.4815;FS=0;SB=556101,552956,1155705,1162392;InbreedingCoeff=0.108892;AS_VQSLOD=23.767;POSITIVE_TRAIN_SITE;culprit=AS_FS;SOR=0.693;AC_asj_female=959;AN_asj_female=1762;AF_asj_female=0.544268;nhomalt_asj_female=272;AC_eas_female=432;AN_eas_female=1444;AF_eas_female=0.299169;nhomalt_eas_female=65;AC_afr_male=4715;AN_afr_male=19294;AF_afr_male=0.244376;nhomalt_afr_male=574;AC_female=33763;AN_female=73712;AF_female=0.458039;nhomalt_female=8736;AC_fin_male=5179;AN_fin_male=7904;AF_fin_male=0.655238;nhomalt_fin_male=1687;AC_oth_female=468;AN_oth_female=1096;AF_oth_female=0.427007;nhomalt_oth_female=112;AC_ami=665;AN_ami=900;AF_ami=0.738889;nhomalt_ami=249;AC_oth=952;AN_oth=2144;AF_oth=0.44403;nhomalt_oth=231;AC_male=32304;AN_male=69230;AF_male=0.466619;nhomalt_male=8463;AC_ami_female=350;AN_ami_female=470;AF_ami_female=0.744681;nhomalt_ami_female=131;AC_afr=10290;AN_afr=41948;AF_afr=0.245304;nhomalt_afr=1315;AC_eas_male=466;AN_eas_male=1664;AF_eas_male=0.280048;nhomalt_eas_male=60;AC_sas=1561;AN_sas=3046;AF_sas=0.512475;nhomalt_sas=404;AC_nfe_female=21824;AN_nfe_female=37358;AF_nfe_female=0.584185;nhomalt_nfe_female=6361;AC_asj_male=863;AN_asj_male=1562;AF_asj_male=0.552497;nhomalt_asj_male=230;AC_raw=66253;AN_raw=143322;AF_raw=0.462267;nhomalt_raw=17253;AC_oth_male=484;AN_oth_male=1048;AF_oth_male=0.461832;nhomalt_oth_male=119;AC_nfe_male=16063;AN_nfe_male=27134;AF_nfe_male=0.591988;nhomalt_nfe_male=4740;AC_asj=1822;AN_asj=3324;AF_asj=0.548135;nhomalt_asj=502;AC_amr_male=2955;AN_amr_male=7710;AF_amr_male=0.383268;nhomalt_amr_male=607;nhomalt=17199;AC_amr_female=2239;AN_amr_female=5896;AF_amr_female=0.379749;nhomalt_amr_female=449;AC_sas_female=297;AN_sas_female=562;AF_sas_female=0.52847;nhomalt_sas_female=76;AC_fin=6798;AN_fin=10374;AF_fin=0.655292;nhomalt_fin=2216;AC_afr_female=5575;AN_afr_female=22654;AF_afr_female=0.246093;nhomalt_afr_female=741;AC_sas_male=1264;AN_sas_male=2484;AF_sas_male=0.508857;nhomalt_sas_male=328;AC_amr=5194;AN_amr=13606;AF_amr=0.381743;nhomalt_amr=1056;AC_nfe=37887;AN_nfe=64492;AF_nfe=0.587468;nhomalt_nfe=11101;AC_eas=898;AN_eas=3108;AF_eas=0.288932;nhomalt_eas=125;AC_ami_male=315;AN_ami_male=430;AF_ami_male=0.732558;nhomalt_ami_male=118;AC_fin_female=1619;AN_fin_female=2470;AF_fin_female=0.655466;nhomalt_fin_female=529;faf95_afr=0.241339;faf99_afr=0.24134;faf95_sas=0.491328;faf99_sas=0.491327;faf95_adj=0.45924;faf99_adj=0.45924;faf95_amr=0.373072;faf99_amr=0.373073;faf95_nfe=0.582513;faf99_nfe=0.582512;faf95_eas=0.273257;faf99_eas=0.273257;vep=G|intergenic_variant|MODIFIER|||Intergenic|||||
chr4	131129921	rs10031771	T	C	82861300	PASS	AC=75916;AN=142936;AF=0.531119;variant_type=snv;n_alt_alleles=1;ReadPosRankSum=0.379;MQRankSum=-0.019;RAW_MQ=1.42303e+10;DP=3915289;MQ_DP=3953309;VarDP=3915289;MQ=59.9967;QD=21.1635;FS=0;SB=555272,644810,1253575,1461632;InbreedingCoeff=0.0179604;AS_VQSLOD=24.324;NEGATIVE_TRAIN_SITE;POSITIVE_TRAIN_SITE;culprit=AS_FS;SOR=0.697;AC_asj_female=838;AN_asj_female=1758;AF_asj_female=0.476678;nhomalt_asj_female=191;AC_eas_female=1045;AN_eas_female=1444;AF_eas_female=0.723684;nhomalt_eas_female=383;AC_afr_male=9065;AN_afr_male=19274;AF_afr_male=0.470323;nhomalt_afr_male=2136;AC_female=38887;AN_female=73706;AF_female=0.527596;nhomalt_female=10356;AC_fin_male=4313;AN_fin_male=7886;AF_fin_male=0.546919;nhomalt_fin_male=1194;AC_oth_female=619;AN_oth_female=1096;AF_oth_female=0.564781;nhomalt_oth_female=171;AC_ami=426;AN_ami=898;AF_ami=0.474388;nhomalt_ami=95;AC_oth=1207;AN_oth=2146;AF_oth=0.562442;nhomalt_oth=337;AC_male=37029;AN_male=69230;AF_male=0.534869;nhomalt_male=10115;AC_ami_female=214;AN_ami_female=470;AF_ami_female=0.455319;nhomalt_ami_female=44;AC_afr=19816;AN_afr=41912;AF_afr=0.4728;nhomalt_afr=4645;AC_eas_male=1214;AN_eas_male=1682;AF_eas_male=0.72176;nhomalt_eas_male=433;AC_sas=1866;AN_sas=3046;AF_sas=0.612607;nhomalt_sas=577;AC_nfe_female=19772;AN_nfe_female=37354;AF_nfe_female=0.529314;nhomalt_nfe_female=5262;AC_asj_male=762;AN_asj_male=1562;AF_asj_male=0.487836;nhomalt_asj_male=184;AC_raw=76132;AN_raw=143322;AF_raw=0.531195;nhomalt_raw=20541;AC_oth_male=588;AN_oth_male=1050;AF_oth_male=0.56;nhomalt_oth_male=166;AC_nfe_male=14238;AN_nfe_male=27150;AF_nfe_male=0.52442;nhomalt_nfe_male=3785;AC_asj=1600;AN_asj=3320;AF_asj=0.481928;nhomalt_asj=375;AC_amr_male=5131;AN_amr_male=7716;AF_amr_male=0.664982;nhomalt_amr_male=1698;nhomalt=20471;AC_amr_female=3890;AN_amr_female=5888;AF_amr_female=0.660666;nhomalt_amr_female=1300;AC_sas_female=360;AN_sas_female=564;AF_sas_female=0.638298;nhomalt_sas_female=109;AC_fin=5711;AN_fin=10380;AF_fin=0.550193;nhomalt_fin=1581;AC_afr_female=10751;AN_afr_female=22638;AF_afr_female=0.474909;nhomalt_afr_female=2509;AC_sas_male=1506;AN_sas_male=2482;AF_sas_male=0.606769;nhomalt_sas_male=468;AC_amr=9021;AN_amr=13604;AF_amr=0.663114;nhomalt_amr=2998;AC_nfe=34010;AN_nfe=64504;AF_nfe=0.527254;nhomalt_nfe=9047;AC_eas=2259;AN_eas=3126;AF_eas=0.722649;nhomalt_eas=816;AC_ami_male=212;AN_ami_male=428;AF_ami_male=0.495327;nhomalt_ami_male=51;AC_fin_female=1398;AN_fin_female=2494;AF_fin_female=0.560545;nhomalt_fin_female=387;faf95_afr=0.467289;faf99_afr=0.467288;faf95_sas=0.589468;faf99_sas=0.589467;faf95_adj=0.527952;faf99_adj=0.527951;faf95_amr=0.651671;faf99_amr=0.651671;faf95_nfe=0.52256;faf99_nfe=0.52256;faf95_eas=0.697822;faf99_eas=0.697822;vep=C|intergenic_variant|MODIFIER|||Intergenic|||||
chr4	132244743	rs1499328	C	T	79204700	PASS	AC=75376;AN=142834;AF=0.527717;variant_type=snv;n_alt_alleles=1;ReadPosRankSum=0.299;MQRankSum=-0.025;RAW_MQ=1.3818e+10;DP=3793618;MQ_DP=3838700;VarDP=3793618;MQ=59.9971;QD=20.8784;FS=0;SB=642699,573653,1358605,1218661;InbreedingCoeff=0.00645382;AS_VQSLOD=24.1484;POSITIVE_TRAIN_SITE;culprit=AS_FS;SOR=0.688;AC_asj_female=669;AN_asj_female=1760;AF_asj_female=0.380114;nhomalt_asj_female=122;AC_eas_female=785;AN_eas_female=1444;AF_eas_female=0.543629;nhomalt_eas_female=201;AC_afr_male=11470;AN_afr_male=19260;AF_afr_male=0.595535;nhomalt_afr_male=3384;AC_female=38865;AN_female=73644;AF_female=0.527742;nhomalt_female=10323;AC_fin_male=4408;AN_fin_male=7910;AF_fin_male=0.557269;nhomalt_fin_male=1226;AC_oth_female=621;AN_oth_female=1094;AF_oth_female=0.567642;nhomalt_oth_female=180;AC_ami=378;AN_ami=896;AF_ami=0.421875;nhomalt_ami=81;AC_oth=1165;AN_oth=2148;AF_oth=0.542365;nhomalt_oth=319;AC_male=36511;AN_male=69190;AF_male=0.527692;nhomalt_male=9668;AC_ami_female=185;AN_ami_female=466;AF_ami_female=0.396996;nhomalt_ami_female=40;AC_afr=25100;AN_afr=41866;AF_afr=0.599532;nhomalt_afr=7480;AC_eas_male=858;AN_eas_male=1672;AF_eas_male=0.513158;nhomalt_eas_male=224;AC_sas=1491;AN_sas=3036;AF_sas=0.491107;nhomalt_sas=373;AC_nfe_female=18369;AN_nfe_female=37334;AF_nfe_female=0.492018;nhomalt_nfe_female=4499;AC_asj_male=599;AN_asj_male=1560;AF_asj_male=0.383974;nhomalt_asj_male=113;AC_raw=75605;AN_raw=143306;AF_raw=0.527577;nhomalt_raw=20059;AC_oth_male=544;AN_oth_male=1054;AF_oth_male=0.516129;nhomalt_oth_male=139;AC_nfe_male=13309;AN_nfe_male=27140;AF_nfe_male=0.490383;nhomalt_nfe_male=3269;AC_asj=1268;AN_asj=3320;AF_asj=0.381928;nhomalt_asj=235;AC_amr_male=3915;AN_amr_male=7694;AF_amr_male=0.508838;nhomalt_amr_male=972;nhomalt=19991;AC_amr_female=3001;AN_amr_female=5880;AF_amr_female=0.510374;nhomalt_amr_female=759;AC_sas_female=276;AN_sas_female=566;AF_sas_female=0.487633;nhomalt_sas_female=73;AC_fin=5737;AN_fin=10404;AF_fin=0.551423;nhomalt_fin=1579;AC_afr_female=13630;AN_afr_female=22606;AF_afr_female=0.602937;nhomalt_afr_female=4096;AC_sas_male=1215;AN_sas_male=2470;AF_sas_male=0.491903;nhomalt_sas_male=300;AC_amr=6916;AN_amr=13574;AF_amr=0.509503;nhomalt_amr=1731;AC_nfe=31678;AN_nfe=64474;AF_nfe=0.49133;nhomalt_nfe=7768;AC_eas=1643;AN_eas=3116;AF_eas=0.527279;nhomalt_eas=425;AC_ami_male=193;AN_ami_male=430;AF_ami_male=0.448837;nhomalt_ami_male=41;AC_fin_female=1329;AN_fin_female=2494;AF_fin_female=0.532879;nhomalt_fin_female=353;faf95_afr=0.593321;faf99_afr=0.59332;faf95_sas=0.470375;faf99_sas=0.470375;faf95_adj=0.52456;faf99_adj=0.524559;faf95_amr=0.499468;faf99_amr=0.499468;faf95_nfe=0.486798;faf99_nfe=0.486798;faf95_eas=0.506065;faf99_eas=0.506066;vep=T|intergenic_variant|MODIFIER|||Intergenic|||||
chr4	132865418	rs12501689	G	A	69200400	PASS	AC=65162;AN=142900;AF=0.455997;variant_type=snv;n_alt_alleles=1;ReadPosRankSum=0.334;MQRankSum=-0.022;RAW_MQ=1.26578e+10;DP=3477904;MQ_DP=3516414;VarDP=3477904;MQ=59.9969;QD=19.8972;FS=4.82164e-16;SB=616690,571889,1190325,1099000;InbreedingCoeff=0.036414;AS_VQSLOD=23.8121;NEGATIVE_TRAIN_SITE;POSITIVE_TRAIN_SITE;culprit=AS_FS;SOR=0.698;AC_asj_female=739;AN_asj_female=1762;AF_asj_female=0.41941;nhomalt_asj_female=158;AC_eas_female=302;AN_eas_female=1444;AF_eas_female=0.209141;nhomalt_eas_female=23;AC_afr_male=6736;AN_afr_male=19268;AF_afr_male=0.349595;nhomalt_afr_male=1177;AC_female=33999;AN_female=73678;AF_female=0.461454;nhomalt_female=8197;AC_fin_male=4031;AN_fin_male=7890;AF_fin_male=0.5109;nhomalt_fin_male=998;AC_oth_female=466;AN_oth_female=1094;AF_oth_female=0.42596;nhomalt_oth_female=104;AC_ami=486;AN_ami=892;AF_ami=0.544843;nhomalt_ami=129;AC_oth=955;AN_oth=2146;AF_oth=0.445014;nhomalt_oth=217;AC_male=31163;AN_male=69222;AF_male=0.450189;nhomalt_male=7292;AC_ami_female=249;AN_ami_female=466;AF_ami_female=0.534335;nhomalt_ami_female=63;AC_afr=14697;AN_afr=41874;AF_afr=0.350982;nhomalt_afr=2588;AC_eas_male=328;AN_eas_male=1686;AF_eas_male=0.194543;nhomalt_eas_male=23;AC_sas=1209;AN_sas=3038;AF_sas=0.397959;nhomalt_sas=257;AC_nfe_female=20435;AN_nfe_female=37360;AF_nfe_female=0.546975;nhomalt_nfe_female=5553;AC_asj_male=666;AN_asj_male=1558;AF_asj_male=0.427471;nhomalt_asj_male=149;AC_raw=65322;AN_raw=143274;AF_raw=0.455924;nhomalt_raw=15538;AC_oth_male=489;AN_oth_male=1052;AF_oth_male=0.464829;nhomalt_oth_male=113;AC_nfe_male=14698;AN_nfe_male=27150;AF_nfe_male=0.541363;nhomalt_nfe_male=3971;AC_asj=1405;AN_asj=3320;AF_asj=0.423193;nhomalt_asj=307;AC_amr_male=2995;AN_amr_male=7718;AF_amr_male=0.388054;nhomalt_amr_male=585;nhomalt=15489;AC_amr_female=2352;AN_amr_female=5888;AF_amr_female=0.399457;nhomalt_amr_female=493;AC_sas_female=226;AN_sas_female=564;AF_sas_female=0.400709;nhomalt_sas_female=47;AC_fin=5300;AN_fin=10384;AF_fin=0.510401;nhomalt_fin=1343;AC_afr_female=7961;AN_afr_female=22606;AF_afr_female=0.352163;nhomalt_afr_female=1411;AC_sas_male=983;AN_sas_male=2474;AF_sas_male=0.397332;nhomalt_sas_male=210;AC_amr=5347;AN_amr=13606;AF_amr=0.392988;nhomalt_amr=1078;AC_nfe=35133;AN_nfe=64510;AF_nfe=0.544613;nhomalt_nfe=9524;AC_eas=630;AN_eas=3130;AF_eas=0.201278;nhomalt_eas=46;AC_ami_male=237;AN_ami_male=426;AF_ami_male=0.556338;nhomalt_ami_male=66;AC_fin_female=1269;AN_fin_female=2494;AF_fin_female=0.508821;nhomalt_fin_female=345;faf95_afr=0.346232;faf99_afr=0.346233;faf95_sas=0.379322;faf99_sas=0.379322;faf95_adj=0.453063;faf99_adj=0.453062;faf95_amr=0.38419;faf99_amr=0.38419;faf95_nfe=0.539842;faf99_nfe=0.539842;faf95_eas=0.188272;faf99_eas=0.188271;vep=A|intron_variant&non_coding_transcript_variant|MODIFIER|AC115622.1|ENSG00000251488|Transcript|ENST00000509628|lincRNA||2/2|,A|regulatory_region_variant|MODIFIER|||RegulatoryFeature|ENSR00000736810|open_chromatin_region|||
chr4	133232632	rs976259	C	T	71868400	PASS	AC=65020;AN=142976;AF=0.454762;variant_type=snv;n_alt_alleles=1;ReadPosRankSum=0.314;MQRankSum=-0.023;RAW_MQ=1.30371e+10;DP=3592134;MQ_DP=3621801;VarDP=3592134;MQ=59.9969;QD=20.0072;FS=0;SB=569865,658260,1096676,1267333;InbreedingCoeff=0.0299086;AS_VQSLOD=23.7157;POSITIVE_TRAIN_SITE;culprit=AS_FS;SOR=0.694;AC_asj_female=871;AN_asj_female=1760;AF_asj_female=0.494886;nhomalt_asj_female=210;AC_eas_female=524;AN_eas_female=1440;AF_eas_female=0.363889;nhomalt_eas_female=96;AC_afr_male=6456;AN_afr_male=19286;AF_afr_male=0.334751;nhomalt_afr_male=1089;AC_female=33344;AN_female=73706;AF_female=0.452392;nhomalt_female=7804;AC_fin_male=4124;AN_fin_male=7932;AF_fin_male=0.519919;nhomalt_fin_male=1079;AC_oth_female=487;AN_oth_female=1098;AF_oth_female=0.443534;nhomalt_oth_female=123;AC_ami=587;AN_ami=894;AF_ami=0.6566;nhomalt_ami=193;AC_oth=979;AN_oth=2152;AF_oth=0.454926;nhomalt_oth=235;AC_male=31676;AN_male=69270;AF_male=0.457283;nhomalt_male=7502;AC_ami_female=315;AN_ami_female=468;AF_ami_female=0.673077;nhomalt_ami_female=103;AC_afr=14027;AN_afr=41912;AF_afr=0.334677;nhomalt_afr=2387;AC_eas_male=559;AN_eas_male=1684;AF_eas_male=0.331948;nhomalt_eas_male=89;AC_sas=1492;AN_sas=3028;AF_sas=0.492734;nhomalt_sas=381;AC_nfe_female=19059;AN_nfe_female=37352;AF_nfe_female=0.510254;nhomalt_nfe_female=4795;AC_asj_male=795;AN_asj_male=1558;AF_asj_male=0.51027;nhomalt_asj_male=206;AC_raw=65185;AN_raw=143332;AF_raw=0.454783;nhomalt_raw=15354;AC_oth_male=492;AN_oth_male=1054;AF_oth_male=0.466793;nhomalt_oth_male=112;AC_nfe_male=13913;AN_nfe_male=27130;AF_nfe_male=0.512827;nhomalt_nfe_male=3560;AC_asj=1666;AN_asj=3318;AF_asj=0.50211;nhomalt_asj=416;AC_amr_male=3841;AN_amr_male=7732;AF_amr_male=0.496767;nhomalt_amr_male=963;nhomalt=15306;AC_amr_female=2914;AN_amr_female=5906;AF_amr_female=0.493397;nhomalt_amr_female=742;AC_sas_female=268;AN_sas_female=560;AF_sas_female=0.478571;nhomalt_sas_female=67;AC_fin=5459;AN_fin=10428;AF_fin=0.523494;nhomalt_fin=1449;AC_afr_female=7571;AN_afr_female=22626;AF_afr_female=0.334615;nhomalt_afr_female=1298;AC_sas_male=1224;AN_sas_male=2468;AF_sas_male=0.495948;nhomalt_sas_male=314;AC_amr=6755;AN_amr=13638;AF_amr=0.495307;nhomalt_amr=1705;AC_nfe=32972;AN_nfe=64482;AF_nfe=0.511336;nhomalt_nfe=8355;AC_eas=1083;AN_eas=3124;AF_eas=0.346671;nhomalt_eas=185;AC_ami_male=272;AN_ami_male=426;AF_ami_male=0.638498;nhomalt_ami_male=90;AC_fin_female=1335;AN_fin_female=2496;AF_fin_female=0.534856;nhomalt_fin_female=370;faf95_afr=0.330042;faf99_afr=0.330042;faf95_sas=0.471941;faf99_sas=0.471941;faf95_adj=0.451832;faf99_adj=0.451832;faf95_amr=0.485436;faf99_amr=0.485436;faf95_nfe=0.506713;faf99_nfe=0.506713;faf95_eas=0.329527;faf99_eas=0.329527;vep=T|intergenic_variant|MODIFIER|||Intergenic|||||
chr4	133414716	rs1389331	T	C	76405000	PASS	AC=80238;AN=142918;AF=0.561427;variant_type=snv;n_alt_alleles=1;ReadPosRankSum=0.342;MQRankSum=-0.02;RAW_MQ=1.3473e+10;DP=3710035;MQ_DP=3742852;VarDP=3710035;MQ=59.9972;QD=20.5941;FS=0;SB=559762,538875,1324406,1286992;InbreedingCoeff=0.0894094;AS_VQSLOD=24.0952;POSITIVE_TRAIN_SITE;culprit=AS_FS;SOR=0.684;AC_asj_female=616;AN_asj_female=1762;AF_asj_female=0.349603;nhomalt_asj_female=108;AC_eas_female=638;AN_eas_female=1446;AF_eas_female=0.441217;nhomalt_eas_female=147;AC_afr_male=15034;AN_afr_male=19284;AF_afr_male=0.77961;nhomalt_afr_male=5893;AC_female=41613;AN_female=73696;AF_female=0.564658;nhomalt_female=12549;AC_fin_male=4071;AN_fin_male=7924;AF_fin_male=0.513756;nhomalt_fin_male=1034;AC_oth_female=606;AN_oth_female=1100;AF_oth_female=0.550909;nhomalt_oth_female=173;AC_ami=367;AN_ami=894;AF_ami=0.410515;nhomalt_ami=70;AC_oth=1185;AN_oth=2154;AF_oth=0.550139;nhomalt_oth=337;AC_male=38625;AN_male=69222;AF_male=0.557987;nhomalt_male=11543;AC_ami_female=186;AN_ami_female=468;AF_ami_female=0.397436;nhomalt_ami_female=31;AC_afr=32590;AN_afr=41898;AF_afr=0.777841;nhomalt_afr=12712;AC_eas_male=820;AN_eas_male=1674;AF_eas_male=0.489845;nhomalt_eas_male=194;AC_sas=1469;AN_sas=3030;AF_sas=0.484818;nhomalt_sas=354;AC_nfe_female=18122;AN_nfe_female=37358;AF_nfe_female=0.48509;nhomalt_nfe_female=4413;AC_asj_male=617;AN_asj_male=1562;AF_asj_male=0.395006;nhomalt_asj_male=125;AC_raw=80482;AN_raw=143334;AF_raw=0.5615;nhomalt_raw=24173;AC_oth_male=579;AN_oth_male=1054;AF_oth_male=0.549336;nhomalt_oth_male=164;AC_nfe_male=13253;AN_nfe_male=27134;AF_nfe_male=0.488428;nhomalt_nfe_male=3209;AC_asj=1233;AN_asj=3324;AF_asj=0.370939;nhomalt_asj=233;AC_amr_male=2853;AN_amr_male=7696;AF_amr_male=0.370712;nhomalt_amr_male=582;nhomalt=24092;AC_amr_female=2315;AN_amr_female=5886;AF_amr_female=0.393306;nhomalt_amr_female=464;AC_sas_female=252;AN_sas_female=562;AF_sas_female=0.448399;nhomalt_sas_female=51;AC_fin=5393;AN_fin=10424;AF_fin=0.517364;nhomalt_fin=1377;AC_afr_female=17556;AN_afr_female=22614;AF_afr_female=0.776333;nhomalt_afr_female=6819;AC_sas_male=1217;AN_sas_male=2468;AF_sas_male=0.493112;nhomalt_sas_male=303;AC_amr=5168;AN_amr=13582;AF_amr=0.380504;nhomalt_amr=1046;AC_nfe=31375;AN_nfe=64492;AF_nfe=0.486494;nhomalt_nfe=7622;AC_eas=1458;AN_eas=3120;AF_eas=0.467308;nhomalt_eas=341;AC_ami_male=181;AN_ami_male=426;AF_ami_male=0.424883;nhomalt_ami_male=39;AC_fin_female=1322;AN_fin_female=2500;AF_fin_female=0.5288;nhomalt_fin_female=343;faf95_afr=0.770767;faf99_afr=0.770767;faf95_sas=0.464201;faf99_sas=0.464201;faf95_adj=0.55817;faf99_adj=0.55817;faf95_amr=0.371839;faf99_amr=0.371839;faf95_nfe=0.481985;faf99_nfe=0.481985;faf95_eas=0.44736;faf99_eas=0.447361;vep=C|intergenic_variant|MODIFIER|||Intergenic|||||
chr4	133863224	rs6811342	G	A	104307000	PASS	AC=94890;AN=142896;AF=0.664049;variant_type=snv;n_alt_alleles=1;ReadPosRankSum=0.362;MQRankSum=-0.023;RAW_MQ=1.603e+10;DP=4417363;MQ_DP=4453085;VarDP=4417363;MQ=59.9979;QD=23.6129;FS=0;SB=574660,522035,1740978,1579690;InbreedingCoeff=0.0294497;AS_VQSLOD=24.9221;POSITIVE_TRAIN_SITE;culprit=AS_FS;SOR=0.694;AC_asj_female=1114;AN_asj_female=1760;AF_asj_female=0.632955;nhomalt_asj_female=358;AC_eas_female=628;AN_eas_female=1444;AF_eas_female=0.434903;nhomalt_eas_female=130;AC_afr_male=11449;AN_afr_male=19266;AF_afr_male=0.594259;nhomalt_afr_male=3417;AC_female=48813;AN_female=73674;AF_female=0.662554;nhomalt_female=16385;AC_fin_male=6337;AN_fin_male=7946;AF_fin_male=0.797508;nhomalt_fin_male=2518;AC_oth_female=660;AN_oth_female=1094;AF_oth_female=0.603291;nhomalt_oth_female=206;AC_ami=790;AN_ami=900;AF_ami=0.877778;nhomalt_ami=347;AC_oth=1326;AN_oth=2138;AF_oth=0.620206;nhomalt_oth=425;AC_male=46077;AN_male=69222;AF_male=0.665641;nhomalt_male=15589;AC_ami_female=401;AN_ami_female=470;AF_ami_female=0.853191;nhomalt_ami_female=171;AC_afr=24882;AN_afr=41878;AF_afr=0.594154;nhomalt_afr=7401;AC_eas_male=803;AN_eas_male=1668;AF_eas_male=0.481415;nhomalt_eas_male=194;AC_sas=1750;AN_sas=3032;AF_sas=0.577177;nhomalt_sas=517;AC_nfe_female=26790;AN_nfe_female=37352;AF_nfe_female=0.717231;nhomalt_nfe_female=9612;AC_asj_male=1002;AN_asj_male=1562;AF_asj_male=0.641485;nhomalt_asj_male=315;AC_raw=95169;AN_raw=143350;AF_raw=0.663893;nhomalt_raw=32062;AC_oth_male=666;AN_oth_male=1044;AF_oth_male=0.637931;nhomalt_oth_male=219;AC_nfe_male=19507;AN_nfe_male=27148;AF_nfe_male=0.718543;nhomalt_nfe_male=7010;AC_asj=2116;AN_asj=3322;AF_asj=0.636966;nhomalt_asj=673;AC_amr_male=4498;AN_amr_male=7686;AF_amr_male=0.58522;nhomalt_amr_male=1319;nhomalt=31974;AC_amr_female=3439;AN_amr_female=5880;AF_amr_female=0.584864;nhomalt_amr_female=1010;AC_sas_female=324;AN_sas_female=560;AF_sas_female=0.578571;nhomalt_sas_female=96;AC_fin=8361;AN_fin=10448;AF_fin=0.800249;nhomalt_fin=3336;AC_afr_female=13433;AN_afr_female=22612;AF_afr_female=0.594065;nhomalt_afr_female=3984;AC_sas_male=1426;AN_sas_male=2472;AF_sas_male=0.576861;nhomalt_sas_male=421;AC_amr=7937;AN_amr=13566;AF_amr=0.585066;nhomalt_amr=2329;AC_nfe=46297;AN_nfe=64500;AF_nfe=0.717783;nhomalt_nfe=16622;AC_eas=1431;AN_eas=3112;AF_eas=0.459833;nhomalt_eas=324;AC_ami_male=389;AN_ami_male=430;AF_ami_male=0.904651;nhomalt_ami_male=176;AC_fin_female=2024;AN_fin_female=2502;AF_fin_female=0.808953;nhomalt_fin_female=818;faf95_afr=0.587972;faf99_afr=0.587972;faf95_sas=0.554671;faf99_sas=0.554671;faf95_adj=0.660507;faf99_adj=0.660507;faf95_amr=0.574305;faf99_amr=0.574305;faf95_nfe=0.712304;faf99_nfe=0.712304;faf95_eas=0.440022;faf99_eas=0.440022;vep=A|intergenic_variant|MODIFIER|||Intergenic|||||
chr4	134820708	rs7667372	C	A	29128600	PASS	AC=28382;AN=142852;AF=0.198681;variant_type=snv;n_alt_alleles=1;ReadPosRankSum=0.358;MQRankSum=-0.016;RAW_MQ=6.51845e+09;DP=1799338;MQ_DP=1810854;VarDP=1799338;MQ=59.9971;QD=16.1885;FS=0;SB=381721,403940,496680,516997;InbreedingCoeff=0.0124598;AS_VQSLOD=22.1091;POSITIVE_TRAIN_SITE;culprit=AS_FS;SOR=0.677;AC_asj_female=286;AN_asj_female=1758;AF_asj_female=0.162685;nhomalt_asj_female=17;AC_eas_female=567;AN_eas_female=1440;AF_eas_female=0.39375;nhomalt_eas_female=109;AC_afr_male=3030;AN_afr_male=19284;AF_afr_male=0.157125;nhomalt_afr_male=246;AC_female=14690;AN_female=73666;AF_female=0.199414;nhomalt_female=1517;AC_fin_male=1390;AN_fin_male=7932;AF_fin_male=0.17524;nhomalt_fin_male=117;AC_oth_female=247;AN_oth_female=1100;AF_oth_female=0.224545;nhomalt_oth_female=29;AC_ami=191;AN_ami=900;AF_ami=0.212222;nhomalt_ami=19;AC_oth=469;AN_oth=2152;AF_oth=0.217937;nhomalt_oth=51;AC_male=13692;AN_male=69186;AF_male=0.197901;nhomalt_male=1432;AC_ami_female=103;AN_ami_female=470;AF_ami_female=0.219149;nhomalt_ami_female=13;AC_afr=6597;AN_afr=41948;AF_afr=0.157266;nhomalt_afr=521;AC_eas_male=690;AN_eas_male=1678;AF_eas_male=0.411204;nhomalt_eas_male=139;AC_sas=567;AN_sas=3040;AF_sas=0.186513;nhomalt_sas=56;AC_nfe_female=7759;AN_nfe_female=37288;AF_nfe_female=0.208083;nhomalt_nfe_female=794;AC_asj_male=260;AN_asj_male=1558;AF_asj_male=0.166881;nhomalt_asj_male=23;AC_raw=28521;AN_raw=143330;AF_raw=0.198988;nhomalt_raw=2980;AC_oth_male=222;AN_oth_male=1052;AF_oth_male=0.211027;nhomalt_oth_male=22;AC_nfe_male=5506;AN_nfe_male=27104;AF_nfe_male=0.203143;nhomalt_nfe_male=559;AC_asj=546;AN_asj=3316;AF_asj=0.164656;nhomalt_asj=40;AC_amr_male=2049;AN_amr_male=7672;AF_amr_male=0.267075;nhomalt_amr_male=276;nhomalt=2949;AC_amr_female=1613;AN_amr_female=5880;AF_amr_female=0.27432;nhomalt_amr_female=235;AC_sas_female=110;AN_sas_female=564;AF_sas_female=0.195035;nhomalt_sas_female=12;AC_fin=1828;AN_fin=10434;AF_fin=0.175196;nhomalt_fin=150;AC_afr_female=3567;AN_afr_female=22664;AF_afr_female=0.157386;nhomalt_afr_female=275;AC_sas_male=457;AN_sas_male=2476;AF_sas_male=0.184572;nhomalt_sas_male=44;AC_amr=3662;AN_amr=13552;AF_amr=0.270218;nhomalt_amr=511;AC_nfe=13265;AN_nfe=64392;AF_nfe=0.206004;nhomalt_nfe=1353;AC_eas=1257;AN_eas=3118;AF_eas=0.403143;nhomalt_eas=248;AC_ami_male=88;AN_ami_male=430;AF_ami_male=0.204651;nhomalt_ami_male=6;AC_fin_female=438;AN_fin_female=2502;AF_fin_female=0.17506;nhomalt_fin_female=33;faf95_afr=0.154095;faf99_afr=0.154094;faf95_sas=0.173818;faf99_sas=0.173818;faf95_adj=0.196745;faf99_adj=0.196745;faf95_amr=0.262915;faf99_amr=0.262916;faf95_nfe=0.20307;faf99_nfe=0.20307;faf95_eas=0.384624;faf99_eas=0.384623;vep=A|downstream_gene_variant|MODIFIER|AC093722.1|ENSG00000249000|Transcript|ENST00000504882|lincRNA|||
chr4	135203977	rs1841409	T	C	75043700	PASS	AC=68194;AN=142976;AF=0.476961;variant_type=snv;n_alt_alleles=1;ReadPosRankSum=0.427;MQRankSum=-0.024;RAW_MQ=1.33156e+10;DP=3672901;MQ_DP=3699245;VarDP=3672901;MQ=59.9962;QD=20.4317;FS=1.44649e-15;SB=612803,617631,1205583,1236884;InbreedingCoeff=0.0286225;AS_VQSLOD=23.5138;POSITIVE_TRAIN_SITE;culprit=AS_FS;SOR=0.711;AC_asj_female=871;AN_asj_female=1758;AF_asj_female=0.495449;nhomalt_asj_female=222;AC_eas_female=955;AN_eas_female=1446;AF_eas_female=0.660443;nhomalt_eas_female=317;AC_afr_male=7317;AN_afr_male=19280;AF_afr_male=0.379512;nhomalt_afr_male=1369;AC_female=34816;AN_female=73710;AF_female=0.472338;nhomalt_female=8481;AC_fin_male=4492;AN_fin_male=7910;AF_fin_male=0.567889;nhomalt_fin_male=1282;AC_oth_female=520;AN_oth_female=1094;AF_oth_female=0.47532;nhomalt_oth_female=120;AC_ami=364;AN_ami=894;AF_ami=0.407159;nhomalt_ami=71;AC_oth=1048;AN_oth=2146;AF_oth=0.48835;nhomalt_oth=254;AC_male=33378;AN_male=69266;AF_male=0.481881;nhomalt_male=8289;AC_ami_female=192;AN_ami_female=468;AF_ami_female=0.410256;nhomalt_ami_female=40;AC_afr=15641;AN_afr=41914;AF_afr=0.373169;nhomalt_afr=2885;AC_eas_male=1066;AN_eas_male=1672;AF_eas_male=0.63756;nhomalt_eas_male=345;AC_sas=1155;AN_sas=3044;AF_sas=0.379435;nhomalt_sas=235;AC_nfe_female=19227;AN_nfe_female=37356;AF_nfe_female=0.514696;nhomalt_nfe_female=4987;AC_asj_male=781;AN_asj_male=1558;AF_asj_male=0.501284;nhomalt_asj_male=185;AC_raw=68396;AN_raw=143346;AF_raw=0.477139;nhomalt_raw=16829;AC_oth_male=528;AN_oth_male=1052;AF_oth_male=0.501901;nhomalt_oth_male=134;AC_nfe_male=13931;AN_nfe_male=27160;AF_nfe_male=0.512923;nhomalt_nfe_male=3617;AC_asj=1652;AN_asj=3316;AF_asj=0.498191;nhomalt_asj=407;AC_amr_male=4147;AN_amr_male=7730;AF_amr_male=0.536481;nhomalt_amr_male=1128;nhomalt=16770;AC_amr_female=3108;AN_amr_female=5890;AF_amr_female=0.527674;nhomalt_amr_female=838;AC_sas_female=211;AN_sas_female=566;AF_sas_female=0.372792;nhomalt_sas_female=37;AC_fin=5900;AN_fin=10408;AF_fin=0.566872;nhomalt_fin=1686;AC_afr_female=8324;AN_afr_female=22634;AF_afr_female=0.367765;nhomalt_afr_female=1516;AC_sas_male=944;AN_sas_male=2478;AF_sas_male=0.380952;nhomalt_sas_male=198;AC_amr=7255;AN_amr=13620;AF_amr=0.532673;nhomalt_amr=1966;AC_nfe=33158;AN_nfe=64516;AF_nfe=0.51395;nhomalt_nfe=8604;AC_eas=2021;AN_eas=3118;AF_eas=0.648172;nhomalt_eas=662;AC_ami_male=172;AN_ami_male=426;AF_ami_male=0.403756;nhomalt_ami_male=31;AC_fin_female=1408;AN_fin_female=2498;AF_fin_female=0.563651;nhomalt_fin_female=404;faf95_afr=0.368274;faf99_afr=0.368274;faf95_sas=0.361259;faf99_sas=0.361259;faf95_adj=0.473961;faf99_adj=0.473961;faf95_amr=0.522427;faf99_amr=0.522427;faf95_nfe=0.509316;faf99_nfe=0.509316;faf95_eas=0.62464;faf99_eas=0.624639;vep=C|intergenic_variant|MODIFIER|||Intergenic|||||
chr4	136150180	rs1451109	A	G	42832200	PASS	AC=45488;AN=142682;AF=0.318807;variant_type=snv;n_alt_alleles=1;ReadPosRankSum=0.332;MQRankSum=-0.031;RAW_MQ=8.86893e+09;DP=2441204;MQ_DP=2463779;VarDP=2441204;MQ=59.9977;QD=17.5455;FS=0;SB=486886,488733,730467,735118;InbreedingCoeff=0.00214723;AS_VQSLOD=22.8782;POSITIVE_TRAIN_SITE;culprit=AS_FS;SOR=0.696;AC_asj_female=502;AN_asj_female=1762;AF_asj_female=0.284904;nhomalt_asj_female=69;AC_eas_female=637;AN_eas_female=1444;AF_eas_female=0.441136;nhomalt_eas_female=147;AC_afr_male=5999;AN_afr_male=19224;AF_afr_male=0.312058;nhomalt_afr_male=959;AC_female=23293;AN_female=73590;AF_female=0.316524;nhomalt_female=3673;AC_fin_male=2739;AN_fin_male=7846;AF_fin_male=0.349095;nhomalt_fin_male=460;AC_oth_female=367;AN_oth_female=1094;AF_oth_female=0.335466;nhomalt_oth_female=65;AC_ami=232;AN_ami=900;AF_ami=0.257778;nhomalt_ami=26;AC_oth=695;AN_oth=2142;AF_oth=0.324463;nhomalt_oth=117;AC_male=22195;AN_male=69092;AF_male=0.321238;nhomalt_male=3606;AC_ami_female=135;AN_ami_female=470;AF_ami_female=0.287234;nhomalt_ami_female=17;AC_afr=13002;AN_afr=41792;AF_afr=0.311112;nhomalt_afr=2012;AC_eas_male=765;AN_eas_male=1678;AF_eas_male=0.4559;nhomalt_eas_male=182;AC_sas=1167;AN_sas=3040;AF_sas=0.383882;nhomalt_sas=223;AC_nfe_female=11575;AN_nfe_female=37334;AF_nfe_female=0.310039;nhomalt_nfe_female=1774;AC_asj_male=397;AN_asj_male=1558;AF_asj_male=0.254814;nhomalt_asj_male=43;AC_raw=45739;AN_raw=143300;AF_raw=0.319184;nhomalt_raw=7333;AC_oth_male=328;AN_oth_male=1048;AF_oth_male=0.312977;nhomalt_oth_male=52;AC_nfe_male=8288;AN_nfe_male=27136;AF_nfe_male=0.305425;nhomalt_nfe_male=1241;AC_asj=899;AN_asj=3320;AF_asj=0.270783;nhomalt_asj=112;AC_amr_male=2624;AN_amr_male=7698;AF_amr_male=0.340868;nhomalt_amr_male=476;nhomalt=7279;AC_amr_female=2000;AN_amr_female=5860;AF_amr_female=0.341297;nhomalt_amr_female=354;AC_sas_female=209;AN_sas_female=566;AF_sas_female=0.369258;nhomalt_sas_female=39;AC_fin=3604;AN_fin=10338;AF_fin=0.348617;nhomalt_fin=615;AC_afr_female=7003;AN_afr_female=22568;AF_afr_female=0.310307;nhomalt_afr_female=1053;AC_sas_male=958;AN_sas_male=2474;AF_sas_male=0.387227;nhomalt_sas_male=184;AC_amr=4624;AN_amr=13558;AF_amr=0.341053;nhomalt_amr=830;AC_nfe=19863;AN_nfe=64470;AF_nfe=0.308097;nhomalt_nfe=3015;AC_eas=1402;AN_eas=3122;AF_eas=0.449071;nhomalt_eas=329;AC_ami_male=97;AN_ami_male=430;AF_ami_male=0.225581;nhomalt_ami_male=9;AC_fin_female=865;AN_fin_female=2492;AF_fin_female=0.347111;nhomalt_fin_female=155;faf95_afr=0.306638;faf99_afr=0.306637;faf95_sas=0.365587;faf99_sas=0.365586;faf95_adj=0.316351;faf99_adj=0.316351;faf95_amr=0.332845;faf99_amr=0.332845;faf95_nfe=0.304509;faf99_nfe=0.304509;faf95_eas=0.429527;faf99_eas=0.429527;vep=G|intron_variant&non_coding_transcript_variant|MODIFIER|AC018680.1|ENSG00000251567|Transcript|ENST00000513332|lincRNA||2/3|,G|regulatory_region_variant|MODIFIER|||RegulatoryFeature|ENSR00000737120|CTCF_binding_site|||
chr4	136618285	rs6815580	C	T	69306100	PASS	AC=72488;AN=142658;AF=0.508124;variant_type=snv;n_alt_alleles=1;ReadPosRankSum=0.307;MQRankSum=-0.029;RAW_MQ=1.24809e+10;DP=3424636;MQ_DP=3467619;VarDP=3424636;MQ=59.9938;QD=20.2375;FS=0;SB=545340,569718,1129870,1179708;InbreedingCoeff=0.0073074;AS_VQSLOD=23.6941;POSITIVE_TRAIN_SITE;culprit=AS_FS;SOR=0.693;AC_asj_female=943;AN_asj_female=1760;AF_asj_female=0.535795;nhomalt_asj_female=269;AC_eas_female=693;AN_eas_female=1444;AF_eas_female=0.479917;nhomalt_eas_female=165;AC_afr_male=9296;AN_afr_male=19202;AF_afr_male=0.484116;nhomalt_afr_male=2205;AC_female=37598;AN_female=73582;AF_female=0.510967;nhomalt_female=9684;AC_fin_male=3606;AN_fin_male=7894;AF_fin_male=0.456803;nhomalt_fin_male=863;AC_oth_female=578;AN_oth_female=1092;AF_oth_female=0.529304;nhomalt_oth_female=141;AC_ami=454;AN_ami=898;AF_ami=0.505568;nhomalt_ami=121;AC_oth=1094;AN_oth=2142;AF_oth=0.510738;nhomalt_oth=267;AC_male=34890;AN_male=69076;AF_male=0.505096;nhomalt_male=8853;AC_ami_female=230;AN_ami_female=470;AF_ami_female=0.489362;nhomalt_ami_female=60;AC_afr=20204;AN_afr=41770;AF_afr=0.483696;nhomalt_afr=4856;AC_eas_male=718;AN_eas_male=1666;AF_eas_male=0.430972;nhomalt_eas_male=161;AC_sas=1563;AN_sas=3030;AF_sas=0.515842;nhomalt_sas=393;AC_nfe_female=19319;AN_nfe_female=37310;AF_nfe_female=0.517797;nhomalt_nfe_female=5028;AC_asj_male=824;AN_asj_male=1556;AF_asj_male=0.529563;nhomalt_asj_male=226;AC_raw=72861;AN_raw=143292;AF_raw=0.508479;nhomalt_raw=18655;AC_oth_male=516;AN_oth_male=1050;AF_oth_male=0.491429;nhomalt_oth_male=126;AC_nfe_male=13907;AN_nfe_male=27120;AF_nfe_male=0.512795;nhomalt_nfe_male=3556;AC_asj=1767;AN_asj=3316;AF_asj=0.532871;nhomalt_asj=495;AC_amr_male=4519;AN_amr_male=7694;AF_amr_male=0.587341;nhomalt_amr_male=1335;nhomalt=18537;AC_amr_female=3415;AN_amr_female=5870;AF_amr_female=0.581772;nhomalt_amr_female=983;AC_sas_female=283;AN_sas_female=564;AF_sas_female=0.501773;nhomalt_sas_female=73;AC_fin=4835;AN_fin=10398;AF_fin=0.464993;nhomalt_fin=1177;AC_afr_female=10908;AN_afr_female=22568;AF_afr_female=0.483339;nhomalt_afr_female=2651;AC_sas_male=1280;AN_sas_male=2466;AF_sas_male=0.519059;nhomalt_sas_male=320;AC_amr=7934;AN_amr=13564;AF_amr=0.584931;nhomalt_amr=2318;AC_nfe=33226;AN_nfe=64430;AF_nfe=0.515691;nhomalt_nfe=8584;AC_eas=1411;AN_eas=3110;AF_eas=0.453698;nhomalt_eas=326;AC_ami_male=224;AN_ami_male=428;AF_ami_male=0.523364;nhomalt_ami_male=61;AC_fin_female=1229;AN_fin_female=2504;AF_fin_female=0.490815;nhomalt_fin_female=314;faf95_afr=0.478112;faf99_afr=0.478112;faf95_sas=0.494568;faf99_sas=0.494568;faf95_adj=0.505024;faf99_adj=0.505024;faf95_amr=0.574171;faf99_amr=0.574171;faf95_nfe=0.511046;faf99_nfe=0.511046;faf95_eas=0.434014;faf99_eas=0.434015;vep=T|intergenic_variant|MODIFIER|||Intergenic|||||
chr4	136953629	rs1400918	C	T	75371800	PASS	AC=71711;AN=142878;AF=0.501904;variant_type=snv;n_alt_alleles=1;ReadPosRankSum=0.32;MQRankSum=0;RAW_MQ=1.32999e+10;DP=3662044;MQ_DP=3694808;VarDP=3662044;MQ=59.9968;QD=20.5819;FS=4.82164e-16;SB=571569,630871,1163812,1295792;InbreedingCoeff=0.0107732;AS_VQSLOD=23.6149;POSITIVE_TRAIN_SITE;culprit=AS_FS;SOR=0.702;AC_asj_female=834;AN_asj_female=1756;AF_asj_female=0.474943;nhomalt_asj_female=191;AC_eas_female=418;AN_eas_female=1442;AF_eas_female=0.289875;nhomalt_eas_female=62;AC_afr_male=10458;AN_afr_male=19304;AF_afr_male=0.541753;nhomalt_afr_male=2831;AC_female=37223;AN_female=73664;AF_female=0.505308;nhomalt_female=9417;AC_fin_male=3842;AN_fin_male=7876;AF_fin_male=0.487811;nhomalt_fin_male=937;AC_oth_female=546;AN_oth_female=1096;AF_oth_female=0.498175;nhomalt_oth_female=133;AC_ami=467;AN_ami=898;AF_ami=0.520045;nhomalt_ami=124;AC_oth=1095;AN_oth=2148;AF_oth=0.509777;nhomalt_oth=280;AC_male=34488;AN_male=69214;AF_male=0.498281;nhomalt_male=8756;AC_ami_female=230;AN_ami_female=468;AF_ami_female=0.491453;nhomalt_ami_female=60;AC_afr=22921;AN_afr=41934;AF_afr=0.546597;nhomalt_afr=6253;AC_eas_male=482;AN_eas_male=1676;AF_eas_male=0.287589;nhomalt_eas_male=65;AC_sas=994;AN_sas=3034;AF_sas=0.32762;nhomalt_sas=167;AC_nfe_female=18140;AN_nfe_female=37332;AF_nfe_female=0.48591;nhomalt_nfe_female=4353;AC_asj_male=736;AN_asj_male=1558;AF_asj_male=0.472401;nhomalt_asj_male=175;AC_raw=71926;AN_raw=143330;AF_raw=0.501821;nhomalt_raw=18240;AC_oth_male=549;AN_oth_male=1052;AF_oth_male=0.521863;nhomalt_oth_male=147;AC_nfe_male=13111;AN_nfe_male=27138;AF_nfe_male=0.483123;nhomalt_nfe_male=3215;AC_asj=1570;AN_asj=3314;AF_asj=0.473748;nhomalt_asj=366;AC_amr_male=4263;AN_amr_male=7708;AF_amr_male=0.553062;nhomalt_amr_male=1185;nhomalt=18173;AC_amr_female=3196;AN_amr_female=5886;AF_amr_female=0.542983;nhomalt_amr_female=871;AC_sas_female=184;AN_sas_female=562;AF_sas_female=0.327402;nhomalt_sas_female=30;AC_fin=5054;AN_fin=10368;AF_fin=0.487461;nhomalt_fin=1232;AC_afr_female=12463;AN_afr_female=22630;AF_afr_female=0.550729;nhomalt_afr_female=3422;AC_sas_male=810;AN_sas_male=2472;AF_sas_male=0.32767;nhomalt_sas_male=137;AC_amr=7459;AN_amr=13594;AF_amr=0.548698;nhomalt_amr=2056;AC_nfe=31251;AN_nfe=64470;AF_nfe=0.484737;nhomalt_nfe=7568;AC_eas=900;AN_eas=3118;AF_eas=0.288647;nhomalt_eas=127;AC_ami_male=237;AN_ami_male=430;AF_ami_male=0.551163;nhomalt_ami_male=64;AC_fin_female=1212;AN_fin_female=2492;AF_fin_female=0.486356;nhomalt_fin_female=295;faf95_afr=0.540671;faf99_afr=0.540671;faf95_sas=0.310717;faf99_sas=0.310717;faf95_adj=0.498825;faf99_adj=0.498824;faf95_amr=0.53829;faf99_amr=0.538289;faf95_nfe=0.480235;faf99_nfe=0.480235;faf95_eas=0.273005;faf99_eas=0.273004;vep=T|intron_variant&non_coding_transcript_variant|MODIFIER|LINC02511|ENSG00000248869|Transcript|ENST00000505736|lincRNA||2/3|
chr4	137425185	rs7699794	G	A	78159500	PASS	AC=74280;AN=142866;AF=0.519928;variant_type=snv;n_alt_alleles=1;ReadPosRankSum=0.297;MQRankSum=-0.031;RAW_MQ=1.40335e+10;DP=3852122;MQ_DP=3898632;VarDP=3852122;MQ=59.9966;QD=20.29;FS=0;SB=658954,594543,1377288,1221337;InbreedingCoeff=-0.000575595;AS_VQSLOD=23.7764;POSITIVE_TRAIN_SITE;culprit=AS_FS;SOR=0.711;AC_asj_female=835;AN_asj_female=1760;AF_asj_female=0.474432;nhomalt_asj_female=206;AC_eas_female=771;AN_eas_female=1446;AF_eas_female=0.533195;nhomalt_eas_female=200;AC_afr_male=10657;AN_afr_male=19254;AF_afr_male=0.553495;nhomalt_afr_male=2932;AC_female=38230;AN_female=73662;AF_female=0.518992;nhomalt_female=9903;AC_fin_male=4300;AN_fin_male=7896;AF_fin_male=0.54458;nhomalt_fin_male=1162;AC_oth_female=548;AN_oth_female=1098;AF_oth_female=0.499089;nhomalt_oth_female=140;AC_ami=589;AN_ami=896;AF_ami=0.657366;nhomalt_ami=193;AC_oth=1090;AN_oth=2146;AF_oth=0.507922;nhomalt_oth=284;AC_male=36050;AN_male=69204;AF_male=0.520924;nhomalt_male=9379;AC_ami_female=314;AN_ami_female=468;AF_ami_female=0.67094;nhomalt_ami_female=107;AC_afr=23105;AN_afr=41840;AF_afr=0.552223;nhomalt_afr=6329;AC_eas_male=894;AN_eas_male=1680;AF_eas_male=0.532143;nhomalt_eas_male=231;AC_sas=1305;AN_sas=3022;AF_sas=0.431833;nhomalt_sas=283;AC_nfe_female=18575;AN_nfe_female=37346;AF_nfe_female=0.497376;nhomalt_nfe_female=4592;AC_asj_male=702;AN_asj_male=1562;AF_asj_male=0.449424;nhomalt_asj_male=154;AC_raw=74503;AN_raw=143286;AF_raw=0.51996;nhomalt_raw=19359;AC_oth_male=542;AN_oth_male=1048;AF_oth_male=0.517176;nhomalt_oth_male=144;AC_nfe_male=13523;AN_nfe_male=27146;AF_nfe_male=0.498158;nhomalt_nfe_male=3360;AC_asj=1537;AN_asj=3322;AF_asj=0.462673;nhomalt_asj=360;AC_amr_male=4084;AN_amr_male=7730;AF_amr_male=0.528331;nhomalt_amr_male=1073;nhomalt=19282;AC_amr_female=3195;AN_amr_female=5898;AF_amr_female=0.541709;nhomalt_amr_female=852;AC_sas_female=232;AN_sas_female=562;AF_sas_female=0.412811;nhomalt_sas_female=46;AC_fin=5612;AN_fin=10394;AF_fin=0.539927;nhomalt_fin=1525;AC_afr_female=12448;AN_afr_female=22586;AF_afr_female=0.551138;nhomalt_afr_female=3397;AC_sas_male=1073;AN_sas_male=2460;AF_sas_male=0.436179;nhomalt_sas_male=237;AC_amr=7279;AN_amr=13628;AF_amr=0.534121;nhomalt_amr=1925;AC_nfe=32098;AN_nfe=64492;AF_nfe=0.497705;nhomalt_nfe=7952;AC_eas=1665;AN_eas=3126;AF_eas=0.53263;nhomalt_eas=431;AC_ami_male=275;AN_ami_male=428;AF_ami_male=0.642523;nhomalt_ami_male=86;AC_fin_female=1312;AN_fin_female=2498;AF_fin_female=0.52522;nhomalt_fin_female=363;faf95_afr=0.54626;faf99_afr=0.546261;faf95_sas=0.41236;faf99_sas=0.41236;faf95_adj=0.516794;faf99_adj=0.516794;faf95_amr=0.523865;faf99_amr=0.523864;faf95_nfe=0.493144;faf99_nfe=0.493144;faf95_eas=0.511342;faf99_eas=0.511342;vep=A|downstream_gene_variant|MODIFIER|STMN1P2|ENSG00000251440|Transcript|ENST00000508435|processed_pseudogene|||
chr4	137577700	rs4478233	G	T	70329200	PASS	AC=69898;AN=142916;AF=0.489084;variant_type=snv;n_alt_alleles=1;ReadPosRankSum=0.319;MQRankSum=-0.032;RAW_MQ=1.27508e+10;DP=3510982;MQ_DP=3542154;VarDP=3510982;MQ=59.9977;QD=20.0312;FS=4.82164e-16;SB=596814,586215,1181457,1146496;InbreedingCoeff=0.0155862;AS_VQSLOD=23.6491;POSITIVE_TRAIN_SITE;culprit=AS_FS;SOR=0.705;AC_asj_female=808;AN_asj_female=1762;AF_asj_female=0.45857;nhomalt_asj_female=178;AC_eas_female=560;AN_eas_female=1448;AF_eas_female=0.38674;nhomalt_eas_female=104;AC_afr_male=10718;AN_afr_male=19272;AF_afr_male=0.556144;nhomalt_afr_male=3000;AC_female=35559;AN_female=73698;AF_female=0.482496;nhomalt_female=8696;AC_fin_male=3941;AN_fin_male=7886;AF_fin_male=0.499746;nhomalt_fin_male=981;AC_oth_female=513;AN_oth_female=1092;AF_oth_female=0.46978;nhomalt_oth_female=113;AC_ami=386;AN_ami=896;AF_ami=0.430804;nhomalt_ami=79;AC_oth=1026;AN_oth=2144;AF_oth=0.478545;nhomalt_oth=240;AC_male=34339;AN_male=69218;AF_male=0.496099;nhomalt_male=8667;AC_ami_female=203;AN_ami_female=466;AF_ami_female=0.435622;nhomalt_ami_female=46;AC_afr=23210;AN_afr=41900;AF_afr=0.553938;nhomalt_afr=6467;AC_eas_male=668;AN_eas_male=1680;AF_eas_male=0.397619;nhomalt_eas_male=125;AC_sas=1688;AN_sas=3040;AF_sas=0.555263;nhomalt_sas=461;AC_nfe_female=16139;AN_nfe_female=37354;AF_nfe_female=0.432055;nhomalt_nfe_female=3454;AC_asj_male=705;AN_asj_male=1562;AF_asj_male=0.451344;nhomalt_asj_male=164;AC_raw=70122;AN_raw=143306;AF_raw=0.489317;nhomalt_raw=17435;AC_oth_male=513;AN_oth_male=1052;AF_oth_male=0.487643;nhomalt_oth_male=127;AC_nfe_male=11865;AN_nfe_male=27134;AF_nfe_male=0.437274;nhomalt_nfe_male=2594;AC_asj=1513;AN_asj=3324;AF_asj=0.455174;nhomalt_asj=342;AC_amr_male=4369;AN_amr_male=7722;AF_amr_male=0.565786;nhomalt_amr_male=1268;nhomalt=17363;AC_amr_female=3310;AN_amr_female=5886;AF_amr_female=0.562351;nhomalt_amr_female=953;AC_sas_female=311;AN_sas_female=560;AF_sas_female=0.555357;nhomalt_sas_female=86;AC_fin=5164;AN_fin=10388;AF_fin=0.497112;nhomalt_fin=1276;AC_afr_female=12492;AN_afr_female=22628;AF_afr_female=0.552059;nhomalt_afr_female=3467;AC_sas_male=1377;AN_sas_male=2480;AF_sas_male=0.555242;nhomalt_sas_male=375;AC_amr=7679;AN_amr=13608;AF_amr=0.5643;nhomalt_amr=2221;AC_nfe=28004;AN_nfe=64488;AF_nfe=0.434251;nhomalt_nfe=6048;AC_eas=1228;AN_eas=3128;AF_eas=0.392583;nhomalt_eas=229;AC_ami_male=183;AN_ami_male=430;AF_ami_male=0.425581;nhomalt_ami_male=33;AC_fin_female=1223;AN_fin_female=2502;AF_fin_female=0.488809;nhomalt_fin_female=295;faf95_afr=0.54797;faf99_afr=0.547971;faf95_sas=0.533221;faf99_sas=0.533221;faf95_adj=0.486046;faf99_adj=0.486045;faf95_amr=0.55375;faf99_amr=0.55375;faf95_nfe=0.429991;faf99_nfe=0.429991;faf95_eas=0.374339;faf99_eas=0.374339;vep=T|intron_variant&non_coding_transcript_variant|MODIFIER|LINC02172|ENSG00000251632|Transcript|ENST00000507365|lincRNA||1/1|
chr4	138084384	rs11734678	T	G	84681000	PASS	AC=80895;AN=142844;AF=0.566317;variant_type=snv;n_alt_alleles=1;ReadPosRankSum=0.337;MQRankSum=-0.034;RAW_MQ=1.44351e+10;DP=3974201;MQ_DP=4010072;VarDP=3974201;MQ=59.9976;QD=21.3077;FS=0;SB=568511,618543,1348305,1438842;InbreedingCoeff=0.00691332;AS_VQSLOD=23.9795;POSITIVE_TRAIN_SITE;culprit=AS_FS;SOR=0.674;AC_asj_female=970;AN_asj_female=1760;AF_asj_female=0.551136;nhomalt_asj_female=272;AC_eas_female=957;AN_eas_female=1442;AF_eas_female=0.663662;nhomalt_eas_female=308;AC_afr_male=11328;AN_afr_male=19250;AF_afr_male=0.588468;nhomalt_afr_male=3320;AC_female=41830;AN_female=73666;AF_female=0.567833;nhomalt_female=11938;AC_fin_male=4049;AN_fin_male=7876;AF_fin_male=0.514093;nhomalt_fin_male=1036;AC_oth_female=640;AN_oth_female=1094;AF_oth_female=0.585009;nhomalt_oth_female=188;AC_ami=430;AN_ami=900;AF_ami=0.477778;nhomalt_ami=100;AC_oth=1257;AN_oth=2142;AF_oth=0.586835;nhomalt_oth=375;AC_male=39065;AN_male=69178;AF_male=0.564703;nhomalt_male=11075;AC_ami_female=231;AN_ami_female=470;AF_ami_female=0.491489;nhomalt_ami_female=56;AC_afr=24612;AN_afr=41840;AF_afr=0.588241;nhomalt_afr=7248;AC_eas_male=1079;AN_eas_male=1674;AF_eas_male=0.644564;nhomalt_eas_male=350;AC_sas=1898;AN_sas=3032;AF_sas=0.625989;nhomalt_sas=600;AC_nfe_female=20532;AN_nfe_female=37350;AF_nfe_female=0.549719;nhomalt_nfe_female=5650;AC_asj_male=855;AN_asj_male=1560;AF_asj_male=0.548077;nhomalt_asj_male=240;AC_raw=81109;AN_raw=143274;AF_raw=0.566111;nhomalt_raw=23080;AC_oth_male=617;AN_oth_male=1048;AF_oth_male=0.58874;nhomalt_oth_male=187;AC_nfe_male=14846;AN_nfe_male=27144;AF_nfe_male=0.546935;nhomalt_nfe_male=4062;AC_asj=1825;AN_asj=3320;AF_asj=0.549699;nhomalt_asj=512;AC_amr_male=4563;AN_amr_male=7730;AF_amr_male=0.590298;nhomalt_amr_male=1362;nhomalt=23013;AC_amr_female=3523;AN_amr_female=5898;AF_amr_female=0.597321;nhomalt_amr_female=1062;AC_sas_female=369;AN_sas_female=566;AF_sas_female=0.651943;nhomalt_sas_female=126;AC_fin=5373;AN_fin=10372;AF_fin=0.518029;nhomalt_fin=1384;AC_afr_female=13284;AN_afr_female=22590;AF_afr_female=0.588048;nhomalt_afr_female=3928;AC_sas_male=1529;AN_sas_male=2466;AF_sas_male=0.620032;nhomalt_sas_male=474;AC_amr=8086;AN_amr=13628;AF_amr=0.593337;nhomalt_amr=2424;AC_nfe=35378;AN_nfe=64494;AF_nfe=0.548547;nhomalt_nfe=9712;AC_eas=2036;AN_eas=3116;AF_eas=0.653402;nhomalt_eas=658;AC_ami_male=199;AN_ami_male=430;AF_ami_male=0.462791;nhomalt_ami_male=44;AC_fin_female=1324;AN_fin_female=2496;AF_fin_female=0.530449;nhomalt_fin_female=348;faf95_afr=0.582086;faf99_afr=0.582086;faf95_sas=0.602544;faf99_sas=0.602544;faf95_adj=0.563046;faf99_adj=0.563045;faf95_amr=0.582526;faf99_amr=0.582526;faf95_nfe=0.543759;faf99_nfe=0.543758;faf95_eas=0.629767;faf99_eas=0.629766;vep=G|intron_variant&non_coding_transcript_variant|MODIFIER|LINC00616|ENSG00000248307|Transcript|ENST00000505874|lincRNA||1/1|,G|intron_variant&non_coding_transcript_variant|MODIFIER|SLC7A11-AS1|ENSG00000250033|Transcript|ENST00000510066|antisense||2/3|,G|upstream_gene_variant|MODIFIER|SLC7A11-AS1|ENSG00000250033|Transcript|ENST00000510767|antisense|||,G|intron_variant&non_coding_transcript_variant|MODIFIER|LINC00616|ENSG00000248307|Transcript|ENST00000514600|lincRNA||7/10|
chr4	138337122	rs7682572	C	T	69141800	PASS	AC=61683;AN=142928;AF=0.431567;variant_type=snv;n_alt_alleles=1;ReadPosRankSum=0.334;MQRankSum=0;RAW_MQ=1.24516e+10;DP=3433362;MQ_DP=3459098;VarDP=3433362;MQ=59.9972;QD=20.1382;FS=0;SB=575928,585412,1137228,1134794;InbreedingCoeff=0.0786478;AS_VQSLOD=23.3295;POSITIVE_TRAIN_SITE;culprit=AS_FS;SOR=0.679;AC_asj_female=1052;AN_asj_female=1760;AF_asj_female=0.597727;nhomalt_asj_female=300;AC_eas_female=373;AN_eas_female=1442;AF_eas_female=0.258669;nhomalt_eas_female=53;AC_afr_male=4694;AN_afr_male=19258;AF_afr_male=0.243743;nhomalt_afr_male=557;AC_female=32131;AN_female=73704;AF_female=0.435946;nhomalt_female=7760;AC_fin_male=3726;AN_fin_male=7886;AF_fin_male=0.472483;nhomalt_fin_male=884;AC_oth_female=477;AN_oth_female=1100;AF_oth_female=0.433636;nhomalt_oth_female=116;AC_ami=575;AN_ami=898;AF_ami=0.640312;nhomalt_ami=191;AC_oth=946;AN_oth=2154;AF_oth=0.439183;nhomalt_oth=224;AC_male=29552;AN_male=69224;AF_male=0.426904;nhomalt_male=6913;AC_ami_female=303;AN_ami_female=470;AF_ami_female=0.644681;nhomalt_ami_female=101;AC_afr=10365;AN_afr=41874;AF_afr=0.247528;nhomalt_afr=1278;AC_eas_male=401;AN_eas_male=1680;AF_eas_male=0.23869;nhomalt_eas_male=50;AC_sas=924;AN_sas=3044;AF_sas=0.303548;nhomalt_sas=124;AC_nfe_female=20447;AN_nfe_female=37366;AF_nfe_female=0.547209;nhomalt_nfe_female=5628;AC_asj_male=961;AN_asj_male=1560;AF_asj_male=0.616026;nhomalt_asj_male=294;AC_raw=61809;AN_raw=143278;AF_raw=0.431392;nhomalt_raw=14714;AC_oth_male=469;AN_oth_male=1054;AF_oth_male=0.444972;nhomalt_oth_male=108;AC_nfe_male=14995;AN_nfe_male=27146;AF_nfe_male=0.552383;nhomalt_nfe_male=4088;AC_asj=2013;AN_asj=3320;AF_asj=0.606325;nhomalt_asj=594;AC_amr_male=3282;AN_amr_male=7732;AF_amr_male=0.42447;nhomalt_amr_male=736;nhomalt=14673;AC_amr_female=2440;AN_amr_female=5894;AF_amr_female=0.41398;nhomalt_amr_female=535;AC_sas_female=172;AN_sas_female=564;AF_sas_female=0.304965;nhomalt_sas_female=18;AC_fin=4922;AN_fin=10378;AF_fin=0.474272;nhomalt_fin=1172;AC_afr_female=5671;AN_afr_female=22616;AF_afr_female=0.250752;nhomalt_afr_female=721;AC_sas_male=752;AN_sas_male=2480;AF_sas_male=0.303226;nhomalt_sas_male=106;AC_amr=5722;AN_amr=13626;AF_amr=0.419932;nhomalt_amr=1271;AC_nfe=35442;AN_nfe=64512;AF_nfe=0.549386;nhomalt_nfe=9716;AC_eas=774;AN_eas=3122;AF_eas=0.247918;nhomalt_eas=103;AC_ami_male=272;AN_ami_male=428;AF_ami_male=0.635514;nhomalt_ami_male=90;AC_fin_female=1196;AN_fin_female=2492;AF_fin_female=0.479936;nhomalt_fin_female=288;faf95_afr=0.243543;faf99_afr=0.243542;faf95_sas=0.287311;faf99_sas=0.287311;faf95_adj=0.428712;faf99_adj=0.428712;faf95_amr=0.410843;faf99_amr=0.410843;faf95_nfe=0.544594;faf99_nfe=0.544594;faf95_eas=0.233444;faf99_eas=0.233444;vep=T|intron_variant&non_coding_transcript_variant|MODIFIER|LINC00499|ENSG00000251372|Transcript|ENST00000507145|lincRNA||1/2|,T|intron_variant&non_coding_transcript_variant|MODIFIER|LINC00499|ENSG00000251372|Transcript|ENST00000510736|lincRNA||1/3|,T|intron_variant&non_coding_transcript_variant|MODIFIER|LINC00499|ENSG00000251372|Transcript|ENST00000515282|lincRNA||2/3|
chr4	138510201	rs299113	C	T	64450400	PASS	AC=61522;AN=142948;AF=0.43038;variant_type=snv;n_alt_alleles=1;ReadPosRankSum=0.331;MQRankSum=-0.033;RAW_MQ=1.21539e+10;DP=3349969;MQ_DP=3376481;VarDP=3349969;MQ=59.9964;QD=19.2391;FS=0;SB=612702,597454,1081341,1058487;InbreedingCoeff=0.00579344;AS_VQSLOD=21.7611;culprit=AS_FS;SOR=0.689;AC_asj_female=659;AN_asj_female=1760;AF_asj_female=0.374432;nhomalt_asj_female=123;AC_eas_female=388;AN_eas_female=1448;AF_eas_female=0.267956;nhomalt_eas_female=61;AC_afr_male=8294;AN_afr_male=19274;AF_afr_male=0.430321;nhomalt_afr_male=1766;AC_female=31791;AN_female=73698;AF_female=0.431369;nhomalt_female=6885;AC_fin_male=3586;AN_fin_male=7920;AF_fin_male=0.452778;nhomalt_fin_male=806;AC_oth_female=473;AN_oth_female=1100;AF_oth_female=0.43;nhomalt_oth_female=99;AC_ami=302;AN_ami=894;AF_ami=0.337808;nhomalt_ami=45;AC_oth=922;AN_oth=2150;AF_oth=0.428837;nhomalt_oth=198;AC_male=29731;AN_male=69250;AF_male=0.429329;nhomalt_male=6446;AC_ami_female=149;AN_ami_female=466;AF_ami_female=0.319742;nhomalt_ami_female=19;AC_afr=18200;AN_afr=41890;AF_afr=0.434471;nhomalt_afr=3919;AC_eas_male=477;AN_eas_male=1676;AF_eas_male=0.284606;nhomalt_eas_male=71;AC_sas=1298;AN_sas=3028;AF_sas=0.428666;nhomalt_sas=288;AC_nfe_female=16353;AN_nfe_female=37350;AF_nfe_female=0.437831;nhomalt_nfe_female=3608;AC_asj_male=596;AN_asj_male=1558;AF_asj_male=0.382542;nhomalt_asj_male=120;AC_raw=61724;AN_raw=143344;AF_raw=0.430601;nhomalt_raw=13391;AC_oth_male=449;AN_oth_male=1050;AF_oth_male=0.427619;nhomalt_oth_male=99;AC_nfe_male=11909;AN_nfe_male=27146;AF_nfe_male=0.438702;nhomalt_nfe_male=2631;AC_asj=1255;AN_asj=3318;AF_asj=0.37824;nhomalt_asj=243;AC_amr_male=3212;AN_amr_male=7730;AF_amr_male=0.415524;nhomalt_amr_male=693;nhomalt=13331;AC_amr_female=2499;AN_amr_female=5894;AF_amr_female=0.42399;nhomalt_amr_female=530;AC_sas_female=243;AN_sas_female=560;AF_sas_female=0.433929;nhomalt_sas_female=54;AC_fin=4707;AN_fin=10424;AF_fin=0.451554;nhomalt_fin=1044;AC_afr_female=9906;AN_afr_female=22616;AF_afr_female=0.438008;nhomalt_afr_female=2153;AC_sas_male=1055;AN_sas_male=2468;AF_sas_male=0.427472;nhomalt_sas_male=234;AC_amr=5711;AN_amr=13624;AF_amr=0.419187;nhomalt_amr=1223;AC_nfe=28262;AN_nfe=64496;AF_nfe=0.438198;nhomalt_nfe=6239;AC_eas=865;AN_eas=3124;AF_eas=0.276889;nhomalt_eas=132;AC_ami_male=153;AN_ami_male=428;AF_ami_male=0.357477;nhomalt_ami_male=26;AC_fin_female=1121;AN_fin_female=2504;AF_fin_female=0.447684;nhomalt_fin_female=238;faf95_afr=0.429187;faf99_afr=0.429187;faf95_sas=0.409284;faf99_sas=0.409284;faf95_adj=0.42753;faf99_adj=0.42753;faf95_amr=0.410104;faf99_amr=0.410105;faf95_nfe=0.433919;faf99_nfe=0.433919;faf95_eas=0.261587;faf99_eas=0.261586;vep=T|regulatory_region_variant|MODIFIER|||RegulatoryFeature|ENSR00000173580|open_chromatin_region|||,T|intergenic_variant|MODIFIER|||Intergenic|||||
chr4	138727266	rs6824816	T	C	99095500	PASS	AC=92738;AN=143016;AF=0.648445;variant_type=snv;n_alt_alleles=1;ReadPosRankSum=0.366;MQRankSum=-0.033;RAW_MQ=1.52359e+10;DP=4199054;MQ_DP=4232609;VarDP=4199054;MQ=59.997;QD=23.5995;FS=0;SB=489645,539472,1512725,1657212;InbreedingCoeff=0.116211;AS_VQSLOD=22.7478;culprit=AS_FS;SOR=0.687;AC_asj_female=982;AN_asj_female=1762;AF_asj_female=0.557321;nhomalt_asj_female=283;AC_eas_female=1211;AN_eas_female=1448;AF_eas_female=0.836326;nhomalt_eas_female=509;AC_afr_male=17106;AN_afr_male=19316;AF_afr_male=0.885587;nhomalt_afr_male=7588;AC_female=47876;AN_female=73762;AF_female=0.64906;nhomalt_female=16534;AC_fin_male=3921;AN_fin_male=7920;AF_fin_male=0.495076;nhomalt_fin_male=970;AC_oth_female=702;AN_oth_female=1096;AF_oth_female=0.640511;nhomalt_oth_female=232;AC_ami=371;AN_ami=896;AF_ami=0.414063;nhomalt_ami=70;AC_oth=1383;AN_oth=2146;AF_oth=0.644455;nhomalt_oth=450;AC_male=44862;AN_male=69254;AF_male=0.647789;nhomalt_male=15425;AC_ami_female=180;AN_ami_female=468;AF_ami_female=0.384615;nhomalt_ami_female=35;AC_afr=36981;AN_afr=41992;AF_afr=0.880668;nhomalt_afr=16297;AC_eas_male=1389;AN_eas_male=1672;AF_eas_male=0.830742;nhomalt_eas_male=577;AC_sas=1945;AN_sas=3042;AF_sas=0.639382;nhomalt_sas=621;AC_nfe_female=19452;AN_nfe_female=37358;AF_nfe_female=0.520692;nhomalt_nfe_female=5093;AC_asj_male=877;AN_asj_male=1560;AF_asj_male=0.562179;nhomalt_asj_male=235;AC_raw=92964;AN_raw=143370;AF_raw=0.64842;nhomalt_raw=32039;AC_oth_male=681;AN_oth_male=1050;AF_oth_male=0.648571;nhomalt_oth_male=218;AC_nfe_male=14245;AN_nfe_male=27112;AF_nfe_male=0.525413;nhomalt_nfe_male=3744;AC_asj=1859;AN_asj=3322;AF_asj=0.559603;nhomalt_asj=518;AC_amr_male=4886;AN_amr_male=7718;AF_amr_male=0.633066;nhomalt_amr_male=1560;nhomalt=31959;AC_amr_female=3799;AN_amr_female=5892;AF_amr_female=0.644773;nhomalt_amr_female=1228;AC_sas_female=379;AN_sas_female=564;AF_sas_female=0.671986;nhomalt_sas_female=123;AC_fin=5217;AN_fin=10418;AF_fin=0.500768;nhomalt_fin=1292;AC_afr_female=19875;AN_afr_female=22676;AF_afr_female=0.876477;nhomalt_afr_female=8709;AC_sas_male=1566;AN_sas_male=2478;AF_sas_male=0.631961;nhomalt_sas_male=498;AC_amr=8685;AN_amr=13610;AF_amr=0.638134;nhomalt_amr=2788;AC_nfe=33697;AN_nfe=64470;AF_nfe=0.522677;nhomalt_nfe=8837;AC_eas=2600;AN_eas=3120;AF_eas=0.833333;nhomalt_eas=1086;AC_ami_male=191;AN_ami_male=428;AF_ami_male=0.446262;nhomalt_ami_male=35;AC_fin_female=1296;AN_fin_female=2498;AF_fin_female=0.518815;nhomalt_fin_female=322;faf95_afr=0.873148;faf99_afr=0.873148;faf95_sas=0.615723;faf99_sas=0.615723;faf95_adj=0.644946;faf99_adj=0.644946;faf95_amr=0.626913;faf99_amr=0.626913;faf95_nfe=0.518002;faf99_nfe=0.518002;faf95_eas=0.806634;faf99_eas=0.806634;vep=C|intergenic_variant|MODIFIER|||Intergenic|||||
chr4	138893187	rs7684118	T	C	63016200	PASS	AC=61982;AN=143024;AF=0.433368;variant_type=snv;n_alt_alleles=1;ReadPosRankSum=0.311;MQRankSum=-0.035;RAW_MQ=1.22038e+10;DP=3345400;MQ_DP=3390724;VarDP=3345400;MQ=59.9931;QD=18.8367;FS=0;SB=576037,587467,1092479,1089417;InbreedingCoeff=0.0416787;AS_VQSLOD=23.1369;POSITIVE_TRAIN_SITE;culprit=AS_FS;SOR=0.677;AC_asj_female=903;AN_asj_female=1762;AF_asj_female=0.512486;nhomalt_asj_female=228;AC_eas_female=541;AN_eas_female=1444;AF_eas_female=0.374654;nhomalt_eas_female=103;AC_afr_male=5367;AN_afr_male=19300;AF_afr_male=0.278083;nhomalt_afr_male=704;AC_female=31985;AN_female=73736;AF_female=0.433777;nhomalt_female=7329;AC_fin_male=4107;AN_fin_male=7896;AF_fin_male=0.520137;nhomalt_fin_male=1078;AC_oth_female=513;AN_oth_female=1098;AF_oth_female=0.467213;nhomalt_oth_female=126;AC_ami=432;AN_ami=898;AF_ami=0.481069;nhomalt_ami=109;AC_oth=977;AN_oth=2152;AF_oth=0.453996;nhomalt_oth=220;AC_male=29997;AN_male=69288;AF_male=0.432932;nhomalt_male=6830;AC_ami_female=218;AN_ami_female=470;AF_ami_female=0.46383;nhomalt_ami_female=51;AC_afr=11753;AN_afr=41946;AF_afr=0.280194;nhomalt_afr=1598;AC_eas_male=634;AN_eas_male=1684;AF_eas_male=0.376485;nhomalt_eas_male=114;AC_sas=1705;AN_sas=3050;AF_sas=0.559016;nhomalt_sas=479;AC_nfe_female=19236;AN_nfe_female=37344;AF_nfe_female=0.515103;nhomalt_nfe_female=4938;AC_asj_male=760;AN_asj_male=1558;AF_asj_male=0.487805;nhomalt_asj_male=180;AC_raw=62118;AN_raw=143332;AF_raw=0.433385;nhomalt_raw=14194;AC_oth_male=464;AN_oth_male=1054;AF_oth_male=0.440228;nhomalt_oth_male=94;AC_nfe_male=13954;AN_nfe_male=27158;AF_nfe_male=0.513808;nhomalt_nfe_male=3587;AC_asj=1663;AN_asj=3320;AF_asj=0.500904;nhomalt_asj=408;AC_amr_male=3096;AN_amr_male=7726;AF_amr_male=0.400725;nhomalt_amr_male=614;nhomalt=14159;AC_amr_female=2526;AN_amr_female=5902;AF_amr_female=0.427991;nhomalt_amr_female=543;AC_sas_female=304;AN_sas_female=566;AF_sas_female=0.537102;nhomalt_sas_female=78;AC_fin=5465;AN_fin=10400;AF_fin=0.525481;nhomalt_fin=1446;AC_afr_female=6386;AN_afr_female=22646;AF_afr_female=0.281992;nhomalt_afr_female=894;AC_sas_male=1401;AN_sas_male=2484;AF_sas_male=0.56401;nhomalt_sas_male=401;AC_amr=5622;AN_amr=13628;AF_amr=0.412533;nhomalt_amr=1157;AC_nfe=33190;AN_nfe=64502;AF_nfe=0.514558;nhomalt_nfe=8525;AC_eas=1175;AN_eas=3128;AF_eas=0.375639;nhomalt_eas=217;AC_ami_male=214;AN_ami_male=428;AF_ami_male=0.5;nhomalt_ami_male=58;AC_fin_female=1358;AN_fin_female=2504;AF_fin_female=0.542332;nhomalt_fin_female=368;faf95_afr=0.275956;faf99_afr=0.275955;faf95_sas=0.536935;faf99_sas=0.536936;faf95_adj=0.430509;faf99_adj=0.430509;faf95_amr=0.403525;faf99_amr=0.403524;faf95_nfe=0.50992;faf99_nfe=0.50992;faf95_eas=0.357797;faf99_eas=0.357798;vep=C|intron_variant&non_coding_transcript_variant|MODIFIER|AC109927.1|ENSG00000250195|Transcript|ENST00000507038|antisense||1/2|,C|intron_variant&non_coding_transcript_variant|MODIFIER|AC109927.1|ENSG00000250195|Transcript|ENST00000511951|antisense||2/2|,C|regulatory_region_variant|MODIFIER|||RegulatoryFeature|ENSR00000737576|promoter_flanking_region|||
chr4	138994729	rs6817458	C	T	86570600	PASS	AC=62540;AN=142982;AF=0.437398;variant_type=snv;n_alt_alleles=1;ReadPosRankSum=0.33;MQRankSum=0;RAW_MQ=1.27674e+10;DP=3502918;MQ_DP=3547186;VarDP=3502918;MQ=59.9942;QD=24.7139;FS=0;SB=570821,570085,1188309,1173703;InbreedingCoeff=0.117132;AS_VQSLOD=23.4143;POSITIVE_TRAIN_SITE;culprit=AS_FS;SOR=0.704;AC_asj_female=1070;AN_asj_female=1762;AF_asj_female=0.607264;nhomalt_asj_female=332;AC_eas_female=452;AN_eas_female=1442;AF_eas_female=0.313454;nhomalt_eas_female=71;AC_afr_male=3921;AN_afr_male=19286;AF_afr_male=0.203308;nhomalt_afr_male=411;AC_female=32560;AN_female=73740;AF_female=0.441551;nhomalt_female=8272;AC_fin_male=3523;AN_fin_male=7888;AF_fin_male=0.446628;nhomalt_fin_male=797;AC_oth_female=493;AN_oth_female=1098;AF_oth_female=0.448998;nhomalt_oth_female=125;AC_ami=378;AN_ami=898;AF_ami=0.420935;nhomalt_ami=77;AC_oth=974;AN_oth=2150;AF_oth=0.453023;nhomalt_oth=244;AC_male=29980;AN_male=69242;AF_male=0.432974;nhomalt_male=7468;AC_ami_female=199;AN_ami_female=470;AF_ami_female=0.423404;nhomalt_ami_female=39;AC_afr=8575;AN_afr=41932;AF_afr=0.204498;nhomalt_afr=911;AC_eas_male=509;AN_eas_male=1676;AF_eas_male=0.303699;nhomalt_eas_male=83;AC_sas=1766;AN_sas=3038;AF_sas=0.581303;nhomalt_sas=515;AC_nfe_female=21427;AN_nfe_female=37360;AF_nfe_female=0.573528;nhomalt_nfe_female=6163;AC_asj_male=954;AN_asj_male=1562;AF_asj_male=0.610755;nhomalt_asj_male=284;AC_raw=62679;AN_raw=143336;AF_raw=0.437287;nhomalt_raw=15770;AC_oth_male=481;AN_oth_male=1052;AF_oth_male=0.457224;nhomalt_oth_male=119;AC_nfe_male=15551;AN_nfe_male=27158;AF_nfe_male=0.572612;nhomalt_nfe_male=4549;AC_asj=2024;AN_asj=3324;AF_asj=0.608905;nhomalt_asj=616;AC_amr_male=3432;AN_amr_male=7720;AF_amr_male=0.44456;nhomalt_amr_male=771;nhomalt=15740;AC_amr_female=2710;AN_amr_female=5896;AF_amr_female=0.459634;nhomalt_amr_female=644;AC_sas_female=336;AN_sas_female=566;AF_sas_female=0.59364;nhomalt_sas_female=99;AC_fin=4742;AN_fin=10388;AF_fin=0.456488;nhomalt_fin=1096;AC_afr_female=4654;AN_afr_female=22646;AF_afr_female=0.205511;nhomalt_afr_female=500;AC_sas_male=1430;AN_sas_male=2472;AF_sas_male=0.578479;nhomalt_sas_male=416;AC_amr=6142;AN_amr=13616;AF_amr=0.451087;nhomalt_amr=1415;AC_nfe=36978;AN_nfe=64518;AF_nfe=0.573142;nhomalt_nfe=10712;AC_eas=961;AN_eas=3118;AF_eas=0.30821;nhomalt_eas=154;AC_ami_male=179;AN_ami_male=428;AF_ami_male=0.418224;nhomalt_ami_male=38;AC_fin_female=1219;AN_fin_female=2500;AF_fin_female=0.4876;nhomalt_fin_female=299;faf95_afr=0.200878;faf99_afr=0.200878;faf95_sas=0.558739;faf99_sas=0.558739;faf95_adj=0.434524;faf99_adj=0.434525;faf95_amr=0.441661;faf99_amr=0.441661;faf95_nfe=0.568248;faf99_nfe=0.568248;faf95_eas=0.292041;faf99_eas=0.292041;vep=T|intron_variant&non_coding_transcript_variant|MODIFIER|AC109927.1|ENSG00000250195|Transcript|ENST00000511951|antisense||2/2|
chr4	139596546	rs706333	T	C	87880000	PASS	AC=82562;AN=143100;AF=0.576953;variant_type=snv;n_alt_alleles=1;ReadPosRankSum=0.38;MQRankSum=-0.017;RAW_MQ=1.5289e+10;DP=4210844;MQ_DP=4247336;VarDP=4210844;MQ=59.9973;QD=20.8699;FS=0.570098;SB=613941,627774,1451842,1517287;InbreedingCoeff=0.0340131;AS_VQSLOD=3.57;NEGATIVE_TRAIN_SITE;POSITIVE_TRAIN_SITE;culprit=AS_QD;SOR=0.715;AC_asj_female=1006;AN_asj_female=1762;AF_asj_female=0.570942;nhomalt_asj_female=291;AC_eas_female=343;AN_eas_female=1446;AF_eas_female=0.237206;nhomalt_eas_female=39;AC_afr_male=13139;AN_afr_male=19290;AF_afr_male=0.68113;nhomalt_afr_male=4481;AC_female=42842;AN_female=73794;AF_female=0.580562;nhomalt_female=12779;AC_fin_male=4125;AN_fin_male=7916;AF_fin_male=0.521097;nhomalt_fin_male=1067;AC_oth_female=557;AN_oth_female=1098;AF_oth_female=0.507286;nhomalt_oth_female=138;AC_ami=615;AN_ami=900;AF_ami=0.683333;nhomalt_ami=215;AC_oth=1147;AN_oth=2150;AF_oth=0.533488;nhomalt_oth=294;AC_male=39720;AN_male=69306;AF_male=0.573111;nhomalt_male=11622;AC_ami_female=318;AN_ami_female=470;AF_ami_female=0.676596;nhomalt_ami_female=111;AC_afr=28566;AN_afr=41954;AF_afr=0.680889;nhomalt_afr=9751;AC_eas_male=356;AN_eas_male=1682;AF_eas_male=0.211653;nhomalt_eas_male=35;AC_sas=1740;AN_sas=3046;AF_sas=0.571241;nhomalt_sas=488;AC_nfe_female=20756;AN_nfe_female=37382;AF_nfe_female=0.55524;nhomalt_nfe_female=5830;AC_asj_male=871;AN_asj_male=1562;AF_asj_male=0.557618;nhomalt_asj_male=244;AC_raw=82707;AN_raw=143358;AF_raw=0.576926;nhomalt_raw=24453;AC_oth_male=590;AN_oth_male=1052;AF_oth_male=0.560837;nhomalt_oth_male=156;AC_nfe_male=15265;AN_nfe_male=27150;AF_nfe_male=0.562247;nhomalt_nfe_male=4266;AC_asj=1877;AN_asj=3324;AF_asj=0.564681;nhomalt_asj=535;AC_amr_male=3658;AN_amr_male=7742;AF_amr_male=0.472488;nhomalt_amr_male=866;nhomalt=24401;AC_amr_female=2762;AN_amr_female=5902;AF_amr_female=0.467977;nhomalt_amr_female=644;AC_sas_female=321;AN_sas_female=564;AF_sas_female=0.569149;nhomalt_sas_female=85;AC_fin=5477;AN_fin=10422;AF_fin=0.525523;nhomalt_fin=1438;AC_afr_female=15427;AN_afr_female=22664;AF_afr_female=0.680683;nhomalt_afr_female=5270;AC_sas_male=1419;AN_sas_male=2482;AF_sas_male=0.571716;nhomalt_sas_male=403;AC_amr=6420;AN_amr=13644;AF_amr=0.470536;nhomalt_amr=1510;AC_nfe=36021;AN_nfe=64532;AF_nfe=0.558188;nhomalt_nfe=10096;AC_eas=699;AN_eas=3128;AF_eas=0.223465;nhomalt_eas=74;AC_ami_male=297;AN_ami_male=430;AF_ami_male=0.690698;nhomalt_ami_male=104;AC_fin_female=1352;AN_fin_female=2506;AF_fin_female=0.539505;nhomalt_fin_female=371;faf95_afr=0.674275;faf99_afr=0.674275;faf95_sas=0.548904;faf99_sas=0.548903;faf95_adj=0.573654;faf99_adj=0.573653;faf95_amr=0.460918;faf99_amr=0.460918;faf95_nfe=0.553359;faf99_nfe=0.553359;faf95_eas=0.209746;faf99_eas=0.209746;vep=C|intron_variant|MODIFIER|SETD7|ENSG00000145391|Transcript|ENST00000608795|protein_coding||3/4|,C|downstream_gene_variant|MODIFIER|SETD7|ENSG00000145391|Transcript|ENST00000608958|protein_coding|||,C|regulatory_region_variant|MODIFIER|||RegulatoryFeature|ENSR00000173720|promoter_flanking_region|||,C|TF_binding_site_variant|MODIFIER|||MotifFeature|ENSM00040546509||||
chr4	139660778	rs795602	G	A	87825400	PASS	AC=79054;AN=142998;AF=0.552833;variant_type=snv;n_alt_alleles=1;ReadPosRankSum=0.347;MQRankSum=-0.026;RAW_MQ=1.47796e+10;DP=4068175;MQ_DP=4105959;VarDP=4068175;MQ=59.9963;QD=21.5884;FS=0.57289;SB=569181,644935,1380916,1473143;InbreedingCoeff=0.0539208;AS_VQSLOD=3.6133;NEGATIVE_TRAIN_SITE;POSITIVE_TRAIN_SITE;culprit=AS_QD;SOR=0.635;AC_asj_female=812;AN_asj_female=1760;AF_asj_female=0.461364;nhomalt_asj_female=205;AC_eas_female=817;AN_eas_female=1444;AF_eas_female=0.565789;nhomalt_eas_female=232;AC_afr_male=13997;AN_afr_male=19302;AF_afr_male=0.725158;nhomalt_afr_male=5066;AC_female=40889;AN_female=73722;AF_female=0.554638;nhomalt_female=11858;AC_fin_male=3996;AN_fin_male=7890;AF_fin_male=0.506464;nhomalt_fin_male=1030;AC_oth_female=533;AN_oth_female=1096;AF_oth_female=0.486314;nhomalt_oth_female=126;AC_ami=509;AN_ami=896;AF_ami=0.56808;nhomalt_ami=144;AC_oth=1077;AN_oth=2142;AF_oth=0.502801;nhomalt_oth=269;AC_male=38165;AN_male=69276;AF_male=0.550912;nhomalt_male=10927;AC_ami_female=283;AN_ami_female=468;AF_ami_female=0.604701;nhomalt_ami_female=85;AC_afr=30362;AN_afr=41944;AF_afr=0.72387;nhomalt_afr=10994;AC_eas_male=1013;AN_eas_male=1678;AF_eas_male=0.603695;nhomalt_eas_male=296;AC_sas=1790;AN_sas=3042;AF_sas=0.588429;nhomalt_sas=517;AC_nfe_female=17996;AN_nfe_female=37348;AF_nfe_female=0.481846;nhomalt_nfe_female=4321;AC_asj_male=685;AN_asj_male=1560;AF_asj_male=0.439103;nhomalt_asj_male=152;AC_raw=79183;AN_raw=143322;AF_raw=0.552483;nhomalt_raw=22829;AC_oth_male=544;AN_oth_male=1046;AF_oth_male=0.520076;nhomalt_oth_male=143;AC_nfe_male=13100;AN_nfe_male=27156;AF_nfe_male=0.482398;nhomalt_nfe_male=3093;AC_asj=1497;AN_asj=3320;AF_asj=0.450904;nhomalt_asj=357;AC_amr_male=3140;AN_amr_male=7734;AF_amr_male=0.405999;nhomalt_amr_male=673;nhomalt=22785;AC_amr_female=2467;AN_amr_female=5900;AF_amr_female=0.418136;nhomalt_amr_female=529;AC_sas_female=326;AN_sas_female=560;AF_sas_female=0.582143;nhomalt_sas_female=102;AC_fin=5286;AN_fin=10394;AF_fin=0.508563;nhomalt_fin=1360;AC_afr_female=16365;AN_afr_female=22642;AF_afr_female=0.722772;nhomalt_afr_female=5928;AC_sas_male=1464;AN_sas_male=2482;AF_sas_male=0.589847;nhomalt_sas_male=415;AC_amr=5607;AN_amr=13634;AF_amr=0.411251;nhomalt_amr=1202;AC_nfe=31096;AN_nfe=64504;AF_nfe=0.482079;nhomalt_nfe=7414;AC_eas=1830;AN_eas=3122;AF_eas=0.586163;nhomalt_eas=528;AC_ami_male=226;AN_ami_male=428;AF_ami_male=0.528037;nhomalt_ami_male=59;AC_fin_female=1290;AN_fin_female=2504;AF_fin_female=0.515176;nhomalt_fin_female=330;faf95_afr=0.71705;faf99_afr=0.717049;faf95_sas=0.56574;faf99_sas=0.56574;faf95_adj=0.549603;faf99_adj=0.549602;faf95_amr=0.402259;faf99_amr=0.402259;faf95_nfe=0.47759;faf99_nfe=0.47759;faf95_eas=0.563808;faf99_eas=0.563807;vep=A|upstream_gene_variant|MODIFIER|MGST2|ENSG00000085871|Transcript|ENST00000265498|protein_coding|||,A|upstream_gene_variant|MODIFIER|MGST2|ENSG00000085871|Transcript|ENST00000616265|protein_coding|||
chr4	139800411	rs6849438	G	T	45194600	PASS	AC=42987;AN=143000;AF=0.300608;variant_type=snv;n_alt_alleles=1;ReadPosRankSum=0.341;MQRankSum=0;RAW_MQ=9.49565e+09;DP=2618092;MQ_DP=2637995;VarDP=2618092;MQ=59.9964;QD=17.2624;FS=0;SB=502182,562040,728970,824900;InbreedingCoeff=0.0188245;AS_VQSLOD=22.5293;POSITIVE_TRAIN_SITE;culprit=AS_FS;SOR=0.704;AC_asj_female=444;AN_asj_female=1758;AF_asj_female=0.25256;nhomalt_asj_female=61;AC_eas_female=901;AN_eas_female=1440;AF_eas_female=0.625694;nhomalt_eas_female=295;AC_afr_male=6284;AN_afr_male=19294;AF_afr_male=0.325697;nhomalt_afr_male=1048;AC_female=22090;AN_female=73706;AF_female=0.299704;nhomalt_female=3403;AC_fin_male=1914;AN_fin_male=7910;AF_fin_male=0.241972;nhomalt_fin_male=219;AC_oth_female=306;AN_oth_female=1096;AF_oth_female=0.279197;nhomalt_oth_female=45;AC_ami=210;AN_ami=898;AF_ami=0.233853;nhomalt_ami=21;AC_oth=606;AN_oth=2150;AF_oth=0.28186;nhomalt_oth=86;AC_male=20897;AN_male=69294;AF_male=0.30157;nhomalt_male=3329;AC_ami_female=107;AN_ami_female=468;AF_ami_female=0.228632;nhomalt_ami_female=8;AC_afr=13655;AN_afr=41928;AF_afr=0.325677;nhomalt_afr=2229;AC_eas_male=1060;AN_eas_male=1678;AF_eas_male=0.631704;nhomalt_eas_male=339;AC_sas=925;AN_sas=3038;AF_sas=0.304477;nhomalt_sas=148;AC_nfe_female=10548;AN_nfe_female=37356;AF_nfe_female=0.282364;nhomalt_nfe_female=1498;AC_asj_male=412;AN_asj_male=1562;AF_asj_male=0.263764;nhomalt_asj_male=60;AC_raw=43090;AN_raw=143326;AF_raw=0.300643;nhomalt_raw=6761;AC_oth_male=300;AN_oth_male=1054;AF_oth_male=0.28463;nhomalt_oth_male=41;AC_nfe_male=7834;AN_nfe_male=27156;AF_nfe_male=0.288481;nhomalt_nfe_male=1174;AC_asj=856;AN_asj=3320;AF_asj=0.257831;nhomalt_asj=121;AC_amr_male=2248;AN_amr_male=7734;AF_amr_male=0.290665;nhomalt_amr_male=318;nhomalt=6732;AC_amr_female=1674;AN_amr_female=5896;AF_amr_female=0.283921;nhomalt_amr_female=229;AC_sas_female=183;AN_sas_female=562;AF_sas_female=0.325623;nhomalt_sas_female=31;AC_fin=2470;AN_fin=10406;AF_fin=0.237363;nhomalt_fin=274;AC_afr_female=7371;AN_afr_female=22634;AF_afr_female=0.325661;nhomalt_afr_female=1181;AC_sas_male=742;AN_sas_male=2476;AF_sas_male=0.299677;nhomalt_sas_male=117;AC_amr=3922;AN_amr=13630;AF_amr=0.287748;nhomalt_amr=547;AC_nfe=18382;AN_nfe=64512;AF_nfe=0.284939;nhomalt_nfe=2672;AC_eas=1961;AN_eas=3118;AF_eas=0.628929;nhomalt_eas=634;AC_ami_male=103;AN_ami_male=430;AF_ami_male=0.239535;nhomalt_ami_male=13;AC_fin_female=556;AN_fin_female=2496;AF_fin_female=0.222756;nhomalt_fin_female=55;faf95_afr=0.321106;faf99_afr=0.321106;faf95_sas=0.288198;faf99_sas=0.288198;faf95_adj=0.298227;faf99_adj=0.298227;faf95_amr=0.280231;faf99_amr=0.280231;faf95_nfe=0.28149;faf99_nfe=0.281491;faf95_eas=0.605751;faf99_eas=0.605751;vep=T|intron_variant|MODIFIER|MAML3|ENSG00000196782|Transcript|ENST00000502696|protein_coding||1/3|,T|intron_variant|MODIFIER|MAML3|ENSG00000196782|Transcript|ENST00000509479|protein_coding||2/4|,T|regulatory_region_variant|MODIFIER|||RegulatoryFeature|ENSR00000737786|promoter_flanking_region|||
chr4	140021705	rs6851797	T	C	80517200	PASS	AC=82987;AN=142748;AF=0.581353;variant_type=snv;n_alt_alleles=1;ReadPosRankSum=0.363;MQRankSum=0;RAW_MQ=1.35391e+10;DP=3725034;MQ_DP=3761415;VarDP=3725034;MQ=59.9956;QD=21.6152;FS=9.64327e-16;SB=563661,524616,1360755,1276002;InbreedingCoeff=0.0476395;AS_VQSLOD=22.0891;culprit=AS_FS;SOR=0.686;AC_asj_female=1031;AN_asj_female=1760;AF_asj_female=0.585795;nhomalt_asj_female=306;AC_eas_female=229;AN_eas_female=1442;AF_eas_female=0.158807;nhomalt_eas_female=22;AC_afr_male=13363;AN_afr_male=19248;AF_afr_male=0.694254;nhomalt_afr_male=4658;AC_female=43268;AN_female=73598;AF_female=0.587896;nhomalt_female=13109;AC_fin_male=4185;AN_fin_male=7860;AF_fin_male=0.532443;nhomalt_fin_male=1117;AC_oth_female=607;AN_oth_female=1098;AF_oth_female=0.552823;nhomalt_oth_female=176;AC_ami=508;AN_ami=900;AF_ami=0.564444;nhomalt_ami=140;AC_oth=1191;AN_oth=2146;AF_oth=0.554986;nhomalt_oth=338;AC_male=39719;AN_male=69150;AF_male=0.574389;nhomalt_male=11830;AC_ami_female=260;AN_ami_female=470;AF_ami_female=0.553191;nhomalt_ami_female=68;AC_afr=29199;AN_afr=41816;AF_afr=0.698273;nhomalt_afr=10221;AC_eas_male=254;AN_eas_male=1684;AF_eas_male=0.150831;nhomalt_eas_male=24;AC_sas=1819;AN_sas=3036;AF_sas=0.599144;nhomalt_sas=559;AC_nfe_female=20669;AN_nfe_female=37318;AF_nfe_female=0.553861;nhomalt_nfe_female=5765;AC_asj_male=932;AN_asj_male=1560;AF_asj_male=0.597436;nhomalt_asj_male=283;AC_raw=83354;AN_raw=143294;AF_raw=0.581699;nhomalt_raw=25074;AC_oth_male=584;AN_oth_male=1048;AF_oth_male=0.557252;nhomalt_oth_male=162;AC_nfe_male=15010;AN_nfe_male=27128;AF_nfe_male=0.553303;nhomalt_nfe_male=4169;AC_asj=1963;AN_asj=3320;AF_asj=0.591265;nhomalt_asj=589;AC_amr_male=3663;AN_amr_male=7714;AF_amr_male=0.474851;nhomalt_amr_male=884;nhomalt=24939;AC_amr_female=2892;AN_amr_female=5882;AF_amr_female=0.49167;nhomalt_amr_female=713;AC_sas_female=339;AN_sas_female=558;AF_sas_female=0.607527;nhomalt_sas_female=98;AC_fin=5590;AN_fin=10362;AF_fin=0.539471;nhomalt_fin=1515;AC_afr_female=15836;AN_afr_female=22568;AF_afr_female=0.701702;nhomalt_afr_female=5563;AC_sas_male=1480;AN_sas_male=2478;AF_sas_male=0.597256;nhomalt_sas_male=461;AC_amr=6555;AN_amr=13596;AF_amr=0.482127;nhomalt_amr=1597;AC_nfe=35679;AN_nfe=64446;AF_nfe=0.553626;nhomalt_nfe=9934;AC_eas=483;AN_eas=3126;AF_eas=0.154511;nhomalt_eas=46;AC_ami_male=248;AN_ami_male=430;AF_ami_male=0.576744;nhomalt_ami_male=72;AC_fin_female=1405;AN_fin_female=2502;AF_fin_female=0.561551;nhomalt_fin_female=398;faf95_afr=0.691565;faf99_afr=0.691565;faf95_sas=0.576225;faf99_sas=0.576225;faf95_adj=0.578037;faf99_adj=0.578037;faf95_amr=0.472374;faf99_amr=0.472374;faf95_nfe=0.548814;faf99_nfe=0.548813;faf95_eas=0.14313;faf99_eas=0.14313;vep=C|intron_variant|MODIFIER|MAML3|ENSG00000196782|Transcript|ENST00000502696|protein_coding||1/3|,C|intron_variant|MODIFIER|MAML3|ENSG00000196782|Transcript|ENST00000509479|protein_coding||1/4|,C|regulatory_region_variant|MODIFIER|||RegulatoryFeature|ENSR00000737844|promoter_flanking_region|||
chr4	140064751	rs1402669	C	T	75894100	PASS	AC=69823;AN=142924;AF=0.488532;variant_type=snv;n_alt_alleles=1;ReadPosRankSum=0.346;MQRankSum=-0.02;RAW_MQ=1.31558e+10;DP=3626846;MQ_DP=3654800;VarDP=3626846;MQ=59.9967;QD=20.9256;FS=0;SB=560894,581569,1213526,1270857;InbreedingCoeff=0.0802705;AS_VQSLOD=23.916;POSITIVE_TRAIN_SITE;culprit=AS_FS;SOR=0.703;AC_asj_female=945;AN_asj_female=1758;AF_asj_female=0.537543;nhomalt_asj_female=262;AC_eas_female=589;AN_eas_female=1436;AF_eas_female=0.410167;nhomalt_eas_female=117;AC_afr_male=5299;AN_afr_male=19278;AF_afr_male=0.274873;nhomalt_afr_male=709;AC_female=36096;AN_female=73684;AF_female=0.489876;nhomalt_female=9615;AC_fin_male=4632;AN_fin_male=7894;AF_fin_male=0.586775;nhomalt_fin_male=1348;AC_oth_female=552;AN_oth_female=1100;AF_oth_female=0.501818;nhomalt_oth_female=142;AC_ami=362;AN_ami=896;AF_ami=0.404018;nhomalt_ami=65;AC_oth=1097;AN_oth=2150;AF_oth=0.510233;nhomalt_oth=288;AC_male=33727;AN_male=69240;AF_male=0.487103;nhomalt_male=8859;AC_ami_female=187;AN_ami_female=468;AF_ami_female=0.399573;nhomalt_ami_female=32;AC_afr=11705;AN_afr=41910;AF_afr=0.279289;nhomalt_afr=1599;AC_eas_male=685;AN_eas_male=1676;AF_eas_male=0.408711;nhomalt_eas_male=136;AC_sas=1550;AN_sas=3042;AF_sas=0.509533;nhomalt_sas=407;AC_nfe_female=22651;AN_nfe_female=37340;AF_nfe_female=0.606615;nhomalt_nfe_female=6899;AC_asj_male=858;AN_asj_male=1560;AF_asj_male=0.55;nhomalt_asj_male=239;AC_raw=70039;AN_raw=143338;AF_raw=0.488628;nhomalt_raw=18549;AC_oth_male=545;AN_oth_male=1050;AF_oth_male=0.519048;nhomalt_oth_male=146;AC_nfe_male=16360;AN_nfe_male=27144;AF_nfe_male=0.602711;nhomalt_nfe_male=4931;AC_asj=1803;AN_asj=3318;AF_asj=0.5434;nhomalt_asj=501;AC_amr_male=3915;AN_amr_male=7730;AF_amr_male=0.506468;nhomalt_amr_male=983;nhomalt=18474;AC_amr_female=3019;AN_amr_female=5888;AF_amr_female=0.512738;nhomalt_amr_female=775;AC_sas_female=292;AN_sas_female=562;AF_sas_female=0.519573;nhomalt_sas_female=73;AC_fin=6087;AN_fin=10394;AF_fin=0.585626;nhomalt_fin=1773;AC_afr_female=6406;AN_afr_female=22632;AF_afr_female=0.283051;nhomalt_afr_female=890;AC_sas_male=1258;AN_sas_male=2480;AF_sas_male=0.507258;nhomalt_sas_male=334;AC_amr=6934;AN_amr=13618;AF_amr=0.509179;nhomalt_amr=1758;AC_nfe=39011;AN_nfe=64484;AF_nfe=0.604972;nhomalt_nfe=11830;AC_eas=1274;AN_eas=3112;AF_eas=0.409383;nhomalt_eas=253;AC_ami_male=175;AN_ami_male=428;AF_ami_male=0.408879;nhomalt_ami_male=33;AC_fin_female=1455;AN_fin_female=2500;AF_fin_female=0.582;nhomalt_fin_female=425;faf95_afr=0.275056;faf99_afr=0.275056;faf95_sas=0.488433;faf99_sas=0.488434;faf95_adj=0.485495;faf99_adj=0.485495;faf95_amr=0.499162;faf99_amr=0.499162;faf95_nfe=0.599942;faf99_nfe=0.599942;faf95_eas=0.390701;faf99_eas=0.390701;vep=T|intron_variant|MODIFIER|MAML3|ENSG00000196782|Transcript|ENST00000502696|protein_coding||1/3|,T|intron_variant|MODIFIER|MAML3|ENSG00000196782|Transcript|ENST00000509479|protein_coding||1/4|,T|regulatory_region_variant|MODIFIER|||RegulatoryFeature|ENSR00000737850|enhancer|||
chr4	140575215	rs12645959	T	G	64677100	PASS	AC=64467;AN=142966;AF=0.450925;variant_type=snv;n_alt_alleles=1;ReadPosRankSum=0.364;MQRankSum=-0.014;RAW_MQ=1.18251e+10;DP=3260173;MQ_DP=3285062;VarDP=3260173;MQ=59.9973;QD=19.8385;FS=0;SB=517143,589405,1005359,1148266;InbreedingCoeff=0.104635;AS_VQSLOD=23.5354;POSITIVE_TRAIN_SITE;culprit=AS_FS;SOR=0.695;AC_asj_female=728;AN_asj_female=1762;AF_asj_female=0.413167;nhomalt_asj_female=151;AC_eas_female=707;AN_eas_female=1436;AF_eas_female=0.49234;nhomalt_eas_female=167;AC_afr_male=13242;AN_afr_male=19270;AF_afr_male=0.687182;nhomalt_afr_male=4566;AC_female=33357;AN_female=73716;AF_female=0.452507;nhomalt_female=8503;AC_fin_male=2381;AN_fin_male=7916;AF_fin_male=0.300783;nhomalt_fin_male=356;AC_oth_female=478;AN_oth_female=1094;AF_oth_female=0.436929;nhomalt_oth_female=104;AC_ami=379;AN_ami=894;AF_ami=0.423937;nhomalt_ami=83;AC_oth=924;AN_oth=2142;AF_oth=0.431373;nhomalt_oth=200;AC_male=31110;AN_male=69250;AF_male=0.449242;nhomalt_male=7870;AC_ami_female=196;AN_ami_female=470;AF_ami_female=0.417021;nhomalt_ami_female=45;AC_afr=28660;AN_afr=41888;AF_afr=0.684206;nhomalt_afr=9857;AC_eas_male=822;AN_eas_male=1676;AF_eas_male=0.490453;nhomalt_eas_male=202;AC_sas=1307;AN_sas=3046;AF_sas=0.429087;nhomalt_sas=290;AC_nfe_female=12085;AN_nfe_female=37364;AF_nfe_female=0.32344;nhomalt_nfe_female=1930;AC_asj_male=609;AN_asj_male=1556;AF_asj_male=0.391388;nhomalt_asj_male=120;AC_raw=64691;AN_raw=143350;AF_raw=0.45128;nhomalt_raw=16454;AC_oth_male=446;AN_oth_male=1048;AF_oth_male=0.425573;nhomalt_oth_male=96;AC_nfe_male=8776;AN_nfe_male=27142;AF_nfe_male=0.323337;nhomalt_nfe_male=1399;AC_asj=1337;AN_asj=3318;AF_asj=0.402954;nhomalt_asj=271;AC_amr_male=3598;AN_amr_male=7736;AF_amr_male=0.465098;nhomalt_amr_male=862;nhomalt=16373;AC_amr_female=2711;AN_amr_female=5906;AF_amr_female=0.459025;nhomalt_amr_female=627;AC_sas_female=254;AN_sas_female=564;AF_sas_female=0.450355;nhomalt_sas_female=59;AC_fin=3161;AN_fin=10418;AF_fin=0.303417;nhomalt_fin=485;AC_afr_female=15418;AN_afr_female=22618;AF_afr_female=0.681669;nhomalt_afr_female=5291;AC_sas_male=1053;AN_sas_male=2482;AF_sas_male=0.424255;nhomalt_sas_male=231;AC_amr=6309;AN_amr=13642;AF_amr=0.462469;nhomalt_amr=1489;AC_nfe=20861;AN_nfe=64506;AF_nfe=0.323396;nhomalt_nfe=3329;AC_eas=1529;AN_eas=3112;AF_eas=0.491324;nhomalt_eas=369;AC_ami_male=183;AN_ami_male=424;AF_ami_male=0.431604;nhomalt_ami_male=38;AC_fin_female=780;AN_fin_female=2502;AF_fin_female=0.311751;nhomalt_fin_female=129;faf95_afr=0.677571;faf99_afr=0.677571;faf95_sas=0.409753;faf99_sas=0.409753;faf95_adj=0.448008;faf99_adj=0.448008;faf95_amr=0.452934;faf99_amr=0.452933;faf95_nfe=0.319722;faf99_nfe=0.319722;faf95_eas=0.47084;faf99_eas=0.47084;vep=G|upstream_gene_variant|MODIFIER|RN7SL152P|ENSG00000242102|Transcript|ENST00000484176|misc_RNA|||
chr4	140737543	rs4555724	T	C	46596100	PASS	AC=46913;AN=142742;AF=0.328656;variant_type=snv;n_alt_alleles=1;ReadPosRankSum=0.283;MQRankSum=-0.029;RAW_MQ=9.30108e+09;DP=2539228;MQ_DP=2585370;VarDP=2539228;MQ=59.9798;QD=18.3505;FS=0;SB=460842,497111,761553,819722;InbreedingCoeff=0.082552;AS_VQSLOD=22.3465;POSITIVE_TRAIN_SITE;culprit=AS_FS;SOR=0.691;AC_asj_female=811;AN_asj_female=1762;AF_asj_female=0.460272;nhomalt_asj_female=198;AC_eas_female=548;AN_eas_female=1440;AF_eas_female=0.380556;nhomalt_eas_female=105;AC_afr_male=2491;AN_afr_male=19256;AF_afr_male=0.129362;nhomalt_afr_male=166;AC_female=23669;AN_female=73612;AF_female=0.321537;nhomalt_female=4477;AC_fin_male=3518;AN_fin_male=7874;AF_fin_male=0.446787;nhomalt_fin_male=817;AC_oth_female=378;AN_oth_female=1094;AF_oth_female=0.345521;nhomalt_oth_female=64;AC_ami=585;AN_ami=900;AF_ami=0.65;nhomalt_ami=184;AC_oth=745;AN_oth=2144;AF_oth=0.347481;nhomalt_oth=132;AC_male=23244;AN_male=69130;AF_male=0.336236;nhomalt_male=4526;AC_ami_female=307;AN_ami_female=470;AF_ami_female=0.653191;nhomalt_ami_female=93;AC_afr=5478;AN_afr=41846;AF_afr=0.130909;nhomalt_afr=380;AC_eas_male=611;AN_eas_male=1676;AF_eas_male=0.364558;nhomalt_eas_male=94;AC_sas=1598;AN_sas=3026;AF_sas=0.52809;nhomalt_sas=420;AC_nfe_female=14940;AN_nfe_female=37316;AF_nfe_female=0.400364;nhomalt_nfe_female=3027;AC_asj_male=765;AN_asj_male=1562;AF_asj_male=0.489757;nhomalt_asj_male=178;AC_raw=47113;AN_raw=143280;AF_raw=0.328818;nhomalt_raw=9051;AC_oth_male=367;AN_oth_male=1050;AF_oth_male=0.349524;nhomalt_oth_male=68;AC_nfe_male=10899;AN_nfe_male=27120;AF_nfe_male=0.401881;nhomalt_nfe_male=2166;AC_asj=1576;AN_asj=3324;AF_asj=0.474128;nhomalt_asj=376;AC_amr_male=3011;AN_amr_male=7698;AF_amr_male=0.391141;nhomalt_amr_male=610;nhomalt=9003;AC_amr_female=2270;AN_amr_female=5884;AF_amr_female=0.385792;nhomalt_amr_female=439;AC_sas_female=294;AN_sas_female=562;AF_sas_female=0.523132;nhomalt_sas_female=84;AC_fin=4652;AN_fin=10368;AF_fin=0.448688;nhomalt_fin=1070;AC_afr_female=2987;AN_afr_female=22590;AF_afr_female=0.132227;nhomalt_afr_female=214;AC_sas_male=1304;AN_sas_male=2464;AF_sas_male=0.529221;nhomalt_sas_male=336;AC_amr=5281;AN_amr=13582;AF_amr=0.388823;nhomalt_amr=1049;AC_nfe=25839;AN_nfe=64436;AF_nfe=0.401003;nhomalt_nfe=5193;AC_eas=1159;AN_eas=3116;AF_eas=0.371951;nhomalt_eas=199;AC_ami_male=278;AN_ami_male=430;AF_ami_male=0.646512;nhomalt_ami_male=91;AC_fin_female=1134;AN_fin_female=2494;AF_fin_female=0.454691;nhomalt_fin_female=253;faf95_afr=0.128013;faf99_afr=0.128013;faf95_sas=0.50655;faf99_sas=0.506549;faf95_adj=0.326163;faf99_adj=0.326164;faf95_amr=0.380065;faf99_amr=0.380065;faf95_nfe=0.396907;faf99_nfe=0.396908;faf95_eas=0.354164;faf99_eas=0.354164;vep=C|intron_variant|MODIFIER|TBC1D9|ENSG00000109436|Transcript|ENST00000442267|protein_coding||1/20|
chr4	140954529	rs2321689	C	T	69476100	PASS	AC=64019;AN=143012;AF=0.447648;variant_type=snv;n_alt_alleles=1;ReadPosRankSum=0.361;MQRankSum=-0.012;RAW_MQ=1.27714e+10;DP=3499799;MQ_DP=3548922;VarDP=3499799;MQ=59.989;QD=19.8514;FS=4.82164e-16;SB=568319,638472,1082952,1210056;InbreedingCoeff=0.0396725;AS_VQSLOD=23.6138;POSITIVE_TRAIN_SITE;culprit=AS_FS;SOR=0.688;AC_asj_female=860;AN_asj_female=1762;AF_asj_female=0.488082;nhomalt_asj_female=212;AC_eas_female=284;AN_eas_female=1444;AF_eas_female=0.196676;nhomalt_eas_female=21;AC_afr_male=6422;AN_afr_male=19286;AF_afr_male=0.332988;nhomalt_afr_male=1080;AC_female=32904;AN_female=73734;AF_female=0.446253;nhomalt_female=7698;AC_fin_male=4333;AN_fin_male=7914;AF_fin_male=0.547511;nhomalt_fin_male=1211;AC_oth_female=457;AN_oth_female=1096;AF_oth_female=0.416971;nhomalt_oth_female=102;AC_ami=523;AN_ami=898;AF_ami=0.582405;nhomalt_ami=150;AC_oth=922;AN_oth=2144;AF_oth=0.430037;nhomalt_oth=203;AC_male=31115;AN_male=69278;AF_male=0.449132;nhomalt_male=7327;AC_ami_female=266;AN_ami_female=468;AF_ami_female=0.568376;nhomalt_ami_female=78;AC_afr=13765;AN_afr=41920;AF_afr=0.328364;nhomalt_afr=2294;AC_eas_male=335;AN_eas_male=1684;AF_eas_male=0.198931;nhomalt_eas_male=30;AC_sas=1087;AN_sas=3044;AF_sas=0.357096;nhomalt_sas=190;AC_nfe_female=19455;AN_nfe_female=37368;AF_nfe_female=0.520633;nhomalt_nfe_female=5069;AC_asj_male=801;AN_asj_male=1558;AF_asj_male=0.514121;nhomalt_asj_male=206;AC_raw=64179;AN_raw=143338;AF_raw=0.447746;nhomalt_raw=15071;AC_oth_male=465;AN_oth_male=1048;AF_oth_male=0.443702;nhomalt_oth_male=101;AC_nfe_male=14022;AN_nfe_male=27140;AF_nfe_male=0.516654;nhomalt_nfe_male=3631;AC_asj=1661;AN_asj=3320;AF_asj=0.500301;nhomalt_asj=418;AC_amr_male=3596;AN_amr_male=7740;AF_amr_male=0.464599;nhomalt_amr_male=845;nhomalt=15025;AC_amr_female=2676;AN_amr_female=5896;AF_amr_female=0.453867;nhomalt_amr_female=603;AC_sas_female=203;AN_sas_female=566;AF_sas_female=0.358657;nhomalt_sas_female=39;AC_fin=5693;AN_fin=10414;AF_fin=0.546668;nhomalt_fin=1571;AC_afr_female=7343;AN_afr_female=22634;AF_afr_female=0.324423;nhomalt_afr_female=1214;AC_sas_male=884;AN_sas_male=2478;AF_sas_male=0.356739;nhomalt_sas_male=151;AC_amr=6272;AN_amr=13636;AF_amr=0.459959;nhomalt_amr=1448;AC_nfe=33477;AN_nfe=64508;AF_nfe=0.518959;nhomalt_nfe=8700;AC_eas=619;AN_eas=3128;AF_eas=0.19789;nhomalt_eas=51;AC_ami_male=257;AN_ami_male=430;AF_ami_male=0.597674;nhomalt_ami_male=72;AC_fin_female=1360;AN_fin_female=2500;AF_fin_female=0.544;nhomalt_fin_female=360;faf95_afr=0.323773;faf99_afr=0.323773;faf95_sas=0.339469;faf99_sas=0.339469;faf95_adj=0.444741;faf99_adj=0.444741;faf95_amr=0.450448;faf99_amr=0.450447;faf95_nfe=0.514302;faf99_nfe=0.514301;faf95_eas=0.184991;faf99_eas=0.184991;vep=T|intron_variant|MODIFIER|RNF150|ENSG00000170153|Transcript|ENST00000306799|protein_coding||2/6|,T|intron_variant|MODIFIER|RNF150|ENSG00000170153|Transcript|ENST00000420921|protein_coding||3/7|,T|intron_variant|MODIFIER|RNF150|ENSG00000170153|Transcript|ENST00000506101|protein_coding||2/5|,T|intron_variant|MODIFIER|RNF150|ENSG00000170153|Transcript|ENST00000507500|protein_coding||2/5|,T|intron_variant&non_coding_transcript_variant|MODIFIER|RNF150|ENSG00000170153|Transcript|ENST00000515057|processed_transcript||1/3|,T|intron_variant|MODIFIER|RNF150|ENSG00000170153|Transcript|ENST00000515673|protein_coding||2/6|
chr4	141059086	rs4956344	A	G	63232800	PASS	AC=59806;AN=142956;AF=0.418353;variant_type=snv;n_alt_alleles=1;ReadPosRankSum=0.35;MQRankSum=-0.025;RAW_MQ=1.15661e+10;DP=3187637;MQ_DP=3213070;VarDP=3187637;MQ=59.9975;QD=19.8369;FS=0;SB=548532,536164,1066968,1035973;InbreedingCoeff=0.100889;AS_VQSLOD=22.717;POSITIVE_TRAIN_SITE;culprit=AS_FS;SOR=0.7;AC_asj_female=758;AN_asj_female=1762;AF_asj_female=0.430193;nhomalt_asj_female=167;AC_eas_female=474;AN_eas_female=1438;AF_eas_female=0.329624;nhomalt_eas_female=78;AC_afr_male=3697;AN_afr_male=19296;AF_afr_male=0.191594;nhomalt_afr_male=341;AC_female=30997;AN_female=73722;AF_female=0.420458;nhomalt_female=7499;AC_fin_male=4227;AN_fin_male=7902;AF_fin_male=0.534928;nhomalt_fin_male=1106;AC_oth_female=432;AN_oth_female=1096;AF_oth_female=0.394161;nhomalt_oth_female=82;AC_ami=637;AN_ami=900;AF_ami=0.707778;nhomalt_ami=223;AC_oth=872;AN_oth=2144;AF_oth=0.406716;nhomalt_oth=184;AC_male=28809;AN_male=69234;AF_male=0.416111;nhomalt_male=6759;AC_ami_female=334;AN_ami_female=470;AF_ami_female=0.710638;nhomalt_ami_female=119;AC_afr=8076;AN_afr=41946;AF_afr=0.192533;nhomalt_afr=789;AC_eas_male=523;AN_eas_male=1672;AF_eas_male=0.312799;nhomalt_eas_male=82;AC_sas=967;AN_sas=3030;AF_sas=0.319142;nhomalt_sas=154;AC_nfe_female=20479;AN_nfe_female=37338;AF_nfe_female=0.548476;nhomalt_nfe_female=5624;AC_asj_male=667;AN_asj_male=1562;AF_asj_male=0.427017;nhomalt_asj_male=139;AC_raw=59983;AN_raw=143328;AF_raw=0.418502;nhomalt_raw=14311;AC_oth_male=440;AN_oth_male=1048;AF_oth_male=0.419847;nhomalt_oth_male=102;AC_nfe_male=14711;AN_nfe_male=27136;AF_nfe_male=0.542121;nhomalt_nfe_male=3966;AC_asj=1425;AN_asj=3324;AF_asj=0.4287;nhomalt_asj=306;AC_amr_male=3467;AN_amr_male=7720;AF_amr_male=0.449093;nhomalt_amr_male=797;nhomalt=14258;AC_amr_female=2656;AN_amr_female=5908;AF_amr_female=0.44956;nhomalt_amr_female=607;AC_sas_female=193;AN_sas_female=562;AF_sas_female=0.343416;nhomalt_sas_female=32;AC_fin=5519;AN_fin=10400;AF_fin=0.530673;nhomalt_fin=1448;AC_afr_female=4379;AN_afr_female=22650;AF_afr_female=0.193333;nhomalt_afr_female=448;AC_sas_male=774;AN_sas_male=2468;AF_sas_male=0.313614;nhomalt_sas_male=122;AC_amr=6123;AN_amr=13628;AF_amr=0.449296;nhomalt_amr=1404;AC_nfe=35190;AN_nfe=64474;AF_nfe=0.545801;nhomalt_nfe=9590;AC_eas=997;AN_eas=3110;AF_eas=0.320579;nhomalt_eas=160;AC_ami_male=303;AN_ami_male=430;AF_ami_male=0.704651;nhomalt_ami_male=104;AC_fin_female=1292;AN_fin_female=2498;AF_fin_female=0.517214;nhomalt_fin_female=342;faf95_afr=0.189023;faf99_afr=0.189023;faf95_sas=0.30245;faf99_sas=0.30245;faf95_adj=0.415542;faf99_adj=0.415542;faf95_amr=0.439892;faf99_amr=0.439893;faf95_nfe=0.541024;faf99_nfe=0.541024;faf95_eas=0.304063;faf99_eas=0.304063;vep=G|intron_variant|MODIFIER|RNF150|ENSG00000170153|Transcript|ENST00000306799|protein_coding||1/6|,G|intron_variant|MODIFIER|RNF150|ENSG00000170153|Transcript|ENST00000420921|protein_coding||1/7|,G|intron_variant|MODIFIER|RNF150|ENSG00000170153|Transcript|ENST00000507500|protein_coding||1/5|,G|intron_variant|MODIFIER|RNF150|ENSG00000170153|Transcript|ENST00000515673|protein_coding||1/6|,G|regulatory_region_variant|MODIFIER|||RegulatoryFeature|ENSR00000738087|promoter_flanking_region|||
chr4	141248550	rs10002917	C	T	74134200	PASS	AC=64946;AN=143064;AF=0.453965;variant_type=snv;n_alt_alleles=1;ReadPosRankSum=0.312;MQRankSum=0;RAW_MQ=1.30362e+10;DP=3590556;MQ_DP=3621612;VarDP=3590556;MQ=59.9964;QD=20.647;FS=0;SB=622039,543957,1287016,1137544;InbreedingCoeff=0.0960694;AS_VQSLOD=23.6634;POSITIVE_TRAIN_SITE;culprit=AS_FS;SOR=0.683;AC_asj_female=934;AN_asj_female=1762;AF_asj_female=0.530079;nhomalt_asj_female=256;AC_eas_female=1122;AN_eas_female=1446;AF_eas_female=0.775934;nhomalt_eas_female=439;AC_afr_male=4501;AN_afr_male=19306;AF_afr_male=0.23314;nhomalt_afr_male=507;AC_female=33378;AN_female=73758;AF_female=0.452534;nhomalt_female=8492;AC_fin_male=3781;AN_fin_male=7892;AF_fin_male=0.479093;nhomalt_fin_male=908;AC_oth_female=514;AN_oth_female=1098;AF_oth_female=0.468124;nhomalt_oth_female=132;AC_ami=616;AN_ami=898;AF_ami=0.685969;nhomalt_ami=220;AC_oth=1022;AN_oth=2150;AF_oth=0.475349;nhomalt_oth=268;AC_male=31568;AN_male=69306;AF_male=0.455487;nhomalt_male=7943;AC_ami_female=328;AN_ami_female=468;AF_ami_female=0.700855;nhomalt_ami_female=122;AC_afr=9866;AN_afr=41956;AF_afr=0.235151;nhomalt_afr=1146;AC_eas_male=1324;AN_eas_male=1682;AF_eas_male=0.787158;nhomalt_eas_male=526;AC_sas=2092;AN_sas=3042;AF_sas=0.687705;nhomalt_sas=720;AC_nfe_female=20444;AN_nfe_female=37376;AF_nfe_female=0.546982;nhomalt_nfe_female=5644;AC_asj_male=795;AN_asj_male=1562;AF_asj_male=0.508963;nhomalt_asj_male=202;AC_raw=65068;AN_raw=143332;AF_raw=0.453967;nhomalt_raw=16476;AC_oth_male=508;AN_oth_male=1052;AF_oth_male=0.48289;nhomalt_oth_male=136;AC_nfe_male=14843;AN_nfe_male=27160;AF_nfe_male=0.546502;nhomalt_nfe_male=4026;AC_asj=1729;AN_asj=3324;AF_asj=0.520156;nhomalt_asj=458;AC_amr_male=3822;AN_amr_male=7740;AF_amr_male=0.493798;nhomalt_amr_male=948;nhomalt=16435;AC_amr_female=2969;AN_amr_female=5896;AF_amr_female=0.503562;nhomalt_amr_female=775;AC_sas_female=386;AN_sas_female=560;AF_sas_female=0.689286;nhomalt_sas_female=128;AC_fin=5097;AN_fin=10394;AF_fin=0.490379;nhomalt_fin=1265;AC_afr_female=5365;AN_afr_female=22650;AF_afr_female=0.236865;nhomalt_afr_female=639;AC_sas_male=1706;AN_sas_male=2482;AF_sas_male=0.687349;nhomalt_sas_male=592;AC_amr=6791;AN_amr=13636;AF_amr=0.49802;nhomalt_amr=1723;AC_nfe=35287;AN_nfe=64536;AF_nfe=0.54678;nhomalt_nfe=9670;AC_eas=2446;AN_eas=3128;AF_eas=0.781969;nhomalt_eas=965;AC_ami_male=288;AN_ami_male=430;AF_ami_male=0.669767;nhomalt_ami_male=98;AC_fin_female=1316;AN_fin_female=2502;AF_fin_female=0.525979;nhomalt_fin_female=357;faf95_afr=0.23127;faf99_afr=0.23127;faf95_sas=0.663162;faf99_sas=0.663161;faf95_adj=0.451038;faf99_adj=0.451038;faf95_amr=0.488121;faf99_amr=0.488121;faf95_nfe=0.542001;faf99_nfe=0.542001;faf95_eas=0.756145;faf99_eas=0.756145;vep=T|intron_variant&non_coding_transcript_variant|MODIFIER|AC107220.1|ENSG00000248747|Transcript|ENST00000514347|lincRNA||2/2|
chr4	141784265	rs1389098	G	A	73139800	PASS	AC=68903;AN=142984;AF=0.481893;variant_type=snv;n_alt_alleles=1;ReadPosRankSum=0.322;MQRankSum=-0.033;RAW_MQ=1.33121e+10;DP=3666301;MQ_DP=3698140;VarDP=3666301;MQ=59.9974;QD=19.9492;FS=4.82164e-16;SB=649651,604421,1252384,1159845;InbreedingCoeff=0.00571281;AS_VQSLOD=23.8489;POSITIVE_TRAIN_SITE;culprit=AS_FS;SOR=0.698;AC_asj_female=988;AN_asj_female=1756;AF_asj_female=0.562642;nhomalt_asj_female=282;AC_eas_female=769;AN_eas_female=1442;AF_eas_female=0.533287;nhomalt_eas_female=202;AC_afr_male=8464;AN_afr_male=19278;AF_afr_male=0.43905;nhomalt_afr_male=1837;AC_female=35051;AN_female=73718;AF_female=0.475474;nhomalt_female=8386;AC_fin_male=4930;AN_fin_male=7914;AF_fin_male=0.622947;nhomalt_fin_male=1528;AC_oth_female=535;AN_oth_female=1094;AF_oth_female=0.489031;nhomalt_oth_female=129;AC_ami=543;AN_ami=898;AF_ami=0.604677;nhomalt_ami=160;AC_oth=1033;AN_oth=2140;AF_oth=0.48271;nhomalt_oth=251;AC_male=33852;AN_male=69266;AF_male=0.488725;nhomalt_male=8311;AC_ami_female=288;AN_ami_female=470;AF_ami_female=0.612766;nhomalt_ami_female=88;AC_afr=18328;AN_afr=41902;AF_afr=0.437402;nhomalt_afr=3961;AC_eas_male=869;AN_eas_male=1680;AF_eas_male=0.517262;nhomalt_eas_male=221;AC_sas=1636;AN_sas=3038;AF_sas=0.538512;nhomalt_sas=450;AC_nfe_female=18161;AN_nfe_female=37354;AF_nfe_female=0.486186;nhomalt_nfe_female=4442;AC_asj_male=902;AN_asj_male=1558;AF_asj_male=0.578947;nhomalt_asj_male=262;AC_raw=69055;AN_raw=143306;AF_raw=0.481871;nhomalt_raw=16740;AC_oth_male=498;AN_oth_male=1046;AF_oth_male=0.476099;nhomalt_oth_male=122;AC_nfe_male=13172;AN_nfe_male=27150;AF_nfe_male=0.485157;nhomalt_nfe_male=3139;AC_asj=1890;AN_asj=3314;AF_asj=0.570308;nhomalt_asj=544;AC_amr_male=3445;AN_amr_male=7740;AF_amr_male=0.44509;nhomalt_amr_male=773;nhomalt=16697;AC_amr_female=2633;AN_amr_female=5908;AF_amr_female=0.445667;nhomalt_amr_female=584;AC_sas_female=319;AN_sas_female=566;AF_sas_female=0.563604;nhomalt_sas_female=93;AC_fin=6424;AN_fin=10418;AF_fin=0.616625;nhomalt_fin=1970;AC_afr_female=9864;AN_afr_female=22624;AF_afr_female=0.435997;nhomalt_afr_female=2124;AC_sas_male=1317;AN_sas_male=2472;AF_sas_male=0.532767;nhomalt_sas_male=357;AC_amr=6078;AN_amr=13648;AF_amr=0.44534;nhomalt_amr=1357;AC_nfe=31333;AN_nfe=64504;AF_nfe=0.485753;nhomalt_nfe=7581;AC_eas=1638;AN_eas=3122;AF_eas=0.524664;nhomalt_eas=423;AC_ami_male=255;AN_ami_male=428;AF_ami_male=0.595794;nhomalt_ami_male=72;AC_fin_female=1494;AN_fin_female=2504;AF_fin_female=0.596645;nhomalt_fin_female=442;faf95_afr=0.4321;faf99_afr=0.4321;faf95_sas=0.516801;faf99_sas=0.516801;faf95_adj=0.478877;faf99_adj=0.478877;faf95_amr=0.435985;faf99_amr=0.435985;faf95_nfe=0.481247;faf99_nfe=0.481247;faf95_eas=0.503523;faf99_eas=0.503524;vep=A|intergenic_variant|MODIFIER|||Intergenic|||||
chr4	141995805	rs1995960	G	A	75163100	PASS	AC=65129;AN=143046;AF=0.455301;variant_type=snv;n_alt_alleles=1;ReadPosRankSum=0.389;MQRankSum=-0.009;RAW_MQ=1.29115e+10;DP=3557011;MQ_DP=3586880;VarDP=3557011;MQ=59.9972;QD=21.131;FS=4.82164e-16;SB=567644,534064,1264093,1191210;InbreedingCoeff=0.159032;AS_VQSLOD=23.853;POSITIVE_TRAIN_SITE;culprit=AS_FS;SOR=0.692;AC_asj_female=978;AN_asj_female=1762;AF_asj_female=0.555051;nhomalt_asj_female=280;AC_eas_female=930;AN_eas_female=1442;AF_eas_female=0.644938;nhomalt_eas_female=294;AC_afr_male=2913;AN_afr_male=19312;AF_afr_male=0.150839;nhomalt_afr_male=220;AC_female=33491;AN_female=73778;AF_female=0.453943;nhomalt_female=9093;AC_fin_male=4509;AN_fin_male=7886;AF_fin_male=0.571773;nhomalt_fin_male=1270;AC_oth_female=513;AN_oth_female=1098;AF_oth_female=0.467213;nhomalt_oth_female=130;AC_ami=519;AN_ami=898;AF_ami=0.577951;nhomalt_ami=156;AC_oth=996;AN_oth=2152;AF_oth=0.462825;nhomalt_oth=250;AC_male=31638;AN_male=69268;AF_male=0.456748;nhomalt_male=8551;AC_ami_female=275;AN_ami_female=468;AF_ami_female=0.587607;nhomalt_ami_female=86;AC_afr=6460;AN_afr=41982;AF_afr=0.153875;nhomalt_afr=517;AC_eas_male=1103;AN_eas_male=1674;AF_eas_male=0.658901;nhomalt_eas_male=355;AC_sas=1628;AN_sas=3040;AF_sas=0.535526;nhomalt_sas=443;AC_nfe_female=22516;AN_nfe_female=37368;AF_nfe_female=0.602548;nhomalt_nfe_female=6766;AC_asj_male=915;AN_asj_male=1562;AF_asj_male=0.585787;nhomalt_asj_male=271;AC_raw=65252;AN_raw=143326;AF_raw=0.45527;nhomalt_raw=17680;AC_oth_male=483;AN_oth_male=1054;AF_oth_male=0.458254;nhomalt_oth_male=120;AC_nfe_male=16296;AN_nfe_male=27152;AF_nfe_male=0.600177;nhomalt_nfe_male=4925;AC_asj=1893;AN_asj=3324;AF_asj=0.569495;nhomalt_asj=551;AC_amr_male=3837;AN_amr_male=7724;AF_amr_male=0.496763;nhomalt_amr_male=954;nhomalt=17644;AC_amr_female=2970;AN_amr_female=5902;AF_amr_female=0.503219;nhomalt_amr_female=744;AC_sas_female=290;AN_sas_female=566;AF_sas_female=0.512367;nhomalt_sas_female=77;AC_fin=5981;AN_fin=10388;AF_fin=0.57576;nhomalt_fin=1689;AC_afr_female=3547;AN_afr_female=22670;AF_afr_female=0.156462;nhomalt_afr_female=297;AC_sas_male=1338;AN_sas_male=2474;AF_sas_male=0.540825;nhomalt_sas_male=366;AC_amr=6807;AN_amr=13626;AF_amr=0.49956;nhomalt_amr=1698;AC_nfe=38812;AN_nfe=64520;AF_nfe=0.60155;nhomalt_nfe=11691;AC_eas=2033;AN_eas=3116;AF_eas=0.652439;nhomalt_eas=649;AC_ami_male=244;AN_ami_male=430;AF_ami_male=0.567442;nhomalt_ami_male=70;AC_fin_female=1472;AN_fin_female=2502;AF_fin_female=0.588329;nhomalt_fin_female=419;faf95_afr=0.15074;faf99_afr=0.15074;faf95_sas=0.513883;faf99_sas=0.513883;faf95_adj=0.45237;faf99_adj=0.45237;faf95_amr=0.489642;faf99_amr=0.489642;faf95_nfe=0.596536;faf99_nfe=0.596536;faf95_eas=0.628821;faf99_eas=0.628821;vep=A|intergenic_variant|MODIFIER|||Intergenic|||||
chr4	142351344	rs716762	T	C	48413600	PASS	AC=45206;AN=142920;AF=0.316303;variant_type=snv;n_alt_alleles=1;ReadPosRankSum=0.354;MQRankSum=-0.022;RAW_MQ=9.70967e+09;DP=2677100;MQ_DP=2697407;VarDP=2677100;MQ=59.9969;QD=18.0843;FS=1.44649e-15;SB=496586,543152,783308,854054;InbreedingCoeff=0.0616106;AS_VQSLOD=23.003;POSITIVE_TRAIN_SITE;culprit=AS_FS;SOR=0.69;AC_asj_female=599;AN_asj_female=1758;AF_asj_female=0.340728;nhomalt_asj_female=105;AC_eas_female=311;AN_eas_female=1434;AF_eas_female=0.216876;nhomalt_eas_female=33;AC_afr_male=2944;AN_afr_male=19322;AF_afr_male=0.152365;nhomalt_afr_male=244;AC_female=23116;AN_female=73702;AF_female=0.313641;nhomalt_female=4124;AC_fin_male=3289;AN_fin_male=7918;AF_fin_male=0.415383;nhomalt_fin_male=679;AC_oth_female=321;AN_oth_female=1096;AF_oth_female=0.292883;nhomalt_oth_female=57;AC_ami=354;AN_ami=900;AF_ami=0.393333;nhomalt_ami=70;AC_oth=629;AN_oth=2148;AF_oth=0.292831;nhomalt_oth=100;AC_male=22090;AN_male=69218;AF_male=0.319137;nhomalt_male=3966;AC_ami_female=196;AN_ami_female=470;AF_ami_female=0.417021;nhomalt_ami_female=42;AC_afr=6385;AN_afr=41988;AF_afr=0.152067;nhomalt_afr=482;AC_eas_male=352;AN_eas_male=1648;AF_eas_male=0.213592;nhomalt_eas_male=33;AC_sas=1359;AN_sas=3040;AF_sas=0.447039;nhomalt_sas=308;AC_nfe_female=15310;AN_nfe_female=37320;AF_nfe_female=0.410236;nhomalt_nfe_female=3132;AC_asj_male=532;AN_asj_male=1560;AF_asj_male=0.341026;nhomalt_asj_male=79;AC_raw=45377;AN_raw=143336;AF_raw=0.316578;nhomalt_raw=8138;AC_oth_male=308;AN_oth_male=1052;AF_oth_male=0.292776;nhomalt_oth_male=43;AC_nfe_male=11195;AN_nfe_male=27098;AF_nfe_male=0.41313;nhomalt_nfe_male=2301;AC_asj=1131;AN_asj=3318;AF_asj=0.340868;nhomalt_asj=184;AC_amr_male=2196;AN_amr_male=7716;AF_amr_male=0.284603;nhomalt_amr_male=308;nhomalt=8090;AC_amr_female=1663;AN_amr_female=5886;AF_amr_female=0.282535;nhomalt_amr_female=241;AC_sas_female=243;AN_sas_female=566;AF_sas_female=0.429329;nhomalt_sas_female=57;AC_fin=4321;AN_fin=10424;AF_fin=0.414524;nhomalt_fin=898;AC_afr_female=3441;AN_afr_female=22666;AF_afr_female=0.151813;nhomalt_afr_female=238;AC_sas_male=1116;AN_sas_male=2474;AF_sas_male=0.451091;nhomalt_sas_male=251;AC_amr=3859;AN_amr=13602;AF_amr=0.283708;nhomalt_amr=549;AC_nfe=26505;AN_nfe=64418;AF_nfe=0.411453;nhomalt_nfe=5433;AC_eas=663;AN_eas=3082;AF_eas=0.21512;nhomalt_eas=66;AC_ami_male=158;AN_ami_male=430;AF_ami_male=0.367442;nhomalt_ami_male=28;AC_fin_female=1032;AN_fin_female=2506;AF_fin_female=0.411812;nhomalt_fin_female=219;faf95_afr=0.14895;faf99_afr=0.14895;faf95_sas=0.427282;faf99_sas=0.427281;faf95_adj=0.313859;faf99_adj=0.313859;faf95_amr=0.276238;faf99_amr=0.276238;faf95_nfe=0.407305;faf99_nfe=0.407304;faf95_eas=0.201565;faf99_eas=0.201565;vep=C|intron_variant|MODIFIER|INPP4B|ENSG00000109452|Transcript|ENST00000262992|protein_coding||5/23|,C|intron_variant&NMD_transcript_variant|MODIFIER|INPP4B|ENSG00000109452|Transcript|ENST00000506297|nonsense_mediated_decay||1/6|,C|intron_variant&NMD_transcript_variant|MODIFIER|INPP4B|ENSG00000109452|Transcript|ENST00000507462|nonsense_mediated_decay||3/5|,C|intron_variant|MODIFIER|INPP4B|ENSG00000109452|Transcript|ENST00000508116|protein_coding||6/24|,C|intron_variant|MODIFIER|INPP4B|ENSG00000109452|Transcript|ENST00000509777|protein_coding||7/25|,C|intron_variant|MODIFIER|INPP4B|ENSG00000109452|Transcript|ENST00000510812|protein_coding||6/22|,C|intron_variant&NMD_transcript_variant|MODIFIER|INPP4B|ENSG00000109452|Transcript|ENST00000512630|nonsense_mediated_decay||6/24|,C|intron_variant|MODIFIER|INPP4B|ENSG00000109452|Transcript|ENST00000513000|protein_coding||8/26|
chr4	143183753	rs11100780	G	A	92391600	PASS	AC=85575;AN=142910;AF=0.598803;variant_type=snv;n_alt_alleles=1;ReadPosRankSum=0.33;MQRankSum=-0.037;RAW_MQ=1.52073e+10;DP=4180227;MQ_DP=4224582;VarDP=4180227;MQ=59.9976;QD=22.1021;FS=4.82164e-16;SB=591135,584435,1521180,1483477;InbreedingCoeff=0.00795509;AS_VQSLOD=24.325;NEGATIVE_TRAIN_SITE;POSITIVE_TRAIN_SITE;culprit=AS_FS;SOR=0.707;AC_asj_female=1004;AN_asj_female=1762;AF_asj_female=0.569807;nhomalt_asj_female=278;AC_eas_female=1204;AN_eas_female=1446;AF_eas_female=0.832642;nhomalt_eas_female=498;AC_afr_male=11054;AN_afr_male=19256;AF_afr_male=0.574055;nhomalt_afr_male=3168;AC_female=43788;AN_female=73696;AF_female=0.594171;nhomalt_female=13095;AC_fin_male=5207;AN_fin_male=7904;AF_fin_male=0.65878;nhomalt_fin_male=1707;AC_oth_female=660;AN_oth_female=1094;AF_oth_female=0.603291;nhomalt_oth_female=196;AC_ami=656;AN_ami=900;AF_ami=0.728889;nhomalt_ami=243;AC_oth=1295;AN_oth=2146;AF_oth=0.603448;nhomalt_oth=385;AC_male=41787;AN_male=69214;AF_male=0.603736;nhomalt_male=12649;AC_ami_female=341;AN_ami_female=470;AF_ami_female=0.725532;nhomalt_ami_female=124;AC_afr=23859;AN_afr=41876;AF_afr=0.569754;nhomalt_afr=6815;AC_eas_male=1405;AN_eas_male=1678;AF_eas_male=0.837306;nhomalt_eas_male=594;AC_sas=1572;AN_sas=3042;AF_sas=0.516765;nhomalt_sas=404;AC_nfe_female=22124;AN_nfe_female=37340;AF_nfe_female=0.592501;nhomalt_nfe_female=6554;AC_asj_male=928;AN_asj_male=1562;AF_asj_male=0.59411;nhomalt_asj_male=281;AC_raw=85782;AN_raw=143296;AF_raw=0.598635;nhomalt_raw=25813;AC_oth_male=635;AN_oth_male=1052;AF_oth_male=0.603612;nhomalt_oth_male=189;AC_nfe_male=16093;AN_nfe_male=27120;AF_nfe_male=0.5934;nhomalt_nfe_male=4722;AC_asj=1932;AN_asj=3324;AF_asj=0.581227;nhomalt_asj=559;AC_amr_male=4879;AN_amr_male=7734;AF_amr_male=0.630851;nhomalt_amr_male=1543;nhomalt=25744;AC_amr_female=3719;AN_amr_female=5896;AF_amr_female=0.630767;nhomalt_amr_female=1184;AC_sas_female=301;AN_sas_female=564;AF_sas_female=0.533688;nhomalt_sas_female=78;AC_fin=6837;AN_fin=10408;AF_fin=0.656899;nhomalt_fin=2243;AC_afr_female=12805;AN_afr_female=22620;AF_afr_female=0.566092;nhomalt_afr_female=3647;AC_sas_male=1271;AN_sas_male=2478;AF_sas_male=0.512914;nhomalt_sas_male=326;AC_amr=8598;AN_amr=13630;AF_amr=0.630814;nhomalt_amr=2727;AC_nfe=38217;AN_nfe=64460;AF_nfe=0.592879;nhomalt_nfe=11276;AC_eas=2609;AN_eas=3124;AF_eas=0.835147;nhomalt_eas=1092;AC_ami_male=315;AN_ami_male=430;AF_ami_male=0.732558;nhomalt_ami_male=119;AC_fin_female=1630;AN_fin_female=2504;AF_fin_female=0.650958;nhomalt_fin_female=536;faf95_afr=0.563699;faf99_afr=0.5637;faf95_sas=0.495515;faf99_sas=0.495515;faf95_adj=0.59544;faf99_adj=0.59544;faf95_amr=0.619666;faf99_amr=0.619666;faf95_nfe=0.587899;faf99_nfe=0.587899;faf95_eas=0.808436;faf99_eas=0.808436;vep=A|upstream_gene_variant|MODIFIER|USP38|ENSG00000170185|Transcript|ENST00000307017|protein_coding|||,A|intron_variant&non_coding_transcript_variant|MODIFIER|AC104596.1|ENSG00000250326|Transcript|ENST00000507486|antisense||1/1|,A|intron_variant&non_coding_transcript_variant|MODIFIER|AC104596.1|ENSG00000250326|Transcript|ENST00000507826|antisense||1/2|,A|upstream_gene_variant|MODIFIER|USP38|ENSG00000170185|Transcript|ENST00000510377|protein_coding|||,A|upstream_gene_variant|MODIFIER|USP38|ENSG00000170185|Transcript|ENST00000511739|nonsense_mediated_decay|||,A|regulatory_region_variant|MODIFIER|||RegulatoryFeature|ENSR00000174114|promoter|||
chr4	143558860	rs924233	G	A	78427700	PASS	AC=74391;AN=142966;AF=0.520341;variant_type=snv;n_alt_alleles=1;ReadPosRankSum=0.323;MQRankSum=-0.021;RAW_MQ=1.37916e+10;DP=3786869;MQ_DP=3831380;VarDP=3786869;MQ=59.9971;QD=20.7104;FS=0;SB=566573,637711,1199519,1383066;InbreedingCoeff=0.0247171;AS_VQSLOD=23.6589;POSITIVE_TRAIN_SITE;culprit=AS_FS;SOR=0.718;AC_asj_female=947;AN_asj_female=1756;AF_asj_female=0.539294;nhomalt_asj_female=276;AC_eas_female=366;AN_eas_female=1448;AF_eas_female=0.252762;nhomalt_eas_female=48;AC_afr_male=8410;AN_afr_male=19272;AF_afr_male=0.436384;nhomalt_afr_male=1849;AC_female=38049;AN_female=73736;AF_female=0.516017;nhomalt_female=10100;AC_fin_male=4799;AN_fin_male=7882;AF_fin_male=0.608856;nhomalt_fin_male=1451;AC_oth_female=529;AN_oth_female=1100;AF_oth_female=0.480909;nhomalt_oth_female=132;AC_ami=493;AN_ami=898;AF_ami=0.548998;nhomalt_ami=126;AC_oth=1067;AN_oth=2154;AF_oth=0.495357;nhomalt_oth=270;AC_male=36342;AN_male=69230;AF_male=0.524946;nhomalt_male=9686;AC_ami_female=248;AN_ami_female=468;AF_ami_female=0.529915;nhomalt_ami_female=70;AC_afr=18103;AN_afr=41908;AF_afr=0.43197;nhomalt_afr=3948;AC_eas_male=425;AN_eas_male=1680;AF_eas_male=0.252976;nhomalt_eas_male=48;AC_sas=1633;AN_sas=3044;AF_sas=0.536465;nhomalt_sas=435;AC_nfe_female=21277;AN_nfe_female=37360;AF_nfe_female=0.569513;nhomalt_nfe_female=6088;AC_asj_male=836;AN_asj_male=1562;AF_asj_male=0.535211;nhomalt_asj_male=224;AC_raw=74592;AN_raw=143328;AF_raw=0.520429;nhomalt_raw=19852;AC_oth_male=538;AN_oth_male=1054;AF_oth_male=0.510436;nhomalt_oth_male=138;AC_nfe_male=15531;AN_nfe_male=27128;AF_nfe_male=0.572508;nhomalt_nfe_male=4412;AC_asj=1783;AN_asj=3318;AF_asj=0.537372;nhomalt_asj=500;AC_amr_male=4237;AN_amr_male=7742;AF_amr_male=0.547275;nhomalt_amr_male=1156;nhomalt=19786;AC_amr_female=3192;AN_amr_female=5902;AF_amr_female=0.540834;nhomalt_amr_female=864;AC_sas_female=312;AN_sas_female=564;AF_sas_female=0.553191;nhomalt_sas_female=83;AC_fin=6284;AN_fin=10384;AF_fin=0.605162;nhomalt_fin=1891;AC_afr_female=9693;AN_afr_female=22636;AF_afr_female=0.428212;nhomalt_afr_female=2099;AC_sas_male=1321;AN_sas_male=2480;AF_sas_male=0.532661;nhomalt_sas_male=352;AC_amr=7429;AN_amr=13644;AF_amr=0.544488;nhomalt_amr=2020;AC_nfe=36808;AN_nfe=64488;AF_nfe=0.570773;nhomalt_nfe=10500;AC_eas=791;AN_eas=3128;AF_eas=0.252877;nhomalt_eas=96;AC_ami_male=245;AN_ami_male=430;AF_ami_male=0.569767;nhomalt_ami_male=56;AC_fin_female=1485;AN_fin_female=2502;AF_fin_female=0.593525;nhomalt_fin_female=440;faf95_afr=0.426702;faf99_afr=0.426703;faf95_sas=0.514817;faf99_sas=0.514816;faf95_adj=0.517206;faf99_adj=0.517206;faf95_amr=0.534139;faf99_amr=0.534139;faf95_nfe=0.565888;faf99_nfe=0.565888;faf95_eas=0.238272;faf99_eas=0.238272;vep=A|downstream_gene_variant|MODIFIER|SMARCA5|ENSG00000153147|Transcript|ENST00000283131|protein_coding|||,A|upstream_gene_variant|MODIFIER|GUSBP5|ENSG00000236296|Transcript|ENST00000418136|transcribed_processed_pseudogene|||,A|upstream_gene_variant|MODIFIER|AC139713.2|ENSG00000251600|Transcript|ENST00000509369|processed_transcript|||,A|upstream_gene_variant|MODIFIER|GUSBP5|ENSG00000236296|Transcript|ENST00000510805|processed_transcript|||,A|upstream_gene_variant|MODIFIER|AC139713.2|ENSG00000251600|Transcript|ENST00000511042|antisense|||,A|upstream_gene_variant|MODIFIER|AC139713.1|ENSG00000248924|Transcript|ENST00000512366|processed_transcript|||,A|upstream_gene_variant|MODIFIER|AC139713.2|ENSG00000251600|Transcript|ENST00000514475|antisense|||,A|upstream_gene_variant|MODIFIER|AC139713.1|ENSG00000248924|Transcript|ENST00000515019|transcribed_processed_pseudogene|||,A|upstream_gene_variant|MODIFIER|AC139713.2|ENSG00000251600|Transcript|ENST00000641328|antisense|||,A|regulatory_region_variant|MODIFIER|||RegulatoryFeature|ENSR00000174153|promoter|||,A|regulatory_region_variant|MODIFIER|||RegulatoryFeature|ENSR00000738527|CTCF_binding_site|||,A|TF_binding_site_variant|MODIFIER|||MotifFeature|ENSM00210194357||||
chr4	144256529	rs11100843	T	C	58571100	PASS	AC=57787;AN=143044;AF=0.403981;variant_type=snv;n_alt_alleles=1;ReadPosRankSum=0.339;MQRankSum=0;RAW_MQ=1.18592e+10;DP=3267221;MQ_DP=3294564;VarDP=3267221;MQ=59.997;QD=17.9269;FS=4.82164e-16;SB=585902,617723,999823,1063773;InbreedingCoeff=0.0178476;AS_VQSLOD=23.106;POSITIVE_TRAIN_SITE;culprit=AS_FS;SOR=0.702;AC_asj_female=823;AN_asj_female=1762;AF_asj_female=0.467083;nhomalt_asj_female=199;AC_eas_female=593;AN_eas_female=1438;AF_eas_female=0.412378;nhomalt_eas_female=122;AC_afr_male=6490;AN_afr_male=19284;AF_afr_male=0.336548;nhomalt_afr_male=1076;AC_female=30093;AN_female=73740;AF_female=0.408096;nhomalt_female=6321;AC_fin_male=3204;AN_fin_male=7934;AF_fin_male=0.403832;nhomalt_fin_male=644;AC_oth_female=450;AN_oth_female=1100;AF_oth_female=0.409091;nhomalt_oth_female=91;AC_ami=510;AN_ami=900;AF_ami=0.566667;nhomalt_ami=150;AC_oth=904;AN_oth=2148;AF_oth=0.420857;nhomalt_oth=190;AC_male=27694;AN_male=69304;AF_male=0.399602;nhomalt_male=5651;AC_ami_female=269;AN_ami_female=470;AF_ami_female=0.57234;nhomalt_ami_female=82;AC_afr=14065;AN_afr=41932;AF_afr=0.335424;nhomalt_afr=2384;AC_eas_male=677;AN_eas_male=1674;AF_eas_male=0.404421;nhomalt_eas_male=140;AC_sas=569;AN_sas=3048;AF_sas=0.18668;nhomalt_sas=69;AC_nfe_female=17055;AN_nfe_female=37360;AF_nfe_female=0.456504;nhomalt_nfe_female=3902;AC_asj_male=736;AN_asj_male=1562;AF_asj_male=0.471191;nhomalt_asj_male=183;AC_raw=57947;AN_raw=143352;AF_raw=0.404229;nhomalt_raw=12020;AC_oth_male=454;AN_oth_male=1048;AF_oth_male=0.433206;nhomalt_oth_male=99;AC_nfe_male=12527;AN_nfe_male=27156;AF_nfe_male=0.461298;nhomalt_nfe_male=2855;AC_asj=1559;AN_asj=3324;AF_asj=0.469013;nhomalt_asj=382;AC_amr_male=2907;AN_amr_male=7732;AF_amr_male=0.37597;nhomalt_amr_male=531;nhomalt=11972;AC_amr_female=2223;AN_amr_female=5904;AF_amr_female=0.376524;nhomalt_amr_female=422;AC_sas_female=111;AN_sas_female=564;AF_sas_female=0.196809;nhomalt_sas_female=14;AC_fin=4198;AN_fin=10428;AF_fin=0.40257;nhomalt_fin=825;AC_afr_female=7575;AN_afr_female=22648;AF_afr_female=0.334467;nhomalt_afr_female=1308;AC_sas_male=458;AN_sas_male=2484;AF_sas_male=0.18438;nhomalt_sas_male=55;AC_amr=5130;AN_amr=13636;AF_amr=0.37621;nhomalt_amr=953;AC_nfe=29582;AN_nfe=64516;AF_nfe=0.458522;nhomalt_nfe=6757;AC_eas=1270;AN_eas=3112;AF_eas=0.408098;nhomalt_eas=262;AC_ami_male=241;AN_ami_male=430;AF_ami_male=0.560465;nhomalt_ami_male=68;AC_fin_female=994;AN_fin_female=2494;AF_fin_female=0.398557;nhomalt_fin_female=181;faf95_afr=0.330785;faf99_afr=0.330785;faf95_sas=0.173996;faf99_sas=0.173996;faf95_adj=0.40122;faf99_adj=0.40122;faf95_amr=0.367611;faf99_amr=0.367612;faf95_nfe=0.454145;faf99_nfe=0.454145;faf95_eas=0.389445;faf99_eas=0.389446;vep=C|intron_variant&non_coding_transcript_variant|MODIFIER|AC098588.2|ENSG00000285783|Transcript|ENST00000648340|processed_transcript||3/5|,C|intron_variant&NMD_transcript_variant|MODIFIER|AC098588.1|ENSG00000285713|Transcript|ENST00000649263|nonsense_mediated_decay||6/8|,C|intron_variant&non_coding_transcript_variant|MODIFIER|AC098588.2|ENSG00000285783|Transcript|ENST00000650526|processed_transcript||4/14|
chr4	144306448	rs13118083	A	G	65651600	PASS	AC=60609;AN=142988;AF=0.423875;variant_type=snv;n_alt_alleles=1;ReadPosRankSum=0.354;MQRankSum=-0.025;RAW_MQ=1.19927e+10;DP=3303375;MQ_DP=3331600;VarDP=3303375;MQ=59.9974;QD=19.8741;FS=4.82164e-16;SB=574867,527314,1142494,1058700;InbreedingCoeff=0.118645;AS_VQSLOD=23.5951;POSITIVE_TRAIN_SITE;culprit=AS_FS;SOR=0.683;AC_asj_female=788;AN_asj_female=1758;AF_asj_female=0.448237;nhomalt_asj_female=183;AC_eas_female=666;AN_eas_female=1446;AF_eas_female=0.460581;nhomalt_eas_female=151;AC_afr_male=3368;AN_afr_male=19292;AF_afr_male=0.17458;nhomalt_afr_male=313;AC_female=30798;AN_female=73744;AF_female=0.417634;nhomalt_female=7505;AC_fin_male=4724;AN_fin_male=7904;AF_fin_male=0.597672;nhomalt_fin_male=1379;AC_oth_female=439;AN_oth_female=1098;AF_oth_female=0.399818;nhomalt_oth_female=102;AC_ami=438;AN_ami=898;AF_ami=0.487751;nhomalt_ami=112;AC_oth=836;AN_oth=2148;AF_oth=0.389199;nhomalt_oth=185;AC_male=29811;AN_male=69244;AF_male=0.430521;nhomalt_male=7401;AC_ami_female=236;AN_ami_female=468;AF_ami_female=0.504274;nhomalt_ami_female=66;AC_afr=7394;AN_afr=41944;AF_afr=0.176283;nhomalt_afr=699;AC_eas_male=753;AN_eas_male=1678;AF_eas_male=0.448749;nhomalt_eas_male=160;AC_sas=1946;AN_sas=3036;AF_sas=0.640975;nhomalt_sas=620;AC_nfe_female=19890;AN_nfe_female=37364;AF_nfe_female=0.532331;nhomalt_nfe_female=5324;AC_asj_male=677;AN_asj_male=1556;AF_asj_male=0.43509;nhomalt_asj_male=146;AC_raw=60773;AN_raw=143326;AF_raw=0.424019;nhomalt_raw=14961;AC_oth_male=397;AN_oth_male=1050;AF_oth_male=0.378095;nhomalt_oth_male=83;AC_nfe_male=14417;AN_nfe_male=27138;AF_nfe_male=0.531248;nhomalt_nfe_male=3872;AC_asj=1465;AN_asj=3314;AF_asj=0.442064;nhomalt_asj=329;AC_amr_male=3704;AN_amr_male=7720;AF_amr_male=0.479793;nhomalt_amr_male=908;nhomalt=14906;AC_amr_female=2910;AN_amr_female=5898;AF_amr_female=0.493388;nhomalt_amr_female=715;AC_sas_female=377;AN_sas_female=560;AF_sas_female=0.673214;nhomalt_sas_female=126;AC_fin=6190;AN_fin=10404;AF_fin=0.594963;nhomalt_fin=1831;AC_afr_female=4026;AN_afr_female=22652;AF_afr_female=0.177733;nhomalt_afr_female=386;AC_sas_male=1569;AN_sas_male=2476;AF_sas_male=0.633683;nhomalt_sas_male=494;AC_amr=6614;AN_amr=13618;AF_amr=0.485681;nhomalt_amr=1623;AC_nfe=34307;AN_nfe=64502;AF_nfe=0.531875;nhomalt_nfe=9196;AC_eas=1419;AN_eas=3124;AF_eas=0.454225;nhomalt_eas=311;AC_ami_male=202;AN_ami_male=430;AF_ami_male=0.469767;nhomalt_ami_male=46;AC_fin_female=1466;AN_fin_female=2500;AF_fin_female=0.5864;nhomalt_fin_female=452;faf95_afr=0.172923;faf99_afr=0.172923;faf95_sas=0.617263;faf99_sas=0.617263;faf95_adj=0.421046;faf99_adj=0.421046;faf95_amr=0.475899;faf99_amr=0.475899;faf95_nfe=0.52716;faf99_nfe=0.52716;faf95_eas=0.434575;faf99_eas=0.434574;vep=G|intron_variant&non_coding_transcript_variant|MODIFIER|AC098588.2|ENSG00000285783|Transcript|ENST00000648340|processed_transcript||2/5|,G|intron_variant&NMD_transcript_variant|MODIFIER|AC098588.1|ENSG00000285713|Transcript|ENST00000649263|nonsense_mediated_decay||5/8|,G|intron_variant&non_coding_transcript_variant|MODIFIER|AC098588.2|ENSG00000285783|Transcript|ENST00000650526|processed_transcript||3/14|
chr4	145263413	rs11100872	A	G	65543600	PASS	AC=59731;AN=143074;AF=0.417483;variant_type=snv;n_alt_alleles=1;ReadPosRankSum=0.371;MQRankSum=-0.025;RAW_MQ=1.25178e+10;DP=3433419;MQ_DP=3478044;VarDP=3433419;MQ=59.9924;QD=19.0899;FS=1.92865e-15;SB=577072,645681,1040928,1169738;InbreedingCoeff=0.0332936;AS_VQSLOD=23.4852;POSITIVE_TRAIN_SITE;culprit=AS_FS;SOR=0.697;AC_asj_female=646;AN_asj_female=1762;AF_asj_female=0.366629;nhomalt_asj_female=128;AC_eas_female=1223;AN_eas_female=1446;AF_eas_female=0.845781;nhomalt_eas_female=515;AC_afr_male=6585;AN_afr_male=19302;AF_afr_male=0.341156;nhomalt_afr_male=1127;AC_female=30259;AN_female=73752;AF_female=0.41028;nhomalt_female=6520;AC_fin_male=3434;AN_fin_male=7926;AF_fin_male=0.433258;nhomalt_fin_male=727;AC_oth_female=476;AN_oth_female=1098;AF_oth_female=0.433515;nhomalt_oth_female=112;AC_ami=293;AN_ami=898;AF_ami=0.326281;nhomalt_ami=48;AC_oth=934;AN_oth=2150;AF_oth=0.434419;nhomalt_oth=209;AC_male=29472;AN_male=69322;AF_male=0.425146;nhomalt_male=6514;AC_ami_female=154;AN_ami_female=470;AF_ami_female=0.32766;nhomalt_ami_female=30;AC_afr=14348;AN_afr=41958;AF_afr=0.341961;nhomalt_afr=2468;AC_eas_male=1402;AN_eas_male=1682;AF_eas_male=0.833532;nhomalt_eas_male=580;AC_sas=1689;AN_sas=3046;AF_sas=0.554498;nhomalt_sas=470;AC_nfe_female=15573;AN_nfe_female=37358;AF_nfe_female=0.416859;nhomalt_nfe_female=3273;AC_asj_male=604;AN_asj_male=1560;AF_asj_male=0.387179;nhomalt_asj_male=124;AC_raw=59879;AN_raw=143356;AF_raw=0.417694;nhomalt_raw=13086;AC_oth_male=458;AN_oth_male=1052;AF_oth_male=0.435361;nhomalt_oth_male=97;AC_nfe_male=11414;AN_nfe_male=27158;AF_nfe_male=0.420281;nhomalt_nfe_male=2383;AC_asj=1250;AN_asj=3322;AF_asj=0.376279;nhomalt_asj=252;AC_amr_male=4062;AN_amr_male=7732;AF_amr_male=0.525349;nhomalt_amr_male=1072;nhomalt=13034;AC_amr_female=3009;AN_amr_female=5898;AF_amr_female=0.510173;nhomalt_amr_female=782;AC_sas_female=315;AN_sas_female=564;AF_sas_female=0.558511;nhomalt_sas_female=84;AC_fin=4534;AN_fin=10426;AF_fin=0.434874;nhomalt_fin=982;AC_afr_female=7763;AN_afr_female=22656;AF_afr_female=0.342647;nhomalt_afr_female=1341;AC_sas_male=1374;AN_sas_male=2482;AF_sas_male=0.553586;nhomalt_sas_male=386;AC_amr=7071;AN_amr=13630;AF_amr=0.518782;nhomalt_amr=1854;AC_nfe=26987;AN_nfe=64516;AF_nfe=0.418299;nhomalt_nfe=5656;AC_eas=2625;AN_eas=3128;AF_eas=0.839194;nhomalt_eas=1095;AC_ami_male=139;AN_ami_male=428;AF_ami_male=0.324766;nhomalt_ami_male=18;AC_fin_female=1100;AN_fin_female=2500;AF_fin_female=0.44;nhomalt_fin_female=255;faf95_afr=0.337279;faf99_afr=0.337278;faf95_sas=0.532492;faf99_sas=0.532493;faf95_adj=0.414677;faf99_adj=0.414677;faf95_amr=0.508676;faf99_amr=0.508675;faf95_nfe=0.41412;faf99_nfe=0.414119;faf95_eas=0.812435;faf99_eas=0.812435;vep=G|intergenic_variant|MODIFIER|||Intergenic|||||
chr4	145567175	rs11939979	A	C	72498000	PASS	AC=72536;AN=142628;AF=0.508568;variant_type=snv;n_alt_alleles=1;ReadPosRankSum=0.322;MQRankSum=-0.015;RAW_MQ=1.25356e+10;DP=3447279;MQ_DP=3482571;VarDP=3447279;MQ=59.9961;QD=21.0305;FS=4.82164e-16;SB=594157,536284,1199684,1117154;InbreedingCoeff=0.0279063;AS_VQSLOD=23.1525;POSITIVE_TRAIN_SITE;culprit=AS_FS;SOR=0.662;AC_asj_female=710;AN_asj_female=1762;AF_asj_female=0.402951;nhomalt_asj_female=143;AC_eas_female=378;AN_eas_female=1436;AF_eas_female=0.263231;nhomalt_eas_female=55;AC_afr_male=11255;AN_afr_male=19216;AF_afr_male=0.58571;nhomalt_afr_male=3290;AC_female=37681;AN_female=73548;AF_female=0.512332;nhomalt_female=9928;AC_fin_male=3773;AN_fin_male=7852;AF_fin_male=0.480515;nhomalt_fin_male=900;AC_oth_female=548;AN_oth_female=1098;AF_oth_female=0.499089;nhomalt_oth_female=127;AC_ami=396;AN_ami=896;AF_ami=0.441964;nhomalt_ami=93;AC_oth=1046;AN_oth=2144;AF_oth=0.487873;nhomalt_oth=244;AC_male=34855;AN_male=69080;AF_male=0.50456;nhomalt_male=8993;AC_ami_female=216;AN_ami_female=470;AF_ami_female=0.459574;nhomalt_ami_female=56;AC_afr=24407;AN_afr=41750;AF_afr=0.584599;nhomalt_afr=7204;AC_eas_male=449;AN_eas_male=1680;AF_eas_male=0.267262;nhomalt_eas_male=66;AC_sas=1600;AN_sas=3030;AF_sas=0.528053;nhomalt_sas=435;AC_nfe_female=18981;AN_nfe_female=37306;AF_nfe_female=0.508792;nhomalt_nfe_female=4863;AC_asj_male=673;AN_asj_male=1562;AF_asj_male=0.430858;nhomalt_asj_male=146;AC_raw=72907;AN_raw=143278;AF_raw=0.50885;nhomalt_raw=19049;AC_oth_male=498;AN_oth_male=1046;AF_oth_male=0.476099;nhomalt_oth_male=117;AC_nfe_male=13812;AN_nfe_male=27120;AF_nfe_male=0.509292;nhomalt_nfe_male=3514;AC_asj=1383;AN_asj=3324;AF_asj=0.416065;nhomalt_asj=289;AC_amr_male=2906;AN_amr_male=7712;AF_amr_male=0.376815;nhomalt_amr_male=570;nhomalt=18921;AC_amr_female=2177;AN_amr_female=5882;AF_amr_female=0.370112;nhomalt_amr_female=400;AC_sas_female=291;AN_sas_female=564;AF_sas_female=0.515957;nhomalt_sas_female=82;AC_fin=5001;AN_fin=10348;AF_fin=0.483282;nhomalt_fin=1188;AC_afr_female=13152;AN_afr_female=22534;AF_afr_female=0.583651;nhomalt_afr_female=3914;AC_sas_male=1309;AN_sas_male=2466;AF_sas_male=0.530819;nhomalt_sas_male=353;AC_amr=5083;AN_amr=13594;AF_amr=0.373915;nhomalt_amr=970;AC_nfe=32793;AN_nfe=64426;AF_nfe=0.509003;nhomalt_nfe=8377;AC_eas=827;AN_eas=3116;AF_eas=0.265404;nhomalt_eas=121;AC_ami_male=180;AN_ami_male=426;AF_ami_male=0.422535;nhomalt_ami_male=37;AC_fin_female=1228;AN_fin_female=2496;AF_fin_female=0.491987;nhomalt_fin_female=288;faf95_afr=0.578457;faf99_afr=0.578457;faf95_sas=0.506527;faf99_sas=0.506527;faf95_adj=0.505465;faf99_adj=0.505466;faf95_amr=0.365329;faf99_amr=0.36533;faf95_nfe=0.504388;faf99_nfe=0.504388;faf95_eas=0.250408;faf99_eas=0.250409;vep=C|intergenic_variant|MODIFIER|||Intergenic|||||
chr4	145742238	rs11934305	C	T	62411200	PASS	AC=58098;AN=143002;AF=0.406274;variant_type=snv;n_alt_alleles=1;ReadPosRankSum=0.38;MQRankSum=-0.017;RAW_MQ=1.16176e+10;DP=3177080;MQ_DP=3227518;VarDP=3177080;MQ=59.9962;QD=19.6442;FS=4.82164e-16;SB=572736,544674,1051432,1008238;InbreedingCoeff=0.0708227;AS_VQSLOD=21.4127;culprit=AS_FS;SOR=0.685;AC_asj_female=835;AN_asj_female=1762;AF_asj_female=0.473893;nhomalt_asj_female=200;AC_eas_female=252;AN_eas_female=1444;AF_eas_female=0.174515;nhomalt_eas_female=20;AC_afr_male=4854;AN_afr_male=19288;AF_afr_male=0.251659;nhomalt_afr_male=612;AC_female=30395;AN_female=73748;AF_female=0.412147;nhomalt_female=6878;AC_fin_male=3547;AN_fin_male=7888;AF_fin_male=0.44967;nhomalt_fin_male=784;AC_oth_female=446;AN_oth_female=1100;AF_oth_female=0.405455;nhomalt_oth_female=92;AC_ami=423;AN_ami=898;AF_ami=0.471047;nhomalt_ami=96;AC_oth=896;AN_oth=2148;AF_oth=0.417132;nhomalt_oth=202;AC_male=27703;AN_male=69254;AF_male=0.40002;nhomalt_male=6140;AC_ami_female=224;AN_ami_female=470;AF_ami_female=0.476596;nhomalt_ami_female=46;AC_afr=10599;AN_afr=41932;AF_afr=0.252766;nhomalt_afr=1342;AC_eas_male=262;AN_eas_male=1680;AF_eas_male=0.155952;nhomalt_eas_male=15;AC_sas=886;AN_sas=3034;AF_sas=0.292024;nhomalt_sas=129;AC_nfe_female=19566;AN_nfe_female=37358;AF_nfe_female=0.523743;nhomalt_nfe_female=5173;AC_asj_male=740;AN_asj_male=1562;AF_asj_male=0.473752;nhomalt_asj_male=188;AC_raw=58208;AN_raw=143338;AF_raw=0.406089;nhomalt_raw=13043;AC_oth_male=450;AN_oth_male=1048;AF_oth_male=0.429389;nhomalt_oth_male=110;AC_nfe_male=14269;AN_nfe_male=27156;AF_nfe_male=0.525446;nhomalt_nfe_male=3803;AC_asj=1575;AN_asj=3324;AF_asj=0.473827;nhomalt_asj=388;AC_amr_male=2652;AN_amr_male=7734;AF_amr_male=0.342901;nhomalt_amr_male=471;nhomalt=13018;AC_amr_female=2016;AN_amr_female=5904;AF_amr_female=0.341463;nhomalt_amr_female=340;AC_sas_female=156;AN_sas_female=564;AF_sas_female=0.276596;nhomalt_sas_female=22;AC_fin=4702;AN_fin=10390;AF_fin=0.452551;nhomalt_fin=1039;AC_afr_female=5745;AN_afr_female=22644;AF_afr_female=0.25371;nhomalt_afr_female=730;AC_sas_male=730;AN_sas_male=2470;AF_sas_male=0.295547;nhomalt_sas_male=107;AC_amr=4668;AN_amr=13638;AF_amr=0.342279;nhomalt_amr=811;AC_nfe=33835;AN_nfe=64514;AF_nfe=0.52446;nhomalt_nfe=8976;AC_eas=514;AN_eas=3124;AF_eas=0.164533;nhomalt_eas=35;AC_ami_male=199;AN_ami_male=428;AF_ami_male=0.464953;nhomalt_ami_male=50;AC_fin_female=1155;AN_fin_female=2502;AF_fin_female=0.461631;nhomalt_fin_female=255;faf95_afr=0.248741;faf99_afr=0.248741;faf95_sas=0.276075;faf99_sas=0.276076;faf95_adj=0.403505;faf99_adj=0.403505;faf95_amr=0.33408;faf99_amr=0.33408;faf95_nfe=0.519778;faf99_nfe=0.519778;faf95_eas=0.152779;faf99_eas=0.15278;vep=T|intron_variant&non_coding_transcript_variant|MODIFIER|C4orf51|ENSG00000237136|Transcript|ENST00000508981|processed_transcript||1/1|,T|intron_variant&non_coding_transcript_variant|MODIFIER|C4orf51|ENSG00000237136|Transcript|ENST00000510096|processed_transcript||1/1|
chr4	145946224	rs6537382	C	A	82603900	PASS	AC=79413;AN=143022;AF=0.55525;variant_type=snv;n_alt_alleles=1;ReadPosRankSum=0.321;MQRankSum=0;RAW_MQ=1.35001e+10;DP=3717894;MQ_DP=3750375;VarDP=3717894;MQ=59.9972;QD=22.2179;FS=0;SB=516729,532201,1316166,1352798;InbreedingCoeff=0.179611;AS_VQSLOD=23.573;POSITIVE_TRAIN_SITE;culprit=AS_FS;SOR=0.691;AC_asj_female=885;AN_asj_female=1758;AF_asj_female=0.503413;nhomalt_asj_female=223;AC_eas_female=1007;AN_eas_female=1446;AF_eas_female=0.696404;nhomalt_eas_female=356;AC_afr_male=16371;AN_afr_male=19278;AF_afr_male=0.849206;nhomalt_afr_male=6980;AC_female=40952;AN_female=73760;AF_female=0.555206;nhomalt_female=13021;AC_fin_male=2882;AN_fin_male=7916;AF_fin_male=0.364073;nhomalt_fin_male=526;AC_oth_female=605;AN_oth_female=1094;AF_oth_female=0.553016;nhomalt_oth_female=185;AC_ami=276;AN_ami=900;AF_ami=0.306667;nhomalt_ami=45;AC_oth=1153;AN_oth=2142;AF_oth=0.538282;nhomalt_oth=343;AC_male=38461;AN_male=69262;AF_male=0.555297;nhomalt_male=12190;AC_ami_female=144;AN_ami_female=470;AF_ami_female=0.306383;nhomalt_ami_female=25;AC_afr=35604;AN_afr=41938;AF_afr=0.848968;nhomalt_afr=15158;AC_eas_male=1215;AN_eas_male=1682;AF_eas_male=0.722354;nhomalt_eas_male=448;AC_sas=2043;AN_sas=3042;AF_sas=0.671598;nhomalt_sas=687;AC_nfe_female=14563;AN_nfe_female=37366;AF_nfe_female=0.389739;nhomalt_nfe_female=2866;AC_asj_male=787;AN_asj_male=1560;AF_asj_male=0.504487;nhomalt_asj_male=214;AC_raw=79614;AN_raw=143358;AF_raw=0.555351;nhomalt_raw=25286;AC_oth_male=548;AN_oth_male=1048;AF_oth_male=0.522901;nhomalt_oth_male=158;AC_nfe_male=10543;AN_nfe_male=27132;AF_nfe_male=0.388582;nhomalt_nfe_male=2078;AC_asj=1672;AN_asj=3318;AF_asj=0.503918;nhomalt_asj=437;AC_amr_male=4314;AN_amr_male=7740;AF_amr_male=0.557364;nhomalt_amr_male=1205;nhomalt=25211;AC_amr_female=3234;AN_amr_female=5894;AF_amr_female=0.548694;nhomalt_amr_female=900;AC_sas_female=374;AN_sas_female=566;AF_sas_female=0.660777;nhomalt_sas_female=126;AC_fin=3789;AN_fin=10422;AF_fin=0.363558;nhomalt_fin=688;AC_afr_female=19233;AN_afr_female=22660;AF_afr_female=0.848764;nhomalt_afr_female=8178;AC_sas_male=1669;AN_sas_male=2476;AF_sas_male=0.674071;nhomalt_sas_male=561;AC_amr=7548;AN_amr=13634;AF_amr=0.553616;nhomalt_amr=2105;AC_nfe=25106;AN_nfe=64498;AF_nfe=0.389252;nhomalt_nfe=4944;AC_eas=2222;AN_eas=3128;AF_eas=0.710358;nhomalt_eas=804;AC_ami_male=132;AN_ami_male=430;AF_ami_male=0.306977;nhomalt_ami_male=20;AC_fin_female=907;AN_fin_female=2506;AF_fin_female=0.361931;nhomalt_fin_female=162;faf95_afr=0.84158;faf99_afr=0.84158;faf95_sas=0.647345;faf99_sas=0.647346;faf95_adj=0.552013;faf99_adj=0.552012;faf95_amr=0.543176;faf99_amr=0.543176;faf95_nfe=0.385219;faf99_nfe=0.38522;faf95_eas=0.685754;faf99_eas=0.685753;vep=A|intergenic_variant|MODIFIER|||Intergenic|||||
chr4	146040527	rs13125215	T	C	77664300	PASS	AC=73381;AN=142926;AF=0.51342;variant_type=snv;n_alt_alleles=1;ReadPosRankSum=0.353;MQRankSum=-0.035;RAW_MQ=1.3529e+10;DP=3728661;MQ_DP=3758419;VarDP=3728661;MQ=59.9971;QD=20.829;FS=0;SB=599456,589712,1290232,1249261;InbreedingCoeff=0.0208135;AS_VQSLOD=23.7207;POSITIVE_TRAIN_SITE;culprit=AS_FS;SOR=0.709;AC_asj_female=882;AN_asj_female=1762;AF_asj_female=0.500568;nhomalt_asj_female=210;AC_eas_female=331;AN_eas_female=1446;AF_eas_female=0.228907;nhomalt_eas_female=36;AC_afr_male=9254;AN_afr_male=19260;AF_afr_male=0.480478;nhomalt_afr_male=2232;AC_female=38635;AN_female=73686;AF_female=0.524319;nhomalt_female=10271;AC_fin_male=2956;AN_fin_male=7914;AF_fin_male=0.373515;nhomalt_fin_male=546;AC_oth_female=546;AN_oth_female=1096;AF_oth_female=0.498175;nhomalt_oth_female=142;AC_ami=521;AN_ami=900;AF_ami=0.578889;nhomalt_ami=156;AC_oth=1079;AN_oth=2148;AF_oth=0.502328;nhomalt_oth=276;AC_male=34746;AN_male=69240;AF_male=0.50182;nhomalt_male=8936;AC_ami_female=269;AN_ami_female=470;AF_ami_female=0.57234;nhomalt_ami_female=78;AC_afr=20330;AN_afr=41880;AF_afr=0.485435;nhomalt_afr=4941;AC_eas_male=384;AN_eas_male=1680;AF_eas_male=0.228571;nhomalt_eas_male=38;AC_sas=1551;AN_sas=3040;AF_sas=0.510197;nhomalt_sas=396;AC_nfe_female=21563;AN_nfe_female=37338;AF_nfe_female=0.577508;nhomalt_nfe_female=6197;AC_asj_male=806;AN_asj_male=1560;AF_asj_male=0.516667;nhomalt_asj_male=209;AC_raw=73585;AN_raw=143328;AF_raw=0.513403;nhomalt_raw=19262;AC_oth_male=533;AN_oth_male=1052;AF_oth_male=0.506654;nhomalt_oth_male=134;AC_nfe_male=15669;AN_nfe_male=27144;AF_nfe_male=0.577255;nhomalt_nfe_male=4507;AC_asj=1688;AN_asj=3322;AF_asj=0.508128;nhomalt_asj=419;AC_amr_male=3611;AN_amr_male=7722;AF_amr_male=0.467625;nhomalt_amr_male=871;nhomalt=19207;AC_amr_female=2759;AN_amr_female=5894;AF_amr_female=0.468103;nhomalt_amr_female=654;AC_sas_female=270;AN_sas_female=562;AF_sas_female=0.480427;nhomalt_sas_female=75;AC_fin=3895;AN_fin=10412;AF_fin=0.374088;nhomalt_fin=716;AC_afr_female=11076;AN_afr_female=22620;AF_afr_female=0.489655;nhomalt_afr_female=2709;AC_sas_male=1281;AN_sas_male=2478;AF_sas_male=0.516949;nhomalt_sas_male=321;AC_amr=6370;AN_amr=13616;AF_amr=0.467832;nhomalt_amr=1525;AC_nfe=37232;AN_nfe=64482;AF_nfe=0.577401;nhomalt_nfe=10704;AC_eas=715;AN_eas=3126;AF_eas=0.228727;nhomalt_eas=74;AC_ami_male=252;AN_ami_male=430;AF_ami_male=0.586047;nhomalt_ami_male=78;AC_fin_female=939;AN_fin_female=2498;AF_fin_female=0.375901;nhomalt_fin_female=170;faf95_afr=0.479848;faf99_afr=0.479848;faf95_sas=0.489077;faf99_sas=0.489076;faf95_adj=0.510306;faf99_adj=0.510306;faf95_amr=0.458232;faf99_amr=0.458232;faf95_nfe=0.572487;faf99_nfe=0.572487;faf95_eas=0.214841;faf99_eas=0.21484;vep=C|intergenic_variant|MODIFIER|||Intergenic|||||
chr4	146259375	rs2356940	A	G	86538100	PASS	AC=82641;AN=143036;AF=0.577764;variant_type=snv;n_alt_alleles=1;ReadPosRankSum=0.328;MQRankSum=-0.018;RAW_MQ=1.5103e+10;DP=4150544;MQ_DP=4196462;VarDP=4150544;MQ=59.9915;QD=20.8498;FS=4.82164e-16;SB=636764,585271,1520454,1408055;InbreedingCoeff=0.0231358;AS_VQSLOD=24.4595;POSITIVE_TRAIN_SITE;culprit=AS_FS;SOR=0.686;AC_asj_female=910;AN_asj_female=1760;AF_asj_female=0.517045;nhomalt_asj_female=228;AC_eas_female=1156;AN_eas_female=1444;AF_eas_female=0.800554;nhomalt_eas_female=476;AC_afr_male=11848;AN_afr_male=19280;AF_afr_male=0.614523;nhomalt_afr_male=3660;AC_female=42111;AN_female=73744;AF_female=0.571043;nhomalt_female=12203;AC_fin_male=4700;AN_fin_male=7906;AF_fin_male=0.594485;nhomalt_fin_male=1399;AC_oth_female=669;AN_oth_female=1100;AF_oth_female=0.608182;nhomalt_oth_female=207;AC_ami=472;AN_ami=896;AF_ami=0.526786;nhomalt_ami=128;AC_oth=1262;AN_oth=2154;AF_oth=0.585887;nhomalt_oth=379;AC_male=40530;AN_male=69292;AF_male=0.584916;nhomalt_male=12068;AC_ami_female=246;AN_ami_female=466;AF_ami_female=0.527897;nhomalt_ami_female=67;AC_afr=25772;AN_afr=41922;AF_afr=0.614761;nhomalt_afr=7909;AC_eas_male=1377;AN_eas_male=1682;AF_eas_male=0.818668;nhomalt_eas_male=572;AC_sas=2311;AN_sas=3042;AF_sas=0.759698;nhomalt_sas=883;AC_nfe_female=19348;AN_nfe_female=37352;AF_nfe_female=0.517991;nhomalt_nfe_female=5043;AC_asj_male=823;AN_asj_male=1560;AF_asj_male=0.527564;nhomalt_asj_male=219;AC_raw=82839;AN_raw=143356;AF_raw=0.577855;nhomalt_raw=24339;AC_oth_male=593;AN_oth_male=1054;AF_oth_male=0.562619;nhomalt_oth_male=172;AC_nfe_male=14065;AN_nfe_male=27164;AF_nfe_male=0.517781;nhomalt_nfe_male=3614;AC_asj=1733;AN_asj=3320;AF_asj=0.521988;nhomalt_asj=447;AC_amr_male=5022;AN_amr_male=7740;AF_amr_male=0.648837;nhomalt_amr_male=1653;nhomalt=24271;AC_amr_female=3959;AN_amr_female=5912;AF_amr_female=0.669655;nhomalt_amr_female=1325;AC_sas_female=435;AN_sas_female=566;AF_sas_female=0.768551;nhomalt_sas_female=165;AC_fin=6164;AN_fin=10408;AF_fin=0.592237;nhomalt_fin=1842;AC_afr_female=13924;AN_afr_female=22642;AF_afr_female=0.614963;nhomalt_afr_female=4249;AC_sas_male=1876;AN_sas_male=2476;AF_sas_male=0.757674;nhomalt_sas_male=718;AC_amr=8981;AN_amr=13652;AF_amr=0.657852;nhomalt_amr=2978;AC_nfe=33413;AN_nfe=64516;AF_nfe=0.517903;nhomalt_nfe=8657;AC_eas=2533;AN_eas=3126;AF_eas=0.810301;nhomalt_eas=1048;AC_ami_male=226;AN_ami_male=430;AF_ami_male=0.525581;nhomalt_ami_male=61;AC_fin_female=1464;AN_fin_female=2502;AF_fin_female=0.585132;nhomalt_fin_female=443;faf95_afr=0.608475;faf99_afr=0.608475;faf95_sas=0.733891;faf99_sas=0.733892;faf95_adj=0.574462;faf99_adj=0.574461;faf95_amr=0.646476;faf99_amr=0.646476;faf95_nfe=0.51325;faf99_nfe=0.513251;faf95_eas=0.784001;faf99_eas=0.784001;vep=G|intron_variant|MODIFIER|SLC10A7|ENSG00000120519|Transcript|ENST00000335472|protein_coding||10/11|,G|intron_variant|MODIFIER|SLC10A7|ENSG00000120519|Transcript|ENST00000432059|protein_coding||9/10|,G|intron_variant|MODIFIER|SLC10A7|ENSG00000120519|Transcript|ENST00000507030|protein_coding||10/12|
chr4	146976521	rs7663340	C	T	88480700	PASS	AC=80377;AN=143060;AF=0.561841;variant_type=snv;n_alt_alleles=1;ReadPosRankSum=0.354;MQRankSum=-0.04;RAW_MQ=1.46502e+10;DP=4039856;MQ_DP=4070102;VarDP=4039856;MQ=59.9956;QD=21.902;FS=3.37515e-15;SB=588786,611806,1393906,1445358;InbreedingCoeff=0.0560142;AS_VQSLOD=24.0546;POSITIVE_TRAIN_SITE;culprit=AS_FS;SOR=0.691;AC_asj_female=864;AN_asj_female=1762;AF_asj_female=0.490352;nhomalt_asj_female=204;AC_eas_female=1013;AN_eas_female=1446;AF_eas_female=0.700553;nhomalt_eas_female=359;AC_afr_male=13587;AN_afr_male=19292;AF_afr_male=0.704282;nhomalt_afr_male=4832;AC_female=41001;AN_female=73750;AF_female=0.555946;nhomalt_female=11913;AC_fin_male=4419;AN_fin_male=7926;AF_fin_male=0.557532;nhomalt_fin_male=1224;AC_oth_female=615;AN_oth_female=1094;AF_oth_female=0.562157;nhomalt_oth_female=178;AC_ami=490;AN_ami=898;AF_ami=0.545657;nhomalt_ami=134;AC_oth=1177;AN_oth=2148;AF_oth=0.547952;nhomalt_oth=323;AC_male=39376;AN_male=69310;AF_male=0.568114;nhomalt_male=11646;AC_ami_female=262;AN_ami_female=470;AF_ami_female=0.557447;nhomalt_ami_female=80;AC_afr=29450;AN_afr=41954;AF_afr=0.701959;nhomalt_afr=10400;AC_eas_male=1146;AN_eas_male=1680;AF_eas_male=0.682143;nhomalt_eas_male=393;AC_sas=1781;AN_sas=3028;AF_sas=0.588177;nhomalt_sas=542;AC_nfe_female=16991;AN_nfe_female=37360;AF_nfe_female=0.454791;nhomalt_nfe_female=3875;AC_asj_male=770;AN_asj_male=1562;AF_asj_male=0.492958;nhomalt_asj_male=193;AC_raw=80538;AN_raw=143354;AF_raw=0.561812;nhomalt_raw=23612;AC_oth_male=562;AN_oth_male=1054;AF_oth_male=0.533207;nhomalt_oth_male=145;AC_nfe_male=12391;AN_nfe_male=27156;AF_nfe_male=0.45629;nhomalt_nfe_male=2851;AC_asj=1634;AN_asj=3324;AF_asj=0.491576;nhomalt_asj=397;AC_amr_male=4825;AN_amr_male=7742;AF_amr_male=0.623224;nhomalt_amr_male=1511;nhomalt=23559;AC_amr_female=3674;AN_amr_female=5902;AF_amr_female=0.622501;nhomalt_amr_female=1168;AC_sas_female=333;AN_sas_female=558;AF_sas_female=0.596774;nhomalt_sas_female=99;AC_fin=5805;AN_fin=10422;AF_fin=0.556995;nhomalt_fin=1606;AC_afr_female=15863;AN_afr_female=22662;AF_afr_female=0.699982;nhomalt_afr_female=5568;AC_sas_male=1448;AN_sas_male=2470;AF_sas_male=0.586235;nhomalt_sas_male=443;AC_amr=8499;AN_amr=13644;AF_amr=0.622911;nhomalt_amr=2679;AC_nfe=29382;AN_nfe=64516;AF_nfe=0.455422;nhomalt_nfe=6726;AC_eas=2159;AN_eas=3126;AF_eas=0.690659;nhomalt_eas=752;AC_ami_male=228;AN_ami_male=428;AF_ami_male=0.53271;nhomalt_ami_male=54;AC_fin_female=1386;AN_fin_female=2496;AF_fin_female=0.555288;nhomalt_fin_female=382;faf95_afr=0.695244;faf99_afr=0.695244;faf95_sas=0.565441;faf99_sas=0.565441;faf95_adj=0.558585;faf99_adj=0.558585;faf95_amr=0.611839;faf99_amr=0.611839;faf95_nfe=0.45106;faf99_nfe=0.45106;faf95_eas=0.666392;faf99_eas=0.666392;vep=T|downstream_gene_variant|MODIFIER|AC092435.1|ENSG00000248346|Transcript|ENST00000512752|lincRNA|||,T|downstream_gene_variant|MODIFIER|AC092435.1|ENSG00000248346|Transcript|ENST00000513711|lincRNA|||,T|regulatory_region_variant|MODIFIER|||RegulatoryFeature|ENSR00000739124|promoter_flanking_region|||
chr4	147565147	rs17613180	G	A	70837100	PASS	AC=67030;AN=142998;AF=0.468748;variant_type=snv;n_alt_alleles=1;ReadPosRankSum=0.339;MQRankSum=-0.013;RAW_MQ=1.29062e+10;DP=3553644;MQ_DP=3585439;VarDP=3553644;MQ=59.9967;QD=19.9337;FS=0;SB=622048,599775,1179940,1151881;InbreedingCoeff=0.0349954;AS_VQSLOD=22.0405;culprit=AS_FS;SOR=0.681;AC_asj_female=799;AN_asj_female=1756;AF_asj_female=0.455011;nhomalt_asj_female=186;AC_eas_female=593;AN_eas_female=1446;AF_eas_female=0.410097;nhomalt_eas_female=104;AC_afr_male=11455;AN_afr_male=19264;AF_afr_male=0.594632;nhomalt_afr_male=3400;AC_female=34307;AN_female=73722;AF_female=0.465356;nhomalt_female=8223;AC_fin_male=2718;AN_fin_male=7920;AF_fin_male=0.343182;nhomalt_fin_male=441;AC_oth_female=542;AN_oth_female=1098;AF_oth_female=0.493625;nhomalt_oth_female=133;AC_ami=213;AN_ami=900;AF_ami=0.236667;nhomalt_ami=28;AC_oth=1014;AN_oth=2150;AF_oth=0.471628;nhomalt_oth=247;AC_male=32723;AN_male=69276;AF_male=0.472357;nhomalt_male=8106;AC_ami_female=118;AN_ami_female=470;AF_ami_female=0.251064;nhomalt_ami_female=18;AC_afr=24768;AN_afr=41886;AF_afr=0.591319;nhomalt_afr=7287;AC_eas_male=681;AN_eas_male=1674;AF_eas_male=0.40681;nhomalt_eas_male=144;AC_sas=2028;AN_sas=3044;AF_sas=0.666229;nhomalt_sas=664;AC_nfe_female=15061;AN_nfe_female=37370;AF_nfe_female=0.403024;nhomalt_nfe_female=3037;AC_asj_male=694;AN_asj_male=1558;AF_asj_male=0.445443;nhomalt_asj_male=148;AC_raw=67200;AN_raw=143338;AF_raw=0.468822;nhomalt_raw=16377;AC_oth_male=472;AN_oth_male=1052;AF_oth_male=0.448669;nhomalt_oth_male=114;AC_nfe_male=11158;AN_nfe_male=27168;AF_nfe_male=0.410704;nhomalt_nfe_male=2359;AC_asj=1493;AN_asj=3314;AF_asj=0.450513;nhomalt_asj=334;AC_amr_male=3781;AN_amr_male=7730;AF_amr_male=0.489133;nhomalt_amr_male=940;nhomalt=16329;AC_amr_female=2664;AN_amr_female=5894;AF_amr_female=0.451985;nhomalt_amr_female=595;AC_sas_female=359;AN_sas_female=564;AF_sas_female=0.636525;nhomalt_sas_female=114;AC_fin=3576;AN_fin=10422;AF_fin=0.34312;nhomalt_fin=590;AC_afr_female=13313;AN_afr_female=22622;AF_afr_female=0.588498;nhomalt_afr_female=3887;AC_sas_male=1669;AN_sas_male=2480;AF_sas_male=0.672984;nhomalt_sas_male=550;AC_amr=6445;AN_amr=13624;AF_amr=0.473062;nhomalt_amr=1535;AC_nfe=26219;AN_nfe=64538;AF_nfe=0.406257;nhomalt_nfe=5396;AC_eas=1274;AN_eas=3120;AF_eas=0.408333;nhomalt_eas=248;AC_ami_male=95;AN_ami_male=430;AF_ami_male=0.22093;nhomalt_ami_male=10;AC_fin_female=858;AN_fin_female=2502;AF_fin_female=0.342926;nhomalt_fin_female=149;faf95_afr=0.585152;faf99_afr=0.585152;faf95_sas=0.642083;faf99_sas=0.642083;faf95_adj=0.465773;faf99_adj=0.465773;faf95_amr=0.463411;faf99_amr=0.463411;faf95_nfe=0.402139;faf99_nfe=0.402138;faf95_eas=0.389699;faf99_eas=0.389699;vep=A|upstream_gene_variant|MODIFIER|LINC02507|ENSG00000251688|Transcript|ENST00000509370|lincRNA|||
chr4	147736957	rs7675343	G	A	41410600	PASS	AC=40685;AN=142918;AF=0.284674;variant_type=snv;n_alt_alleles=1;ReadPosRankSum=0.329;MQRankSum=-0.019;RAW_MQ=8.46308e+09;DP=2327164;MQ_DP=2351077;VarDP=2327164;MQ=59.9972;QD=17.7944;FS=0;SB=481561,440530,731939,673134;InbreedingCoeff=0.0661713;AS_VQSLOD=22.8321;POSITIVE_TRAIN_SITE;culprit=AS_FS;SOR=0.688;AC_asj_female=742;AN_asj_female=1762;AF_asj_female=0.421112;nhomalt_asj_female=163;AC_eas_female=703;AN_eas_female=1446;AF_eas_female=0.486169;nhomalt_eas_female=170;AC_afr_male=2230;AN_afr_male=19286;AF_afr_male=0.115628;nhomalt_afr_male=121;AC_female=20670;AN_female=73714;AF_female=0.280408;nhomalt_female=3416;AC_fin_male=2840;AN_fin_male=7886;AF_fin_male=0.360132;nhomalt_fin_male=516;AC_oth_female=319;AN_oth_female=1100;AF_oth_female=0.29;nhomalt_oth_female=46;AC_ami=309;AN_ami=898;AF_ami=0.344098;nhomalt_ami=52;AC_oth=635;AN_oth=2146;AF_oth=0.295899;nhomalt_oth=89;AC_male=20015;AN_male=69204;AF_male=0.289217;nhomalt_male=3326;AC_ami_female=161;AN_ami_female=470;AF_ami_female=0.342553;nhomalt_ami_female=27;AC_afr=4849;AN_afr=41938;AF_afr=0.115623;nhomalt_afr=281;AC_eas_male=844;AN_eas_male=1678;AF_eas_male=0.50298;nhomalt_eas_male=213;AC_sas=1361;AN_sas=3026;AF_sas=0.449769;nhomalt_sas=299;AC_nfe_female=13056;AN_nfe_female=37340;AF_nfe_female=0.349652;nhomalt_nfe_female=2289;AC_asj_male=690;AN_asj_male=1562;AF_asj_male=0.441741;nhomalt_asj_male=160;AC_raw=40839;AN_raw=143312;AF_raw=0.284966;nhomalt_raw=6785;AC_oth_male=316;AN_oth_male=1046;AF_oth_male=0.302103;nhomalt_oth_male=43;AC_nfe_male=9396;AN_nfe_male=27130;AF_nfe_male=0.346332;nhomalt_nfe_male=1611;AC_asj=1432;AN_asj=3324;AF_asj=0.430806;nhomalt_asj=323;AC_amr_male=2450;AN_amr_male=7722;AF_amr_male=0.317275;nhomalt_amr_male=398;nhomalt=6742;AC_amr_female=1924;AN_amr_female=5886;AF_amr_female=0.326877;nhomalt_amr_female=345;AC_sas_female=260;AN_sas_female=560;AF_sas_female=0.464286;nhomalt_sas_female=60;AC_fin=3726;AN_fin=10384;AF_fin=0.358821;nhomalt_fin=672;AC_afr_female=2619;AN_afr_female=22652;AF_afr_female=0.115619;nhomalt_afr_female=160;AC_sas_male=1101;AN_sas_male=2466;AF_sas_male=0.446472;nhomalt_sas_male=239;AC_amr=4374;AN_amr=13608;AF_amr=0.321429;nhomalt_amr=743;AC_nfe=22452;AN_nfe=64470;AF_nfe=0.348255;nhomalt_nfe=3900;AC_eas=1547;AN_eas=3124;AF_eas=0.495198;nhomalt_eas=383;AC_ami_male=148;AN_ami_male=428;AF_ami_male=0.345794;nhomalt_ami_male=25;AC_fin_female=886;AN_fin_female=2498;AF_fin_female=0.354684;nhomalt_fin_female=156;faf95_afr=0.112905;faf99_afr=0.112905;faf95_sas=0.429904;faf99_sas=0.429904;faf95_adj=0.282355;faf99_adj=0.282356;faf95_amr=0.313476;faf99_amr=0.313475;faf95_nfe=0.344441;faf99_nfe=0.34444;faf95_eas=0.474673;faf99_eas=0.474672;vep=A|intron_variant|MODIFIER|ARHGAP10|ENSG00000071205|Transcript|ENST00000336498|protein_coding||1/22|,A|intron_variant&non_coding_transcript_variant|MODIFIER|ARHGAP10|ENSG00000071205|Transcript|ENST00000510379|retained_intron||1/4|
chr4	148211605	rs6535594	G	A	86102200	PASS	AC=76604;AN=143020;AF=0.535617;variant_type=snv;n_alt_alleles=1;ReadPosRankSum=0.353;MQRankSum=-0.026;RAW_MQ=1.47266e+10;DP=4059155;MQ_DP=4091084;VarDP=4059155;MQ=59.9973;QD=21.2119;FS=9.64327e-16;SB=665107,596983,1472228,1324837;InbreedingCoeff=0.0134157;AS_VQSLOD=24.3527;POSITIVE_TRAIN_SITE;culprit=AS_FS;SOR=0.691;AC_asj_female=1131;AN_asj_female=1762;AF_asj_female=0.641884;nhomalt_asj_female=364;AC_eas_female=1053;AN_eas_female=1448;AF_eas_female=0.72721;nhomalt_eas_female=385;AC_afr_male=10339;AN_afr_male=19254;AF_afr_male=0.536979;nhomalt_afr_male=2774;AC_female=39121;AN_female=73784;AF_female=0.53021;nhomalt_female=10490;AC_fin_male=4410;AN_fin_male=7922;AF_fin_male=0.556678;nhomalt_fin_male=1239;AC_oth_female=611;AN_oth_female=1100;AF_oth_female=0.555455;nhomalt_oth_female=173;AC_ami=495;AN_ami=900;AF_ami=0.55;nhomalt_ami=142;AC_oth=1180;AN_oth=2152;AF_oth=0.548327;nhomalt_oth=342;AC_male=37483;AN_male=69236;AF_male=0.54138;nhomalt_male=10258;AC_ami_female=251;AN_ami_female=470;AF_ami_female=0.534043;nhomalt_ami_female=68;AC_afr=22461;AN_afr=41920;AF_afr=0.535806;nhomalt_afr=5996;AC_eas_male=1254;AN_eas_male=1682;AF_eas_male=0.745541;nhomalt_eas_male=469;AC_sas=1997;AN_sas=3030;AF_sas=0.659076;nhomalt_sas=666;AC_nfe_female=18826;AN_nfe_female=37378;AF_nfe_female=0.503665;nhomalt_nfe_female=4809;AC_asj_male=1015;AN_asj_male=1562;AF_asj_male=0.649808;nhomalt_asj_male=339;AC_raw=76749;AN_raw=143334;AF_raw=0.535456;nhomalt_raw=20787;AC_oth_male=569;AN_oth_male=1052;AF_oth_male=0.540875;nhomalt_oth_male=169;AC_nfe_male=13698;AN_nfe_male=27142;AF_nfe_male=0.504679;nhomalt_nfe_male=3433;AC_asj=2146;AN_asj=3324;AF_asj=0.645608;nhomalt_asj=703;AC_amr_male=4329;AN_amr_male=7724;AF_amr_male=0.560461;nhomalt_amr_male=1219;nhomalt=20748;AC_amr_female=3417;AN_amr_female=5898;AF_amr_female=0.579349;nhomalt_amr_female=1002;AC_sas_female=372;AN_sas_female=562;AF_sas_female=0.661922;nhomalt_sas_female=124;AC_fin=5748;AN_fin=10422;AF_fin=0.551526;nhomalt_fin=1582;AC_afr_female=12122;AN_afr_female=22666;AF_afr_female=0.53481;nhomalt_afr_female=3222;AC_sas_male=1625;AN_sas_male=2468;AF_sas_male=0.658428;nhomalt_sas_male=542;AC_amr=7746;AN_amr=13622;AF_amr=0.568639;nhomalt_amr=2221;AC_nfe=32524;AN_nfe=64520;AF_nfe=0.504092;nhomalt_nfe=8242;AC_eas=2307;AN_eas=3130;AF_eas=0.737061;nhomalt_eas=854;AC_ami_male=244;AN_ami_male=430;AF_ami_male=0.567442;nhomalt_ami_male=74;AC_fin_female=1338;AN_fin_female=2500;AF_fin_female=0.5352;nhomalt_fin_female=343;faf95_afr=0.529939;faf99_afr=0.529938;faf95_sas=0.635005;faf99_sas=0.635006;faf95_adj=0.532438;faf99_adj=0.532438;faf95_amr=0.558053;faf99_amr=0.558053;faf95_nfe=0.499502;faf99_nfe=0.499503;faf95_eas=0.712002;faf99_eas=0.712002;vep=A|intron_variant&NMD_transcript_variant|MODIFIER|NR3C2|ENSG00000151623|Transcript|ENST00000342437|nonsense_mediated_decay||3/6|,A|intron_variant|MODIFIER|NR3C2|ENSG00000151623|Transcript|ENST00000344721|protein_coding||3/8|,A|intron_variant|MODIFIER|NR3C2|ENSG00000151623|Transcript|ENST00000358102|protein_coding||3/8|,A|intron_variant&non_coding_transcript_variant|MODIFIER|NR3C2|ENSG00000151623|Transcript|ENST00000504753|processed_transcript||2/2|,A|intron_variant|MODIFIER|NR3C2|ENSG00000151623|Transcript|ENST00000511528|protein_coding||2/7|,A|intron_variant|MODIFIER|NR3C2|ENSG00000151623|Transcript|ENST00000512865|protein_coding||3/7|,A|downstream_gene_variant|MODIFIER|AC069272.1|ENSG00000250354|Transcript|ENST00000514843|antisense|||,A|intron_variant|MODIFIER|NR3C2|ENSG00000151623|Transcript|ENST00000625323|protein_coding||3/8|,A|regulatory_region_variant|MODIFIER|||RegulatoryFeature|ENSR00000174535|open_chromatin_region|||
chr4	148275839	rs6812904	G	A	77540100	PASS	AC=73507;AN=142968;AF=0.51415;variant_type=snv;n_alt_alleles=1;ReadPosRankSum=0.294;MQRankSum=-0.024;RAW_MQ=1.34104e+10;DP=3673776;MQ_DP=3725629;VarDP=3673776;MQ=59.9959;QD=21.1064;FS=0;SB=562338,597978,1217540,1295920;InbreedingCoeff=0.076199;AS_VQSLOD=23.7779;POSITIVE_TRAIN_SITE;culprit=AS_FS;SOR=0.694;AC_asj_female=696;AN_asj_female=1756;AF_asj_female=0.396355;nhomalt_asj_female=146;AC_eas_female=542;AN_eas_female=1446;AF_eas_female=0.374827;nhomalt_eas_female=104;AC_afr_male=13661;AN_afr_male=19278;AF_afr_male=0.708632;nhomalt_afr_male=4850;AC_female=38031;AN_female=73738;AF_female=0.515758;nhomalt_female=10557;AC_fin_male=3302;AN_fin_male=7906;AF_fin_male=0.417657;nhomalt_fin_male=693;AC_oth_female=576;AN_oth_female=1096;AF_oth_female=0.525547;nhomalt_oth_female=156;AC_ami=446;AN_ami=896;AF_ami=0.497768;nhomalt_ami=104;AC_oth=1116;AN_oth=2146;AF_oth=0.520037;nhomalt_oth=297;AC_male=35476;AN_male=69230;AF_male=0.512437;nhomalt_male=9695;AC_ami_female=234;AN_ami_female=466;AF_ami_female=0.502146;nhomalt_ami_female=55;AC_afr=29744;AN_afr=41924;AF_afr=0.709474;nhomalt_afr=10583;AC_eas_male=653;AN_eas_male=1678;AF_eas_male=0.389154;nhomalt_eas_male=137;AC_sas=1263;AN_sas=3026;AF_sas=0.417383;nhomalt_sas=271;AC_nfe_female=15391;AN_nfe_female=37366;AF_nfe_female=0.411899;nhomalt_nfe_female=3202;AC_asj_male=609;AN_asj_male=1560;AF_asj_male=0.390385;nhomalt_asj_male=123;AC_raw=73696;AN_raw=143332;AF_raw=0.514163;nhomalt_raw=20310;AC_oth_male=540;AN_oth_male=1050;AF_oth_male=0.514286;nhomalt_oth_male=141;AC_nfe_male=11138;AN_nfe_male=27138;AF_nfe_male=0.410421;nhomalt_nfe_male=2251;AC_asj=1305;AN_asj=3316;AF_asj=0.393546;nhomalt_asj=269;AC_amr_male=4338;AN_amr_male=7724;AF_amr_male=0.561626;nhomalt_amr_male=1232;nhomalt=20252;AC_amr_female=3230;AN_amr_female=5904;AF_amr_female=0.547087;nhomalt_amr_female=896;AC_sas_female=240;AN_sas_female=560;AF_sas_female=0.428571;nhomalt_sas_female=52;AC_fin=4341;AN_fin=10404;AF_fin=0.417243;nhomalt_fin=906;AC_afr_female=16083;AN_afr_female=22646;AF_afr_female=0.710192;nhomalt_afr_female=5733;AC_sas_male=1023;AN_sas_male=2466;AF_sas_male=0.414842;nhomalt_sas_male=219;AC_amr=7568;AN_amr=13628;AF_amr=0.555327;nhomalt_amr=2128;AC_nfe=26529;AN_nfe=64504;AF_nfe=0.411277;nhomalt_nfe=5453;AC_eas=1195;AN_eas=3124;AF_eas=0.382522;nhomalt_eas=241;AC_ami_male=212;AN_ami_male=430;AF_ami_male=0.493023;nhomalt_ami_male=49;AC_fin_female=1039;AN_fin_female=2498;AF_fin_female=0.415933;nhomalt_fin_female=213;faf95_afr=0.702721;faf99_afr=0.70272;faf95_sas=0.398254;faf99_sas=0.398254;faf95_adj=0.511034;faf99_adj=0.511034;faf95_amr=0.544869;faf99_amr=0.544869;faf95_nfe=0.407132;faf99_nfe=0.407132;faf95_eas=0.364504;faf99_eas=0.364504;vep=A|intron_variant&NMD_transcript_variant|MODIFIER|NR3C2|ENSG00000151623|Transcript|ENST00000342437|nonsense_mediated_decay||2/6|,A|intron_variant|MODIFIER|NR3C2|ENSG00000151623|Transcript|ENST00000344721|protein_coding||2/8|,A|intron_variant|MODIFIER|NR3C2|ENSG00000151623|Transcript|ENST00000358102|protein_coding||2/8|,A|intron_variant&non_coding_transcript_variant|MODIFIER|NR3C2|ENSG00000151623|Transcript|ENST00000504753|processed_transcript||1/2|,A|intron_variant|MODIFIER|NR3C2|ENSG00000151623|Transcript|ENST00000511528|protein_coding||1/7|,A|intron_variant|MODIFIER|NR3C2|ENSG00000151623|Transcript|ENST00000512865|protein_coding||2/7|,A|intron_variant|MODIFIER|NR3C2|ENSG00000151623|Transcript|ENST00000625323|protein_coding||2/8|
chr4	148653636	rs7437928	T	C	71091000	PASS	AC=69425;AN=143044;AF=0.48534;variant_type=snv;n_alt_alleles=1;ReadPosRankSum=0.41;MQRankSum=0;RAW_MQ=1.28966e+10;DP=3553152;MQ_DP=3582707;VarDP=3553152;MQ=59.9972;QD=20.0079;FS=0;SB=624265,568241,1235058,1125588;InbreedingCoeff=0.0194389;AS_VQSLOD=23.5459;POSITIVE_TRAIN_SITE;culprit=AS_FS;SOR=0.692;AC_asj_female=921;AN_asj_female=1762;AF_asj_female=0.522701;nhomalt_asj_female=247;AC_eas_female=299;AN_eas_female=1448;AF_eas_female=0.206492;nhomalt_eas_female=37;AC_afr_male=9092;AN_afr_male=19300;AF_afr_male=0.471088;nhomalt_afr_male=2109;AC_female=36160;AN_female=73736;AF_female=0.490398;nhomalt_female=9034;AC_fin_male=4588;AN_fin_male=7926;AF_fin_male=0.578854;nhomalt_fin_male=1305;AC_oth_female=530;AN_oth_female=1096;AF_oth_female=0.483577;nhomalt_oth_female=122;AC_ami=503;AN_ami=900;AF_ami=0.558889;nhomalt_ami=139;AC_oth=1004;AN_oth=2148;AF_oth=0.467412;nhomalt_oth=229;AC_male=33265;AN_male=69308;AF_male=0.479959;nhomalt_male=8149;AC_ami_female=269;AN_ami_female=470;AF_ami_female=0.57234;nhomalt_ami_female=78;AC_afr=19781;AN_afr=41940;AF_afr=0.47165;nhomalt_afr=4658;AC_eas_male=373;AN_eas_male=1682;AF_eas_male=0.22176;nhomalt_eas_male=39;AC_sas=1061;AN_sas=3042;AF_sas=0.348784;nhomalt_sas=196;AC_nfe_female=19690;AN_nfe_female=37360;AF_nfe_female=0.527034;nhomalt_nfe_female=5155;AC_asj_male=821;AN_asj_male=1562;AF_asj_male=0.525608;nhomalt_asj_male=218;AC_raw=69591;AN_raw=143358;AF_raw=0.485435;nhomalt_raw=17239;AC_oth_male=474;AN_oth_male=1052;AF_oth_male=0.45057;nhomalt_oth_male=107;AC_nfe_male=14078;AN_nfe_male=27144;AF_nfe_male=0.518641;nhomalt_nfe_male=3645;AC_asj=1742;AN_asj=3324;AF_asj=0.524067;nhomalt_asj=465;AC_amr_male=2748;AN_amr_male=7734;AF_amr_male=0.355314;nhomalt_amr_male=510;nhomalt=17183;AC_amr_female=2156;AN_amr_female=5896;AF_amr_female=0.365672;nhomalt_amr_female=413;AC_sas_female=204;AN_sas_female=564;AF_sas_female=0.361702;nhomalt_sas_female=41;AC_fin=5990;AN_fin=10426;AF_fin=0.574525;nhomalt_fin=1697;AC_afr_female=10689;AN_afr_female=22640;AF_afr_female=0.472129;nhomalt_afr_female=2549;AC_sas_male=857;AN_sas_male=2478;AF_sas_male=0.345843;nhomalt_sas_male=155;AC_amr=4904;AN_amr=13630;AF_amr=0.359795;nhomalt_amr=923;AC_nfe=33768;AN_nfe=64504;AF_nfe=0.523502;nhomalt_nfe=8800;AC_eas=672;AN_eas=3130;AF_eas=0.214696;nhomalt_eas=76;AC_ami_male=234;AN_ami_male=430;AF_ami_male=0.544186;nhomalt_ami_male=61;AC_fin_female=1402;AN_fin_female=2500;AF_fin_female=0.5608;nhomalt_fin_female=392;faf95_afr=0.466147;faf99_afr=0.466148;faf95_sas=0.33136;faf99_sas=0.33136;faf95_adj=0.482313;faf99_adj=0.482314;faf95_amr=0.351385;faf99_amr=0.351385;faf95_nfe=0.518825;faf99_nfe=0.518825;faf95_eas=0.201257;faf99_eas=0.201257;vep=C|intergenic_variant|MODIFIER|||Intergenic|||||
chr4	149279554	rs546978	A	G	66295900	PASS	AC=65255;AN=142708;AF=0.457262;variant_type=snv;n_alt_alleles=1;ReadPosRankSum=0.322;MQRankSum=-0.017;RAW_MQ=1.21837e+10;DP=3356920;MQ_DP=3384613;VarDP=3356920;MQ=59.9979;QD=19.749;FS=0;SB=506303,641091,977364,1232162;InbreedingCoeff=0.0179328;AS_VQSLOD=23.6949;POSITIVE_TRAIN_SITE;culprit=AS_FS;SOR=0.689;AC_asj_female=828;AN_asj_female=1760;AF_asj_female=0.470455;nhomalt_asj_female=200;AC_eas_female=478;AN_eas_female=1432;AF_eas_female=0.333799;nhomalt_eas_female=77;AC_afr_male=7498;AN_afr_male=19240;AF_afr_male=0.389709;nhomalt_afr_male=1418;AC_female=34575;AN_female=73636;AF_female=0.469539;nhomalt_female=8268;AC_fin_male=3011;AN_fin_male=7890;AF_fin_male=0.381622;nhomalt_fin_male=590;AC_oth_female=528;AN_oth_female=1096;AF_oth_female=0.481752;nhomalt_oth_female=136;AC_ami=460;AN_ami=898;AF_ami=0.512249;nhomalt_ami=107;AC_oth=1028;AN_oth=2144;AF_oth=0.479478;nhomalt_oth=251;AC_male=30680;AN_male=69072;AF_male=0.444174;nhomalt_male=6958;AC_ami_female=221;AN_ami_female=470;AF_ami_female=0.470213;nhomalt_ami_female=43;AC_afr=16437;AN_afr=41844;AF_afr=0.392816;nhomalt_afr=3189;AC_eas_male=517;AN_eas_male=1658;AF_eas_male=0.311821;nhomalt_eas_male=92;AC_sas=915;AN_sas=3030;AF_sas=0.30198;nhomalt_sas=129;AC_nfe_female=19789;AN_nfe_female=37328;AF_nfe_female=0.530138;nhomalt_nfe_female=5235;AC_asj_male=734;AN_asj_male=1560;AF_asj_male=0.470513;nhomalt_asj_male=182;AC_raw=65513;AN_raw=143254;AF_raw=0.457321;nhomalt_raw=15299;AC_oth_male=500;AN_oth_male=1048;AF_oth_male=0.477099;nhomalt_oth_male=115;AC_nfe_male=14081;AN_nfe_male=27094;AF_nfe_male=0.519709;nhomalt_nfe_male=3645;AC_asj=1562;AN_asj=3320;AF_asj=0.470482;nhomalt_asj=382;AC_amr_male=3361;AN_amr_male=7688;AF_amr_male=0.437175;nhomalt_amr_male=745;nhomalt=15226;AC_amr_female=2581;AN_amr_female=5886;AF_amr_female=0.438498;nhomalt_amr_female=569;AC_sas_female=176;AN_sas_female=564;AF_sas_female=0.312057;nhomalt_sas_female=22;AC_fin=4046;AN_fin=10386;AF_fin=0.389563;nhomalt_fin=805;AC_afr_female=8939;AN_afr_female=22604;AF_afr_female=0.395461;nhomalt_afr_female=1771;AC_sas_male=739;AN_sas_male=2466;AF_sas_male=0.299676;nhomalt_sas_male=107;AC_amr=5942;AN_amr=13574;AF_amr=0.437749;nhomalt_amr=1314;AC_nfe=33870;AN_nfe=64422;AF_nfe=0.525752;nhomalt_nfe=8880;AC_eas=995;AN_eas=3090;AF_eas=0.322006;nhomalt_eas=169;AC_ami_male=239;AN_ami_male=428;AF_ami_male=0.558411;nhomalt_ami_male=64;AC_fin_female=1035;AN_fin_female=2496;AF_fin_female=0.414663;nhomalt_fin_female=215;faf95_afr=0.38779;faf99_afr=0.38779;faf95_sas=0.285749;faf99_sas=0.285749;faf95_adj=0.454322;faf99_adj=0.454322;faf95_amr=0.428449;faf99_amr=0.428449;faf95_nfe=0.521062;faf99_nfe=0.521061;faf95_eas=0.305401;faf99_eas=0.305401;vep=G|downstream_gene_variant|MODIFIER|LINC02355|ENSG00000248210|Transcript|ENST00000503100|lincRNA|||,G|regulatory_region_variant|MODIFIER|||RegulatoryFeature|ENSR00000739590|enhancer|||,G|regulatory_region_variant|MODIFIER|||RegulatoryFeature|ENSR00000739591|CTCF_binding_site|||
chr4	149538284	rs10019047	C	T	109095000	PASS	AC=104612;AN=142492;AF=0.734161;variant_type=snv;n_alt_alleles=1;ReadPosRankSum=0.325;MQRankSum=-0.018;RAW_MQ=1.57175e+10;DP=4324076;MQ_DP=4366414;VarDP=4324076;MQ=59.997;QD=25.2297;FS=0;SB=431825,452520,1681692,1758039;InbreedingCoeff=0.0252547;AS_VQSLOD=22.9995;NEGATIVE_TRAIN_SITE;culprit=AS_FS;SOR=0.691;AC_asj_female=1293;AN_asj_female=1762;AF_asj_female=0.733825;nhomalt_asj_female=487;AC_eas_female=1072;AN_eas_female=1438;AF_eas_female=0.74548;nhomalt_eas_female=398;AC_afr_male=15701;AN_afr_male=19278;AF_afr_male=0.814452;nhomalt_afr_male=6391;AC_female=54284;AN_female=73506;AF_female=0.738498;nhomalt_female=20186;AC_fin_male=4494;AN_fin_male=7820;AF_fin_male=0.57468;nhomalt_fin_male=1286;AC_oth_female=809;AN_oth_female=1088;AF_oth_female=0.743566;nhomalt_oth_female=299;AC_ami=627;AN_ami=898;AF_ami=0.698218;nhomalt_ami=212;AC_oth=1574;AN_oth=2132;AF_oth=0.738274;nhomalt_oth=582;AC_male=50328;AN_male=68986;AF_male=0.729539;nhomalt_male=18555;AC_ami_female=335;AN_ami_female=468;AF_ami_female=0.715812;nhomalt_ami_female=116;AC_afr=33995;AN_afr=41882;AF_afr=0.811685;nhomalt_afr=13800;AC_eas_male=1237;AN_eas_male=1668;AF_eas_male=0.741607;nhomalt_eas_male=449;AC_sas=2274;AN_sas=3044;AF_sas=0.747043;nhomalt_sas=836;AC_nfe_female=26015;AN_nfe_female=37262;AF_nfe_female=0.698164;nhomalt_nfe_female=9082;AC_asj_male=1083;AN_asj_male=1558;AF_asj_male=0.695122;nhomalt_asj_male=377;AC_raw=105160;AN_raw=143300;AF_raw=0.733845;nhomalt_raw=38939;AC_oth_male=765;AN_oth_male=1044;AF_oth_male=0.732759;nhomalt_oth_male=283;AC_nfe_male=18850;AN_nfe_male=27018;AF_nfe_male=0.697683;nhomalt_nfe_male=6607;AC_asj=2376;AN_asj=3320;AF_asj=0.715663;nhomalt_asj=864;AC_amr_male=6047;AN_amr_male=7690;AF_amr_male=0.786346;nhomalt_amr_male=2382;nhomalt=38741;AC_amr_female=4601;AN_amr_female=5880;AF_amr_female=0.782483;nhomalt_amr_female=1809;AC_sas_female=415;AN_sas_female=564;AF_sas_female=0.735816;nhomalt_sas_female=152;AC_fin=5944;AN_fin=10260;AF_fin=0.579337;nhomalt_fin=1720;AC_afr_female=18294;AN_afr_female=22604;AF_afr_female=0.809326;nhomalt_afr_female=7409;AC_sas_male=1859;AN_sas_male=2480;AF_sas_male=0.749597;nhomalt_sas_male=684;AC_amr=10648;AN_amr=13570;AF_amr=0.784672;nhomalt_amr=4191;AC_nfe=44865;AN_nfe=64280;AF_nfe=0.697962;nhomalt_nfe=15689;AC_eas=2309;AN_eas=3106;AF_eas=0.7434;nhomalt_eas=847;AC_ami_male=292;AN_ami_male=430;AF_ami_male=0.67907;nhomalt_ami_male=96;AC_fin_female=1450;AN_fin_female=2440;AF_fin_female=0.594262;nhomalt_fin_female=434;faf95_afr=0.804457;faf99_afr=0.804457;faf95_sas=0.721463;faf99_sas=0.721463;faf95_adj=0.730423;faf99_adj=0.730423;faf95_amr=0.772206;faf99_amr=0.772206;faf95_nfe=0.69255;faf99_nfe=0.692551;faf95_eas=0.718136;faf99_eas=0.718137;vep=T|intron_variant&NMD_transcript_variant|MODIFIER|IQCM|ENSG00000234828|Transcript|ENST00000511993|nonsense_mediated_decay||14/16|,T|intron_variant|MODIFIER|IQCM|ENSG00000234828|Transcript|ENST00000636414|protein_coding||12/13|,T|intron_variant|MODIFIER|IQCM|ENSG00000234828|Transcript|ENST00000636793|protein_coding||12/13|
chr4	149931630	rs905900	G	A	99551300	PASS	AC=88776;AN=143028;AF=0.62069;variant_type=snv;n_alt_alleles=1;ReadPosRankSum=0.377;MQRankSum=-0.031;RAW_MQ=1.54104e+10;DP=4247504;MQ_DP=4280982;VarDP=4247504;MQ=59.9977;QD=23.4376;FS=0;SB=531159,520602,1611599,1584144;InbreedingCoeff=0.111574;AS_VQSLOD=24.5949;NEGATIVE_TRAIN_SITE;POSITIVE_TRAIN_SITE;culprit=AS_FS;SOR=0.69;AC_asj_female=1151;AN_asj_female=1756;AF_asj_female=0.655467;nhomalt_asj_female=386;AC_eas_female=1207;AN_eas_female=1446;AF_eas_female=0.834716;nhomalt_eas_female=502;AC_afr_male=7514;AN_afr_male=19272;AF_afr_male=0.389892;nhomalt_afr_male=1491;AC_female=45446;AN_female=73732;AF_female=0.616367;nhomalt_female=14990;AC_fin_male=6160;AN_fin_male=7928;AF_fin_male=0.776993;nhomalt_fin_male=2393;AC_oth_female=690;AN_oth_female=1096;AF_oth_female=0.629562;nhomalt_oth_female=224;AC_ami=688;AN_ami=898;AF_ami=0.766147;nhomalt_ami=269;AC_oth=1313;AN_oth=2150;AF_oth=0.610698;nhomalt_oth=402;AC_male=43330;AN_male=69296;AF_male=0.625289;nhomalt_male=14430;AC_ami_female=365;AN_ami_female=468;AF_ami_female=0.779915;nhomalt_ami_female=144;AC_afr=16376;AN_afr=41900;AF_afr=0.390835;nhomalt_afr=3264;AC_eas_male=1408;AN_eas_male=1684;AF_eas_male=0.836105;nhomalt_eas_male=587;AC_sas=2043;AN_sas=3042;AF_sas=0.671598;nhomalt_sas=685;AC_nfe_female=27435;AN_nfe_female=37376;AF_nfe_female=0.734027;nhomalt_nfe_female=10068;AC_asj_male=1053;AN_asj_male=1562;AF_asj_male=0.674136;nhomalt_asj_male=358;AC_raw=88928;AN_raw=143332;AF_raw=0.620434;nhomalt_raw=29470;AC_oth_male=623;AN_oth_male=1054;AF_oth_male=0.591082;nhomalt_oth_male=178;AC_nfe_male=19879;AN_nfe_male=27156;AF_nfe_male=0.73203;nhomalt_nfe_male=7288;AC_asj=2204;AN_asj=3318;AF_asj=0.664256;nhomalt_asj=744;AC_amr_male=4692;AN_amr_male=7732;AF_amr_male=0.606829;nhomalt_amr_male=1440;nhomalt=29420;AC_amr_female=3413;AN_amr_female=5896;AF_amr_female=0.578867;nhomalt_amr_female=1010;AC_sas_female=365;AN_sas_female=564;AF_sas_female=0.647163;nhomalt_sas_female=115;AC_fin=8118;AN_fin=10430;AF_fin=0.778332;nhomalt_fin=3161;AC_afr_female=8862;AN_afr_female=22628;AF_afr_female=0.391639;nhomalt_afr_female=1773;AC_sas_male=1678;AN_sas_male=2478;AF_sas_male=0.677159;nhomalt_sas_male=570;AC_amr=8105;AN_amr=13628;AF_amr=0.594731;nhomalt_amr=2450;AC_nfe=47314;AN_nfe=64532;AF_nfe=0.733187;nhomalt_nfe=17356;AC_eas=2615;AN_eas=3130;AF_eas=0.835463;nhomalt_eas=1089;AC_ami_male=323;AN_ami_male=430;AF_ami_male=0.751163;nhomalt_ami_male=125;AC_fin_female=1958;AN_fin_female=2502;AF_fin_female=0.782574;nhomalt_fin_female=768;faf95_afr=0.385825;faf99_afr=0.385825;faf95_sas=0.647345;faf99_sas=0.647346;faf95_adj=0.617266;faf99_adj=0.617266;faf95_amr=0.583907;faf99_amr=0.583907;faf95_nfe=0.727651;faf99_nfe=0.72765;faf95_eas=0.808772;faf99_eas=0.808772;vep=A|upstream_gene_variant|MODIFIER|RNU6-1230P|ENSG00000207121|Transcript|ENST00000384393|snRNA|||
chr4	150447955	rs11733926	G	T	68594500	PASS	AC=52438;AN=143020;AF=0.366648;variant_type=snv;n_alt_alleles=1;ReadPosRankSum=0.345;MQRankSum=-0.015;RAW_MQ=1.10153e+10;DP=3038554;MQ_DP=3060095;VarDP=3038554;MQ=59.9971;QD=22.5747;FS=4.82164e-16;SB=580255,535071,1000511,922717;InbreedingCoeff=0.0605113;AS_VQSLOD=23.408;POSITIVE_TRAIN_SITE;culprit=AS_FS;SOR=0.693;AC_asj_female=692;AN_asj_female=1762;AF_asj_female=0.392736;nhomalt_asj_female=138;AC_eas_female=517;AN_eas_female=1448;AF_eas_female=0.357044;nhomalt_eas_female=85;AC_afr_male=3816;AN_afr_male=19306;AF_afr_male=0.197659;nhomalt_afr_male=369;AC_female=27241;AN_female=73734;AF_female=0.36945;nhomalt_female=5545;AC_fin_male=3654;AN_fin_male=7912;AF_fin_male=0.46183;nhomalt_fin_male=848;AC_oth_female=370;AN_oth_female=1098;AF_oth_female=0.336976;nhomalt_oth_female=60;AC_ami=450;AN_ami=900;AF_ami=0.5;nhomalt_ami=107;AC_oth=752;AN_oth=2142;AF_oth=0.351074;nhomalt_oth=135;AC_male=25197;AN_male=69286;AF_male=0.363667;nhomalt_male=5071;AC_ami_female=242;AN_ami_female=470;AF_ami_female=0.514894;nhomalt_ami_female=50;AC_afr=8291;AN_afr=41948;AF_afr=0.197649;nhomalt_afr=792;AC_eas_male=589;AN_eas_male=1672;AF_eas_male=0.352273;nhomalt_eas_male=98;AC_sas=660;AN_sas=3040;AF_sas=0.217105;nhomalt_sas=62;AC_nfe_female=17719;AN_nfe_female=37350;AF_nfe_female=0.474404;nhomalt_nfe_female=4182;AC_asj_male=600;AN_asj_male=1562;AF_asj_male=0.384123;nhomalt_asj_male=110;AC_raw=52560;AN_raw=143332;AF_raw=0.366701;nhomalt_raw=10644;AC_oth_male=382;AN_oth_male=1044;AF_oth_male=0.3659;nhomalt_oth_male=75;AC_nfe_male=12776;AN_nfe_male=27152;AF_nfe_male=0.470536;nhomalt_nfe_male=3005;AC_asj=1292;AN_asj=3324;AF_asj=0.388688;nhomalt_asj=248;AC_amr_male=2638;AN_amr_male=7730;AF_amr_male=0.341268;nhomalt_amr_male=461;nhomalt=10616;AC_amr_female=1938;AN_amr_female=5900;AF_amr_female=0.328475;nhomalt_amr_female=314;AC_sas_female=126;AN_sas_female=562;AF_sas_female=0.224199;nhomalt_sas_female=14;AC_fin=4816;AN_fin=10414;AF_fin=0.462454;nhomalt_fin=1127;AC_afr_female=4475;AN_afr_female=22642;AF_afr_female=0.197642;nhomalt_afr_female=423;AC_sas_male=534;AN_sas_male=2478;AF_sas_male=0.215496;nhomalt_sas_male=48;AC_amr=4576;AN_amr=13630;AF_amr=0.33573;nhomalt_amr=775;AC_nfe=30495;AN_nfe=64502;AF_nfe=0.472776;nhomalt_nfe=7187;AC_eas=1106;AN_eas=3120;AF_eas=0.354487;nhomalt_eas=183;AC_ami_male=208;AN_ami_male=430;AF_ami_male=0.483721;nhomalt_ami_male=57;AC_fin_female=1162;AN_fin_female=2502;AF_fin_female=0.464428;nhomalt_fin_female=279;faf95_afr=0.194092;faf99_afr=0.194092;faf95_sas=0.203394;faf99_sas=0.203393;faf95_adj=0.364018;faf99_adj=0.364018;faf95_amr=0.327608;faf99_amr=0.327608;faf95_nfe=0.468331;faf99_nfe=0.468331;faf95_eas=0.337138;faf99_eas=0.337138;vep=T|intron_variant|MODIFIER|LRBA|ENSG00000198589|Transcript|ENST00000357115|protein_coding||45/57|,T|intron_variant&non_coding_transcript_variant|MODIFIER|LRBA|ENSG00000198589|Transcript|ENST00000503716|processed_transcript||5/17|,T|intron_variant|MODIFIER|LRBA|ENSG00000198589|Transcript|ENST00000507224|protein_coding||44/50|,T|intron_variant|MODIFIER|LRBA|ENSG00000198589|Transcript|ENST00000509835|protein_coding||20/32|,T|intron_variant|MODIFIER|LRBA|ENSG00000198589|Transcript|ENST00000510413|protein_coding||44/56|,T|intron_variant&non_coding_transcript_variant|MODIFIER|LRBA|ENSG00000198589|Transcript|ENST00000648626|processed_transcript||1/11|,T|intron_variant&NMD_transcript_variant|MODIFIER|LRBA|ENSG00000198589|Transcript|ENST00000648823|nonsense_mediated_decay||3/16|,T|intron_variant|MODIFIER|LRBA|ENSG00000198589|Transcript|ENST00000648878|protein_coding||3/16|
chr4	151856110	rs361210	A	G	50380400	PASS	AC=47538;AN=142990;AF=0.332457;variant_type=snv;n_alt_alleles=1;ReadPosRankSum=0.326;MQRankSum=-0.017;RAW_MQ=9.69964e+09;DP=2670369;MQ_DP=2694613;VarDP=2670369;MQ=59.997;QD=18.8664;FS=2.41082e-15;SB=494487,488085,853633,834164;InbreedingCoeff=0.107454;AS_VQSLOD=23.1665;POSITIVE_TRAIN_SITE;culprit=AS_FS;SOR=0.703;AC_asj_female=806;AN_asj_female=1762;AF_asj_female=0.457435;nhomalt_asj_female=185;AC_eas_female=215;AN_eas_female=1444;AF_eas_female=0.148892;nhomalt_eas_female=18;AC_afr_male=2111;AN_afr_male=19296;AF_afr_male=0.109401;nhomalt_afr_male=113;AC_female=24641;AN_female=73726;AF_female=0.334224;nhomalt_female=5018;AC_fin_male=3337;AN_fin_male=7882;AF_fin_male=0.42337;nhomalt_fin_male=718;AC_oth_female=354;AN_oth_female=1094;AF_oth_female=0.323583;nhomalt_oth_female=64;AC_ami=425;AN_ami=900;AF_ami=0.472222;nhomalt_ami=88;AC_oth=717;AN_oth=2148;AF_oth=0.333799;nhomalt_oth=126;AC_male=22897;AN_male=69264;AF_male=0.330576;nhomalt_male=4579;AC_ami_female=231;AN_ami_female=470;AF_ami_female=0.491489;nhomalt_ami_female=48;AC_afr=4754;AN_afr=41926;AF_afr=0.11339;nhomalt_afr=257;AC_eas_male=214;AN_eas_male=1678;AF_eas_male=0.127533;nhomalt_eas_male=13;AC_sas=1136;AN_sas=3030;AF_sas=0.374917;nhomalt_sas=222;AC_nfe_female=17256;AN_nfe_female=37364;AF_nfe_female=0.461835;nhomalt_nfe_female=4001;AC_asj_male=773;AN_asj_male=1560;AF_asj_male=0.495513;nhomalt_asj_male=186;AC_raw=47654;AN_raw=143330;AF_raw=0.332477;nhomalt_raw=9631;AC_oth_male=363;AN_oth_male=1054;AF_oth_male=0.344402;nhomalt_oth_male=62;AC_nfe_male=12477;AN_nfe_male=27154;AF_nfe_male=0.45949;nhomalt_nfe_male=2861;AC_asj=1579;AN_asj=3322;AF_asj=0.475316;nhomalt_asj=371;AC_amr_male=2491;AN_amr_male=7740;AF_amr_male=0.321835;nhomalt_amr_male=400;nhomalt=9597;AC_amr_female=1880;AN_amr_female=5896;AF_amr_female=0.31886;nhomalt_amr_female=303;AC_sas_female=199;AN_sas_female=560;AF_sas_female=0.355357;nhomalt_sas_female=36;AC_fin=4394;AN_fin=10388;AF_fin=0.422988;nhomalt_fin=937;AC_afr_female=2643;AN_afr_female=22630;AF_afr_female=0.116792;nhomalt_afr_female=144;AC_sas_male=937;AN_sas_male=2470;AF_sas_male=0.379352;nhomalt_sas_male=186;AC_amr=4371;AN_amr=13636;AF_amr=0.320549;nhomalt_amr=703;AC_nfe=29733;AN_nfe=64518;AF_nfe=0.460848;nhomalt_nfe=6862;AC_eas=429;AN_eas=3122;AF_eas=0.137412;nhomalt_eas=31;AC_ami_male=194;AN_ami_male=430;AF_ami_male=0.451163;nhomalt_ami_male=40;AC_fin_female=1057;AN_fin_female=2506;AF_fin_female=0.421788;nhomalt_fin_female=219;faf95_afr=0.110698;faf99_afr=0.110699;faf95_sas=0.35681;faf99_sas=0.35681;faf95_adj=0.329953;faf99_adj=0.329952;faf95_amr=0.312615;faf99_amr=0.312615;faf95_nfe=0.456461;faf99_nfe=0.45646;faf95_eas=0.126684;faf99_eas=0.126684;vep=G|intergenic_variant|MODIFIER|||Intergenic|||||
chr4	152189982	rs13109486	T	C	97658800	PASS	AC=89825;AN=143020;AF=0.628059;variant_type=snv;n_alt_alleles=1;ReadPosRankSum=0.334;MQRankSum=-0.017;RAW_MQ=1.5608e+10;DP=4292610;MQ_DP=4335958;VarDP=4292610;MQ=59.9973;QD=22.7504;FS=2.41082e-15;SB=617547,525521,1703758,1445784;InbreedingCoeff=0.023487;AS_VQSLOD=24.841;POSITIVE_TRAIN_SITE;culprit=AS_FS;SOR=0.696;AC_asj_female=1036;AN_asj_female=1762;AF_asj_female=0.587968;nhomalt_asj_female=301;AC_eas_female=488;AN_eas_female=1446;AF_eas_female=0.337483;nhomalt_eas_female=76;AC_afr_male=11985;AN_afr_male=19278;AF_afr_male=0.621693;nhomalt_afr_male=3718;AC_female=46778;AN_female=73760;AF_female=0.634192;nhomalt_female=15008;AC_fin_male=5331;AN_fin_male=7906;AF_fin_male=0.674298;nhomalt_fin_male=1782;AC_oth_female=629;AN_oth_female=1092;AF_oth_female=0.576007;nhomalt_oth_female=181;AC_ami=550;AN_ami=900;AF_ami=0.611111;nhomalt_ami=162;AC_oth=1250;AN_oth=2136;AF_oth=0.585206;nhomalt_oth=360;AC_male=43047;AN_male=69260;AF_male=0.621528;nhomalt_male=13584;AC_ami_female=280;AN_ami_female=470;AF_ami_female=0.595745;nhomalt_ami_female=85;AC_afr=26111;AN_afr=41932;AF_afr=0.622699;nhomalt_afr=8136;AC_eas_male=573;AN_eas_male=1676;AF_eas_male=0.341885;nhomalt_eas_male=90;AC_sas=1408;AN_sas=3034;AF_sas=0.464074;nhomalt_sas=319;AC_nfe_female=25286;AN_nfe_female=37366;AF_nfe_female=0.676711;nhomalt_nfe_female=8551;AC_asj_male=940;AN_asj_male=1562;AF_asj_male=0.601793;nhomalt_asj_male=278;AC_raw=90021;AN_raw=143350;AF_raw=0.62798;nhomalt_raw=28659;AC_oth_male=621;AN_oth_male=1044;AF_oth_male=0.594828;nhomalt_oth_male=179;AC_nfe_male=18363;AN_nfe_male=27160;AF_nfe_male=0.676105;nhomalt_nfe_male=6252;AC_asj=1976;AN_asj=3324;AF_asj=0.594465;nhomalt_asj=579;AC_amr_male=3820;AN_amr_male=7734;AF_amr_male=0.493923;nhomalt_amr_male=950;nhomalt=28592;AC_amr_female=2929;AN_amr_female=5902;AF_amr_female=0.496272;nhomalt_amr_female=732;AC_sas_female=264;AN_sas_female=564;AF_sas_female=0.468085;nhomalt_sas_female=61;AC_fin=7071;AN_fin=10410;AF_fin=0.679251;nhomalt_fin=2385;AC_afr_female=14126;AN_afr_female=22654;AF_afr_female=0.623554;nhomalt_afr_female=4418;AC_sas_male=1144;AN_sas_male=2470;AF_sas_male=0.463158;nhomalt_sas_male=258;AC_amr=6749;AN_amr=13636;AF_amr=0.49494;nhomalt_amr=1682;AC_nfe=43649;AN_nfe=64526;AF_nfe=0.676456;nhomalt_nfe=14803;AC_eas=1061;AN_eas=3122;AF_eas=0.339846;nhomalt_eas=166;AC_ami_male=270;AN_ami_male=430;AF_ami_male=0.627907;nhomalt_ami_male=77;AC_fin_female=1740;AN_fin_female=2504;AF_fin_female=0.694888;nhomalt_fin_female=603;faf95_afr=0.616374;faf99_afr=0.616373;faf95_sas=0.44392;faf99_sas=0.443919;faf95_adj=0.624616;faf99_adj=0.624615;faf95_amr=0.485071;faf99_amr=0.485072;faf95_nfe=0.671138;faf99_nfe=0.671139;faf95_eas=0.322869;faf99_eas=0.322868;vep=C|regulatory_region_variant|MODIFIER|||RegulatoryFeature|ENSR00000740192|promoter_flanking_region|||,C|intergenic_variant|MODIFIER|||Intergenic|||||
chr4	152494502	rs17028932	T	C	59070700	PASS	AC=59163;AN=143026;AF=0.413652;variant_type=snv;n_alt_alleles=1;ReadPosRankSum=0.334;MQRankSum=-0.035;RAW_MQ=1.12135e+10;DP=3083317;MQ_DP=3115227;VarDP=3083317;MQ=59.9964;QD=19.1582;FS=0;SB=563769,542839,1009936,966773;InbreedingCoeff=0.0647918;AS_VQSLOD=23.0734;POSITIVE_TRAIN_SITE;culprit=AS_FS;SOR=0.699;AC_asj_female=700;AN_asj_female=1758;AF_asj_female=0.39818;nhomalt_asj_female=123;AC_eas_female=679;AN_eas_female=1440;AF_eas_female=0.471528;nhomalt_eas_female=160;AC_afr_male=11472;AN_afr_male=19298;AF_afr_male=0.594466;nhomalt_afr_male=3366;AC_female=30112;AN_female=73710;AF_female=0.40852;nhomalt_female=6744;AC_fin_male=2959;AN_fin_male=7930;AF_fin_male=0.37314;nhomalt_fin_male=537;AC_oth_female=450;AN_oth_female=1100;AF_oth_female=0.409091;nhomalt_oth_female=96;AC_ami=144;AN_ami=900;AF_ami=0.16;nhomalt_ami=9;AC_oth=874;AN_oth=2150;AF_oth=0.406512;nhomalt_oth=182;AC_male=29051;AN_male=69316;AF_male=0.41911;nhomalt_male=6605;AC_ami_female=77;AN_ami_female=470;AF_ami_female=0.16383;nhomalt_ami_female=3;AC_afr=24811;AN_afr=41912;AF_afr=0.591978;nhomalt_afr=7288;AC_eas_male=798;AN_eas_male=1668;AF_eas_male=0.478417;nhomalt_eas_male=177;AC_sas=1164;AN_sas=3038;AF_sas=0.383147;nhomalt_sas=234;AC_nfe_female=11200;AN_nfe_female=37360;AF_nfe_female=0.299786;nhomalt_nfe_female=1705;AC_asj_male=613;AN_asj_male=1562;AF_asj_male=0.392446;nhomalt_asj_male=127;AC_raw=59330;AN_raw=143342;AF_raw=0.413905;nhomalt_raw=13405;AC_oth_male=424;AN_oth_male=1050;AF_oth_male=0.40381;nhomalt_oth_male=86;AC_nfe_male=8327;AN_nfe_male=27158;AF_nfe_male=0.306613;nhomalt_nfe_male=1318;AC_asj=1313;AN_asj=3320;AF_asj=0.395482;nhomalt_asj=250;AC_amr_male=3436;AN_amr_male=7744;AF_amr_male=0.443698;nhomalt_amr_male=794;nhomalt=13349;AC_amr_female=2527;AN_amr_female=5906;AF_amr_female=0.42787;nhomalt_amr_female=519;AC_sas_female=209;AN_sas_female=562;AF_sas_female=0.371886;nhomalt_sas_female=40;AC_fin=3890;AN_fin=10430;AF_fin=0.372963;nhomalt_fin=713;AC_afr_female=13339;AN_afr_female=22614;AF_afr_female=0.589856;nhomalt_afr_female=3922;AC_sas_male=955;AN_sas_male=2476;AF_sas_male=0.385703;nhomalt_sas_male=194;AC_amr=5963;AN_amr=13650;AF_amr=0.43685;nhomalt_amr=1313;AC_nfe=19527;AN_nfe=64518;AF_nfe=0.30266;nhomalt_nfe=3023;AC_eas=1477;AN_eas=3108;AF_eas=0.475225;nhomalt_eas=337;AC_ami_male=67;AN_ami_male=430;AF_ami_male=0.155814;nhomalt_ami_male=6;AC_fin_female=931;AN_fin_female=2500;AF_fin_female=0.3724;nhomalt_fin_female=176;faf95_afr=0.58581;faf99_afr=0.58581;faf95_sas=0.364863;faf99_sas=0.364863;faf95_adj=0.410859;faf99_adj=0.410859;faf95_amr=0.427586;faf99_amr=0.427586;faf95_nfe=0.299105;faf99_nfe=0.299105;faf95_eas=0.45507;faf99_eas=0.45507;vep=C|intron_variant|MODIFIER|FBXW7|ENSG00000109670|Transcript|ENST00000281708|protein_coding||2/13|,C|intron_variant|MODIFIER|FBXW7|ENSG00000109670|Transcript|ENST00000603548|protein_coding||1/11|,C|intron_variant|MODIFIER|FBXW7|ENSG00000109670|Transcript|ENST00000604872|protein_coding||2/3|,C|intron_variant|MODIFIER|FBXW7|ENSG00000109670|Transcript|ENST00000642901|protein_coding||1/1|,C|intron_variant|MODIFIER|FBXW7|ENSG00000109670|Transcript|ENST00000643834|protein_coding||1/2|,C|intron_variant|MODIFIER|FBXW7|ENSG00000109670|Transcript|ENST00000647166|protein_coding||2/4|
chr4	152958726	rs11737767	C	T	91514700	PASS	AC=63652;AN=142710;AF=0.446023;variant_type=snv;n_alt_alleles=1;ReadPosRankSum=0.345;MQRankSum=-0.016;RAW_MQ=1.25194e+10;DP=3453945;MQ_DP=3477917;VarDP=3453946;MQ=59.9974;QD=26.4957;FS=0;SB=623783,583607,1149590,1096965;InbreedingCoeff=0.0144611;AS_VQSLOD=23.0417;POSITIVE_TRAIN_SITE;culprit=AS_FS;SOR=0.674;AC_asj_female=568;AN_asj_female=1762;AF_asj_female=0.322361;nhomalt_asj_female=91;AC_eas_female=796;AN_eas_female=1426;AF_eas_female=0.558205;nhomalt_eas_female=219;AC_afr_male=9490;AN_afr_male=19230;AF_afr_male=0.4935;nhomalt_afr_male=2313;AC_female=32627;AN_female=73612;AF_female=0.443229;nhomalt_female=7364;AC_fin_male=3083;AN_fin_male=7876;AF_fin_male=0.391442;nhomalt_fin_male=583;AC_oth_female=512;AN_oth_female=1098;AF_oth_female=0.466302;nhomalt_oth_female=121;AC_ami=315;AN_ami=892;AF_ami=0.353139;nhomalt_ami=51;AC_oth=953;AN_oth=2150;AF_oth=0.443256;nhomalt_oth=218;AC_male=31025;AN_male=69098;AF_male=0.449;nhomalt_male=7066;AC_ami_female=172;AN_ami_female=468;AF_ami_female=0.367521;nhomalt_ami_female=30;AC_afr=20740;AN_afr=41828;AF_afr=0.49584;nhomalt_afr=5124;AC_eas_male=853;AN_eas_male=1658;AF_eas_male=0.514475;nhomalt_eas_male=214;AC_sas=1933;AN_sas=3040;AF_sas=0.635855;nhomalt_sas=619;AC_nfe_female=14995;AN_nfe_female=37314;AF_nfe_female=0.40186;nhomalt_nfe_female=3009;AC_asj_male=493;AN_asj_male=1556;AF_asj_male=0.316838;nhomalt_asj_male=82;AC_raw=64049;AN_raw=143358;AF_raw=0.446777;nhomalt_raw=14564;AC_oth_male=441;AN_oth_male=1052;AF_oth_male=0.419202;nhomalt_oth_male=97;AC_nfe_male=11048;AN_nfe_male=27096;AF_nfe_male=0.407735;nhomalt_nfe_male=2277;AC_asj=1061;AN_asj=3318;AF_asj=0.319771;nhomalt_asj=173;AC_amr_male=3909;AN_amr_male=7732;AF_amr_male=0.505561;nhomalt_amr_male=988;nhomalt=14430;AC_amr_female=2962;AN_amr_female=5888;AF_amr_female=0.503057;nhomalt_amr_female=754;AC_sas_female=368;AN_sas_female=566;AF_sas_female=0.650177;nhomalt_sas_female=128;AC_fin=4087;AN_fin=10368;AF_fin=0.394194;nhomalt_fin=784;AC_afr_female=11250;AN_afr_female=22598;AF_afr_female=0.497832;nhomalt_afr_female=2811;AC_sas_male=1565;AN_sas_male=2474;AF_sas_male=0.632579;nhomalt_sas_male=491;AC_amr=6871;AN_amr=13620;AF_amr=0.504479;nhomalt_amr=1742;AC_nfe=26043;AN_nfe=64410;AF_nfe=0.404332;nhomalt_nfe=5286;AC_eas=1649;AN_eas=3084;AF_eas=0.534695;nhomalt_eas=433;AC_ami_male=143;AN_ami_male=424;AF_ami_male=0.337264;nhomalt_ami_male=21;AC_fin_female=1004;AN_fin_female=2492;AF_fin_female=0.402889;nhomalt_fin_female=201;faf95_afr=0.49019;faf99_afr=0.49019;faf95_sas=0.612255;faf99_sas=0.612255;faf95_adj=0.443119;faf99_adj=0.443119;faf95_amr=0.49451;faf99_amr=0.494509;faf95_nfe=0.400219;faf99_nfe=0.400219;faf95_eas=0.513222;faf99_eas=0.513222;vep=T|intron_variant|MODIFIER|FHDC1|ENSG00000137460|Transcript|ENST00000260008|protein_coding||3/10|,T|intron_variant|MODIFIER|FHDC1|ENSG00000137460|Transcript|ENST00000511601|protein_coding||4/11|
chr4	152981787	rs6851633	C	T	87734600	PASS	AC=81299;AN=142918;AF=0.568851;variant_type=snv;n_alt_alleles=1;ReadPosRankSum=0.362;MQRankSum=-0.028;RAW_MQ=1.41057e+10;DP=3880306;MQ_DP=3918866;VarDP=3880306;MQ=59.9953;QD=22.6102;FS=4.82164e-16;SB=517142,533737,1388390,1441037;InbreedingCoeff=0.0985781;AS_VQSLOD=24.1454;POSITIVE_TRAIN_SITE;culprit=AS_FS;SOR=0.699;AC_asj_female=1293;AN_asj_female=1762;AF_asj_female=0.733825;nhomalt_asj_female=478;AC_eas_female=815;AN_eas_female=1446;AF_eas_female=0.563624;nhomalt_eas_female=237;AC_afr_male=6624;AN_afr_male=19226;AF_afr_male=0.344533;nhomalt_afr_male=1167;AC_female=42013;AN_female=73724;AF_female=0.569869;nhomalt_female=12928;AC_fin_male=4819;AN_fin_male=7914;AF_fin_male=0.608921;nhomalt_fin_male=1487;AC_oth_female=641;AN_oth_female=1098;AF_oth_female=0.583789;nhomalt_oth_female=193;AC_ami=634;AN_ami=900;AF_ami=0.704444;nhomalt_ami=215;AC_oth=1306;AN_oth=2152;AF_oth=0.606877;nhomalt_oth=410;AC_male=39286;AN_male=69194;AF_male=0.567766;nhomalt_male=11919;AC_ami_female=334;AN_ami_female=470;AF_ami_female=0.710638;nhomalt_ami_female=112;AC_afr=14446;AN_afr=41848;AF_afr=0.345202;nhomalt_afr=2545;AC_eas_male=943;AN_eas_male=1678;AF_eas_male=0.561979;nhomalt_eas_male=256;AC_sas=1661;AN_sas=3032;AF_sas=0.547823;nhomalt_sas=448;AC_nfe_female=25412;AN_nfe_female=37362;AF_nfe_female=0.680156;nhomalt_nfe_female=8692;AC_asj_male=1177;AN_asj_male=1560;AF_asj_male=0.754487;nhomalt_asj_male=452;AC_raw=81505;AN_raw=143336;AF_raw=0.568629;nhomalt_raw=24906;AC_oth_male=665;AN_oth_male=1054;AF_oth_male=0.63093;nhomalt_oth_male=217;AC_nfe_male=18492;AN_nfe_male=27130;AF_nfe_male=0.681607;nhomalt_nfe_male=6296;AC_asj=2470;AN_asj=3322;AF_asj=0.743528;nhomalt_asj=930;AC_amr_male=4923;AN_amr_male=7732;AF_amr_male=0.636705;nhomalt_amr_male=1583;nhomalt=24847;AC_amr_female=3805;AN_amr_female=5900;AF_amr_female=0.644915;nhomalt_amr_female=1258;AC_sas_female=318;AN_sas_female=562;AF_sas_female=0.565836;nhomalt_sas_female=90;AC_fin=6392;AN_fin=10416;AF_fin=0.613671;nhomalt_fin=1977;AC_afr_female=7822;AN_afr_female=22622;AF_afr_female=0.34577;nhomalt_afr_female=1378;AC_sas_male=1343;AN_sas_male=2470;AF_sas_male=0.543725;nhomalt_sas_male=358;AC_amr=8728;AN_amr=13632;AF_amr=0.640258;nhomalt_amr=2841;AC_nfe=43904;AN_nfe=64492;AF_nfe=0.680767;nhomalt_nfe=14988;AC_eas=1758;AN_eas=3124;AF_eas=0.56274;nhomalt_eas=493;AC_ami_male=300;AN_ami_male=430;AF_ami_male=0.697674;nhomalt_ami_male=103;AC_fin_female=1573;AN_fin_female=2502;AF_fin_female=0.628697;nhomalt_fin_female=490;faf95_afr=0.340491;faf99_afr=0.340491;faf95_sas=0.525902;faf99_sas=0.525902;faf95_adj=0.565572;faf99_adj=0.565572;faf95_amr=0.629027;faf99_amr=0.629027;faf95_nfe=0.675431;faf99_nfe=0.67543;faf95_eas=0.540847;faf99_eas=0.540847;vep=T|downstream_gene_variant|MODIFIER|FHDC1|ENSG00000137460|Transcript|ENST00000260008|protein_coding|||,T|downstream_gene_variant|MODIFIER|FHDC1|ENSG00000137460|Transcript|ENST00000511601|protein_coding|||,T|regulatory_region_variant|MODIFIER|||RegulatoryFeature|ENSR00000740398|enhancer|||
chr4	153091599	rs1878285	T	G	59525700	PASS	AC=58180;AN=142972;AF=0.406933;variant_type=snv;n_alt_alleles=1;ReadPosRankSum=0.272;MQRankSum=0;RAW_MQ=1.14857e+10;DP=3152673;MQ_DP=3191693;VarDP=3152673;MQ=59.9885;QD=18.881;FS=0;SB=616770,529572,1079115,927216;InbreedingCoeff=0.0593953;AS_VQSLOD=23.2066;NEGATIVE_TRAIN_SITE;POSITIVE_TRAIN_SITE;culprit=AS_FS;SOR=0.692;AC_asj_female=631;AN_asj_female=1758;AF_asj_female=0.358931;nhomalt_asj_female=120;AC_eas_female=565;AN_eas_female=1446;AF_eas_female=0.390733;nhomalt_eas_female=116;AC_afr_male=11426;AN_afr_male=19290;AF_afr_male=0.592328;nhomalt_afr_male=3397;AC_female=29993;AN_female=73700;AF_female=0.406961;nhomalt_female=6589;AC_fin_male=2754;AN_fin_male=7898;AF_fin_male=0.348696;nhomalt_fin_male=503;AC_oth_female=453;AN_oth_female=1092;AF_oth_female=0.414835;nhomalt_oth_female=93;AC_ami=285;AN_ami=900;AF_ami=0.316667;nhomalt_ami=45;AC_oth=852;AN_oth=2134;AF_oth=0.39925;nhomalt_oth=173;AC_male=28187;AN_male=69272;AF_male=0.406903;nhomalt_male=6260;AC_ami_female=145;AN_ami_female=470;AF_ami_female=0.308511;nhomalt_ami_female=23;AC_afr=24608;AN_afr=41908;AF_afr=0.587191;nhomalt_afr=7195;AC_eas_male=677;AN_eas_male=1678;AF_eas_male=0.403456;nhomalt_eas_male=127;AC_sas=995;AN_sas=3042;AF_sas=0.327087;nhomalt_sas=161;AC_nfe_female=11750;AN_nfe_female=37356;AF_nfe_female=0.314541;nhomalt_nfe_female=1818;AC_asj_male=568;AN_asj_male=1562;AF_asj_male=0.363636;nhomalt_asj_male=101;AC_raw=58341;AN_raw=143316;AF_raw=0.407079;nhomalt_raw=12902;AC_oth_male=399;AN_oth_male=1042;AF_oth_male=0.382917;nhomalt_oth_male=80;AC_nfe_male=8482;AN_nfe_male=27158;AF_nfe_male=0.31232;nhomalt_nfe_male=1329;AC_asj=1199;AN_asj=3320;AF_asj=0.361145;nhomalt_asj=221;AC_amr_male=2929;AN_amr_male=7736;AF_amr_male=0.378619;nhomalt_amr_male=569;nhomalt=12849;AC_amr_female=2227;AN_amr_female=5896;AF_amr_female=0.377714;nhomalt_amr_female=440;AC_sas_female=183;AN_sas_female=564;AF_sas_female=0.324468;nhomalt_sas_female=29;AC_fin=3611;AN_fin=10398;AF_fin=0.347278;nhomalt_fin=655;AC_afr_female=13182;AN_afr_female=22618;AF_afr_female=0.58281;nhomalt_afr_female=3798;AC_sas_male=812;AN_sas_male=2478;AF_sas_male=0.327684;nhomalt_sas_male=132;AC_amr=5156;AN_amr=13632;AF_amr=0.378228;nhomalt_amr=1009;AC_nfe=20232;AN_nfe=64514;AF_nfe=0.313606;nhomalt_nfe=3147;AC_eas=1242;AN_eas=3124;AF_eas=0.397567;nhomalt_eas=243;AC_ami_male=140;AN_ami_male=430;AF_ami_male=0.325581;nhomalt_ami_male=22;AC_fin_female=857;AN_fin_female=2500;AF_fin_female=0.3428;nhomalt_fin_female=152;faf95_afr=0.581047;faf99_afr=0.581047;faf95_sas=0.31022;faf99_sas=0.31022;faf95_adj=0.404161;faf99_adj=0.404161;faf95_amr=0.369605;faf99_amr=0.369605;faf95_nfe=0.309988;faf99_nfe=0.309988;faf95_eas=0.379195;faf99_eas=0.379195;vep=G|downstream_gene_variant|MODIFIER|AC093599.1|ENSG00000249022|Transcript|ENST00000515232|lincRNA|||
chr4	153132106	rs4323085	C	A	82132200	PASS	AC=78432;AN=143034;AF=0.548345;variant_type=snv;n_alt_alleles=1;ReadPosRankSum=0.101;MQRankSum=-0.027;RAW_MQ=1.40458e+10;DP=3874640;MQ_DP=3902336;VarDP=3874640;MQ=59.9944;QD=21.1974;FS=0;SB=591530,591480,1344903,1346727;InbreedingCoeff=0.0814084;AS_VQSLOD=23.0797;POSITIVE_TRAIN_SITE;culprit=AS_FS;SOR=0.694;AC_asj_female=870;AN_asj_female=1760;AF_asj_female=0.494318;nhomalt_asj_female=211;AC_eas_female=619;AN_eas_female=1446;AF_eas_female=0.428077;nhomalt_eas_female=132;AC_afr_male=14807;AN_afr_male=19304;AF_afr_male=0.767043;nhomalt_afr_male=5689;AC_female=41017;AN_female=73742;AF_female=0.556223;nhomalt_female=12112;AC_fin_male=3747;AN_fin_male=7900;AF_fin_male=0.474304;nhomalt_fin_male=874;AC_oth_female=591;AN_oth_female=1094;AF_oth_female=0.540219;nhomalt_oth_female=160;AC_ami=433;AN_ami=894;AF_ami=0.48434;nhomalt_ami=100;AC_oth=1141;AN_oth=2144;AF_oth=0.532183;nhomalt_oth=305;AC_male=37415;AN_male=69292;AF_male=0.539961;nhomalt_male=10826;AC_ami_female=238;AN_ami_female=468;AF_ami_female=0.508547;nhomalt_ami_female=57;AC_afr=31991;AN_afr=41946;AF_afr=0.762671;nhomalt_afr=12187;AC_eas_male=733;AN_eas_male=1684;AF_eas_male=0.435273;nhomalt_eas_male=145;AC_sas=1222;AN_sas=3036;AF_sas=0.402503;nhomalt_sas=236;AC_nfe_female=17882;AN_nfe_female=37374;AF_nfe_female=0.478461;nhomalt_nfe_female=4305;AC_asj_male=784;AN_asj_male=1560;AF_asj_male=0.502564;nhomalt_asj_male=194;AC_raw=78612;AN_raw=143344;AF_raw=0.548415;nhomalt_raw=23001;AC_oth_male=550;AN_oth_male=1050;AF_oth_male=0.52381;nhomalt_oth_male=145;AC_nfe_male=12881;AN_nfe_male=27158;AF_nfe_male=0.474299;nhomalt_nfe_male=3050;AC_asj=1654;AN_asj=3320;AF_asj=0.498193;nhomalt_asj=405;AC_amr_male=2714;AN_amr_male=7740;AF_amr_male=0.350646;nhomalt_amr_male=489;nhomalt=22938;AC_amr_female=2155;AN_amr_female=5900;AF_amr_female=0.365254;nhomalt_amr_female=402;AC_sas_female=218;AN_sas_female=566;AF_sas_female=0.385159;nhomalt_sas_female=39;AC_fin=5007;AN_fin=10392;AF_fin=0.481813;nhomalt_fin=1182;AC_afr_female=17184;AN_afr_female=22642;AF_afr_female=0.758944;nhomalt_afr_female=6498;AC_sas_male=1004;AN_sas_male=2470;AF_sas_male=0.406478;nhomalt_sas_male=197;AC_amr=4869;AN_amr=13640;AF_amr=0.356965;nhomalt_amr=891;AC_nfe=30763;AN_nfe=64532;AF_nfe=0.476709;nhomalt_nfe=7355;AC_eas=1352;AN_eas=3130;AF_eas=0.431949;nhomalt_eas=277;AC_ami_male=195;AN_ami_male=426;AF_ami_male=0.457746;nhomalt_ami_male=43;AC_fin_female=1260;AN_fin_female=2492;AF_fin_female=0.505618;nhomalt_fin_female=308;faf95_afr=0.75567;faf99_afr=0.75567;faf95_sas=0.383753;faf99_sas=0.383752;faf95_adj=0.545128;faf99_adj=0.545128;faf95_amr=0.348592;faf99_amr=0.348592;faf95_nfe=0.472247;faf99_nfe=0.472247;faf95_eas=0.412809;faf99_eas=0.412809;vep=A|regulatory_region_variant|MODIFIER|||RegulatoryFeature|ENSR00000312653|CTCF_binding_site|||,A|intergenic_variant|MODIFIER|||Intergenic|||||
chr4	153279168	rs1455840	G	A	98983600	PASS	AC=91092;AN=143046;AF=0.636802;variant_type=snv;n_alt_alleles=1;ReadPosRankSum=0.34;MQRankSum=-0.015;RAW_MQ=1.54709e+10;DP=4261581;MQ_DP=4297921;VarDP=4261581;MQ=59.9969;QD=23.227;FS=9.64327e-16;SB=562693,551304,1589453,1558131;InbreedingCoeff=0.0687435;AS_VQSLOD=24.7923;POSITIVE_TRAIN_SITE;culprit=AS_FS;SOR=0.693;AC_asj_female=1006;AN_asj_female=1758;AF_asj_female=0.572241;nhomalt_asj_female=289;AC_eas_female=365;AN_eas_female=1446;AF_eas_female=0.25242;nhomalt_eas_female=44;AC_afr_male=15891;AN_afr_male=19316;AF_afr_male=0.822686;nhomalt_afr_male=6512;AC_female=47321;AN_female=73754;AF_female=0.641606;nhomalt_female=15757;AC_fin_male=4811;AN_fin_male=7916;AF_fin_male=0.607756;nhomalt_fin_male=1455;AC_oth_female=692;AN_oth_female=1094;AF_oth_female=0.632541;nhomalt_oth_female=224;AC_ami=396;AN_ami=898;AF_ami=0.44098;nhomalt_ami=87;AC_oth=1352;AN_oth=2146;AF_oth=0.630009;nhomalt_oth=434;AC_male=43771;AN_male=69292;AF_male=0.631689;nhomalt_male=14376;AC_ami_female=209;AN_ami_female=468;AF_ami_female=0.446581;nhomalt_ami_female=48;AC_afr=34534;AN_afr=41976;AF_afr=0.822708;nhomalt_afr=14158;AC_eas_male=446;AN_eas_male=1676;AF_eas_male=0.26611;nhomalt_eas_male=57;AC_sas=1558;AN_sas=3034;AF_sas=0.513514;nhomalt_sas=386;AC_nfe_female=21497;AN_nfe_female=37370;AF_nfe_female=0.575248;nhomalt_nfe_female=6164;AC_asj_male=906;AN_asj_male=1562;AF_asj_male=0.580026;nhomalt_asj_male=253;AC_raw=91280;AN_raw=143358;AF_raw=0.636728;nhomalt_raw=30200;AC_oth_male=660;AN_oth_male=1052;AF_oth_male=0.627376;nhomalt_oth_male=210;AC_nfe_male=15626;AN_nfe_male=27150;AF_nfe_male=0.575543;nhomalt_nfe_male=4460;AC_asj=1912;AN_asj=3320;AF_asj=0.575904;nhomalt_asj=542;AC_amr_male=3957;AN_amr_male=7716;AF_amr_male=0.51283;nhomalt_amr_male=1064;nhomalt=30133;AC_amr_female=3118;AN_amr_female=5904;AF_amr_female=0.528117;nhomalt_amr_female=828;AC_sas_female=271;AN_sas_female=560;AF_sas_female=0.483929;nhomalt_sas_female=60;AC_fin=6331;AN_fin=10410;AF_fin=0.608165;nhomalt_fin=1909;AC_afr_female=18643;AN_afr_female=22660;AF_afr_female=0.822727;nhomalt_afr_female=7646;AC_sas_male=1287;AN_sas_male=2474;AF_sas_male=0.52021;nhomalt_sas_male=326;AC_amr=7075;AN_amr=13620;AF_amr=0.519457;nhomalt_amr=1892;AC_nfe=37123;AN_nfe=64520;AF_nfe=0.575372;nhomalt_nfe=10624;AC_eas=811;AN_eas=3122;AF_eas=0.259769;nhomalt_eas=101;AC_ami_male=187;AN_ami_male=430;AF_ami_male=0.434884;nhomalt_ami_male=39;AC_fin_female=1520;AN_fin_female=2494;AF_fin_female=0.609463;nhomalt_fin_female=454;faf95_afr=0.815439;faf99_afr=0.81544;faf95_sas=0.492303;faf99_sas=0.492303;faf95_adj=0.633335;faf99_adj=0.633335;faf95_amr=0.50934;faf99_amr=0.50934;faf95_nfe=0.570468;faf99_nfe=0.570468;faf95_eas=0.244949;faf99_eas=0.24495;vep=A|intron_variant|MODIFIER|TRIM2|ENSG00000109654|Transcript|ENST00000338700|protein_coding||3/11|,A|intron_variant|MODIFIER|TRIM2|ENSG00000109654|Transcript|ENST00000433687|protein_coding||2/3|,A|intron_variant|MODIFIER|TRIM2|ENSG00000109654|Transcript|ENST00000437508|protein_coding||3/11|,A|intron_variant|MODIFIER|TRIM2|ENSG00000109654|Transcript|ENST00000441616|protein_coding||3/3|,A|intron_variant&non_coding_transcript_variant|MODIFIER|TRIM2|ENSG00000109654|Transcript|ENST00000479711|processed_transcript||3/3|,A|downstream_gene_variant|MODIFIER|TRIM2|ENSG00000109654|Transcript|ENST00000482578|protein_coding|||,A|intron_variant|MODIFIER|TRIM2|ENSG00000109654|Transcript|ENST00000494872|protein_coding||3/6|,A|downstream_gene_variant|MODIFIER|TRIM2|ENSG00000109654|Transcript|ENST00000632856|protein_coding|||
chr4	153558278	rs6848033	T	C	76898300	PASS	AC=72918;AN=143094;AF=0.509581;variant_type=snv;n_alt_alleles=1;ReadPosRankSum=0.355;MQRankSum=-0.021;RAW_MQ=1.31916e+10;DP=3630845;MQ_DP=3664656;VarDP=3630845;MQ=59.9973;QD=21.1792;FS=2.89298e-15;SB=595506,529019,1330269,1176051;InbreedingCoeff=0.115023;AS_VQSLOD=24.1119;POSITIVE_TRAIN_SITE;culprit=AS_FS;SOR=0.698;AC_asj_female=775;AN_asj_female=1762;AF_asj_female=0.439841;nhomalt_asj_female=178;AC_eas_female=817;AN_eas_female=1440;AF_eas_female=0.567361;nhomalt_eas_female=239;AC_afr_male=14368;AN_afr_male=19300;AF_afr_male=0.744456;nhomalt_afr_male=5382;AC_female=37617;AN_female=73796;AF_female=0.509743;nhomalt_female=10672;AC_fin_male=2766;AN_fin_male=7906;AF_fin_male=0.349861;nhomalt_fin_male=498;AC_oth_female=544;AN_oth_female=1096;AF_oth_female=0.49635;nhomalt_oth_female=140;AC_ami=389;AN_ami=900;AF_ami=0.432222;nhomalt_ami=74;AC_oth=1092;AN_oth=2146;AF_oth=0.508854;nhomalt_oth=288;AC_male=35301;AN_male=69298;AF_male=0.509409;nhomalt_male=9961;AC_ami_female=203;AN_ami_female=470;AF_ami_female=0.431915;nhomalt_ami_female=40;AC_afr=31143;AN_afr=41978;AF_afr=0.741889;nhomalt_afr=11612;AC_eas_male=976;AN_eas_male=1680;AF_eas_male=0.580952;nhomalt_eas_male=280;AC_sas=1513;AN_sas=3046;AF_sas=0.496717;nhomalt_sas=392;AC_nfe_female=14042;AN_nfe_female=37378;AF_nfe_female=0.375676;nhomalt_nfe_female=2661;AC_asj_male=668;AN_asj_male=1558;AF_asj_male=0.428755;nhomalt_asj_male=149;AC_raw=73076;AN_raw=143362;AF_raw=0.509731;nhomalt_raw=20685;AC_oth_male=548;AN_oth_male=1050;AF_oth_male=0.521905;nhomalt_oth_male=148;AC_nfe_male=10146;AN_nfe_male=27162;AF_nfe_male=0.373537;nhomalt_nfe_male=1884;AC_asj=1443;AN_asj=3320;AF_asj=0.434639;nhomalt_asj=327;AC_amr_male=4406;AN_amr_male=7730;AF_amr_male=0.569987;nhomalt_amr_male=1266;nhomalt=20633;AC_amr_female=3308;AN_amr_female=5906;AF_amr_female=0.560108;nhomalt_amr_female=948;AC_sas_female=276;AN_sas_female=564;AF_sas_female=0.489362;nhomalt_sas_female=72;AC_fin=3643;AN_fin=10408;AF_fin=0.350019;nhomalt_fin=662;AC_afr_female=16775;AN_afr_female=22678;AF_afr_female=0.739704;nhomalt_afr_female=6230;AC_sas_male=1237;AN_sas_male=2482;AF_sas_male=0.498388;nhomalt_sas_male=320;AC_amr=7714;AN_amr=13636;AF_amr=0.565708;nhomalt_amr=2214;AC_nfe=24188;AN_nfe=64540;AF_nfe=0.374775;nhomalt_nfe=4545;AC_eas=1793;AN_eas=3120;AF_eas=0.574679;nhomalt_eas=519;AC_ami_male=186;AN_ami_male=430;AF_ami_male=0.432558;nhomalt_ami_male=34;AC_fin_female=877;AN_fin_female=2502;AF_fin_female=0.35052;nhomalt_fin_female=164;faf95_afr=0.734987;faf99_afr=0.734987;faf95_sas=0.4759;faf99_sas=0.4759;faf95_adj=0.506481;faf99_adj=0.50648;faf95_amr=0.555155;faf99_amr=0.555155;faf95_nfe=0.37082;faf99_nfe=0.37082;faf95_eas=0.55254;faf99_eas=0.552539;vep=C|synonymous_variant|LOW|TMEM131L|ENSG00000121210|Transcript|ENST00000240487|protein_coding|3/29||,C|synonymous_variant|LOW|TMEM131L|ENSG00000121210|Transcript|ENST00000409663|protein_coding|7/35||,C|synonymous_variant|LOW|TMEM131L|ENSG00000121210|Transcript|ENST00000409959|protein_coding|7/35||,C|downstream_gene_variant|MODIFIER|TMEM131L|ENSG00000121210|Transcript|ENST00000445960|nonsense_mediated_decay|||,C|non_coding_transcript_exon_variant|MODIFIER|TMEM131L|ENSG00000121210|Transcript|ENST00000462540|retained_intron|4/4||
chr4	153703504	rs3804099	T	C	69460200	PASS	AC=68196;AN=143078;AF=0.476635;variant_type=snv;n_alt_alleles=1;ReadPosRankSum=0.362;MQRankSum=-0.028;RAW_MQ=1.31118e+10;DP=3614491;MQ_DP=3642465;VarDP=3614491;MQ=59.9975;QD=19.2171;FS=2.89298e-15;SB=615574,616828,1185590,1196499;InbreedingCoeff=0.0373052;AS_VQSLOD=23.6248;POSITIVE_TRAIN_SITE;culprit=AS_FS;SOR=0.7;AC_asj_female=773;AN_asj_female=1760;AF_asj_female=0.439205;nhomalt_asj_female=154;AC_eas_female=426;AN_eas_female=1448;AF_eas_female=0.294199;nhomalt_eas_female=52;AC_afr_male=11867;AN_afr_male=19264;AF_afr_male=0.61602;nhomalt_afr_male=3682;AC_female=35775;AN_female=73788;AF_female=0.484835;nhomalt_female=8920;AC_fin_male=3001;AN_fin_male=7936;AF_fin_male=0.37815;nhomalt_fin_male=558;AC_oth_female=548;AN_oth_female=1098;AF_oth_female=0.499089;nhomalt_oth_female=138;AC_ami=296;AN_ami=896;AF_ami=0.330357;nhomalt_ami=42;AC_oth=1021;AN_oth=2144;AF_oth=0.476213;nhomalt_oth=252;AC_male=32421;AN_male=69290;AF_male=0.467903;nhomalt_male=7988;AC_ami_female=155;AN_ami_female=468;AF_ami_female=0.331197;nhomalt_ami_female=24;AC_afr=25928;AN_afr=41938;AF_afr=0.618246;nhomalt_afr=8028;AC_eas_male=471;AN_eas_male=1682;AF_eas_male=0.280024;nhomalt_eas_male=78;AC_sas=986;AN_sas=3046;AF_sas=0.323703;nhomalt_sas=157;AC_nfe_female=16438;AN_nfe_female=37380;AF_nfe_female=0.439754;nhomalt_nfe_female=3581;AC_asj_male=699;AN_asj_male=1560;AF_asj_male=0.448077;nhomalt_asj_male=160;AC_raw=68351;AN_raw=143362;AF_raw=0.476772;nhomalt_raw=16961;AC_oth_male=473;AN_oth_male=1046;AF_oth_male=0.452199;nhomalt_oth_male=114;AC_nfe_male=12010;AN_nfe_male=27150;AF_nfe_male=0.442357;nhomalt_nfe_male=2662;AC_asj=1472;AN_asj=3320;AF_asj=0.443373;nhomalt_asj=314;AC_amr_male=2940;AN_amr_male=7742;AF_amr_male=0.379747;nhomalt_amr_male=586;nhomalt=16908;AC_amr_female=2265;AN_amr_female=5904;AF_amr_female=0.383638;nhomalt_amr_female=425;AC_sas_female=167;AN_sas_female=564;AF_sas_female=0.296099;nhomalt_sas_female=27;AC_fin=3943;AN_fin=10428;AF_fin=0.378117;nhomalt_fin=731;AC_afr_female=14061;AN_afr_female=22674;AF_afr_female=0.620138;nhomalt_afr_female=4346;AC_sas_male=819;AN_sas_male=2482;AF_sas_male=0.329976;nhomalt_sas_male=130;AC_amr=5205;AN_amr=13646;AF_amr=0.38143;nhomalt_amr=1011;AC_nfe=28448;AN_nfe=64530;AF_nfe=0.440849;nhomalt_nfe=6243;AC_eas=897;AN_eas=3130;AF_eas=0.286581;nhomalt_eas=130;AC_ami_male=141;AN_ami_male=428;AF_ami_male=0.329439;nhomalt_ami_male=18;AC_fin_female=942;AN_fin_female=2492;AF_fin_female=0.37801;nhomalt_fin_female=173;faf95_afr=0.611944;faf99_afr=0.611943;faf95_sas=0.306934;faf99_sas=0.306935;faf95_adj=0.473637;faf99_adj=0.473636;faf95_amr=0.372776;faf99_amr=0.372776;faf95_nfe=0.436558;faf99_nfe=0.436558;faf95_eas=0.271026;faf99_eas=0.271026;vep=C|synonymous_variant|LOW|TLR2|ENSG00000137462|Transcript|ENST00000260010|protein_coding|1/1||,C|synonymous_variant|LOW|TLR2|ENSG00000137462|Transcript|ENST00000642580|protein_coding|3/3||,C|synonymous_variant|LOW|TLR2|ENSG00000137462|Transcript|ENST00000642700|protein_coding|3/3||,C|intron_variant|MODIFIER|TLR2|ENSG00000137462|Transcript|ENST00000643087|protein_coding||1/1|,C|downstream_gene_variant|MODIFIER|TLR2|ENSG00000137462|Transcript|ENST00000643501|protein_coding|||,C|synonymous_variant|LOW|TLR2|ENSG00000137462|Transcript|ENST00000644308|protein_coding|3/3||,C|downstream_gene_variant|MODIFIER|TLR2|ENSG00000137462|Transcript|ENST00000646219|protein_coding|||,C|synonymous_variant|LOW|TLR2|ENSG00000137462|Transcript|ENST00000646900|protein_coding|3/3||
chr4	154051205	rs6835823	T	G	64771400	PASS	AC=62508;AN=142954;AF=0.43726;variant_type=snv;n_alt_alleles=1;ReadPosRankSum=0.321;MQRankSum=-0.027;RAW_MQ=1.2287e+10;DP=3354886;MQ_DP=3413743;VarDP=3354886;MQ=59.9939;QD=19.3066;FS=0;SB=611644,564195,1118648,1060399;InbreedingCoeff=0.0100903;AS_VQSLOD=22.4542;POSITIVE_TRAIN_SITE;culprit=AS_FS;SOR=0.666;AC_asj_female=891;AN_asj_female=1760;AF_asj_female=0.50625;nhomalt_asj_female=233;AC_eas_female=921;AN_eas_female=1440;AF_eas_female=0.639583;nhomalt_eas_female=292;AC_afr_male=6848;AN_afr_male=19290;AF_afr_male=0.355003;nhomalt_afr_male=1185;AC_female=32187;AN_female=73710;AF_female=0.436671;nhomalt_female=7111;AC_fin_male=3717;AN_fin_male=7904;AF_fin_male=0.470268;nhomalt_fin_male=856;AC_oth_female=473;AN_oth_female=1100;AF_oth_female=0.43;nhomalt_oth_female=93;AC_ami=279;AN_ami=898;AF_ami=0.31069;nhomalt_ami=47;AC_oth=919;AN_oth=2150;AF_oth=0.427442;nhomalt_oth=182;AC_male=30321;AN_male=69244;AF_male=0.437886;nhomalt_male=6720;AC_ami_female=149;AN_ami_female=468;AF_ami_female=0.318376;nhomalt_ami_female=23;AC_afr=14926;AN_afr=41910;AF_afr=0.356144;nhomalt_afr=2600;AC_eas_male=1106;AN_eas_male=1678;AF_eas_male=0.659118;nhomalt_eas_male=359;AC_sas=1749;AN_sas=3022;AF_sas=0.578756;nhomalt_sas=509;AC_nfe_female=17794;AN_nfe_female=37372;AF_nfe_female=0.476132;nhomalt_nfe_female=4201;AC_asj_male=766;AN_asj_male=1562;AF_asj_male=0.490397;nhomalt_asj_male=181;AC_raw=62687;AN_raw=143334;AF_raw=0.437349;nhomalt_raw=13886;AC_oth_male=446;AN_oth_male=1050;AF_oth_male=0.424762;nhomalt_oth_male=89;AC_nfe_male=12819;AN_nfe_male=27126;AF_nfe_male=0.472572;nhomalt_nfe_male=3007;AC_asj=1657;AN_asj=3322;AF_asj=0.498796;nhomalt_asj=414;AC_amr_male=3056;AN_amr_male=7736;AF_amr_male=0.395036;nhomalt_amr_male=604;nhomalt=13831;AC_amr_female=2438;AN_amr_female=5898;AF_amr_female=0.41336;nhomalt_amr_female=503;AC_sas_female=316;AN_sas_female=554;AF_sas_female=0.570397;nhomalt_sas_female=94;AC_fin=4844;AN_fin=10402;AF_fin=0.46568;nhomalt_fin=1113;AC_afr_female=8078;AN_afr_female=22620;AF_afr_female=0.357118;nhomalt_afr_female=1415;AC_sas_male=1433;AN_sas_male=2468;AF_sas_male=0.580632;nhomalt_sas_male=415;AC_amr=5494;AN_amr=13634;AF_amr=0.402963;nhomalt_amr=1107;AC_nfe=30613;AN_nfe=64498;AF_nfe=0.474635;nhomalt_nfe=7208;AC_eas=2027;AN_eas=3118;AF_eas=0.650096;nhomalt_eas=651;AC_ami_male=130;AN_ami_male=430;AF_ami_male=0.302326;nhomalt_ami_male=24;AC_fin_female=1127;AN_fin_female=2498;AF_fin_female=0.451161;nhomalt_fin_female=257;faf95_afr=0.351363;faf99_afr=0.351362;faf95_sas=0.556182;faf99_sas=0.556182;faf95_adj=0.434386;faf99_adj=0.434386;faf95_amr=0.394062;faf99_amr=0.394062;faf95_nfe=0.470181;faf99_nfe=0.470182;faf95_eas=0.626528;faf99_eas=0.626528;vep=G|regulatory_region_variant|MODIFIER|||RegulatoryFeature|ENSR00000740616|enhancer|||,G|intergenic_variant|MODIFIER|||Intergenic|||||
chr4	154613256	rs1800792	T	C	50965300	PASS	AC=47899;AN=142916;AF=0.335155;variant_type=snv;n_alt_alleles=1;ReadPosRankSum=0.352;MQRankSum=-0.006;RAW_MQ=1.00441e+10;DP=2759818;MQ_DP=2790265;VarDP=2759818;MQ=59.9975;QD=18.4669;FS=4.82164e-16;SB=545732,487048,917891,809147;InbreedingCoeff=0.0728043;AS_VQSLOD=21.2765;culprit=AS_FS;SOR=0.706;AC_asj_female=804;AN_asj_female=1760;AF_asj_female=0.456818;nhomalt_asj_female=187;AC_eas_female=545;AN_eas_female=1438;AF_eas_female=0.378999;nhomalt_eas_female=97;AC_afr_male=3014;AN_afr_male=19272;AF_afr_male=0.156393;nhomalt_afr_male=241;AC_female=25078;AN_female=73690;AF_female=0.340318;nhomalt_female=4872;AC_fin_male=2498;AN_fin_male=7930;AF_fin_male=0.315006;nhomalt_fin_male=368;AC_oth_female=379;AN_oth_female=1098;AF_oth_female=0.345173;nhomalt_oth_female=68;AC_ami=354;AN_ami=896;AF_ami=0.395089;nhomalt_ami=68;AC_oth=777;AN_oth=2152;AF_oth=0.361059;nhomalt_oth=150;AC_male=22821;AN_male=69226;AF_male=0.329659;nhomalt_male=4311;AC_ami_female=190;AN_ami_female=468;AF_ami_female=0.405983;nhomalt_ami_female=33;AC_afr=6576;AN_afr=41912;AF_afr=0.1569;nhomalt_afr=522;AC_eas_male=633;AN_eas_male=1676;AF_eas_male=0.377685;nhomalt_eas_male=119;AC_sas=969;AN_sas=3020;AF_sas=0.320861;nhomalt_sas=157;AC_nfe_female=16759;AN_nfe_female=37340;AF_nfe_female=0.448822;nhomalt_nfe_female=3743;AC_asj_male=699;AN_asj_male=1560;AF_asj_male=0.448077;nhomalt_asj_male=160;AC_raw=48047;AN_raw=143308;AF_raw=0.335271;nhomalt_raw=9217;AC_oth_male=398;AN_oth_male=1054;AF_oth_male=0.377609;nhomalt_oth_male=82;AC_nfe_male=12253;AN_nfe_male=27124;AF_nfe_male=0.45174;nhomalt_nfe_male=2792;AC_asj=1503;AN_asj=3320;AF_asj=0.452711;nhomalt_asj=347;AC_amr_male=2389;AN_amr_male=7724;AF_amr_male=0.309296;nhomalt_amr_male=389;nhomalt=9183;AC_amr_female=1869;AN_amr_female=5884;AF_amr_female=0.317641;nhomalt_amr_female=312;AC_sas_female=196;AN_sas_female=562;AF_sas_female=0.348754;nhomalt_sas_female=32;AC_fin=3272;AN_fin=10430;AF_fin=0.31371;nhomalt_fin=487;AC_afr_female=3562;AN_afr_female=22640;AF_afr_female=0.157332;nhomalt_afr_female=281;AC_sas_male=773;AN_sas_male=2458;AF_sas_male=0.314483;nhomalt_sas_male=125;AC_amr=4258;AN_amr=13608;AF_amr=0.312904;nhomalt_amr=701;AC_nfe=29012;AN_nfe=64464;AF_nfe=0.45005;nhomalt_nfe=6535;AC_eas=1178;AN_eas=3114;AF_eas=0.378292;nhomalt_eas=216;AC_ami_male=164;AN_ami_male=428;AF_ami_male=0.383178;nhomalt_ami_male=35;AC_fin_female=774;AN_fin_female=2500;AF_fin_female=0.3096;nhomalt_fin_female=119;faf95_afr=0.153731;faf99_afr=0.153731;faf95_sas=0.304097;faf99_sas=0.304096;faf95_adj=0.332639;faf99_adj=0.33264;faf95_amr=0.305058;faf99_amr=0.305058;faf95_nfe=0.445712;faf99_nfe=0.445712;faf95_eas=0.360346;faf99_eas=0.360346;vep=C|upstream_gene_variant|MODIFIER|FGG|ENSG00000171557|Transcript|ENST00000336098|protein_coding|||,C|upstream_gene_variant|MODIFIER|FGG|ENSG00000171557|Transcript|ENST00000393846|protein_coding|||,C|upstream_gene_variant|MODIFIER|FGG|ENSG00000171557|Transcript|ENST00000404648|protein_coding|||,C|upstream_gene_variant|MODIFIER|FGG|ENSG00000171557|Transcript|ENST00000405164|protein_coding|||,C|upstream_gene_variant|MODIFIER|FGG|ENSG00000171557|Transcript|ENST00000407946|protein_coding|||,C|upstream_gene_variant|MODIFIER|FGG|ENSG00000171557|Transcript|ENST00000443553|protein_coding|||,C|upstream_gene_variant|MODIFIER|FGG|ENSG00000171557|Transcript|ENST00000464532|retained_intron|||,C|upstream_gene_variant|MODIFIER|FGG|ENSG00000171557|Transcript|ENST00000465336|retained_intron|||,C|upstream_gene_variant|MODIFIER|FGG|ENSG00000171557|Transcript|ENST00000465913|retained_intron|||,C|upstream_gene_variant|MODIFIER|FGG|ENSG00000171557|Transcript|ENST00000473393|retained_intron|||,C|upstream_gene_variant|MODIFIER|FGG|ENSG00000171557|Transcript|ENST00000484695|retained_intron|||,C|upstream_gene_variant|MODIFIER|FGG|ENSG00000171557|Transcript|ENST00000492082|retained_intron|||
chr4	154711454	rs1546370	C	T	94682100	PASS	AC=88293;AN=142974;AF=0.617546;variant_type=snv;n_alt_alleles=1;ReadPosRankSum=-0.079;MQRankSum=-0.034;RAW_MQ=1.50035e+10;DP=4140436;MQ_DP=4168433;VarDP=4140436;MQ=59.9944;QD=22.8677;FS=0;SB=575989,541253,1550320,1472874;InbreedingCoeff=0.0682455;AS_VQSLOD=21.3951;NEGATIVE_TRAIN_SITE;POSITIVE_TRAIN_SITE;culprit=AS_FS;SOR=0.682;AC_asj_female=846;AN_asj_female=1762;AF_asj_female=0.480136;nhomalt_asj_female=203;AC_eas_female=525;AN_eas_female=1448;AF_eas_female=0.362569;nhomalt_eas_female=108;AC_afr_male=15508;AN_afr_male=19308;AF_afr_male=0.80319;nhomalt_afr_male=6219;AC_female=45814;AN_female=73712;AF_female=0.621527;nhomalt_female=14878;AC_fin_male=4146;AN_fin_male=7884;AF_fin_male=0.525875;nhomalt_fin_male=1093;AC_oth_female=653;AN_oth_female=1096;AF_oth_female=0.595803;nhomalt_oth_female=205;AC_ami=456;AN_ami=900;AF_ami=0.506667;nhomalt_ami=119;AC_oth=1294;AN_oth=2148;AF_oth=0.602421;nhomalt_oth=398;AC_male=42479;AN_male=69262;AF_male=0.613309;nhomalt_male=13535;AC_ami_female=247;AN_ami_female=470;AF_ami_female=0.525532;nhomalt_ami_female=69;AC_afr=33625;AN_afr=41964;AF_afr=0.801282;nhomalt_afr=13486;AC_eas_male=628;AN_eas_male=1686;AF_eas_male=0.372479;nhomalt_eas_male=116;AC_sas=1665;AN_sas=3040;AF_sas=0.547697;nhomalt_sas=446;AC_nfe_female=20115;AN_nfe_female=37350;AF_nfe_female=0.538554;nhomalt_nfe_female=5437;AC_asj_male=732;AN_asj_male=1560;AF_asj_male=0.469231;nhomalt_asj_male=182;AC_raw=88507;AN_raw=143324;AF_raw=0.617531;nhomalt_raw=28483;AC_oth_male=641;AN_oth_male=1052;AF_oth_male=0.609316;nhomalt_oth_male=193;AC_nfe_male=14607;AN_nfe_male=27136;AF_nfe_male=0.538289;nhomalt_nfe_male=3915;AC_asj=1578;AN_asj=3322;AF_asj=0.475015;nhomalt_asj=385;AC_amr_male=4647;AN_amr_male=7726;AF_amr_male=0.601476;nhomalt_amr_male=1394;nhomalt=28413;AC_amr_female=3693;AN_amr_female=5896;AF_amr_female=0.626357;nhomalt_amr_female=1159;AC_sas_female=304;AN_sas_female=560;AF_sas_female=0.542857;nhomalt_sas_female=73;AC_fin=5460;AN_fin=10358;AF_fin=0.527129;nhomalt_fin=1450;AC_afr_female=18117;AN_afr_female=22656;AF_afr_female=0.799656;nhomalt_afr_female=7267;AC_sas_male=1361;AN_sas_male=2480;AF_sas_male=0.54879;nhomalt_sas_male=373;AC_amr=8340;AN_amr=13622;AF_amr=0.612245;nhomalt_amr=2553;AC_nfe=34722;AN_nfe=64486;AF_nfe=0.538442;nhomalt_nfe=9352;AC_eas=1153;AN_eas=3134;AF_eas=0.3679;nhomalt_eas=224;AC_ami_male=209;AN_ami_male=430;AF_ami_male=0.486047;nhomalt_ami_male=50;AC_fin_female=1314;AN_fin_female=2474;AF_fin_female=0.531124;nhomalt_fin_female=357;faf95_afr=0.794108;faf99_afr=0.794108;faf95_sas=0.525807;faf99_sas=0.525808;faf95_adj=0.614131;faf99_adj=0.61413;faf95_amr=0.601259;faf99_amr=0.601259;faf95_nfe=0.533698;faf99_nfe=0.533698;faf95_eas=0.350261;faf99_eas=0.350261;vep=T|intron_variant&non_coding_transcript_variant|MODIFIER|LRAT|ENSG00000121207|Transcript|ENST00000499392|processed_transcript||2/5|,T|intron_variant|MODIFIER|LRAT|ENSG00000121207|Transcript|ENST00000502525|protein_coding||2/3|
chr4	154856390	rs6536031	G	A	92642700	PASS	AC=86911;AN=142954;AF=0.607965;variant_type=snv;n_alt_alleles=1;ReadPosRankSum=0.32;MQRankSum=-0.021;RAW_MQ=1.51411e+10;DP=4154126;MQ_DP=4207113;VarDP=4154126;MQ=59.9912;QD=22.3014;FS=0;SB=634011,524827,1605121,1390167;InbreedingCoeff=0.0213812;AS_VQSLOD=23.0353;POSITIVE_TRAIN_SITE;culprit=AS_FS;SOR=0.649;AC_asj_female=1038;AN_asj_female=1758;AF_asj_female=0.590444;nhomalt_asj_female=320;AC_eas_female=1043;AN_eas_female=1444;AF_eas_female=0.722299;nhomalt_eas_female=370;AC_afr_male=10604;AN_afr_male=19262;AF_afr_male=0.550514;nhomalt_afr_male=2903;AC_female=44387;AN_female=73706;AF_female=0.602217;nhomalt_female=13475;AC_fin_male=5926;AN_fin_male=7900;AF_fin_male=0.750127;nhomalt_fin_male=2215;AC_oth_female=641;AN_oth_female=1098;AF_oth_female=0.583789;nhomalt_oth_female=193;AC_ami=522;AN_ami=900;AF_ami=0.58;nhomalt_ami=154;AC_oth=1252;AN_oth=2152;AF_oth=0.581784;nhomalt_oth=377;AC_male=42524;AN_male=69248;AF_male=0.614083;nhomalt_male=13292;AC_ami_female=258;AN_ami_female=470;AF_ami_female=0.548936;nhomalt_ami_female=72;AC_afr=23186;AN_afr=41882;AF_afr=0.553603;nhomalt_afr=6397;AC_eas_male=1184;AN_eas_male=1684;AF_eas_male=0.703088;nhomalt_eas_male=413;AC_sas=2361;AN_sas=3038;AF_sas=0.777156;nhomalt_sas=921;AC_nfe_female=23222;AN_nfe_female=37364;AF_nfe_female=0.621507;nhomalt_nfe_female=7223;AC_asj_male=943;AN_asj_male=1558;AF_asj_male=0.605263;nhomalt_asj_male=287;AC_raw=87114;AN_raw=143350;AF_raw=0.607701;nhomalt_raw=26835;AC_oth_male=611;AN_oth_male=1054;AF_oth_male=0.579696;nhomalt_oth_male=184;AC_nfe_male=16820;AN_nfe_male=27154;AF_nfe_male=0.61943;nhomalt_nfe_male=5276;AC_asj=1981;AN_asj=3316;AF_asj=0.597407;nhomalt_asj=607;AC_amr_male=4254;AN_amr_male=7734;AF_amr_male=0.550039;nhomalt_amr_male=1186;nhomalt=26767;AC_amr_female=3341;AN_amr_female=5888;AF_amr_female=0.567425;nhomalt_amr_female=968;AC_sas_female=443;AN_sas_female=566;AF_sas_female=0.782686;nhomalt_sas_female=175;AC_fin=7745;AN_fin=10398;AF_fin=0.744855;nhomalt_fin=2875;AC_afr_female=12582;AN_afr_female=22620;AF_afr_female=0.556233;nhomalt_afr_female=3494;AC_sas_male=1918;AN_sas_male=2472;AF_sas_male=0.77589;nhomalt_sas_male=746;AC_amr=7595;AN_amr=13622;AF_amr=0.557554;nhomalt_amr=2154;AC_nfe=40042;AN_nfe=64518;AF_nfe=0.620633;nhomalt_nfe=12499;AC_eas=2227;AN_eas=3128;AF_eas=0.711957;nhomalt_eas=783;AC_ami_male=264;AN_ami_male=430;AF_ami_male=0.613953;nhomalt_ami_male=82;AC_fin_female=1819;AN_fin_female=2498;AF_fin_female=0.728183;nhomalt_fin_female=660;faf95_afr=0.547635;faf99_afr=0.547636;faf95_sas=0.751037;faf99_sas=0.751036;faf95_adj=0.604576;faf99_adj=0.604576;faf95_amr=0.547072;faf99_amr=0.547073;faf95_nfe=0.61554;faf99_nfe=0.61554;faf95_eas=0.687324;faf99_eas=0.687324;vep=A|intergenic_variant|MODIFIER|||Intergenic|||||
chr4	155086727	rs17032433	T	C	82447900	PASS	AC=77980;AN=142834;AF=0.545948;variant_type=snv;n_alt_alleles=1;ReadPosRankSum=0.352;MQRankSum=-0.019;RAW_MQ=1.39613e+10;DP=3846480;MQ_DP=3878572;VarDP=3846480;MQ=59.9967;QD=21.4346;FS=0;SB=556541,592528,1303761,1393650;InbreedingCoeff=0.041624;AS_VQSLOD=24.1611;NEGATIVE_TRAIN_SITE;POSITIVE_TRAIN_SITE;culprit=AS_FS;SOR=0.697;AC_asj_female=1173;AN_asj_female=1760;AF_asj_female=0.666477;nhomalt_asj_female=388;AC_eas_female=962;AN_eas_female=1442;AF_eas_female=0.667129;nhomalt_eas_female=308;AC_afr_male=7967;AN_afr_male=19248;AF_afr_male=0.413913;nhomalt_afr_male=1663;AC_female=39657;AN_female=73606;AF_female=0.538774;nhomalt_female=10943;AC_fin_male=5815;AN_fin_male=7926;AF_fin_male=0.733661;nhomalt_fin_male=2150;AC_oth_female=592;AN_oth_female=1096;AF_oth_female=0.540146;nhomalt_oth_female=162;AC_ami=641;AN_ami=898;AF_ami=0.713808;nhomalt_ami=217;AC_oth=1189;AN_oth=2148;AF_oth=0.553538;nhomalt_oth=337;AC_male=38323;AN_male=69228;AF_male=0.553577;nhomalt_male=11068;AC_ami_female=327;AN_ami_female=468;AF_ami_female=0.698718;nhomalt_ami_female=105;AC_afr=17364;AN_afr=41806;AF_afr=0.415347;nhomalt_afr=3633;AC_eas_male=1119;AN_eas_male=1674;AF_eas_male=0.668459;nhomalt_eas_male=370;AC_sas=1685;AN_sas=3028;AF_sas=0.556473;nhomalt_sas=484;AC_nfe_female=22262;AN_nfe_female=37334;AF_nfe_female=0.596293;nhomalt_nfe_female=6588;AC_asj_male=1002;AN_asj_male=1560;AF_asj_male=0.642308;nhomalt_asj_male=326;AC_raw=78241;AN_raw=143334;AF_raw=0.545865;nhomalt_raw=22094;AC_oth_male=597;AN_oth_male=1052;AF_oth_male=0.56749;nhomalt_oth_male=175;AC_nfe_male=16362;AN_nfe_male=27144;AF_nfe_male=0.602785;nhomalt_nfe_male=4957;AC_asj=2175;AN_asj=3320;AF_asj=0.65512;nhomalt_asj=714;AC_amr_male=3753;AN_amr_male=7722;AF_amr_male=0.486014;nhomalt_amr_male=909;nhomalt=22011;AC_amr_female=2847;AN_amr_female=5890;AF_amr_female=0.483362;nhomalt_amr_female=698;AC_sas_female=291;AN_sas_female=556;AF_sas_female=0.523381;nhomalt_sas_female=78;AC_fin=7621;AN_fin=10428;AF_fin=0.730821;nhomalt_fin=2796;AC_afr_female=9397;AN_afr_female=22558;AF_afr_female=0.416571;nhomalt_afr_female=1970;AC_sas_male=1394;AN_sas_male=2472;AF_sas_male=0.563916;nhomalt_sas_male=406;AC_amr=6600;AN_amr=13612;AF_amr=0.484866;nhomalt_amr=1607;AC_nfe=38624;AN_nfe=64478;AF_nfe=0.599026;nhomalt_nfe=11545;AC_eas=2081;AN_eas=3116;AF_eas=0.667843;nhomalt_eas=678;AC_ami_male=314;AN_ami_male=430;AF_ami_male=0.730233;nhomalt_ami_male=112;AC_fin_female=1806;AN_fin_female=2502;AF_fin_female=0.721823;nhomalt_fin_female=646;faf95_afr=0.410176;faf99_afr=0.410175;faf95_sas=0.534364;faf99_sas=0.534364;faf95_adj=0.542737;faf99_adj=0.542736;faf95_amr=0.47509;faf99_amr=0.475091;faf95_nfe=0.594021;faf99_nfe=0.594021;faf95_eas=0.643947;faf99_eas=0.643947;vep=C|intergenic_variant|MODIFIER|||Intergenic|||||
chr4	155352616	rs2305050	T	C	88284100	PASS	AC=87580;AN=142786;AF=0.613365;variant_type=snv;n_alt_alleles=1;ReadPosRankSum=0.352;MQRankSum=-0.02;RAW_MQ=1.44816e+10;DP=3984106;MQ_DP=4023390;VarDP=3984106;MQ=59.9946;QD=22.1591;FS=9.64327e-16;SB=519781,599191,1331713,1533421;InbreedingCoeff=0.0381091;AS_VQSLOD=24.3221;NEGATIVE_TRAIN_SITE;POSITIVE_TRAIN_SITE;culprit=AS_FS;SOR=0.692;AC_asj_female=820;AN_asj_female=1760;AF_asj_female=0.465909;nhomalt_asj_female=177;AC_eas_female=1141;AN_eas_female=1444;AF_eas_female=0.790166;nhomalt_eas_female=459;AC_afr_male=14027;AN_afr_male=19270;AF_afr_male=0.727919;nhomalt_afr_male=5126;AC_female=44689;AN_female=73650;AF_female=0.606775;nhomalt_female=13855;AC_fin_male=5649;AN_fin_male=7894;AF_fin_male=0.715607;nhomalt_fin_male=2007;AC_oth_female=644;AN_oth_female=1096;AF_oth_female=0.587591;nhomalt_oth_female=205;AC_ami=589;AN_ami=900;AF_ami=0.654444;nhomalt_ami=194;AC_oth=1243;AN_oth=2146;AF_oth=0.579217;nhomalt_oth=377;AC_male=42891;AN_male=69136;AF_male=0.620386;nhomalt_male=13643;AC_ami_female=306;AN_ami_female=470;AF_ami_female=0.651064;nhomalt_ami_female=101;AC_afr=30407;AN_afr=41918;AF_afr=0.725392;nhomalt_afr=11026;AC_eas_male=1344;AN_eas_male=1682;AF_eas_male=0.799049;nhomalt_eas_male=529;AC_sas=1610;AN_sas=3040;AF_sas=0.529605;nhomalt_sas=434;AC_nfe_female=20193;AN_nfe_female=37282;AF_nfe_female=0.541629;nhomalt_nfe_female=5477;AC_asj_male=751;AN_asj_male=1560;AF_asj_male=0.48141;nhomalt_asj_male=184;AC_raw=87918;AN_raw=143324;AF_raw=0.613421;nhomalt_raw=27613;AC_oth_male=599;AN_oth_male=1050;AF_oth_male=0.570476;nhomalt_oth_male=172;AC_nfe_male=14711;AN_nfe_male=27062;AF_nfe_male=0.543604;nhomalt_nfe_male=4033;AC_asj=1571;AN_asj=3320;AF_asj=0.473193;nhomalt_asj=361;AC_amr_male=4205;AN_amr_male=7714;AF_amr_male=0.545113;nhomalt_amr_male=1142;nhomalt=27498;AC_amr_female=3158;AN_amr_female=5892;AF_amr_female=0.535981;nhomalt_amr_female=836;AC_sas_female=288;AN_sas_female=566;AF_sas_female=0.508834;nhomalt_sas_female=77;AC_fin=7408;AN_fin=10386;AF_fin=0.713268;nhomalt_fin=2630;AC_afr_female=16380;AN_afr_female=22648;AF_afr_female=0.723243;nhomalt_afr_female=5900;AC_sas_male=1322;AN_sas_male=2474;AF_sas_male=0.534357;nhomalt_sas_male=357;AC_amr=7363;AN_amr=13606;AF_amr=0.541158;nhomalt_amr=1978;AC_nfe=34904;AN_nfe=64344;AF_nfe=0.542459;nhomalt_nfe=9510;AC_eas=2485;AN_eas=3126;AF_eas=0.794946;nhomalt_eas=988;AC_ami_male=283;AN_ami_male=430;AF_ami_male=0.65814;nhomalt_ami_male=93;AC_fin_female=1759;AN_fin_female=2492;AF_fin_female=0.705859;nhomalt_fin_female=623;faf95_afr=0.718563;faf99_afr=0.718563;faf95_sas=0.508083;faf99_sas=0.508083;faf95_adj=0.60996;faf99_adj=0.60996;faf95_amr=0.530826;faf99_amr=0.530827;faf95_nfe=0.537692;faf99_nfe=0.537692;faf95_eas=0.768898;faf99_eas=0.768898;vep=C|missense_variant|MODERATE|MAP9|ENSG00000164114|Transcript|ENST00000311277|protein_coding|13/14||,C|upstream_gene_variant|MODIFIER|AC097467.3|ENSG00000250910|Transcript|ENST00000417474|antisense|||,C|downstream_gene_variant|MODIFIER|MAP9|ENSG00000164114|Transcript|ENST00000424373|nonsense_mediated_decay|||,C|downstream_gene_variant|MODIFIER|MAP9|ENSG00000164114|Transcript|ENST00000433024|protein_coding|||,C|missense_variant|MODERATE|MAP9|ENSG00000164114|Transcript|ENST00000503466|protein_coding|1/2||,C|missense_variant|MODERATE|MAP9|ENSG00000164114|Transcript|ENST00000515654|protein_coding|13/14||,C|intron_variant&non_coding_transcript_variant|MODIFIER|AC097467.3|ENSG00000250910|Transcript|ENST00000593387|antisense||4/5|,C|upstream_gene_variant|MODIFIER|AC097467.3|ENSG00000250910|Transcript|ENST00000594492|antisense|||,C|upstream_gene_variant|MODIFIER|AC097467.3|ENSG00000250910|Transcript|ENST00000594666|antisense|||,C|downstream_gene_variant|MODIFIER|AC097467.3|ENSG00000250910|Transcript|ENST00000595229|antisense|||,C|upstream_gene_variant|MODIFIER|AC097467.3|ENSG00000250910|Transcript|ENST00000596165|antisense|||,C|upstream_gene_variant|MODIFIER|AC097467.3|ENSG00000250910|Transcript|ENST00000596754|antisense|||,C|upstream_gene_variant|MODIFIER|AC097467.3|ENSG00000250910|Transcript|ENST00000597831|antisense|||,C|intron_variant&non_coding_transcript_variant|MODIFIER|AC097467.3|ENSG00000250910|Transcript|ENST00000597939|antisense||3/3|,C|intron_variant&non_coding_transcript_variant|MODIFIER|AC097467.3|ENSG00000250910|Transcript|ENST00000598252|antisense||2/4|,C|upstream_gene_variant|MODIFIER|AC097467.3|ENSG00000250910|Transcript|ENST00000598890|antisense|||,C|downstream_gene_variant|MODIFIER|AC097467.3|ENSG00000250910|Transcript|ENST00000599555|antisense|||,C|upstream_gene_variant|MODIFIER|AC097467.3|ENSG00000250910|Transcript|ENST00000600928|antisense|||,C|intron_variant&non_coding_transcript_variant|MODIFIER|AC097467.3|ENSG00000250910|Transcript|ENST00000601977|antisense||3/4|,C|intron_variant&non_coding_transcript_variant|MODIFIER|AC097467.3|ENSG00000250910|Transcript|ENST00000608092|antisense||4/5|,C|intron_variant&non_coding_transcript_variant|MODIFIER|AC097467.3|ENSG00000250910|Transcript|ENST00000608406|antisense||2/4|,C|intron_variant&non_coding_transcript_variant|MODIFIER|AC097467.3|ENSG00000250910|Transcript|ENST00000608463|antisense||5/6|,C|intron_variant&non_coding_transcript_variant|MODIFIER|AC097467.3|ENSG00000250910|Transcript|ENST00000608544|antisense||3/5|,C|intron_variant&non_coding_transcript_variant|MODIFIER|AC097467.3|ENSG00000250910|Transcript|ENST00000608762|antisense||4/5|,C|intron_variant&non_coding_transcript_variant|MODIFIER|AC097467.3|ENSG00000250910|Transcript|ENST00000609254|antisense||3/5|,C|intron_variant&non_coding_transcript_variant|MODIFIER|AC097467.3|ENSG00000250910|Transcript|ENST00000609486|antisense||4/5|,C|intron_variant&non_coding_transcript_variant|MODIFIER|AC097467.3|ENSG00000250910|Transcript|ENST00000609716|antisense||3/5|,C|intron_variant&non_coding_transcript_variant|MODIFIER|AC097467.3|ENSG00000250910|Transcript|ENST00000610249|antisense||6/6|,C|upstream_gene_variant|MODIFIER|AC097467.3|ENSG00000250910|Transcript|ENST00000615177|antisense|||,C|upstream_gene_variant|MODIFIER|AC097467.3|ENSG00000250910|Transcript|ENST00000616083|antisense|||,C|upstream_gene_variant|MODIFIER|AC097467.3|ENSG00000250910|Transcript|ENST00000616339|antisense|||,C|upstream_gene_variant|MODIFIER|AC097467.3|ENSG00000250910|Transcript|ENST00000618478|antisense|||,C|upstream_gene_variant|MODIFIER|AC097467.3|ENSG00000250910|Transcript|ENST00000618537|antisense|||,C|upstream_gene_variant|MODIFIER|AC097467.3|ENSG00000250910|Transcript|ENST00000620130|antisense|||,C|upstream_gene_variant|MODIFIER|AC097467.3|ENSG00000250910|Transcript|ENST00000621683|antisense|||,C|upstream_gene_variant|MODIFIER|AC097467.3|ENSG00000250910|Transcript|ENST00000629939|antisense|||,C|intron_variant&non_coding_transcript_variant|MODIFIER|AC097467.3|ENSG00000250910|Transcript|ENST00000630664|antisense||2/4|
chr4	155634683	rs7693386	T	C	45495900	PASS	AC=40549;AN=142440;AF=0.284674;variant_type=snv;n_alt_alleles=1;ReadPosRankSum=0.019;MQRankSum=-0.015;RAW_MQ=7.45704e+09;DP=2040814;MQ_DP=2072190;VarDP=2040814;MQ=59.9885;QD=22.293;FS=0.53351;SB=378064,427825,570531,664394;InbreedingCoeff=0.0407909;AS_VQSLOD=2.5661;NEGATIVE_TRAIN_SITE;POSITIVE_TRAIN_SITE;culprit=AS_QD;SOR=0.722;AC_asj_female=733;AN_asj_female=1758;AF_asj_female=0.416951;nhomalt_asj_female=172;AC_eas_female=883;AN_eas_female=1438;AF_eas_female=0.614047;nhomalt_eas_female=269;AC_afr_male=3693;AN_afr_male=19218;AF_afr_male=0.192164;nhomalt_afr_male=362;AC_female=20765;AN_female=73502;AF_female=0.282509;nhomalt_female=3200;AC_fin_male=2271;AN_fin_male=7776;AF_fin_male=0.292052;nhomalt_fin_male=341;AC_oth_female=360;AN_oth_female=1098;AF_oth_female=0.327869;nhomalt_oth_female=64;AC_ami=385;AN_ami=898;AF_ami=0.428731;nhomalt_ami=88;AC_oth=635;AN_oth=2142;AF_oth=0.296452;nhomalt_oth=98;AC_male=19784;AN_male=68938;AF_male=0.286983;nhomalt_male=3157;AC_ami_female=201;AN_ami_female=468;AF_ami_female=0.429487;nhomalt_ami_female=49;AC_afr=8128;AN_afr=41770;AF_afr=0.194589;nhomalt_afr=835;AC_eas_male=1073;AN_eas_male=1676;AF_eas_male=0.640215;nhomalt_eas_male=341;AC_sas=1738;AN_sas=3014;AF_sas=0.576642;nhomalt_sas=510;AC_nfe_female=11654;AN_nfe_female=37268;AF_nfe_female=0.312708;nhomalt_nfe_female=1778;AC_asj_male=635;AN_asj_male=1554;AF_asj_male=0.408623;nhomalt_asj_male=133;AC_raw=40895;AN_raw=143258;AF_raw=0.285464;nhomalt_raw=6433;AC_oth_male=275;AN_oth_male=1044;AF_oth_male=0.26341;nhomalt_oth_male=34;AC_nfe_male=8401;AN_nfe_male=27084;AF_nfe_male=0.310183;nhomalt_nfe_male=1300;AC_asj=1368;AN_asj=3312;AF_asj=0.413043;nhomalt_asj=305;AC_amr_male=1854;AN_amr_male=7704;AF_amr_male=0.240654;nhomalt_amr_male=203;nhomalt=6357;AC_amr_female=1453;AN_amr_female=5862;AF_amr_female=0.247868;nhomalt_amr_female=190;AC_sas_female=340;AN_sas_female=562;AF_sas_female=0.604982;nhomalt_sas_female=106;AC_fin=2977;AN_fin=10272;AF_fin=0.289817;nhomalt_fin=440;AC_afr_female=4435;AN_afr_female=22552;AF_afr_female=0.196657;nhomalt_afr_female=473;AC_sas_male=1398;AN_sas_male=2452;AF_sas_male=0.570147;nhomalt_sas_male=404;AC_amr=3307;AN_amr=13566;AF_amr=0.243771;nhomalt_amr=393;AC_nfe=20055;AN_nfe=64352;AF_nfe=0.311645;nhomalt_nfe=3078;AC_eas=1956;AN_eas=3114;AF_eas=0.628131;nhomalt_eas=610;AC_ami_male=184;AN_ami_male=430;AF_ami_male=0.427907;nhomalt_ami_male=39;AC_fin_female=706;AN_fin_female=2496;AF_fin_female=0.282853;nhomalt_fin_female=99;faf95_afr=0.191052;faf99_afr=0.191052;faf95_sas=0.55408;faf99_sas=0.554081;faf95_adj=0.282352;faf99_adj=0.282352;faf95_amr=0.23684;faf99_amr=0.23684;faf95_nfe=0.308034;faf99_nfe=0.308034;faf95_eas=0.604953;faf99_eas=0.604954;vep=C|intergenic_variant|MODIFIER|||Intergenic|||||
chr4	155750736	rs4691073	A	G	83171900	PASS	AC=73718;AN=143066;AF=0.515273;variant_type=snv;n_alt_alleles=1;ReadPosRankSum=0.361;MQRankSum=-0.013;RAW_MQ=1.41945e+10;DP=3907003;MQ_DP=3943285;VarDP=3907003;MQ=59.9971;QD=21.2879;FS=2.41082e-15;SB=580581,596661,1350140,1379621;InbreedingCoeff=0.0847515;AS_VQSLOD=24.329;POSITIVE_TRAIN_SITE;culprit=AS_FS;SOR=0.687;AC_asj_female=732;AN_asj_female=1762;AF_asj_female=0.415437;nhomalt_asj_female=155;AC_eas_female=1067;AN_eas_female=1440;AF_eas_female=0.740972;nhomalt_eas_female=404;AC_afr_male=5930;AN_afr_male=19312;AF_afr_male=0.307063;nhomalt_afr_male=948;AC_female=37465;AN_female=73740;AF_female=0.508069;nhomalt_female=10293;AC_fin_male=5488;AN_fin_male=7934;AF_fin_male=0.691707;nhomalt_fin_male=1905;AC_oth_female=564;AN_oth_female=1088;AF_oth_female=0.518382;nhomalt_oth_female=161;AC_ami=506;AN_ami=898;AF_ami=0.563474;nhomalt_ami=135;AC_oth=1092;AN_oth=2140;AF_oth=0.51028;nhomalt_oth=301;AC_male=36253;AN_male=69326;AF_male=0.522935;nhomalt_male=10207;AC_ami_female=267;AN_ami_female=468;AF_ami_female=0.570513;nhomalt_ami_female=76;AC_afr=12995;AN_afr=41956;AF_afr=0.309729;nhomalt_afr=2074;AC_eas_male=1230;AN_eas_male=1672;AF_eas_male=0.735646;nhomalt_eas_male=451;AC_sas=1636;AN_sas=3042;AF_sas=0.537804;nhomalt_sas=449;AC_nfe_female=22360;AN_nfe_female=37368;AF_nfe_female=0.598373;nhomalt_nfe_female=6729;AC_asj_male=659;AN_asj_male=1562;AF_asj_male=0.421895;nhomalt_asj_male=142;AC_raw=73866;AN_raw=143360;AF_raw=0.515248;nhomalt_raw=20547;AC_oth_male=528;AN_oth_male=1052;AF_oth_male=0.501901;nhomalt_oth_male=140;AC_nfe_male=16378;AN_nfe_male=27152;AF_nfe_male=0.603197;nhomalt_nfe_male=4902;AC_asj=1391;AN_asj=3324;AF_asj=0.418472;nhomalt_asj=297;AC_amr_male=4484;AN_amr_male=7736;AF_amr_male=0.579628;nhomalt_amr_male=1307;nhomalt=20500;AC_amr_female=3399;AN_amr_female=5902;AF_amr_female=0.575906;nhomalt_amr_female=983;AC_sas_female=319;AN_sas_female=566;AF_sas_female=0.563604;nhomalt_sas_female=96;AC_fin=7180;AN_fin=10436;AF_fin=0.688003;nhomalt_fin=2468;AC_afr_female=7065;AN_afr_female=22644;AF_afr_female=0.312003;nhomalt_afr_female=1126;AC_sas_male=1317;AN_sas_male=2476;AF_sas_male=0.531906;nhomalt_sas_male=353;AC_amr=7883;AN_amr=13638;AF_amr=0.578017;nhomalt_amr=2290;AC_nfe=38738;AN_nfe=64520;AF_nfe=0.600403;nhomalt_nfe=11631;AC_eas=2297;AN_eas=3112;AF_eas=0.738111;nhomalt_eas=855;AC_ami_male=239;AN_ami_male=430;AF_ami_male=0.555814;nhomalt_ami_male=59;AC_fin_female=1692;AN_fin_female=2502;AF_fin_female=0.676259;nhomalt_fin_female=563;faf95_afr=0.305273;faf99_afr=0.305274;faf95_sas=0.516122;faf99_sas=0.516121;faf95_adj=0.512154;faf99_adj=0.512154;faf95_amr=0.56735;faf99_amr=0.56735;faf95_nfe=0.595394;faf99_nfe=0.595394;faf95_eas=0.712962;faf99_eas=0.712962;vep=G|intergenic_variant|MODIFIER|||Intergenic|||||
chr4	156109528	rs4558821	A	C	75419000	PASS	AC=72655;AN=143012;AF=0.508034;variant_type=snv;n_alt_alleles=1;ReadPosRankSum=0.409;MQRankSum=-0.017;RAW_MQ=1.35593e+10;DP=3737868;MQ_DP=3766874;VarDP=3737868;MQ=59.9969;QD=20.177;FS=1.44649e-15;SB=632848,592352,1316164,1196504;InbreedingCoeff=0.0373256;AS_VQSLOD=23.1492;POSITIVE_TRAIN_SITE;culprit=AS_FS;SOR=0.723;AC_asj_female=908;AN_asj_female=1762;AF_asj_female=0.515323;nhomalt_asj_female=231;AC_eas_female=541;AN_eas_female=1448;AF_eas_female=0.373619;nhomalt_eas_female=95;AC_afr_male=12622;AN_afr_male=19284;AF_afr_male=0.654532;nhomalt_afr_male=4126;AC_female=37403;AN_female=73722;AF_female=0.507352;nhomalt_female=9844;AC_fin_male=3694;AN_fin_male=7912;AF_fin_male=0.466886;nhomalt_fin_male=858;AC_oth_female=556;AN_oth_female=1098;AF_oth_female=0.506375;nhomalt_oth_female=141;AC_ami=468;AN_ami=898;AF_ami=0.521158;nhomalt_ami=125;AC_oth=1077;AN_oth=2150;AF_oth=0.50093;nhomalt_oth=270;AC_male=35252;AN_male=69290;AF_male=0.50876;nhomalt_male=9272;AC_ami_female=244;AN_ami_female=470;AF_ami_female=0.519149;nhomalt_ami_female=66;AC_afr=27421;AN_afr=41892;AF_afr=0.654564;nhomalt_afr=9000;AC_eas_male=605;AN_eas_male=1680;AF_eas_male=0.360119;nhomalt_eas_male=109;AC_sas=1187;AN_sas=3036;AF_sas=0.390975;nhomalt_sas=242;AC_nfe_female=16374;AN_nfe_female=37374;AF_nfe_female=0.438112;nhomalt_nfe_female=3546;AC_asj_male=817;AN_asj_male=1560;AF_asj_male=0.523718;nhomalt_asj_male=207;AC_raw=72855;AN_raw=143344;AF_raw=0.508253;nhomalt_raw=19183;AC_oth_male=521;AN_oth_male=1052;AF_oth_male=0.495247;nhomalt_oth_male=129;AC_nfe_male=12115;AN_nfe_male=27162;AF_nfe_male=0.446028;nhomalt_nfe_male=2700;AC_asj=1725;AN_asj=3322;AF_asj=0.519266;nhomalt_asj=438;AC_amr_male=3685;AN_amr_male=7740;AF_amr_male=0.476098;nhomalt_amr_male=888;nhomalt=19116;AC_amr_female=2644;AN_amr_female=5894;AF_amr_female=0.448592;nhomalt_amr_female=605;AC_sas_female=218;AN_sas_female=564;AF_sas_female=0.386525;nhomalt_sas_female=46;AC_fin=4813;AN_fin=10416;AF_fin=0.462078;nhomalt_fin=1098;AC_afr_female=14799;AN_afr_female=22608;AF_afr_female=0.654591;nhomalt_afr_female=4874;AC_sas_male=969;AN_sas_male=2472;AF_sas_male=0.39199;nhomalt_sas_male=196;AC_amr=6329;AN_amr=13634;AF_amr=0.464207;nhomalt_amr=1493;AC_nfe=28489;AN_nfe=64536;AF_nfe=0.441444;nhomalt_nfe=6246;AC_eas=1146;AN_eas=3128;AF_eas=0.366368;nhomalt_eas=204;AC_ami_male=224;AN_ami_male=428;AF_ami_male=0.523364;nhomalt_ami_male=59;AC_fin_female=1119;AN_fin_female=2504;AF_fin_female=0.446885;nhomalt_fin_female=240;faf95_afr=0.648075;faf99_afr=0.648076;faf95_sas=0.372497;faf99_sas=0.372498;faf95_adj=0.504937;faf99_adj=0.504938;faf95_amr=0.454651;faf99_amr=0.454651;faf95_nfe=0.437149;faf99_nfe=0.43715;faf95_eas=0.34875;faf99_eas=0.34875;vep=C|intergenic_variant|MODIFIER|||Intergenic|||||
chr4	156208066	rs2340252	G	T	55163700	PASS	AC=52595;AN=142940;AF=0.367952;variant_type=snv;n_alt_alleles=1;ReadPosRankSum=0.322;MQRankSum=-0.014;RAW_MQ=1.07266e+10;DP=2953939;MQ_DP=2979854;VarDP=2953939;MQ=59.9975;QD=18.6746;FS=1.44649e-15;SB=523756,576005,883498,970680;InbreedingCoeff=0.0485425;AS_VQSLOD=23.3287;POSITIVE_TRAIN_SITE;culprit=AS_FS;SOR=0.692;AC_asj_female=786;AN_asj_female=1756;AF_asj_female=0.447608;nhomalt_asj_female=177;AC_eas_female=304;AN_eas_female=1444;AF_eas_female=0.210526;nhomalt_eas_female=32;AC_afr_male=4561;AN_afr_male=19270;AF_afr_male=0.236689;nhomalt_afr_male=550;AC_female=27567;AN_female=73716;AF_female=0.373962;nhomalt_female=5546;AC_fin_male=3237;AN_fin_male=7902;AF_fin_male=0.409643;nhomalt_fin_male=663;AC_oth_female=396;AN_oth_female=1098;AF_oth_female=0.360656;nhomalt_oth_female=77;AC_ami=337;AN_ami=900;AF_ami=0.374444;nhomalt_ami=63;AC_oth=827;AN_oth=2150;AF_oth=0.384651;nhomalt_oth=164;AC_male=25028;AN_male=69224;AF_male=0.361551;nhomalt_male=4927;AC_ami_female=165;AN_ami_female=470;AF_ami_female=0.351064;nhomalt_ami_female=30;AC_afr=10076;AN_afr=41912;AF_afr=0.240408;nhomalt_afr=1237;AC_eas_male=338;AN_eas_male=1680;AF_eas_male=0.20119;nhomalt_eas_male=32;AC_sas=794;AN_sas=3022;AF_sas=0.26274;nhomalt_sas=110;AC_nfe_female=17185;AN_nfe_female=37352;AF_nfe_female=0.460082;nhomalt_nfe_female=3954;AC_asj_male=657;AN_asj_male=1560;AF_asj_male=0.421154;nhomalt_asj_male=148;AC_raw=52736;AN_raw=143310;AF_raw=0.367985;nhomalt_raw=10512;AC_oth_male=431;AN_oth_male=1052;AF_oth_male=0.409696;nhomalt_oth_male=87;AC_nfe_male=12407;AN_nfe_male=27136;AF_nfe_male=0.457216;nhomalt_nfe_male=2884;AC_asj=1443;AN_asj=3316;AF_asj=0.435163;nhomalt_asj=325;AC_amr_male=2574;AN_amr_male=7732;AF_amr_male=0.332902;nhomalt_amr_male=444;nhomalt=10473;AC_amr_female=1983;AN_amr_female=5898;AF_amr_female=0.336216;nhomalt_amr_female=325;AC_sas_female=143;AN_sas_female=560;AF_sas_female=0.255357;nhomalt_sas_female=24;AC_fin=4327;AN_fin=10398;AF_fin=0.416138;nhomalt_fin=903;AC_afr_female=5515;AN_afr_female=22642;AF_afr_female=0.243574;nhomalt_afr_female=687;AC_sas_male=651;AN_sas_male=2462;AF_sas_male=0.264419;nhomalt_sas_male=86;AC_amr=4557;AN_amr=13630;AF_amr=0.334336;nhomalt_amr=769;AC_nfe=29592;AN_nfe=64488;AF_nfe=0.458876;nhomalt_nfe=6838;AC_eas=642;AN_eas=3124;AF_eas=0.205506;nhomalt_eas=64;AC_ami_male=172;AN_ami_male=430;AF_ami_male=0.4;nhomalt_ami_male=33;AC_fin_female=1090;AN_fin_female=2496;AF_fin_female=0.436699;nhomalt_fin_female=240;faf95_afr=0.236482;faf99_afr=0.236482;faf95_sas=0.247592;faf99_sas=0.247593;faf95_adj=0.365316;faf99_adj=0.365316;faf95_amr=0.326231;faf99_amr=0.326231;faf95_nfe=0.454497;faf99_nfe=0.454497;faf95_eas=0.192349;faf99_eas=0.192349;vep=T|intergenic_variant|MODIFIER|||Intergenic|||||
chr4	156477607	rs937068	G	A	83016800	PASS	AC=78315;AN=142970;AF=0.547772;variant_type=snv;n_alt_alleles=1;ReadPosRankSum=0.1;MQRankSum=-0.027;RAW_MQ=1.42539e+10;DP=3930067;MQ_DP=3959985;VarDP=3930067;MQ=59.9958;QD=21.1235;FS=4.82164e-16;SB=607846,613597,1350662,1357962;InbreedingCoeff=0.039495;AS_VQSLOD=23.1627;POSITIVE_TRAIN_SITE;culprit=AS_FS;SOR=0.689;AC_asj_female=692;AN_asj_female=1760;AF_asj_female=0.393182;nhomalt_asj_female=134;AC_eas_female=649;AN_eas_female=1446;AF_eas_female=0.448824;nhomalt_eas_female=146;AC_afr_male=13480;AN_afr_male=19290;AF_afr_male=0.698808;nhomalt_afr_male=4675;AC_female=40654;AN_female=73728;AF_female=0.551405;nhomalt_female=11556;AC_fin_male=4226;AN_fin_male=7878;AF_fin_male=0.536431;nhomalt_fin_male=1140;AC_oth_female=588;AN_oth_female=1100;AF_oth_female=0.534545;nhomalt_oth_female=151;AC_ami=358;AN_ami=898;AF_ami=0.398664;nhomalt_ami=64;AC_oth=1121;AN_oth=2150;AF_oth=0.521395;nhomalt_oth=295;AC_male=37661;AN_male=69242;AF_male=0.543904;nhomalt_male=10586;AC_ami_female=183;AN_ami_female=470;AF_ami_female=0.389362;nhomalt_ami_female=36;AC_afr=29298;AN_afr=41920;AF_afr=0.698903;nhomalt_afr=10155;AC_eas_male=725;AN_eas_male=1672;AF_eas_male=0.433612;nhomalt_eas_male=154;AC_sas=1208;AN_sas=3044;AF_sas=0.396846;nhomalt_sas=252;AC_nfe_female=18189;AN_nfe_female=37360;AF_nfe_female=0.486858;nhomalt_nfe_female=4463;AC_asj_male=605;AN_asj_male=1560;AF_asj_male=0.387821;nhomalt_asj_male=119;AC_raw=78518;AN_raw=143328;AF_raw=0.54782;nhomalt_raw=22208;AC_oth_male=533;AN_oth_male=1050;AF_oth_male=0.507619;nhomalt_oth_male=144;AC_nfe_male=13124;AN_nfe_male=27152;AF_nfe_male=0.483353;nhomalt_nfe_male=3180;AC_asj=1297;AN_asj=3320;AF_asj=0.390663;nhomalt_asj=253;AC_amr_male=3799;AN_amr_male=7734;AF_amr_male=0.491208;nhomalt_amr_male=935;nhomalt=22142;AC_amr_female=2974;AN_amr_female=5894;AF_amr_female=0.504581;nhomalt_amr_female=743;AC_sas_female=214;AN_sas_female=566;AF_sas_female=0.378092;nhomalt_sas_female=41;AC_fin=5573;AN_fin=10380;AF_fin=0.536898;nhomalt_fin=1502;AC_afr_female=15818;AN_afr_female=22630;AF_afr_female=0.698984;nhomalt_afr_female=5480;AC_sas_male=994;AN_sas_male=2478;AF_sas_male=0.40113;nhomalt_sas_male=211;AC_amr=6773;AN_amr=13628;AF_amr=0.496991;nhomalt_amr=1678;AC_nfe=31313;AN_nfe=64512;AF_nfe=0.485383;nhomalt_nfe=7643;AC_eas=1374;AN_eas=3118;AF_eas=0.440667;nhomalt_eas=300;AC_ami_male=175;AN_ami_male=428;AF_ami_male=0.408879;nhomalt_ami_male=28;AC_fin_female=1347;AN_fin_female=2502;AF_fin_female=0.538369;nhomalt_fin_female=362;faf95_afr=0.692199;faf99_afr=0.692199;faf95_sas=0.378253;faf99_sas=0.378253;faf95_adj=0.544556;faf99_adj=0.544556;faf95_amr=0.4871;faf99_amr=0.4871;faf95_nfe=0.480879;faf99_nfe=0.480879;faf95_eas=0.421296;faf99_eas=0.421296;vep=A|intergenic_variant|MODIFIER|||Intergenic|||||
chr4	156921244	rs10517660	A	G	76833300	PASS	AC=70837;AN=143030;AF=0.49526;variant_type=snv;n_alt_alleles=1;ReadPosRankSum=0.409;MQRankSum=0;RAW_MQ=1.32762e+10;DP=3652786;MQ_DP=3688208;VarDP=3652786;MQ=59.9969;QD=21.0342;FS=0;SB=605061,536205,1331468,1180052;InbreedingCoeff=0.0913412;AS_VQSLOD=23.7709;POSITIVE_TRAIN_SITE;culprit=AS_FS;SOR=0.693;AC_asj_female=809;AN_asj_female=1762;AF_asj_female=0.459137;nhomalt_asj_female=172;AC_eas_female=916;AN_eas_female=1446;AF_eas_female=0.633472;nhomalt_eas_female=294;AC_afr_male=5251;AN_afr_male=19306;AF_afr_male=0.271988;nhomalt_afr_male=736;AC_female=36175;AN_female=73750;AF_female=0.490508;nhomalt_female=9671;AC_fin_male=5188;AN_fin_male=7898;AF_fin_male=0.656875;nhomalt_fin_male=1706;AC_oth_female=594;AN_oth_female=1100;AF_oth_female=0.54;nhomalt_oth_female=162;AC_ami=452;AN_ami=900;AF_ami=0.502222;nhomalt_ami=106;AC_oth=1140;AN_oth=2152;AF_oth=0.52974;nhomalt_oth=306;AC_male=34662;AN_male=69280;AF_male=0.500318;nhomalt_male=9500;AC_ami_female=228;AN_ami_female=470;AF_ami_female=0.485106;nhomalt_ami_female=52;AC_afr=11466;AN_afr=41980;AF_afr=0.27313;nhomalt_afr=1615;AC_eas_male=1084;AN_eas_male=1670;AF_eas_male=0.649102;nhomalt_eas_male=349;AC_sas=1067;AN_sas=3040;AF_sas=0.350987;nhomalt_sas=178;AC_nfe_female=22033;AN_nfe_female=37338;AF_nfe_female=0.590096;nhomalt_nfe_female=6527;AC_asj_male=695;AN_asj_male=1560;AF_asj_male=0.445513;nhomalt_asj_male=147;AC_raw=71031;AN_raw=143366;AF_raw=0.495452;nhomalt_raw=19233;AC_oth_male=546;AN_oth_male=1052;AF_oth_male=0.519011;nhomalt_oth_male=144;AC_nfe_male=16126;AN_nfe_male=27160;AF_nfe_male=0.593741;nhomalt_nfe_male=4787;AC_asj=1504;AN_asj=3322;AF_asj=0.452739;nhomalt_asj=319;AC_amr_male=4680;AN_amr_male=7730;AF_amr_male=0.605433;nhomalt_amr_male=1431;nhomalt=19171;AC_amr_female=3562;AN_amr_female=5890;AF_amr_female=0.604754;nhomalt_amr_female=1045;AC_sas_female=199;AN_sas_female=566;AF_sas_female=0.35159;nhomalt_sas_female=32;AC_fin=6807;AN_fin=10402;AF_fin=0.654393;nhomalt_fin=2214;AC_afr_female=6215;AN_afr_female=22674;AF_afr_female=0.274102;nhomalt_afr_female=879;AC_sas_male=868;AN_sas_male=2474;AF_sas_male=0.350849;nhomalt_sas_male=146;AC_amr=8242;AN_amr=13620;AF_amr=0.60514;nhomalt_amr=2476;AC_nfe=38159;AN_nfe=64498;AF_nfe=0.591631;nhomalt_nfe=11314;AC_eas=2000;AN_eas=3116;AF_eas=0.641849;nhomalt_eas=643;AC_ami_male=224;AN_ami_male=430;AF_ami_male=0.52093;nhomalt_ami_male=54;AC_fin_female=1619;AN_fin_female=2504;AF_fin_female=0.646565;nhomalt_fin_female=508;faf95_afr=0.268948;faf99_afr=0.268948;faf95_sas=0.333501;faf99_sas=0.333501;faf95_adj=0.492202;faf99_adj=0.492202;faf95_amr=0.594217;faf99_amr=0.594217;faf95_nfe=0.586658;faf99_nfe=0.586657;faf95_eas=0.618424;faf99_eas=0.618425;vep=G|intron_variant&NMD_transcript_variant|MODIFIER|PDGFC|ENSG00000145431|Transcript|ENST00000274071|nonsense_mediated_decay||1/6|,G|intron_variant|MODIFIER|PDGFC|ENSG00000145431|Transcript|ENST00000422544|protein_coding||1/5|,G|intron_variant|MODIFIER|PDGFC|ENSG00000145431|Transcript|ENST00000502773|protein_coding||1/5|
chr4	157081744	rs6852066	C	T	35851200	PASS	AC=35644;AN=143096;AF=0.249092;variant_type=snv;n_alt_alleles=1;ReadPosRankSum=0.301;MQRankSum=-0.032;RAW_MQ=7.75141e+09;DP=2132005;MQ_DP=2153388;VarDP=2132005;MQ=59.997;QD=16.8157;FS=9.64327e-16;SB=448586,451613,612761,619045;InbreedingCoeff=0.0283274;AS_VQSLOD=22.027;POSITIVE_TRAIN_SITE;culprit=AS_FS;SOR=0.697;AC_asj_female=421;AN_asj_female=1758;AF_asj_female=0.239477;nhomalt_asj_female=52;AC_eas_female=607;AN_eas_female=1448;AF_eas_female=0.419199;nhomalt_eas_female=133;AC_afr_male=6578;AN_afr_male=19280;AF_afr_male=0.341183;nhomalt_afr_male=1102;AC_female=18362;AN_female=73754;AF_female=0.248963;nhomalt_female=2503;AC_fin_male=1465;AN_fin_male=7950;AF_fin_male=0.184277;nhomalt_fin_male=135;AC_oth_female=288;AN_oth_female=1092;AF_oth_female=0.263736;nhomalt_oth_female=48;AC_ami=212;AN_ami=898;AF_ami=0.23608;nhomalt_ami=26;AC_oth=538;AN_oth=2140;AF_oth=0.251402;nhomalt_oth=75;AC_male=17282;AN_male=69342;AF_male=0.249228;nhomalt_male=2313;AC_ami_female=114;AN_ami_female=468;AF_ami_female=0.24359;nhomalt_ami_female=13;AC_afr=14260;AN_afr=41920;AF_afr=0.340172;nhomalt_afr=2396;AC_eas_male=705;AN_eas_male=1684;AF_eas_male=0.418646;nhomalt_eas_male=140;AC_sas=1141;AN_sas=3046;AF_sas=0.37459;nhomalt_sas=209;AC_nfe_female=7314;AN_nfe_female=37382;AF_nfe_female=0.195656;nhomalt_nfe_female=738;AC_asj_male=399;AN_asj_male=1560;AF_asj_male=0.255769;nhomalt_asj_male=54;AC_raw=35726;AN_raw=143342;AF_raw=0.249236;nhomalt_raw=4832;AC_oth_male=250;AN_oth_male=1048;AF_oth_male=0.23855;nhomalt_oth_male=27;AC_nfe_male=5223;AN_nfe_male=27170;AF_nfe_male=0.192234;nhomalt_nfe_male=489;AC_asj=820;AN_asj=3318;AF_asj=0.247137;nhomalt_asj=106;AC_amr_male=1629;AN_amr_male=7740;AF_amr_male=0.210465;nhomalt_amr_male=184;nhomalt=4816;AC_amr_female=1250;AN_amr_female=5898;AF_amr_female=0.211936;nhomalt_amr_female=133;AC_sas_female=206;AN_sas_female=566;AF_sas_female=0.363958;nhomalt_sas_female=40;AC_fin=1945;AN_fin=10452;AF_fin=0.186089;nhomalt_fin=187;AC_afr_female=7682;AN_afr_female=22640;AF_afr_female=0.339311;nhomalt_afr_female=1294;AC_sas_male=935;AN_sas_male=2480;AF_sas_male=0.377016;nhomalt_sas_male=169;AC_amr=2879;AN_amr=13638;AF_amr=0.211101;nhomalt_amr=317;AC_nfe=12537;AN_nfe=64552;AF_nfe=0.194216;nhomalt_nfe=1227;AC_eas=1312;AN_eas=3132;AF_eas=0.418902;nhomalt_eas=273;AC_ami_male=98;AN_ami_male=430;AF_ami_male=0.227907;nhomalt_ami_male=13;AC_fin_female=480;AN_fin_female=2502;AF_fin_female=0.191847;nhomalt_fin_female=52;faf95_afr=0.335499;faf99_afr=0.335499;faf95_sas=0.356537;faf99_sas=0.356537;faf95_adj=0.246925;faf99_adj=0.246924;faf95_amr=0.204671;faf99_amr=0.204671;faf95_nfe=0.19137;faf99_nfe=0.191371;faf95_eas=0.400061;faf99_eas=0.400062;vep=T|intron_variant|MODIFIER|GLRB|ENSG00000109738|Transcript|ENST00000264428|protein_coding||2/9|,T|intron_variant&NMD_transcript_variant|MODIFIER|GLRB|ENSG00000109738|Transcript|ENST00000506411|nonsense_mediated_decay||2/7|,T|intron_variant|MODIFIER|GLRB|ENSG00000109738|Transcript|ENST00000509282|protein_coding||2/9|,T|intron_variant|MODIFIER|GLRB|ENSG00000109738|Transcript|ENST00000512619|protein_coding||2/2|,T|intron_variant&NMD_transcript_variant|MODIFIER|GLRB|ENSG00000109738|Transcript|ENST00000515642|nonsense_mediated_decay||2/6|,T|intron_variant|MODIFIER|GLRB|ENSG00000109738|Transcript|ENST00000541722|protein_coding||2/8|
chr4	157509395	rs12507865	C	T	120690000	PASS	AC=76635;AN=142638;AF=0.537269;variant_type=snv;n_alt_alleles=1;ReadPosRankSum=0.311;MQRankSum=-0.049;RAW_MQ=1.43263e+10;DP=3952326;MQ_DP=3979986;VarDP=3952326;MQ=59.9966;QD=30.5364;FS=9.64327e-16;SB=499864,583644,1317514,1551304;InbreedingCoeff=0.154002;AS_VQSLOD=22.3355;POSITIVE_TRAIN_SITE;culprit=AS_QD;SOR=0.702;AC_asj_female=1195;AN_asj_female=1756;AF_asj_female=0.680524;nhomalt_asj_female=407;AC_eas_female=925;AN_eas_female=1426;AF_eas_female=0.648668;nhomalt_eas_female=303;AC_afr_male=4531;AN_afr_male=19282;AF_afr_male=0.234986;nhomalt_afr_male=553;AC_female=39122;AN_female=73580;AF_female=0.531693;nhomalt_female=11810;AC_fin_male=5214;AN_fin_male=7858;AF_fin_male=0.663528;nhomalt_fin_male=1709;AC_oth_female=624;AN_oth_female=1092;AF_oth_female=0.571429;nhomalt_oth_female=183;AC_ami=663;AN_ami=892;AF_ami=0.743274;nhomalt_ami=246;AC_oth=1236;AN_oth=2144;AF_oth=0.576493;nhomalt_oth=357;AC_male=37513;AN_male=69058;AF_male=0.54321;nhomalt_male=11500;AC_ami_female=352;AN_ami_female=470;AF_ami_female=0.748936;nhomalt_ami_female=128;AC_afr=9912;AN_afr=41908;AF_afr=0.236518;nhomalt_afr=1196;AC_eas_male=1060;AN_eas_male=1652;AF_eas_male=0.641646;nhomalt_eas_male=342;AC_sas=2315;AN_sas=3042;AF_sas=0.761012;nhomalt_sas=877;AC_nfe_female=24706;AN_nfe_female=37278;AF_nfe_female=0.66275;nhomalt_nfe_female=8155;AC_asj_male=1079;AN_asj_male=1558;AF_asj_male=0.692555;nhomalt_asj_male=369;AC_raw=77127;AN_raw=143358;AF_raw=0.538003;nhomalt_raw=23491;AC_oth_male=612;AN_oth_male=1052;AF_oth_male=0.581749;nhomalt_oth_male=174;AC_nfe_male=17858;AN_nfe_male=27074;AF_nfe_male=0.6596;nhomalt_nfe_male=5912;AC_asj=2274;AN_asj=3314;AF_asj=0.68618;nhomalt_asj=776;AC_amr_male=4982;AN_amr_male=7682;AF_amr_male=0.648529;nhomalt_amr_male=1624;nhomalt=23310;AC_amr_female=3813;AN_amr_female=5868;AF_amr_female=0.649796;nhomalt_amr_female=1250;AC_sas_female=449;AN_sas_female=564;AF_sas_female=0.796099;nhomalt_sas_female=178;AC_fin=6891;AN_fin=10358;AF_fin=0.665283;nhomalt_fin=2272;AC_afr_female=5381;AN_afr_female=22626;AF_afr_female=0.237824;nhomalt_afr_female=643;AC_sas_male=1866;AN_sas_male=2478;AF_sas_male=0.753027;nhomalt_sas_male=699;AC_amr=8795;AN_amr=13550;AF_amr=0.649077;nhomalt_amr=2874;AC_nfe=42564;AN_nfe=64352;AF_nfe=0.661425;nhomalt_nfe=14067;AC_eas=1985;AN_eas=3078;AF_eas=0.644899;nhomalt_eas=645;AC_ami_male=311;AN_ami_male=422;AF_ami_male=0.736967;nhomalt_ami_male=118;AC_fin_female=1677;AN_fin_female=2500;AF_fin_female=0.6708;nhomalt_fin_female=563;faf95_afr=0.232624;faf99_afr=0.232624;faf95_sas=0.735184;faf99_sas=0.735184;faf95_adj=0.534081;faf99_adj=0.53408;faf95_amr=0.637735;faf99_amr=0.637735;faf95_nfe=0.656159;faf99_nfe=0.65616;faf95_eas=0.621276;faf99_eas=0.621276;vep=T|intergenic_variant|MODIFIER|||Intergenic|||||
chr4	157713617	rs10030915	G	A	49471900	PASS	AC=49679;AN=142946;AF=0.347537;variant_type=snv;n_alt_alleles=1;ReadPosRankSum=0.353;MQRankSum=-0.027;RAW_MQ=9.64716e+09;DP=2650406;MQ_DP=2680041;VarDP=2650406;MQ=59.9969;QD=18.6658;FS=0;SB=479355,520124,791838,859089;InbreedingCoeff=0.11249;AS_VQSLOD=23.0438;POSITIVE_TRAIN_SITE;culprit=AS_FS;SOR=0.693;AC_asj_female=700;AN_asj_female=1758;AF_asj_female=0.39818;nhomalt_asj_female=140;AC_eas_female=168;AN_eas_female=1446;AF_eas_female=0.116183;nhomalt_eas_female=10;AC_afr_male=11107;AN_afr_male=19238;AF_afr_male=0.577347;nhomalt_afr_male=3240;AC_female=26364;AN_female=73692;AF_female=0.357759;nhomalt_female=5562;AC_fin_male=1409;AN_fin_male=7934;AF_fin_male=0.17759;nhomalt_fin_male=116;AC_oth_female=348;AN_oth_female=1098;AF_oth_female=0.31694;nhomalt_oth_female=64;AC_ami=193;AN_ami=900;AF_ami=0.214444;nhomalt_ami=19;AC_oth=677;AN_oth=2150;AF_oth=0.314884;nhomalt_oth=123;AC_male=23315;AN_male=69254;AF_male=0.336659;nhomalt_male=4878;AC_ami_female=106;AN_ami_female=470;AF_ami_female=0.225532;nhomalt_ami_female=11;AC_afr=24137;AN_afr=41836;AF_afr=0.576943;nhomalt_afr=7027;AC_eas_male=169;AN_eas_male=1682;AF_eas_male=0.100476;nhomalt_eas_male=11;AC_sas=564;AN_sas=3040;AF_sas=0.185526;nhomalt_sas=66;AC_nfe_female=9956;AN_nfe_female=37352;AF_nfe_female=0.266545;nhomalt_nfe_female=1301;AC_asj_male=614;AN_asj_male=1562;AF_asj_male=0.393086;nhomalt_asj_male=110;AC_raw=49841;AN_raw=143316;AF_raw=0.34777;nhomalt_raw=10495;AC_oth_male=329;AN_oth_male=1052;AF_oth_male=0.312738;nhomalt_oth_male=59;AC_nfe_male=7132;AN_nfe_male=27154;AF_nfe_male=0.26265;nhomalt_nfe_male=971;AC_asj=1314;AN_asj=3320;AF_asj=0.395783;nhomalt_asj=250;AC_amr_male=2003;AN_amr_male=7726;AF_amr_male=0.259254;nhomalt_amr_male=310;nhomalt=10440;AC_amr_female=1499;AN_amr_female=5900;AF_amr_female=0.254068;nhomalt_amr_female=194;AC_sas_female=99;AN_sas_female=564;AF_sas_female=0.175532;nhomalt_sas_female=13;AC_fin=1867;AN_fin=10440;AF_fin=0.178831;nhomalt_fin=158;AC_afr_female=13030;AN_afr_female=22598;AF_afr_female=0.5766;nhomalt_afr_female=3787;AC_sas_male=465;AN_sas_male=2476;AF_sas_male=0.187803;nhomalt_sas_male=53;AC_amr=3502;AN_amr=13626;AF_amr=0.257009;nhomalt_amr=504;AC_nfe=17088;AN_nfe=64506;AF_nfe=0.264906;nhomalt_nfe=2272;AC_eas=337;AN_eas=3128;AF_eas=0.107737;nhomalt_eas=21;AC_ami_male=87;AN_ami_male=430;AF_ami_male=0.202326;nhomalt_ami_male=8;AC_fin_female=458;AN_fin_female=2506;AF_fin_female=0.182761;nhomalt_fin_female=42;faf95_afr=0.570848;faf99_afr=0.570849;faf95_sas=0.172866;faf99_sas=0.172866;faf95_adj=0.344975;faf99_adj=0.344975;faf95_amr=0.249906;faf99_amr=0.249907;faf95_nfe=0.26158;faf99_nfe=0.261581;faf95_eas=0.0982679;faf99_eas=0.0982678;vep=A|regulatory_region_variant|MODIFIER|||RegulatoryFeature|ENSR00000741235|open_chromatin_region|||,A|intergenic_variant|MODIFIER|||Intergenic|||||
chr4	157857687	rs7693369	G	A	59481100	PASS	AC=56376;AN=142954;AF=0.394365;variant_type=snv;n_alt_alleles=1;ReadPosRankSum=0.318;MQRankSum=-0.014;RAW_MQ=1.12927e+10;DP=3109584;MQ_DP=3137150;VarDP=3109584;MQ=59.9973;QD=19.1283;FS=1.92865e-15;SB=535664,598110,932321,1043489;InbreedingCoeff=0.0401476;AS_VQSLOD=23.421;POSITIVE_TRAIN_SITE;culprit=AS_FS;SOR=0.696;AC_asj_female=514;AN_asj_female=1758;AF_asj_female=0.292378;nhomalt_asj_female=75;AC_eas_female=1202;AN_eas_female=1440;AF_eas_female=0.834722;nhomalt_eas_female=498;AC_afr_male=8860;AN_afr_male=19272;AF_afr_male=0.459734;nhomalt_afr_male=2033;AC_female=29005;AN_female=73702;AF_female=0.393544;nhomalt_female=6065;AC_fin_male=2509;AN_fin_male=7926;AF_fin_male=0.316553;nhomalt_fin_male=390;AC_oth_female=469;AN_oth_female=1094;AF_oth_female=0.428702;nhomalt_oth_female=111;AC_ami=249;AN_ami=896;AF_ami=0.277902;nhomalt_ami=36;AC_oth=879;AN_oth=2148;AF_oth=0.409218;nhomalt_oth=186;AC_male=27371;AN_male=69252;AF_male=0.395238;nhomalt_male=5726;AC_ami_female=135;AN_ami_female=470;AF_ami_female=0.287234;nhomalt_ami_female=19;AC_afr=19236;AN_afr=41900;AF_afr=0.459093;nhomalt_afr=4412;AC_eas_male=1386;AN_eas_male=1674;AF_eas_male=0.827957;nhomalt_eas_male=581;AC_sas=1769;AN_sas=3036;AF_sas=0.582675;nhomalt_sas=538;AC_nfe_female=12736;AN_nfe_female=37360;AF_nfe_female=0.340899;nhomalt_nfe_female=2205;AC_asj_male=486;AN_asj_male=1560;AF_asj_male=0.311538;nhomalt_asj_male=70;AC_raw=56526;AN_raw=143296;AF_raw=0.39447;nhomalt_raw=11836;AC_oth_male=410;AN_oth_male=1054;AF_oth_male=0.388994;nhomalt_oth_male=75;AC_nfe_male=9148;AN_nfe_male=27138;AF_nfe_male=0.337092;nhomalt_nfe_male=1522;AC_asj=1000;AN_asj=3318;AF_asj=0.301386;nhomalt_asj=145;AC_amr_male=3016;AN_amr_male=7724;AF_amr_male=0.390471;nhomalt_amr_male=597;nhomalt=11791;AC_amr_female=2446;AN_amr_female=5894;AF_amr_female=0.414998;nhomalt_amr_female=547;AC_sas_female=327;AN_sas_female=558;AF_sas_female=0.586022;nhomalt_sas_female=97;AC_fin=3309;AN_fin=10426;AF_fin=0.31738;nhomalt_fin=524;AC_afr_female=10376;AN_afr_female=22628;AF_afr_female=0.458547;nhomalt_afr_female=2379;AC_sas_male=1442;AN_sas_male=2478;AF_sas_male=0.581921;nhomalt_sas_male=441;AC_amr=5462;AN_amr=13618;AF_amr=0.401087;nhomalt_amr=1144;AC_nfe=21884;AN_nfe=64498;AF_nfe=0.339297;nhomalt_nfe=3727;AC_eas=2588;AN_eas=3114;AF_eas=0.831085;nhomalt_eas=1079;AC_ami_male=114;AN_ami_male=426;AF_ami_male=0.267606;nhomalt_ami_male=17;AC_fin_female=800;AN_fin_female=2500;AF_fin_female=0.32;nhomalt_fin_female=134;faf95_afr=0.453662;faf99_afr=0.453661;faf95_sas=0.560076;faf99_sas=0.560076;faf95_adj=0.391636;faf99_adj=0.391636;faf95_amr=0.392202;faf99_amr=0.392201;faf95_nfe=0.335533;faf99_nfe=0.335533;faf95_eas=0.804398;faf99_eas=0.804397;vep=A|intergenic_variant|MODIFIER|||Intergenic|||||
chr4	159010109	rs1549850	T	C	53960600	PASS	AC=48670;AN=143104;AF=0.340102;variant_type=snv;n_alt_alleles=1;ReadPosRankSum=0.255;MQRankSum=-0.017;RAW_MQ=1.08813e+10;DP=2996291;MQ_DP=3023011;VarDP=2996291;MQ=59.9956;QD=18.0091;FS=0;SB=618020,540505,967745,870021;InbreedingCoeff=0.0346369;AS_VQSLOD=22.5498;POSITIVE_TRAIN_SITE;culprit=AS_FS;SOR=0.666;AC_asj_female=934;AN_asj_female=1760;AF_asj_female=0.530682;nhomalt_asj_female=245;AC_eas_female=581;AN_eas_female=1446;AF_eas_female=0.401798;nhomalt_eas_female=129;AC_afr_male=4215;AN_afr_male=19310;AF_afr_male=0.218281;nhomalt_afr_male=441;AC_female=24836;AN_female=73796;AF_female=0.336549;nhomalt_female=4491;AC_fin_male=3541;AN_fin_male=7918;AF_fin_male=0.447209;nhomalt_fin_male=806;AC_oth_female=402;AN_oth_female=1098;AF_oth_female=0.36612;nhomalt_oth_female=62;AC_ami=239;AN_ami=900;AF_ami=0.265556;nhomalt_ami=29;AC_oth=732;AN_oth=2152;AF_oth=0.340149;nhomalt_oth=111;AC_male=23834;AN_male=69308;AF_male=0.343885;nhomalt_male=4330;AC_ami_female=131;AN_ami_female=470;AF_ami_female=0.278723;nhomalt_ami_female=16;AC_afr=9081;AN_afr=41988;AF_afr=0.216276;nhomalt_afr=964;AC_eas_male=609;AN_eas_male=1670;AF_eas_male=0.364671;nhomalt_eas_male=112;AC_sas=979;AN_sas=3038;AF_sas=0.322251;nhomalt_sas=148;AC_nfe_female=14433;AN_nfe_female=37368;AF_nfe_female=0.38624;nhomalt_nfe_female=2809;AC_asj_male=829;AN_asj_male=1562;AF_asj_male=0.53073;nhomalt_asj_male=227;AC_raw=48779;AN_raw=143342;AF_raw=0.340298;nhomalt_raw=8857;AC_oth_male=330;AN_oth_male=1054;AF_oth_male=0.313093;nhomalt_oth_male=49;AC_nfe_male=10389;AN_nfe_male=27158;AF_nfe_male=0.382539;nhomalt_nfe_male=1970;AC_asj=1763;AN_asj=3322;AF_asj=0.530704;nhomalt_asj=472;AC_amr_male=3021;AN_amr_male=7732;AF_amr_male=0.390714;nhomalt_amr_male=596;nhomalt=8821;AC_amr_female=2210;AN_amr_female=5908;AF_amr_female=0.374069;nhomalt_amr_female=429;AC_sas_female=187;AN_sas_female=564;AF_sas_female=0.33156;nhomalt_sas_female=32;AC_fin=4633;AN_fin=10422;AF_fin=0.44454;nhomalt_fin=1052;AC_afr_female=4866;AN_afr_female=22678;AF_afr_female=0.214569;nhomalt_afr_female=523;AC_sas_male=792;AN_sas_male=2474;AF_sas_male=0.320129;nhomalt_sas_male=116;AC_amr=5231;AN_amr=13640;AF_amr=0.383504;nhomalt_amr=1025;AC_nfe=24822;AN_nfe=64526;AF_nfe=0.384682;nhomalt_nfe=4779;AC_eas=1190;AN_eas=3116;AF_eas=0.3819;nhomalt_eas=241;AC_ami_male=108;AN_ami_male=430;AF_ami_male=0.251163;nhomalt_ami_male=13;AC_fin_female=1092;AN_fin_female=2504;AF_fin_female=0.436102;nhomalt_fin_female=246;faf95_afr=0.212556;faf99_afr=0.212556;faf95_sas=0.305499;faf99_sas=0.3055;faf95_adj=0.33757;faf99_adj=0.33757;faf95_amr=0.374824;faf99_amr=0.374824;faf95_nfe=0.380675;faf99_nfe=0.380674;faf95_eas=0.363874;faf99_eas=0.363874;vep=C|intron_variant|MODIFIER|C4orf45|ENSG00000164123|Transcript|ENST00000434826|protein_coding||1/4|,C|downstream_gene_variant|MODIFIER|AC093700.1|ENSG00000248988|Transcript|ENST00000503348|processed_pseudogene|||,C|intron_variant&non_coding_transcript_variant|MODIFIER|C4orf45|ENSG00000164123|Transcript|ENST00000508011|processed_transcript||1/3|,C|regulatory_region_variant|MODIFIER|||RegulatoryFeature|ENSR00000741477|promoter_flanking_region|||
chr4	159440595	rs11100229	C	T	53868800	PASS	AC=48053;AN=143040;AF=0.335941;variant_type=snv;n_alt_alleles=1;ReadPosRankSum=0.337;MQRankSum=-0.022;RAW_MQ=1.03746e+10;DP=2858527;MQ_DP=2882114;VarDP=2858527;MQ=59.997;QD=18.8449;FS=0;SB=534048,515217,917157,892105;InbreedingCoeff=0.0954423;AS_VQSLOD=23.1143;POSITIVE_TRAIN_SITE;culprit=AS_FS;SOR=0.685;AC_asj_female=847;AN_asj_female=1760;AF_asj_female=0.48125;nhomalt_asj_female=196;AC_eas_female=1143;AN_eas_female=1446;AF_eas_female=0.790456;nhomalt_eas_female=450;AC_afr_male=2530;AN_afr_male=19298;AF_afr_male=0.131102;nhomalt_afr_male=166;AC_female=24185;AN_female=73728;AF_female=0.32803;nhomalt_female=4711;AC_fin_male=3166;AN_fin_male=7924;AF_fin_male=0.399546;nhomalt_fin_male=623;AC_oth_female=425;AN_oth_female=1096;AF_oth_female=0.387774;nhomalt_oth_female=93;AC_ami=333;AN_ami=900;AF_ami=0.37;nhomalt_ami=61;AC_oth=794;AN_oth=2148;AF_oth=0.369646;nhomalt_oth=159;AC_male=23868;AN_male=69312;AF_male=0.344356;nhomalt_male=4880;AC_ami_female=170;AN_ami_female=470;AF_ami_female=0.361702;nhomalt_ami_female=31;AC_afr=5610;AN_afr=41926;AF_afr=0.133807;nhomalt_afr=378;AC_eas_male=1335;AN_eas_male=1682;AF_eas_male=0.793698;nhomalt_eas_male=534;AC_sas=1370;AN_sas=3044;AF_sas=0.450066;nhomalt_sas=304;AC_nfe_female=14315;AN_nfe_female=37364;AF_nfe_female=0.383123;nhomalt_nfe_female=2711;AC_asj_male=782;AN_asj_male=1560;AF_asj_male=0.501282;nhomalt_asj_male=201;AC_raw=48154;AN_raw=143310;AF_raw=0.336013;nhomalt_raw=9616;AC_oth_male=369;AN_oth_male=1052;AF_oth_male=0.35076;nhomalt_oth_male=66;AC_nfe_male=10518;AN_nfe_male=27158;AF_nfe_male=0.387289;nhomalt_nfe_male=2019;AC_asj=1629;AN_asj=3320;AF_asj=0.490663;nhomalt_asj=397;AC_amr_male=3898;AN_amr_male=7726;AF_amr_male=0.50453;nhomalt_amr_male=995;nhomalt=9591;AC_amr_female=2974;AN_amr_female=5898;AF_amr_female=0.504239;nhomalt_amr_female=774;AC_sas_female=263;AN_sas_female=562;AF_sas_female=0.467972;nhomalt_sas_female=58;AC_fin=4134;AN_fin=10428;AF_fin=0.396433;nhomalt_fin=809;AC_afr_female=3080;AN_afr_female=22628;AF_afr_female=0.136115;nhomalt_afr_female=212;AC_sas_male=1107;AN_sas_male=2482;AF_sas_male=0.446011;nhomalt_sas_male=246;AC_amr=6872;AN_amr=13624;AF_amr=0.504404;nhomalt_amr=1769;AC_nfe=24833;AN_nfe=64522;AF_nfe=0.384876;nhomalt_nfe=4730;AC_eas=2478;AN_eas=3128;AF_eas=0.792199;nhomalt_eas=984;AC_ami_male=163;AN_ami_male=430;AF_ami_male=0.37907;nhomalt_ami_male=30;AC_fin_female=968;AN_fin_female=2504;AF_fin_female=0.386581;nhomalt_fin_female=186;faf95_afr=0.130882;faf99_afr=0.130882;faf95_sas=0.430253;faf99_sas=0.430253;faf95_adj=0.333424;faf99_adj=0.333423;faf95_amr=0.494437;faf99_amr=0.494437;faf95_nfe=0.380868;faf99_nfe=0.380868;faf95_eas=0.766206;faf99_eas=0.766205;vep=T|intergenic_variant|MODIFIER|||Intergenic|||||
chr4	159719163	rs2348616	C	T	76116100	PASS	AC=68687;AN=143006;AF=0.480309;variant_type=snv;n_alt_alleles=1;ReadPosRankSum=0.367;MQRankSum=-0.034;RAW_MQ=1.35229e+10;DP=3723367;MQ_DP=3756637;VarDP=3723367;MQ=59.9978;QD=20.4428;FS=4.82164e-16;SB=582644,649337,1176331,1315055;InbreedingCoeff=0.0264349;AS_VQSLOD=23.7773;POSITIVE_TRAIN_SITE;culprit=AS_FS;SOR=0.696;AC_asj_female=935;AN_asj_female=1762;AF_asj_female=0.530647;nhomalt_asj_female=242;AC_eas_female=447;AN_eas_female=1440;AF_eas_female=0.310417;nhomalt_eas_female=65;AC_afr_male=7289;AN_afr_male=19278;AF_afr_male=0.378099;nhomalt_afr_male=1383;AC_female=35349;AN_female=73710;AF_female=0.479569;nhomalt_female=8674;AC_fin_male=4616;AN_fin_male=7914;AF_fin_male=0.58327;nhomalt_fin_male=1333;AC_oth_female=529;AN_oth_female=1100;AF_oth_female=0.480909;nhomalt_oth_female=135;AC_ami=547;AN_ami=898;AF_ami=0.609131;nhomalt_ami=163;AC_oth=1032;AN_oth=2154;AF_oth=0.479109;nhomalt_oth=268;AC_male=33338;AN_male=69296;AF_male=0.481096;nhomalt_male=8284;AC_ami_female=297;AN_ami_female=468;AF_ami_female=0.634615;nhomalt_ami_female=92;AC_afr=15721;AN_afr=41898;AF_afr=0.375221;nhomalt_afr=2959;AC_eas_male=509;AN_eas_male=1680;AF_eas_male=0.302976;nhomalt_eas_male=83;AC_sas=1408;AN_sas=3044;AF_sas=0.462549;nhomalt_sas=331;AC_nfe_female=20572;AN_nfe_female=37364;AF_nfe_female=0.550583;nhomalt_nfe_female=5604;AC_asj_male=809;AN_asj_male=1560;AF_asj_male=0.51859;nhomalt_asj_male=203;AC_raw=68824;AN_raw=143328;AF_raw=0.480185;nhomalt_raw=16997;AC_oth_male=503;AN_oth_male=1054;AF_oth_male=0.47723;nhomalt_oth_male=133;AC_nfe_male=14888;AN_nfe_male=27156;AF_nfe_male=0.54824;nhomalt_nfe_male=4088;AC_asj=1744;AN_asj=3322;AF_asj=0.524985;nhomalt_asj=445;AC_amr_male=3317;AN_amr_male=7744;AF_amr_male=0.428332;nhomalt_amr_male=718;nhomalt=16958;AC_amr_female=2472;AN_amr_female=5888;AF_amr_female=0.419837;nhomalt_amr_female=522;AC_sas_female=251;AN_sas_female=564;AF_sas_female=0.445035;nhomalt_sas_female=59;AC_fin=6030;AN_fin=10418;AF_fin=0.578806;nhomalt_fin=1712;AC_afr_female=8432;AN_afr_female=22620;AF_afr_female=0.372767;nhomalt_afr_female=1576;AC_sas_male=1157;AN_sas_male=2480;AF_sas_male=0.466532;nhomalt_sas_male=272;AC_amr=5789;AN_amr=13632;AF_amr=0.424663;nhomalt_amr=1240;AC_nfe=35460;AN_nfe=64520;AF_nfe=0.549597;nhomalt_nfe=9692;AC_eas=956;AN_eas=3120;AF_eas=0.30641;nhomalt_eas=148;AC_ami_male=250;AN_ami_male=430;AF_ami_male=0.581395;nhomalt_ami_male=71;AC_fin_female=1414;AN_fin_female=2504;AF_fin_female=0.564696;nhomalt_fin_female=379;faf95_afr=0.370312;faf99_afr=0.370311;faf95_sas=0.442461;faf99_sas=0.442461;faf95_adj=0.477298;faf99_adj=0.477297;faf95_amr=0.415523;faf99_amr=0.415523;faf95_nfe=0.544805;faf99_nfe=0.544805;faf95_eas=0.290293;faf99_eas=0.290294;vep=T|intron_variant&non_coding_transcript_variant|MODIFIER|LINC02233|ENSG00000250488|Transcript|ENST00000513718|lincRNA||2/2|
chr4	160188279	rs1950167	T	C	53722900	PASS	AC=50064;AN=143120;AF=0.349804;variant_type=snv;n_alt_alleles=1;ReadPosRankSum=0.358;MQRankSum=-0.018;RAW_MQ=1.06387e+10;DP=2926045;MQ_DP=2955461;VarDP=2926045;MQ=59.9973;QD=18.3602;FS=1.44649e-15;SB=514975,536699,916852,957519;InbreedingCoeff=0.10961;AS_VQSLOD=23.3197;POSITIVE_TRAIN_SITE;culprit=AS_FS;SOR=0.695;AC_asj_female=987;AN_asj_female=1762;AF_asj_female=0.560159;nhomalt_asj_female=283;AC_eas_female=495;AN_eas_female=1448;AF_eas_female=0.341851;nhomalt_eas_female=91;AC_afr_male=2444;AN_afr_male=19326;AF_afr_male=0.126462;nhomalt_afr_male=156;AC_female=25945;AN_female=73772;AF_female=0.351692;nhomalt_female=5512;AC_fin_male=2934;AN_fin_male=7936;AF_fin_male=0.369708;nhomalt_fin_male=561;AC_oth_female=395;AN_oth_female=1100;AF_oth_female=0.359091;nhomalt_oth_female=75;AC_ami=422;AN_ami=898;AF_ami=0.469933;nhomalt_ami=98;AC_oth=793;AN_oth=2154;AF_oth=0.368152;nhomalt_oth=160;AC_male=24119;AN_male=69348;AF_male=0.347797;nhomalt_male=5030;AC_ami_female=220;AN_ami_female=470;AF_ami_female=0.468085;nhomalt_ami_female=49;AC_afr=5300;AN_afr=42002;AF_afr=0.126184;nhomalt_afr=336;AC_eas_male=507;AN_eas_male=1682;AF_eas_male=0.301427;nhomalt_eas_male=79;AC_sas=1411;AN_sas=3046;AF_sas=0.46323;nhomalt_sas=350;AC_nfe_female=17802;AN_nfe_female=37346;AF_nfe_female=0.476678;nhomalt_nfe_female=4252;AC_asj_male=847;AN_asj_male=1562;AF_asj_male=0.542254;nhomalt_asj_male=223;AC_raw=50159;AN_raw=143360;AF_raw=0.349881;nhomalt_raw=10562;AC_oth_male=398;AN_oth_male=1054;AF_oth_male=0.377609;nhomalt_oth_male=85;AC_nfe_male=12970;AN_nfe_male=27140;AF_nfe_male=0.477892;nhomalt_nfe_male=3111;AC_asj=1834;AN_asj=3324;AF_asj=0.551745;nhomalt_asj=506;AC_amr_male=2662;AN_amr_male=7740;AF_amr_male=0.343928;nhomalt_amr_male=478;nhomalt=10542;AC_amr_female=2009;AN_amr_female=5902;AF_amr_female=0.340393;nhomalt_amr_female=342;AC_sas_female=256;AN_sas_female=566;AF_sas_female=0.452297;nhomalt_sas_female=62;AC_fin=3859;AN_fin=10438;AF_fin=0.369707;nhomalt_fin=739;AC_afr_female=2856;AN_afr_female=22676;AF_afr_female=0.125948;nhomalt_afr_female=180;AC_sas_male=1155;AN_sas_male=2480;AF_sas_male=0.465726;nhomalt_sas_male=288;AC_amr=4671;AN_amr=13642;AF_amr=0.342398;nhomalt_amr=820;AC_nfe=30772;AN_nfe=64486;AF_nfe=0.477189;nhomalt_nfe=7363;AC_eas=1002;AN_eas=3130;AF_eas=0.320128;nhomalt_eas=170;AC_ami_male=202;AN_ami_male=428;AF_ami_male=0.471963;nhomalt_ami_male=49;AC_fin_female=925;AN_fin_female=2502;AF_fin_female=0.369704;nhomalt_fin_female=178;faf95_afr=0.123347;faf99_afr=0.123347;faf95_sas=0.443134;faf99_sas=0.443134;faf95_adj=0.347236;faf99_adj=0.347236;faf95_amr=0.334199;faf99_amr=0.3342;faf95_nfe=0.472722;faf99_nfe=0.472723;faf95_eas=0.303676;faf99_eas=0.303676;vep=C|intergenic_variant|MODIFIER|||Intergenic|||||
chr4	160542850	rs1439395	C	T	79865500	PASS	AC=73814;AN=143010;AF=0.516146;variant_type=snv;n_alt_alleles=1;ReadPosRankSum=0.372;MQRankSum=-0.014;RAW_MQ=1.41303e+10;DP=3887402;MQ_DP=3925421;VarDP=3887402;MQ=59.9974;QD=20.5447;FS=0;SB=646979,615072,1337110,1288241;InbreedingCoeff=0.014432;AS_VQSLOD=24.1066;POSITIVE_TRAIN_SITE;culprit=AS_FS;SOR=0.68;AC_asj_female=864;AN_asj_female=1762;AF_asj_female=0.490352;nhomalt_asj_female=188;AC_eas_female=534;AN_eas_female=1444;AF_eas_female=0.369806;nhomalt_eas_female=93;AC_afr_male=10913;AN_afr_male=19294;AF_afr_male=0.565616;nhomalt_afr_male=3088;AC_female=38532;AN_female=73756;AF_female=0.522425;nhomalt_female=10156;AC_fin_male=4271;AN_fin_male=7896;AF_fin_male=0.540907;nhomalt_fin_male=1175;AC_oth_female=550;AN_oth_female=1098;AF_oth_female=0.500911;nhomalt_oth_female=139;AC_ami=408;AN_ami=896;AF_ami=0.455357;nhomalt_ami=87;AC_oth=1089;AN_oth=2150;AF_oth=0.506512;nhomalt_oth=286;AC_male=35282;AN_male=69254;AF_male=0.509458;nhomalt_male=9140;AC_ami_female=217;AN_ami_female=466;AF_ami_female=0.465665;nhomalt_ami_female=51;AC_afr=23686;AN_afr=41938;AF_afr=0.564786;nhomalt_afr=6699;AC_eas_male=617;AN_eas_male=1674;AF_eas_male=0.368578;nhomalt_eas_male=106;AC_sas=1024;AN_sas=3042;AF_sas=0.336621;nhomalt_sas=171;AC_nfe_female=19631;AN_nfe_female=37362;AF_nfe_female=0.525427;nhomalt_nfe_female=5174;AC_asj_male=752;AN_asj_male=1556;AF_asj_male=0.48329;nhomalt_asj_male=182;AC_raw=73960;AN_raw=143318;AF_raw=0.516055;nhomalt_raw=19342;AC_oth_male=539;AN_oth_male=1052;AF_oth_male=0.512357;nhomalt_oth_male=147;AC_nfe_male=14029;AN_nfe_male=27148;AF_nfe_male=0.51676;nhomalt_nfe_male=3615;AC_asj=1616;AN_asj=3318;AF_asj=0.48704;nhomalt_asj=370;AC_amr_male=3125;AN_amr_male=7726;AF_amr_male=0.404478;nhomalt_amr_male=648;nhomalt=19296;AC_amr_female=2469;AN_amr_female=5912;AF_amr_female=0.417625;nhomalt_amr_female=533;AC_sas_female=179;AN_sas_female=564;AF_sas_female=0.317376;nhomalt_sas_female=28;AC_fin=5586;AN_fin=10400;AF_fin=0.537115;nhomalt_fin=1514;AC_afr_female=12773;AN_afr_female=22644;AF_afr_female=0.564079;nhomalt_afr_female=3611;AC_sas_male=845;AN_sas_male=2478;AF_sas_male=0.341001;nhomalt_sas_male=143;AC_amr=5594;AN_amr=13638;AF_amr=0.410177;nhomalt_amr=1181;AC_nfe=33660;AN_nfe=64510;AF_nfe=0.52178;nhomalt_nfe=8789;AC_eas=1151;AN_eas=3118;AF_eas=0.369147;nhomalt_eas=199;AC_ami_male=191;AN_ami_male=430;AF_ami_male=0.444186;nhomalt_ami_male=36;AC_fin_female=1315;AN_fin_female=2504;AF_fin_female=0.52516;nhomalt_fin_female=339;faf95_afr=0.558763;faf99_afr=0.558763;faf95_sas=0.319506;faf99_sas=0.319506;faf95_adj=0.513025;faf99_adj=0.513025;faf95_amr=0.401198;faf99_amr=0.401198;faf95_nfe=0.51711;faf99_nfe=0.51711;faf95_eas=0.351433;faf99_eas=0.351433;vep=T|intron_variant&non_coding_transcript_variant|MODIFIER|LINC02477|ENSG00000249425|Transcript|ENST00000512652|lincRNA||2/4|
chr4	160907800	rs4613522	T	G	65319500	PASS	AC=68108;AN=142584;AF=0.477669;variant_type=snv;n_alt_alleles=1;ReadPosRankSum=0.049;MQRankSum=0.021;RAW_MQ=1.20091e+10;DP=3297286;MQ_DP=3338916;VarDP=3297286;MQ=59.9726;QD=19.8101;FS=0;SB=489845,626345,965892,1215221;InbreedingCoeff=0.00220999;AS_VQSLOD=21.0689;NEGATIVE_TRAIN_SITE;POSITIVE_TRAIN_SITE;culprit=AS_FS;SOR=0.677;AC_asj_female=864;AN_asj_female=1758;AF_asj_female=0.491468;nhomalt_asj_female=196;AC_eas_female=567;AN_eas_female=1446;AF_eas_female=0.392116;nhomalt_eas_female=115;AC_afr_male=9674;AN_afr_male=19202;AF_afr_male=0.503802;nhomalt_afr_male=2443;AC_female=35213;AN_female=73560;AF_female=0.478698;nhomalt_female=8431;AC_fin_male=3236;AN_fin_male=7788;AF_fin_male=0.415511;nhomalt_fin_male=673;AC_oth_female=500;AN_oth_female=1096;AF_oth_female=0.456204;nhomalt_oth_female=113;AC_ami=366;AN_ami=900;AF_ami=0.406667;nhomalt_ami=76;AC_oth=989;AN_oth=2146;AF_oth=0.460857;nhomalt_oth=224;AC_male=32895;AN_male=69024;AF_male=0.476573;nhomalt_male=7873;AC_ami_female=191;AN_ami_female=470;AF_ami_female=0.406383;nhomalt_ami_female=42;AC_afr=20965;AN_afr=41718;AF_afr=0.502541;nhomalt_afr=5314;AC_eas_male=620;AN_eas_male=1682;AF_eas_male=0.368609;nhomalt_eas_male=111;AC_sas=1699;AN_sas=3040;AF_sas=0.558882;nhomalt_sas=474;AC_nfe_female=17713;AN_nfe_female=37344;AF_nfe_female=0.47432;nhomalt_nfe_female=4168;AC_asj_male=765;AN_asj_male=1558;AF_asj_male=0.491014;nhomalt_asj_male=189;AC_raw=68508;AN_raw=143304;AF_raw=0.478061;nhomalt_raw=16415;AC_oth_male=489;AN_oth_male=1050;AF_oth_male=0.465714;nhomalt_oth_male=111;AC_nfe_male=12995;AN_nfe_male=27126;AF_nfe_male=0.479061;nhomalt_nfe_male=3124;AC_asj=1629;AN_asj=3316;AF_asj=0.491255;nhomalt_asj=385;AC_amr_male=3567;AN_amr_male=7714;AF_amr_male=0.462406;nhomalt_amr_male=813;nhomalt=16304;AC_amr_female=2697;AN_amr_female=5892;AF_amr_female=0.457739;nhomalt_amr_female=610;AC_sas_female=325;AN_sas_female=566;AF_sas_female=0.574205;nhomalt_sas_female=99;AC_fin=4301;AN_fin=10260;AF_fin=0.419201;nhomalt_fin=890;AC_afr_female=11291;AN_afr_female=22516;AF_afr_female=0.501466;nhomalt_afr_female=2871;AC_sas_male=1374;AN_sas_male=2474;AF_sas_male=0.555376;nhomalt_sas_male=375;AC_amr=6264;AN_amr=13606;AF_amr=0.460385;nhomalt_amr=1423;AC_nfe=30708;AN_nfe=64470;AF_nfe=0.476315;nhomalt_nfe=7292;AC_eas=1187;AN_eas=3128;AF_eas=0.379476;nhomalt_eas=226;AC_ami_male=175;AN_ami_male=430;AF_ami_male=0.406977;nhomalt_ami_male=34;AC_fin_female=1065;AN_fin_female=2472;AF_fin_female=0.430825;nhomalt_fin_female=217;faf95_afr=0.496845;faf99_afr=0.496845;faf95_sas=0.536767;faf99_sas=0.536768;faf95_adj=0.474662;faf99_adj=0.474662;faf95_amr=0.450859;faf99_amr=0.450858;faf95_nfe=0.471852;faf99_nfe=0.471852;faf95_eas=0.361541;faf99_eas=0.361541;vep=G|intergenic_variant|MODIFIER|||Intergenic|||||
chr4	161604359	rs10857338	C	A	103918000	PASS	AC=95278;AN=142878;AF=0.666849;variant_type=snv;n_alt_alleles=1;ReadPosRankSum=0.255;MQRankSum=-0.026;RAW_MQ=1.58503e+10;DP=4364664;MQ_DP=4403395;VarDP=4364664;MQ=59.9964;QD=23.8089;FS=0;SB=472920,599386,1464653,1827705;InbreedingCoeff=0.0159252;AS_VQSLOD=22.9184;culprit=AS_FS;SOR=0.678;AC_asj_female=1215;AN_asj_female=1762;AF_asj_female=0.689557;nhomalt_asj_female=421;AC_eas_female=1028;AN_eas_female=1444;AF_eas_female=0.711911;nhomalt_eas_female=367;AC_afr_male=14227;AN_afr_male=19266;AF_afr_male=0.738451;nhomalt_afr_male=5256;AC_female=48894;AN_female=73672;AF_female=0.663671;nhomalt_female=16334;AC_fin_male=4887;AN_fin_male=7888;AF_fin_male=0.619549;nhomalt_fin_male=1514;AC_oth_female=746;AN_oth_female=1100;AF_oth_female=0.678182;nhomalt_oth_female=256;AC_ami=586;AN_ami=898;AF_ami=0.652561;nhomalt_ami=194;AC_oth=1456;AN_oth=2148;AF_oth=0.67784;nhomalt_oth=500;AC_male=46384;AN_male=69206;AF_male=0.670231;nhomalt_male=15675;AC_ami_female=316;AN_ami_female=470;AF_ami_female=0.67234;nhomalt_ami_female=108;AC_afr=30826;AN_afr=41866;AF_afr=0.736302;nhomalt_afr=11351;AC_eas_male=1246;AN_eas_male=1672;AF_eas_male=0.745215;nhomalt_eas_male=459;AC_sas=2114;AN_sas=3038;AF_sas=0.695853;nhomalt_sas=749;AC_nfe_female=22960;AN_nfe_female=37356;AF_nfe_female=0.614627;nhomalt_nfe_female=7026;AC_asj_male=1049;AN_asj_male=1562;AF_asj_male=0.671575;nhomalt_asj_male=356;AC_raw=95556;AN_raw=143346;AF_raw=0.666611;nhomalt_raw=32103;AC_oth_male=710;AN_oth_male=1048;AF_oth_male=0.677481;nhomalt_oth_male=244;AC_nfe_male=16771;AN_nfe_male=27152;AF_nfe_male=0.617671;nhomalt_nfe_male=5180;AC_asj=2264;AN_asj=3324;AF_asj=0.681107;nhomalt_asj=777;AC_amr_male=5501;AN_amr_male=7716;AF_amr_male=0.712934;nhomalt_amr_male=1969;nhomalt=32009;AC_amr_female=4101;AN_amr_female=5888;AF_amr_female=0.696501;nhomalt_amr_female=1440;AC_sas_female=391;AN_sas_female=564;AF_sas_female=0.693262;nhomalt_sas_female=138;AC_fin=6425;AN_fin=10376;AF_fin=0.619217;nhomalt_fin=1997;AC_afr_female=16599;AN_afr_female=22600;AF_afr_female=0.734469;nhomalt_afr_female=6095;AC_sas_male=1723;AN_sas_male=2474;AF_sas_male=0.696443;nhomalt_sas_male=611;AC_amr=9602;AN_amr=13604;AF_amr=0.705822;nhomalt_amr=3409;AC_nfe=39731;AN_nfe=64508;AF_nfe=0.615908;nhomalt_nfe=12206;AC_eas=2274;AN_eas=3116;AF_eas=0.729782;nhomalt_eas=826;AC_ami_male=270;AN_ami_male=428;AF_ami_male=0.630841;nhomalt_ami_male=86;AC_fin_female=1538;AN_fin_female=2488;AF_fin_female=0.618167;nhomalt_fin_female=483;faf95_afr=0.729416;faf99_afr=0.729417;faf95_sas=0.671146;faf99_sas=0.671147;faf95_adj=0.663299;faf99_adj=0.663299;faf95_amr=0.694015;faf99_amr=0.694015;faf95_nfe=0.610834;faf99_nfe=0.610834;faf95_eas=0.704793;faf99_eas=0.704793;vep=A|intron_variant|MODIFIER|FSTL5|ENSG00000168843|Transcript|ENST00000306100|protein_coding||7/15|,A|intron_variant|MODIFIER|FSTL5|ENSG00000168843|Transcript|ENST00000379164|protein_coding||7/15|,A|intron_variant|MODIFIER|FSTL5|ENSG00000168843|Transcript|ENST00000427802|protein_coding||7/14|,A|intron_variant&non_coding_transcript_variant|MODIFIER|FSTL5|ENSG00000168843|Transcript|ENST00000511170|processed_transcript||2/4|
chr4	161986681	rs359486	T	C	82875300	PASS	AC=76890;AN=143070;AF=0.537429;variant_type=snv;n_alt_alleles=1;ReadPosRankSum=0.326;MQRankSum=-0.024;RAW_MQ=1.47456e+10;DP=4050287;MQ_DP=4096460;VarDP=4050287;MQ=59.9966;QD=20.4616;FS=1.92865e-15;SB=714781,522567,1619770,1193169;InbreedingCoeff=0.0552823;AS_VQSLOD=24.3373;POSITIVE_TRAIN_SITE;culprit=AS_FS;SOR=0.686;AC_asj_female=1132;AN_asj_female=1758;AF_asj_female=0.643914;nhomalt_asj_female=372;AC_eas_female=892;AN_eas_female=1442;AF_eas_female=0.618585;nhomalt_eas_female=278;AC_afr_male=13001;AN_afr_male=19306;AF_afr_male=0.673418;nhomalt_afr_male=4389;AC_female=39932;AN_female=73728;AF_female=0.541612;nhomalt_female=11277;AC_fin_male=2708;AN_fin_male=7940;AF_fin_male=0.341058;nhomalt_fin_male=477;AC_oth_female=613;AN_oth_female=1100;AF_oth_female=0.557273;nhomalt_oth_female=183;AC_ami=408;AN_ami=894;AF_ami=0.456376;nhomalt_ami=85;AC_oth=1156;AN_oth=2150;AF_oth=0.537674;nhomalt_oth=332;AC_male=36958;AN_male=69342;AF_male=0.532981;nhomalt_male=10362;AC_ami_female=215;AN_ami_female=464;AF_ami_female=0.463362;nhomalt_ami_female=46;AC_afr=28434;AN_afr=41942;AF_afr=0.677936;nhomalt_afr=9658;AC_eas_male=1021;AN_eas_male=1684;AF_eas_male=0.606295;nhomalt_eas_male=305;AC_sas=1992;AN_sas=3036;AF_sas=0.656126;nhomalt_sas=649;AC_nfe_female=17282;AN_nfe_female=37362;AF_nfe_female=0.462556;nhomalt_nfe_female=4009;AC_asj_male=1026;AN_asj_male=1560;AF_asj_male=0.657692;nhomalt_asj_male=340;AC_raw=77054;AN_raw=143344;AF_raw=0.537546;nhomalt_raw=21695;AC_oth_male=543;AN_oth_male=1050;AF_oth_male=0.517143;nhomalt_oth_male=149;AC_nfe_male=12615;AN_nfe_male=27166;AF_nfe_male=0.464367;nhomalt_nfe_male=2970;AC_asj=2158;AN_asj=3318;AF_asj=0.650392;nhomalt_asj=712;AC_amr_male=4232;AN_amr_male=7736;AF_amr_male=0.547053;nhomalt_amr_male=1163;nhomalt=21639;AC_amr_female=3161;AN_amr_female=5898;AF_amr_female=0.535944;nhomalt_amr_female=869;AC_sas_female=373;AN_sas_female=566;AF_sas_female=0.659011;nhomalt_sas_female=119;AC_fin=3539;AN_fin=10442;AF_fin=0.33892;nhomalt_fin=609;AC_afr_female=15433;AN_afr_female=22636;AF_afr_female=0.68179;nhomalt_afr_female=5269;AC_sas_male=1619;AN_sas_male=2470;AF_sas_male=0.655466;nhomalt_sas_male=530;AC_amr=7393;AN_amr=13634;AF_amr=0.542247;nhomalt_amr=2032;AC_nfe=29897;AN_nfe=64528;AF_nfe=0.463318;nhomalt_nfe=6979;AC_eas=1913;AN_eas=3126;AF_eas=0.611964;nhomalt_eas=583;AC_ami_male=193;AN_ami_male=430;AF_ami_male=0.448837;nhomalt_ami_male=39;AC_fin_female=831;AN_fin_female=2502;AF_fin_female=0.332134;nhomalt_fin_female=132;faf95_afr=0.671337;faf99_afr=0.671337;faf95_sas=0.632134;faf99_sas=0.632134;faf95_adj=0.534245;faf99_adj=0.534244;faf95_amr=0.531916;faf99_amr=0.531916;faf95_nfe=0.458919;faf99_nfe=0.458919;faf95_eas=0.589133;faf99_eas=0.589133;vep=C|intron_variant|MODIFIER|FSTL5|ENSG00000168843|Transcript|ENST00000306100|protein_coding||3/15|,C|intron_variant|MODIFIER|FSTL5|ENSG00000168843|Transcript|ENST00000379164|protein_coding||3/15|,C|intron_variant|MODIFIER|FSTL5|ENSG00000168843|Transcript|ENST00000427802|protein_coding||3/14|
chr4	162294975	rs4343679	G	A	87881800	PASS	AC=79508;AN=142940;AF=0.556233;variant_type=snv;n_alt_alleles=1;ReadPosRankSum=0.215;MQRankSum=0;RAW_MQ=1.44528e+10;DP=3989008;MQ_DP=4015115;VarDP=3989008;MQ=59.9967;QD=22.031;FS=0;SB=619706,577412,1444478,1347412;InbreedingCoeff=0.0141726;AS_VQSLOD=23.512;POSITIVE_TRAIN_SITE;culprit=AS_FS;SOR=0.692;AC_asj_female=1032;AN_asj_female=1762;AF_asj_female=0.585698;nhomalt_asj_female=308;AC_eas_female=1010;AN_eas_female=1442;AF_eas_female=0.700416;nhomalt_eas_female=362;AC_afr_male=9459;AN_afr_male=19240;AF_afr_male=0.491632;nhomalt_afr_male=2331;AC_female=40838;AN_female=73716;AF_female=0.553991;nhomalt_female=11409;AC_fin_male=4339;AN_fin_male=7920;AF_fin_male=0.547854;nhomalt_fin_male=1205;AC_oth_female=631;AN_oth_female=1092;AF_oth_female=0.577839;nhomalt_oth_female=184;AC_ami=582;AN_ami=896;AF_ami=0.649554;nhomalt_ami=190;AC_oth=1230;AN_oth=2144;AF_oth=0.573694;nhomalt_oth=369;AC_male=38670;AN_male=69224;AF_male=0.558621;nhomalt_male=10943;AC_ami_female=323;AN_ami_female=468;AF_ami_female=0.690171;nhomalt_ami_female=113;AC_afr=20623;AN_afr=41880;AF_afr=0.492431;nhomalt_afr=5080;AC_eas_male=1179;AN_eas_male=1682;AF_eas_male=0.700951;nhomalt_eas_male=416;AC_sas=2224;AN_sas=3040;AF_sas=0.731579;nhomalt_sas=825;AC_nfe_female=21458;AN_nfe_female=37354;AF_nfe_female=0.57445;nhomalt_nfe_female=6153;AC_asj_male=903;AN_asj_male=1556;AF_asj_male=0.580334;nhomalt_asj_male=251;AC_raw=79722;AN_raw=143336;AF_raw=0.55619;nhomalt_raw=22421;AC_oth_male=599;AN_oth_male=1052;AF_oth_male=0.569392;nhomalt_oth_male=185;AC_nfe_male=15641;AN_nfe_male=27136;AF_nfe_male=0.576393;nhomalt_nfe_male=4522;AC_asj=1935;AN_asj=3318;AF_asj=0.583183;nhomalt_asj=559;AC_amr_male=4493;AN_amr_male=7734;AF_amr_male=0.580941;nhomalt_amr_male=1297;nhomalt=22352;AC_amr_female=3449;AN_amr_female=5892;AF_amr_female=0.58537;nhomalt_amr_female=1008;AC_sas_female=426;AN_sas_female=564;AF_sas_female=0.755319;nhomalt_sas_female=166;AC_fin=5684;AN_fin=10422;AF_fin=0.545385;nhomalt_fin=1571;AC_afr_female=11164;AN_afr_female=22640;AF_afr_female=0.49311;nhomalt_afr_female=2749;AC_sas_male=1798;AN_sas_male=2476;AF_sas_male=0.726171;nhomalt_sas_male=659;AC_amr=7942;AN_amr=13626;AF_amr=0.582856;nhomalt_amr=2305;AC_nfe=37099;AN_nfe=64490;AF_nfe=0.575267;nhomalt_nfe=10675;AC_eas=2189;AN_eas=3124;AF_eas=0.700704;nhomalt_eas=778;AC_ami_male=259;AN_ami_male=428;AF_ami_male=0.60514;nhomalt_ami_male=77;AC_fin_female=1345;AN_fin_female=2502;AF_fin_female=0.53757;nhomalt_fin_female=366;faf95_afr=0.486803;faf99_afr=0.486804;faf95_sas=0.70625;faf99_sas=0.70625;faf95_adj=0.552992;faf99_adj=0.552992;faf95_amr=0.57214;faf99_amr=0.57214;faf95_nfe=0.570364;faf99_nfe=0.570363;faf95_eas=0.676253;faf99_eas=0.676253;vep=A|intergenic_variant|MODIFIER|||Intergenic|||||
chr4	162659119	rs195937	T	C	50150900	PASS	AC=45732;AN=143110;AF=0.319558;variant_type=snv;n_alt_alleles=1;ReadPosRankSum=0.38;MQRankSum=-0.027;RAW_MQ=1.02023e+10;DP=2810183;MQ_DP=2834319;VarDP=2810183;MQ=59.9963;QD=17.8461;FS=9.64327e-16;SB=522102,576074,809911,902096;InbreedingCoeff=0.0509504;AS_VQSLOD=22.5071;POSITIVE_TRAIN_SITE;culprit=AS_FS;SOR=0.703;AC_asj_female=638;AN_asj_female=1762;AF_asj_female=0.362089;nhomalt_asj_female=129;AC_eas_female=1040;AN_eas_female=1446;AF_eas_female=0.719225;nhomalt_eas_female=371;AC_afr_male=4295;AN_afr_male=19306;AF_afr_male=0.22247;nhomalt_afr_male=499;AC_female=22973;AN_female=73786;AF_female=0.311346;nhomalt_female=3891;AC_fin_male=2880;AN_fin_male=7920;AF_fin_male=0.363636;nhomalt_fin_male=521;AC_oth_female=378;AN_oth_female=1096;AF_oth_female=0.344891;nhomalt_oth_female=72;AC_ami=316;AN_ami=898;AF_ami=0.351893;nhomalt_ami=53;AC_oth=758;AN_oth=2150;AF_oth=0.352558;nhomalt_oth=144;AC_male=22759;AN_male=69324;AF_male=0.328299;nhomalt_male=4200;AC_ami_female=163;AN_ami_female=468;AF_ami_female=0.348291;nhomalt_ami_female=27;AC_afr=9363;AN_afr=41982;AF_afr=0.223024;nhomalt_afr=1039;AC_eas_male=1216;AN_eas_male=1684;AF_eas_male=0.72209;nhomalt_eas_male=439;AC_sas=1108;AN_sas=3040;AF_sas=0.364474;nhomalt_sas=210;AC_nfe_female=11570;AN_nfe_female=37376;AF_nfe_female=0.309557;nhomalt_nfe_female=1785;AC_asj_male=589;AN_asj_male=1562;AF_asj_male=0.377081;nhomalt_asj_male=117;AC_raw=45836;AN_raw=143336;AF_raw=0.31978;nhomalt_raw=8123;AC_oth_male=380;AN_oth_male=1054;AF_oth_male=0.360531;nhomalt_oth_male=72;AC_nfe_male=8498;AN_nfe_male=27168;AF_nfe_male=0.312794;nhomalt_nfe_male=1357;AC_asj=1227;AN_asj=3324;AF_asj=0.369134;nhomalt_asj=246;AC_amr_male=3845;AN_amr_male=7726;AF_amr_male=0.49767;nhomalt_amr_male=997;nhomalt=8091;AC_amr_female=2976;AN_amr_female=5896;AF_amr_female=0.504749;nhomalt_amr_female=782;AC_sas_female=205;AN_sas_female=566;AF_sas_female=0.362191;nhomalt_sas_female=38;AC_fin=3815;AN_fin=10420;AF_fin=0.366123;nhomalt_fin=668;AC_afr_female=5068;AN_afr_female=22676;AF_afr_female=0.223496;nhomalt_afr_female=540;AC_sas_male=903;AN_sas_male=2474;AF_sas_male=0.364996;nhomalt_sas_male=172;AC_amr=6821;AN_amr=13622;AF_amr=0.500734;nhomalt_amr=1779;AC_nfe=20068;AN_nfe=64544;AF_nfe=0.31092;nhomalt_nfe=3142;AC_eas=2256;AN_eas=3130;AF_eas=0.720767;nhomalt_eas=810;AC_ami_male=153;AN_ami_male=430;AF_ami_male=0.355814;nhomalt_ami_male=26;AC_fin_female=935;AN_fin_female=2500;AF_fin_female=0.374;nhomalt_fin_female=147;faf95_afr=0.219246;faf99_afr=0.219246;faf95_sas=0.346652;faf99_sas=0.346652;faf95_adj=0.317104;faf99_adj=0.317104;faf95_amr=0.490803;faf99_amr=0.490803;faf95_nfe=0.307318;faf99_nfe=0.307318;faf95_eas=0.695989;faf99_eas=0.695989;vep=C|intergenic_variant|MODIFIER|||Intergenic|||||
chr4	163045539	rs4301068	C	T	69776600	PASS	AC=63532;AN=142980;AF=0.444342;variant_type=snv;n_alt_alleles=1;ReadPosRankSum=0.352;MQRankSum=-0.022;RAW_MQ=1.25518e+10;DP=3458487;MQ_DP=3486911;VarDP=3458487;MQ=59.9975;QD=20.1755;FS=0;SB=605269,563146,1183262,1106810;InbreedingCoeff=0.0714768;AS_VQSLOD=23.756;POSITIVE_TRAIN_SITE;culprit=AS_FS;SOR=0.688;AC_asj_female=946;AN_asj_female=1760;AF_asj_female=0.5375;nhomalt_asj_female=264;AC_eas_female=302;AN_eas_female=1446;AF_eas_female=0.208852;nhomalt_eas_female=35;AC_afr_male=5171;AN_afr_male=19294;AF_afr_male=0.268011;nhomalt_afr_male=714;AC_female=32982;AN_female=73714;AF_female=0.447432;nhomalt_female=8061;AC_fin_male=4049;AN_fin_male=7898;AF_fin_male=0.512661;nhomalt_fin_male=1051;AC_oth_female=475;AN_oth_female=1096;AF_oth_female=0.433394;nhomalt_oth_female=108;AC_ami=593;AN_ami=900;AF_ami=0.658889;nhomalt_ami=193;AC_oth=981;AN_oth=2150;AF_oth=0.456279;nhomalt_oth=232;AC_male=30550;AN_male=69266;AF_male=0.441053;nhomalt_male=7309;AC_ami_female=309;AN_ami_female=470;AF_ami_female=0.657447;nhomalt_ami_female=101;AC_afr=11236;AN_afr=41916;AF_afr=0.26806;nhomalt_afr=1520;AC_eas_male=376;AN_eas_male=1678;AF_eas_male=0.224076;nhomalt_eas_male=33;AC_sas=1315;AN_sas=3044;AF_sas=0.431997;nhomalt_sas=289;AC_nfe_female=20851;AN_nfe_female=37358;AF_nfe_female=0.55814;nhomalt_nfe_female=5818;AC_asj_male=845;AN_asj_male=1562;AF_asj_male=0.540973;nhomalt_asj_male=219;AC_raw=63674;AN_raw=143332;AF_raw=0.444241;nhomalt_raw=15408;AC_oth_male=506;AN_oth_male=1054;AF_oth_male=0.480076;nhomalt_oth_male=124;AC_nfe_male=15093;AN_nfe_male=27142;AF_nfe_male=0.556075;nhomalt_nfe_male=4190;AC_asj=1791;AN_asj=3322;AF_asj=0.539133;nhomalt_asj=483;AC_amr_male=3174;AN_amr_male=7728;AF_amr_male=0.410714;nhomalt_amr_male=664;nhomalt=15370;AC_amr_female=2491;AN_amr_female=5896;AF_amr_female=0.42249;nhomalt_amr_female=538;AC_sas_female=263;AN_sas_female=564;AF_sas_female=0.466312;nhomalt_sas_female=67;AC_fin=5329;AN_fin=10400;AF_fin=0.512404;nhomalt_fin=1375;AC_afr_female=6065;AN_afr_female=22622;AF_afr_female=0.268102;nhomalt_afr_female=806;AC_sas_male=1052;AN_sas_male=2480;AF_sas_male=0.424194;nhomalt_sas_male=222;AC_amr=5665;AN_amr=13624;AF_amr=0.41581;nhomalt_amr=1202;AC_nfe=35944;AN_nfe=64500;AF_nfe=0.557271;nhomalt_nfe=10008;AC_eas=678;AN_eas=3124;AF_eas=0.217029;nhomalt_eas=68;AC_ami_male=284;AN_ami_male=430;AF_ami_male=0.660465;nhomalt_ami_male=92;AC_fin_female=1280;AN_fin_female=2502;AF_fin_female=0.511591;nhomalt_fin_female=324;faf95_afr=0.263913;faf99_afr=0.263913;faf95_sas=0.41259;faf99_sas=0.41259;faf95_adj=0.441446;faf99_adj=0.441446;faf95_amr=0.406765;faf99_amr=0.406764;faf95_nfe=0.552445;faf99_nfe=0.552445;faf95_eas=0.203503;faf99_eas=0.203504;vep=T|intergenic_variant|MODIFIER|||Intergenic|||||
chr4	163303980	rs4057791	A	C	84948000	PASS	AC=74920;AN=143052;AF=0.523726;variant_type=snv;n_alt_alleles=1;ReadPosRankSum=0.376;MQRankSum=0;RAW_MQ=1.42536e+10;DP=3930489;MQ_DP=3959672;VarDP=3930489;MQ=59.9973;QD=21.6126;FS=0;SB=594237,566139,1427802,1342311;InbreedingCoeff=0.0885963;AS_VQSLOD=23.8452;POSITIVE_TRAIN_SITE;culprit=AS_FS;SOR=0.707;AC_asj_female=1064;AN_asj_female=1760;AF_asj_female=0.604545;nhomalt_asj_female=326;AC_eas_female=530;AN_eas_female=1438;AF_eas_female=0.368567;nhomalt_eas_female=99;AC_afr_male=6069;AN_afr_male=19298;AF_afr_male=0.314489;nhomalt_afr_male=997;AC_female=38583;AN_female=73736;AF_female=0.523259;nhomalt_female=10945;AC_fin_male=4138;AN_fin_male=7934;AF_fin_male=0.521553;nhomalt_fin_male=1074;AC_oth_female=577;AN_oth_female=1098;AF_oth_female=0.525501;nhomalt_oth_female=154;AC_ami=642;AN_ami=898;AF_ami=0.714922;nhomalt_ami=232;AC_oth=1184;AN_oth=2150;AF_oth=0.550698;nhomalt_oth=327;AC_male=36337;AN_male=69316;AF_male=0.524222;nhomalt_male=10249;AC_ami_female=352;AN_ami_female=470;AF_ami_female=0.748936;nhomalt_ami_female=131;AC_afr=13088;AN_afr=41944;AF_afr=0.312035;nhomalt_afr=2081;AC_eas_male=633;AN_eas_male=1676;AF_eas_male=0.377685;nhomalt_eas_male=112;AC_sas=1817;AN_sas=3036;AF_sas=0.598485;nhomalt_sas=542;AC_nfe_female=23838;AN_nfe_female=37356;AF_nfe_female=0.63813;nhomalt_nfe_female=7623;AC_asj_male=977;AN_asj_male=1560;AF_asj_male=0.626282;nhomalt_asj_male=308;AC_raw=75085;AN_raw=143344;AF_raw=0.52381;nhomalt_raw=21249;AC_oth_male=607;AN_oth_male=1052;AF_oth_male=0.576996;nhomalt_oth_male=173;AC_nfe_male=17423;AN_nfe_male=27160;AF_nfe_male=0.641495;nhomalt_nfe_male=5598;AC_asj=2041;AN_asj=3320;AF_asj=0.614759;nhomalt_asj=634;AC_amr_male=4724;AN_amr_male=7734;AF_amr_male=0.610809;nhomalt_amr_male=1441;nhomalt=21194;AC_amr_female=3503;AN_amr_female=5904;AF_amr_female=0.593327;nhomalt_amr_female=1056;AC_sas_female=341;AN_sas_female=562;AF_sas_female=0.606762;nhomalt_sas_female=97;AC_fin=5497;AN_fin=10436;AF_fin=0.526734;nhomalt_fin=1449;AC_afr_female=7019;AN_afr_female=22646;AF_afr_female=0.309944;nhomalt_afr_female=1084;AC_sas_male=1476;AN_sas_male=2474;AF_sas_male=0.596605;nhomalt_sas_male=445;AC_amr=8227;AN_amr=13638;AF_amr=0.603241;nhomalt_amr=2497;AC_nfe=41261;AN_nfe=64516;AF_nfe=0.639547;nhomalt_nfe=13221;AC_eas=1163;AN_eas=3114;AF_eas=0.373475;nhomalt_eas=211;AC_ami_male=290;AN_ami_male=428;AF_ami_male=0.67757;nhomalt_ami_male=101;AC_fin_female=1359;AN_fin_female=2502;AF_fin_female=0.543165;nhomalt_fin_female=375;faf95_afr=0.307562;faf99_afr=0.307562;faf95_sas=0.575579;faf99_sas=0.575579;faf95_adj=0.520582;faf99_adj=0.520582;faf95_amr=0.592343;faf99_amr=0.592343;faf95_nfe=0.634377;faf99_nfe=0.634376;faf95_eas=0.355645;faf99_eas=0.355645;vep=C|intergenic_variant|MODIFIER|||Intergenic|||||
chr4	163456902	rs2320767	A	G	70108200	PASS	AC=65628;AN=142992;AF=0.458963;variant_type=snv;n_alt_alleles=1;ReadPosRankSum=0.333;MQRankSum=-0.019;RAW_MQ=1.28998e+10;DP=3545520;MQ_DP=3583614;VarDP=3545520;MQ=59.9971;QD=19.7737;FS=4.82164e-16;SB=626087,583151,1206883,1129399;InbreedingCoeff=0.0215474;AS_VQSLOD=23.8809;POSITIVE_TRAIN_SITE;culprit=AS_FS;SOR=0.688;AC_asj_female=638;AN_asj_female=1762;AF_asj_female=0.362089;nhomalt_asj_female=114;AC_eas_female=450;AN_eas_female=1442;AF_eas_female=0.312067;nhomalt_eas_female=74;AC_afr_male=7076;AN_afr_male=19292;AF_afr_male=0.366784;nhomalt_afr_male=1286;AC_female=34173;AN_female=73740;AF_female=0.463426;nhomalt_female=8152;AC_fin_male=4001;AN_fin_male=7884;AF_fin_male=0.507484;nhomalt_fin_male=995;AC_oth_female=468;AN_oth_female=1100;AF_oth_female=0.425455;nhomalt_oth_female=104;AC_ami=416;AN_ami=898;AF_ami=0.463252;nhomalt_ami=94;AC_oth=941;AN_oth=2152;AF_oth=0.437268;nhomalt_oth=209;AC_male=31455;AN_male=69252;AF_male=0.454211;nhomalt_male=7277;AC_ami_female=223;AN_ami_female=470;AF_ami_female=0.474468;nhomalt_ami_female=54;AC_afr=15421;AN_afr=41904;AF_afr=0.368008;nhomalt_afr=2824;AC_eas_male=546;AN_eas_male=1676;AF_eas_male=0.325776;nhomalt_eas_male=86;AC_sas=1099;AN_sas=3038;AF_sas=0.361751;nhomalt_sas=212;AC_nfe_female=20016;AN_nfe_female=37374;AF_nfe_female=0.535559;nhomalt_nfe_female=5357;AC_asj_male=549;AN_asj_male=1562;AF_asj_male=0.351472;nhomalt_asj_male=84;AC_raw=65814;AN_raw=143346;AF_raw=0.459127;nhomalt_raw=15492;AC_oth_male=473;AN_oth_male=1052;AF_oth_male=0.44962;nhomalt_oth_male=105;AC_nfe_male=14452;AN_nfe_male=27148;AF_nfe_male=0.532341;nhomalt_nfe_male=3824;AC_asj=1187;AN_asj=3324;AF_asj=0.3571;nhomalt_asj=198;AC_amr_male=3264;AN_amr_male=7736;AF_amr_male=0.421923;nhomalt_amr_male=684;nhomalt=15429;AC_amr_female=2597;AN_amr_female=5912;AF_amr_female=0.439276;nhomalt_amr_female=560;AC_sas_female=198;AN_sas_female=564;AF_sas_female=0.351064;nhomalt_sas_female=39;AC_fin=5239;AN_fin=10388;AF_fin=0.504332;nhomalt_fin=1307;AC_afr_female=8345;AN_afr_female=22612;AF_afr_female=0.369052;nhomalt_afr_female=1538;AC_sas_male=901;AN_sas_male=2474;AF_sas_male=0.364188;nhomalt_sas_male=173;AC_amr=5861;AN_amr=13648;AF_amr=0.42944;nhomalt_amr=1244;AC_nfe=34468;AN_nfe=64522;AF_nfe=0.534205;nhomalt_nfe=9181;AC_eas=996;AN_eas=3118;AF_eas=0.319436;nhomalt_eas=160;AC_ami_male=193;AN_ami_male=428;AF_ami_male=0.450935;nhomalt_ami_male=40;AC_fin_female=1238;AN_fin_female=2504;AF_fin_female=0.494409;nhomalt_fin_female=312;faf95_afr=0.363147;faf99_afr=0.363146;faf95_sas=0.34399;faf99_sas=0.343991;faf95_adj=0.456019;faf99_adj=0.456019;faf95_amr=0.420255;faf99_amr=0.420255;faf95_nfe=0.529481;faf99_nfe=0.529481;faf95_eas=0.302971;faf99_eas=0.30297;vep=G|intergenic_variant|MODIFIER|||Intergenic|||||
chr4	164038652	rs4533720	A	G	75194100	PASS	AC=74603;AN=143050;AF=0.521517;variant_type=snv;n_alt_alleles=1;ReadPosRankSum=0.349;MQRankSum=-0.018;RAW_MQ=1.39097e+10;DP=3812886;MQ_DP=3864153;VarDP=3812886;MQ=59.9973;QD=19.721;FS=0;SB=633601,565525,1380281,1233501;InbreedingCoeff=0.0527601;AS_VQSLOD=23.974;NEGATIVE_TRAIN_SITE;POSITIVE_TRAIN_SITE;culprit=AS_FS;SOR=0.692;AC_asj_female=1060;AN_asj_female=1762;AF_asj_female=0.601589;nhomalt_asj_female=308;AC_eas_female=912;AN_eas_female=1440;AF_eas_female=0.633333;nhomalt_eas_female=294;AC_afr_male=13033;AN_afr_male=19316;AF_afr_male=0.674726;nhomalt_afr_male=4405;AC_female=38750;AN_female=73740;AF_female=0.525495;nhomalt_female=10612;AC_fin_male=2923;AN_fin_male=7924;AF_fin_male=0.368879;nhomalt_fin_male=530;AC_oth_female=614;AN_oth_female=1096;AF_oth_female=0.560219;nhomalt_oth_female=169;AC_ami=486;AN_ami=898;AF_ami=0.541203;nhomalt_ami=125;AC_oth=1172;AN_oth=2148;AF_oth=0.545624;nhomalt_oth=324;AC_male=35853;AN_male=69310;AF_male=0.517285;nhomalt_male=9781;AC_ami_female=255;AN_ami_female=470;AF_ami_female=0.542553;nhomalt_ami_female=65;AC_afr=28370;AN_afr=41972;AF_afr=0.675927;nhomalt_afr=9586;AC_eas_male=1031;AN_eas_male=1682;AF_eas_male=0.612961;nhomalt_eas_male=324;AC_sas=1544;AN_sas=3040;AF_sas=0.507895;nhomalt_sas=386;AC_nfe_female=16383;AN_nfe_female=37362;AF_nfe_female=0.438494;nhomalt_nfe_female=3608;AC_asj_male=993;AN_asj_male=1562;AF_asj_male=0.635723;nhomalt_asj_male=314;AC_raw=74769;AN_raw=143356;AF_raw=0.521562;nhomalt_raw=20442;AC_oth_male=558;AN_oth_male=1052;AF_oth_male=0.530418;nhomalt_oth_male=155;AC_nfe_male=11853;AN_nfe_male=27138;AF_nfe_male=0.436768;nhomalt_nfe_male=2637;AC_asj=2053;AN_asj=3324;AF_asj=0.617629;nhomalt_asj=622;AC_amr_male=3992;AN_amr_male=7732;AF_amr_male=0.516296;nhomalt_amr_male=1048;nhomalt=20393;AC_amr_female=2975;AN_amr_female=5896;AF_amr_female=0.504579;nhomalt_amr_female=753;AC_sas_female=305;AN_sas_female=564;AF_sas_female=0.54078;nhomalt_sas_female=78;AC_fin=3832;AN_fin=10418;AF_fin=0.367825;nhomalt_fin=686;AC_afr_female=15337;AN_afr_female=22656;AF_afr_female=0.676951;nhomalt_afr_female=5181;AC_sas_male=1239;AN_sas_male=2476;AF_sas_male=0.500404;nhomalt_sas_male=308;AC_amr=6967;AN_amr=13628;AF_amr=0.511227;nhomalt_amr=1801;AC_nfe=28236;AN_nfe=64500;AF_nfe=0.437767;nhomalt_nfe=6245;AC_eas=1943;AN_eas=3122;AF_eas=0.622357;nhomalt_eas=618;AC_ami_male=231;AN_ami_male=428;AF_ami_male=0.53972;nhomalt_ami_male=60;AC_fin_female=909;AN_fin_female=2494;AF_fin_female=0.364475;nhomalt_fin_female=156;faf95_afr=0.669339;faf99_afr=0.669339;faf95_sas=0.486822;faf99_sas=0.486822;faf95_adj=0.51838;faf99_adj=0.51838;faf95_amr=0.501194;faf99_amr=0.501194;faf95_nfe=0.433491;faf99_nfe=0.43349;faf95_eas=0.599317;faf99_eas=0.599317;vep=G|intron_variant|MODIFIER|MARCH1|ENSG00000145416|Transcript|ENST00000503008|protein_coding||2/7|,G|intron_variant&non_coding_transcript_variant|MODIFIER|MARCH1|ENSG00000145416|Transcript|ENST00000503104|processed_transcript||3/5|,G|intron_variant&non_coding_transcript_variant|MODIFIER|MARCH1|ENSG00000145416|Transcript|ENST00000505391|processed_transcript||3/3|,G|intron_variant|MODIFIER|MARCH1|ENSG00000145416|Transcript|ENST00000507270|protein_coding||2/5|,G|intron_variant&non_coding_transcript_variant|MODIFIER|MARCH1|ENSG00000145416|Transcript|ENST00000508725|processed_transcript||3/3|,G|intron_variant|MODIFIER|MARCH1|ENSG00000145416|Transcript|ENST00000514618|protein_coding||2/9|,G|intron_variant&non_coding_transcript_variant|MODIFIER|MARCH1|ENSG00000145416|Transcript|ENST00000515471|processed_transcript||2/2|
chr4	164513712	rs13128973	C	T	49975000	PASS	AC=48258;AN=142982;AF=0.337511;variant_type=snv;n_alt_alleles=1;ReadPosRankSum=0.336;MQRankSum=-0.022;RAW_MQ=1.00117e+10;DP=2749096;MQ_DP=2781386;VarDP=2749096;MQ=59.9963;QD=18.1787;FS=0;SB=488692,550459,806262,903683;InbreedingCoeff=0.0696699;AS_VQSLOD=22.943;POSITIVE_TRAIN_SITE;culprit=AS_FS;SOR=0.688;AC_asj_female=632;AN_asj_female=1762;AF_asj_female=0.358683;nhomalt_asj_female=109;AC_eas_female=371;AN_eas_female=1440;AF_eas_female=0.257639;nhomalt_eas_female=60;AC_afr_male=3170;AN_afr_male=19300;AF_afr_male=0.164249;nhomalt_afr_male=259;AC_female=25281;AN_female=73724;AF_female=0.342914;nhomalt_female=4901;AC_fin_male=3283;AN_fin_male=7900;AF_fin_male=0.41557;nhomalt_fin_male=691;AC_oth_female=379;AN_oth_female=1096;AF_oth_female=0.345803;nhomalt_oth_female=74;AC_ami=349;AN_ami=900;AF_ami=0.387778;nhomalt_ami=67;AC_oth=742;AN_oth=2146;AF_oth=0.34576;nhomalt_oth=146;AC_male=22977;AN_male=69258;AF_male=0.33176;nhomalt_male=4346;AC_ami_female=196;AN_ami_female=470;AF_ami_female=0.417021;nhomalt_ami_female=40;AC_afr=7005;AN_afr=41934;AF_afr=0.167048;nhomalt_afr=580;AC_eas_male=439;AN_eas_male=1680;AF_eas_male=0.26131;nhomalt_eas_male=58;AC_sas=976;AN_sas=3036;AF_sas=0.321476;nhomalt_sas=165;AC_nfe_female=16992;AN_nfe_female=37352;AF_nfe_female=0.454915;nhomalt_nfe_female=3841;AC_asj_male=552;AN_asj_male=1562;AF_asj_male=0.353393;nhomalt_asj_male=103;AC_raw=48376;AN_raw=143334;AF_raw=0.337505;nhomalt_raw=9280;AC_oth_male=363;AN_oth_male=1050;AF_oth_male=0.345714;nhomalt_oth_male=72;AC_nfe_male=12135;AN_nfe_male=27148;AF_nfe_male=0.446994;nhomalt_nfe_male=2706;AC_asj=1184;AN_asj=3324;AF_asj=0.356197;nhomalt_asj=212;AC_amr_male=2079;AN_amr_male=7714;AF_amr_male=0.26951;nhomalt_amr_male=291;nhomalt=9247;AC_amr_female=1686;AN_amr_female=5906;AF_amr_female=0.285472;nhomalt_amr_female=235;AC_sas_female=173;AN_sas_female=562;AF_sas_female=0.307829;nhomalt_sas_female=26;AC_fin=4300;AN_fin=10402;AF_fin=0.413382;nhomalt_fin=886;AC_afr_female=3835;AN_afr_female=22634;AF_afr_female=0.169435;nhomalt_afr_female=321;AC_sas_male=803;AN_sas_male=2474;AF_sas_male=0.324576;nhomalt_sas_male=139;AC_amr=3765;AN_amr=13620;AF_amr=0.276432;nhomalt_amr=526;AC_nfe=29127;AN_nfe=64500;AF_nfe=0.451581;nhomalt_nfe=6547;AC_eas=810;AN_eas=3120;AF_eas=0.259615;nhomalt_eas=118;AC_ami_male=153;AN_ami_male=430;AF_ami_male=0.355814;nhomalt_ami_male=27;AC_fin_female=1017;AN_fin_female=2502;AF_fin_female=0.406475;nhomalt_fin_female=195;faf95_afr=0.163778;faf99_afr=0.163778;faf95_sas=0.304739;faf99_sas=0.304738;faf95_adj=0.334987;faf99_adj=0.334987;faf95_amr=0.269063;faf99_amr=0.269063;faf95_nfe=0.447237;faf99_nfe=0.447237;faf95_eas=0.244795;faf99_eas=0.244795;vep=T|intergenic_variant|MODIFIER|||Intergenic|||||
chr4	164570930	rs1528698	C	T	100055000	PASS	AC=89648;AN=142952;AF=0.62712;variant_type=snv;n_alt_alleles=1;ReadPosRankSum=0.351;MQRankSum=0;RAW_MQ=1.54935e+10;DP=4269804;MQ_DP=4304122;VarDP=4269804;MQ=59.9974;QD=23.4333;FS=0;SB=509995,582852,1473354,1703603;InbreedingCoeff=0.0615829;AS_VQSLOD=24.3969;POSITIVE_TRAIN_SITE;culprit=AS_FS;SOR=0.705;AC_asj_female=994;AN_asj_female=1762;AF_asj_female=0.564132;nhomalt_asj_female=290;AC_eas_female=428;AN_eas_female=1444;AF_eas_female=0.296399;nhomalt_eas_female=68;AC_afr_male=9527;AN_afr_male=19252;AF_afr_male=0.494858;nhomalt_afr_male=2341;AC_female=46508;AN_female=73708;AF_female=0.630976;nhomalt_female=15183;AC_fin_male=5722;AN_fin_male=7926;AF_fin_male=0.721928;nhomalt_fin_male=2082;AC_oth_female=675;AN_oth_female=1100;AF_oth_female=0.613636;nhomalt_oth_female=206;AC_ami=722;AN_ami=898;AF_ami=0.804009;nhomalt_ami=286;AC_oth=1358;AN_oth=2150;AF_oth=0.631628;nhomalt_oth=433;AC_male=43140;AN_male=69244;AF_male=0.623014;nhomalt_male=13942;AC_ami_female=385;AN_ami_female=468;AF_ami_female=0.82265;nhomalt_ami_female=157;AC_afr=20829;AN_afr=41878;AF_afr=0.497373;nhomalt_afr=5112;AC_eas_male=498;AN_eas_male=1672;AF_eas_male=0.297847;nhomalt_eas_male=70;AC_sas=1573;AN_sas=3034;AF_sas=0.518457;nhomalt_sas=400;AC_nfe_female=27411;AN_nfe_female=37358;AF_nfe_female=0.733738;nhomalt_nfe_female=10075;AC_asj_male=870;AN_asj_male=1560;AF_asj_male=0.557692;nhomalt_asj_male=251;AC_raw=89860;AN_raw=143340;AF_raw=0.626901;nhomalt_raw=29199;AC_oth_male=683;AN_oth_male=1050;AF_oth_male=0.650476;nhomalt_oth_male=227;AC_nfe_male=19924;AN_nfe_male=27152;AF_nfe_male=0.733795;nhomalt_nfe_male=7299;AC_asj=1864;AN_asj=3322;AF_asj=0.561108;nhomalt_asj=541;AC_amr_male=4286;AN_amr_male=7728;AF_amr_male=0.554607;nhomalt_amr_male=1215;nhomalt=29125;AC_amr_female=3246;AN_amr_female=5888;AF_amr_female=0.551291;nhomalt_amr_female=916;AC_sas_female=280;AN_sas_female=560;AF_sas_female=0.5;nhomalt_sas_female=72;AC_fin=7509;AN_fin=10428;AF_fin=0.720081;nhomalt_fin=2710;AC_afr_female=11302;AN_afr_female=22626;AF_afr_female=0.499514;nhomalt_afr_female=2771;AC_sas_male=1293;AN_sas_male=2474;AF_sas_male=0.522635;nhomalt_sas_male=328;AC_amr=7532;AN_amr=13616;AF_amr=0.553173;nhomalt_amr=2131;AC_nfe=47335;AN_nfe=64510;AF_nfe=0.733762;nhomalt_nfe=17374;AC_eas=926;AN_eas=3116;AF_eas=0.297176;nhomalt_eas=138;AC_ami_male=337;AN_ami_male=430;AF_ami_male=0.783721;nhomalt_ami_male=129;AC_fin_female=1787;AN_fin_female=2502;AF_fin_female=0.714229;nhomalt_fin_female=628;faf95_afr=0.491718;faf99_afr=0.491717;faf95_sas=0.497145;faf99_sas=0.497144;faf95_adj=0.623678;faf99_adj=0.623678;faf95_amr=0.54273;faf99_amr=0.54273;faf95_nfe=0.728224;faf99_nfe=0.728224;faf95_eas=0.281297;faf99_eas=0.281297;vep=T|regulatory_region_variant|MODIFIER|||RegulatoryFeature|ENSR00000742182|open_chromatin_region|||,T|intergenic_variant|MODIFIER|||Intergenic|||||
chr4	164737490	rs12502646	C	T	68402100	PASS	AC=60381;AN=143090;AF=0.421979;variant_type=snv;n_alt_alleles=1;ReadPosRankSum=0.352;MQRankSum=0;RAW_MQ=1.24398e+10;DP=3427288;MQ_DP=3455798;VarDP=3427288;MQ=59.9974;QD=19.9581;FS=0;SB=564714,607964,1088776,1165834;InbreedingCoeff=0.0859921;AS_VQSLOD=23.5362;POSITIVE_TRAIN_SITE;culprit=AS_FS;SOR=0.688;AC_asj_female=736;AN_asj_female=1762;AF_asj_female=0.417707;nhomalt_asj_female=151;AC_eas_female=551;AN_eas_female=1444;AF_eas_female=0.381579;nhomalt_eas_female=112;AC_afr_male=4185;AN_afr_male=19308;AF_afr_male=0.21675;nhomalt_afr_male=426;AC_female=31173;AN_female=73794;AF_female=0.422433;nhomalt_female=7428;AC_fin_male=3777;AN_fin_male=7902;AF_fin_male=0.47798;nhomalt_fin_male=910;AC_oth_female=448;AN_oth_female=1098;AF_oth_female=0.408015;nhomalt_oth_female=95;AC_ami=383;AN_ami=894;AF_ami=0.428412;nhomalt_ami=77;AC_oth=875;AN_oth=2150;AF_oth=0.406977;nhomalt_oth=180;AC_male=29208;AN_male=69296;AF_male=0.421496;nhomalt_male=6806;AC_ami_female=191;AN_ami_female=466;AF_ami_female=0.409871;nhomalt_ami_female=33;AC_afr=9087;AN_afr=41988;AF_afr=0.216419;nhomalt_afr=959;AC_eas_male=669;AN_eas_male=1684;AF_eas_male=0.397268;nhomalt_eas_male=138;AC_sas=1158;AN_sas=3044;AF_sas=0.38042;nhomalt_sas=228;AC_nfe_female=19866;AN_nfe_female=37374;AF_nfe_female=0.531546;nhomalt_nfe_female=5338;AC_asj_male=613;AN_asj_male=1558;AF_asj_male=0.393453;nhomalt_asj_male=122;AC_raw=60492;AN_raw=143360;AF_raw=0.421959;nhomalt_raw=14266;AC_oth_male=427;AN_oth_male=1052;AF_oth_male=0.405894;nhomalt_oth_male=85;AC_nfe_male=14299;AN_nfe_male=27148;AF_nfe_male=0.526705;nhomalt_nfe_male=3764;AC_asj=1349;AN_asj=3320;AF_asj=0.406325;nhomalt_asj=273;AC_amr_male=4110;AN_amr_male=7736;AF_amr_male=0.531282;nhomalt_amr_male=1130;nhomalt=14234;AC_amr_female=3016;AN_amr_female=5904;AF_amr_female=0.51084;nhomalt_amr_female=810;AC_sas_female=222;AN_sas_female=564;AF_sas_female=0.393617;nhomalt_sas_female=41;AC_fin=5018;AN_fin=10404;AF_fin=0.482314;nhomalt_fin=1225;AC_afr_female=4902;AN_afr_female=22680;AF_afr_female=0.216138;nhomalt_afr_female=533;AC_sas_male=936;AN_sas_male=2480;AF_sas_male=0.377419;nhomalt_sas_male=187;AC_amr=7126;AN_amr=13640;AF_amr=0.522434;nhomalt_amr=1940;AC_nfe=34165;AN_nfe=64522;AF_nfe=0.529509;nhomalt_nfe=9102;AC_eas=1220;AN_eas=3128;AF_eas=0.390026;nhomalt_eas=250;AC_ami_male=192;AN_ami_male=428;AF_ami_male=0.448598;nhomalt_ami_male=44;AC_fin_female=1241;AN_fin_female=2502;AF_fin_female=0.496003;nhomalt_fin_female=315;faf95_afr=0.212698;faf99_afr=0.212698;faf95_sas=0.362221;faf99_sas=0.362221;faf95_adj=0.419158;faf99_adj=0.419158;faf95_amr=0.512295;faf99_amr=0.512296;faf95_nfe=0.524805;faf99_nfe=0.524805;faf95_eas=0.371841;faf99_eas=0.371842;vep=T|intergenic_variant|MODIFIER|||Intergenic|||||
chr4	165061623	rs4691148	A	G	49357300	PASS	AC=51316;AN=142594;AF=0.359875;variant_type=snv;n_alt_alleles=1;ReadPosRankSum=0.305;MQRankSum=-0.017;RAW_MQ=9.47007e+09;DP=2596793;MQ_DP=2630907;VarDP=2596793;MQ=59.9962;QD=19.007;FS=4.82164e-16;SB=442435,496331,790772,867255;InbreedingCoeff=0.0832496;AS_VQSLOD=22.7321;NEGATIVE_TRAIN_SITE;POSITIVE_TRAIN_SITE;culprit=AS_FS;SOR=0.671;AC_asj_female=761;AN_asj_female=1758;AF_asj_female=0.432878;nhomalt_asj_female=154;AC_eas_female=314;AN_eas_female=1438;AF_eas_female=0.218359;nhomalt_eas_female=43;AC_afr_male=2953;AN_afr_male=19202;AF_afr_male=0.153786;nhomalt_afr_male=219;AC_female=26269;AN_female=73580;AF_female=0.357013;nhomalt_female=5395;AC_fin_male=3583;AN_fin_male=7852;AF_fin_male=0.456317;nhomalt_fin_male=792;AC_oth_female=374;AN_oth_female=1092;AF_oth_female=0.342491;nhomalt_oth_female=60;AC_ami=462;AN_ami=896;AF_ami=0.515625;nhomalt_ami=115;AC_oth=727;AN_oth=2136;AF_oth=0.340356;nhomalt_oth=121;AC_male=25047;AN_male=69014;AF_male=0.362926;nhomalt_male=5195;AC_ami_female=248;AN_ami_female=468;AF_ami_female=0.529915;nhomalt_ami_female=61;AC_afr=6518;AN_afr=41768;AF_afr=0.156052;nhomalt_afr=532;AC_eas_male=388;AN_eas_male=1680;AF_eas_male=0.230952;nhomalt_eas_male=44;AC_sas=1061;AN_sas=3024;AF_sas=0.35086;nhomalt_sas=199;AC_nfe_female=16909;AN_nfe_female=37328;AF_nfe_female=0.452984;nhomalt_nfe_female=3805;AC_asj_male=643;AN_asj_male=1560;AF_asj_male=0.412179;nhomalt_asj_male=130;AC_raw=51603;AN_raw=143312;AF_raw=0.360075;nhomalt_raw=10665;AC_oth_male=353;AN_oth_male=1044;AF_oth_male=0.338123;nhomalt_oth_male=61;AC_nfe_male=12380;AN_nfe_male=27112;AF_nfe_male=0.456624;nhomalt_nfe_male=2809;AC_asj=1404;AN_asj=3318;AF_asj=0.423146;nhomalt_asj=284;AC_amr_male=3662;AN_amr_male=7678;AF_amr_male=0.476947;nhomalt_amr_male=920;nhomalt=10590;AC_amr_female=2749;AN_amr_female=5876;AF_amr_female=0.467835;nhomalt_amr_female=656;AC_sas_female=190;AN_sas_female=566;AF_sas_female=0.335689;nhomalt_sas_female=33;AC_fin=4742;AN_fin=10340;AF_fin=0.458607;nhomalt_fin=1062;AC_afr_female=3565;AN_afr_female=22566;AF_afr_female=0.157981;nhomalt_afr_female=313;AC_sas_male=871;AN_sas_male=2458;AF_sas_male=0.354353;nhomalt_sas_male=166;AC_amr=6411;AN_amr=13554;AF_amr=0.472997;nhomalt_amr=1576;AC_nfe=29289;AN_nfe=64440;AF_nfe=0.454516;nhomalt_nfe=6614;AC_eas=702;AN_eas=3118;AF_eas=0.225144;nhomalt_eas=87;AC_ami_male=214;AN_ami_male=428;AF_ami_male=0.5;nhomalt_ami_male=54;AC_fin_female=1159;AN_fin_female=2488;AF_fin_female=0.465836;nhomalt_fin_female=270;faf95_afr=0.152887;faf99_afr=0.152886;faf95_sas=0.333332;faf99_sas=0.333332;faf95_adj=0.357265;faf99_adj=0.357265;faf95_amr=0.463322;faf99_amr=0.463321;faf95_nfe=0.450156;faf99_nfe=0.450156;faf95_eas=0.211352;faf99_eas=0.211351;vep=G|downstream_gene_variant|MODIFIER|TRIM75P|ENSG00000250374|Transcript|ENST00000503032|protein_coding|||
chr4	165389527	rs2322291	T	C	81062200	PASS	AC=77109;AN=142988;AF=0.539269;variant_type=snv;n_alt_alleles=1;ReadPosRankSum=0.385;MQRankSum=0;RAW_MQ=1.4084e+10;DP=3883414;MQ_DP=3912583;VarDP=3883414;MQ=59.9972;QD=20.874;FS=0;SB=628748,590332,1369445,1294889;InbreedingCoeff=0.0334267;AS_VQSLOD=23.6733;POSITIVE_TRAIN_SITE;culprit=AS_FS;SOR=0.686;AC_asj_female=987;AN_asj_female=1760;AF_asj_female=0.560795;nhomalt_asj_female=287;AC_eas_female=780;AN_eas_female=1442;AF_eas_female=0.540915;nhomalt_eas_female=210;AC_afr_male=13149;AN_afr_male=19282;AF_afr_male=0.681931;nhomalt_afr_male=4491;AC_female=39982;AN_female=73716;AF_female=0.542379;nhomalt_female=11152;AC_fin_male=3629;AN_fin_male=7902;AF_fin_male=0.459251;nhomalt_fin_male=813;AC_oth_female=591;AN_oth_female=1098;AF_oth_female=0.538251;nhomalt_oth_female=159;AC_ami=408;AN_ami=898;AF_ami=0.454343;nhomalt_ami=93;AC_oth=1163;AN_oth=2150;AF_oth=0.54093;nhomalt_oth=317;AC_male=37127;AN_male=69272;AF_male=0.53596;nhomalt_male=10225;AC_ami_female=218;AN_ami_female=468;AF_ami_female=0.465812;nhomalt_ami_female=49;AC_afr=28535;AN_afr=41906;AF_afr=0.680929;nhomalt_afr=9733;AC_eas_male=966;AN_eas_male=1682;AF_eas_male=0.574316;nhomalt_eas_male=270;AC_sas=1551;AN_sas=3046;AF_sas=0.509192;nhomalt_sas=394;AC_nfe_female=17870;AN_nfe_female=37370;AF_nfe_female=0.478191;nhomalt_nfe_female=4206;AC_asj_male=847;AN_asj_male=1562;AF_asj_male=0.542254;nhomalt_asj_male=237;AC_raw=77335;AN_raw=143348;AF_raw=0.539491;nhomalt_raw=21456;AC_oth_male=572;AN_oth_male=1052;AF_oth_male=0.543726;nhomalt_oth_male=158;AC_nfe_male=12983;AN_nfe_male=27158;AF_nfe_male=0.478054;nhomalt_nfe_male=3079;AC_asj=1834;AN_asj=3322;AF_asj=0.552077;nhomalt_asj=524;AC_amr_male=3529;AN_amr_male=7722;AF_amr_male=0.457006;nhomalt_amr_male=815;nhomalt=21377;AC_amr_female=2682;AN_amr_female=5888;AF_amr_female=0.455503;nhomalt_amr_female=644;AC_sas_female=289;AN_sas_female=564;AF_sas_female=0.512411;nhomalt_sas_female=76;AC_fin=4808;AN_fin=10404;AF_fin=0.46213;nhomalt_fin=1092;AC_afr_female=15386;AN_afr_female=22624;AF_afr_female=0.680074;nhomalt_afr_female=5242;AC_sas_male=1262;AN_sas_male=2482;AF_sas_male=0.508461;nhomalt_sas_male=318;AC_amr=6211;AN_amr=13610;AF_amr=0.456356;nhomalt_amr=1459;AC_nfe=30853;AN_nfe=64528;AF_nfe=0.478134;nhomalt_nfe=7285;AC_eas=1746;AN_eas=3124;AF_eas=0.558899;nhomalt_eas=480;AC_ami_male=190;AN_ami_male=430;AF_ami_male=0.44186;nhomalt_ami_male=44;AC_fin_female=1179;AN_fin_female=2502;AF_fin_female=0.471223;nhomalt_fin_female=279;faf95_afr=0.674311;faf99_afr=0.674311;faf95_sas=0.488114;faf99_sas=0.488113;faf95_adj=0.536078;faf99_adj=0.536078;faf95_amr=0.446872;faf99_amr=0.446872;faf95_nfe=0.473665;faf99_nfe=0.473665;faf95_eas=0.537081;faf99_eas=0.537081;vep=C|downstream_gene_variant|MODIFIER|MIR578|ENSG00000207559|Transcript|ENST00000384828|miRNA|||,C|intron_variant|MODIFIER|CPE|ENSG00000109472|Transcript|ENST00000402744|protein_coding||1/8|,C|intron_variant|MODIFIER|CPE|ENSG00000109472|Transcript|ENST00000513982|protein_coding||1/3|
chr4	165681433	rs1380355	T	G	83549500	PASS	AC=78103;AN=143066;AF=0.545923;variant_type=snv;n_alt_alleles=1;ReadPosRankSum=0.351;MQRankSum=0.017;RAW_MQ=1.39258e+10;DP=3837009;MQ_DP=3868634;VarDP=3837009;MQ=59.9973;QD=21.7747;FS=0;SB=561799,558752,1357370,1359150;InbreedingCoeff=0.115646;AS_VQSLOD=23.3536;NEGATIVE_TRAIN_SITE;POSITIVE_TRAIN_SITE;culprit=AS_FS;SOR=0.689;AC_asj_female=893;AN_asj_female=1760;AF_asj_female=0.507386;nhomalt_asj_female=222;AC_eas_female=1094;AN_eas_female=1446;AF_eas_female=0.75657;nhomalt_eas_female=415;AC_afr_male=14821;AN_afr_male=19306;AF_afr_male=0.767689;nhomalt_afr_male=5703;AC_female=40047;AN_female=73752;AF_female=0.542995;nhomalt_female=11937;AC_fin_male=2966;AN_fin_male=7926;AF_fin_male=0.374211;nhomalt_fin_male=550;AC_oth_female=602;AN_oth_female=1098;AF_oth_female=0.54827;nhomalt_oth_female=170;AC_ami=394;AN_ami=900;AF_ami=0.437778;nhomalt_ami=83;AC_oth=1171;AN_oth=2150;AF_oth=0.544651;nhomalt_oth=330;AC_male=38056;AN_male=69314;AF_male=0.549038;nhomalt_male=11432;AC_ami_female=202;AN_ami_female=470;AF_ami_female=0.429787;nhomalt_ami_female=40;AC_afr=32114;AN_afr=41962;AF_afr=0.765311;nhomalt_afr=12311;AC_eas_male=1236;AN_eas_male=1666;AF_eas_male=0.741897;nhomalt_eas_male=461;AC_sas=1955;AN_sas=3036;AF_sas=0.643939;nhomalt_sas=629;AC_nfe_female=15049;AN_nfe_female=37362;AF_nfe_female=0.402789;nhomalt_nfe_female=3052;AC_asj_male=795;AN_asj_male=1562;AF_asj_male=0.508963;nhomalt_asj_male=205;AC_raw=78295;AN_raw=143374;AF_raw=0.546089;nhomalt_raw=23433;AC_oth_male=569;AN_oth_male=1052;AF_oth_male=0.540875;nhomalt_oth_male=160;AC_nfe_male=11077;AN_nfe_male=27160;AF_nfe_male=0.407842;nhomalt_nfe_male=2271;AC_asj=1688;AN_asj=3322;AF_asj=0.508128;nhomalt_asj=427;AC_amr_male=4799;AN_amr_male=7738;AF_amr_male=0.620186;nhomalt_amr_male=1521;nhomalt=23369;AC_amr_female=3624;AN_amr_female=5900;AF_amr_female=0.614237;nhomalt_amr_female=1145;AC_sas_female=354;AN_sas_female=562;AF_sas_female=0.629893;nhomalt_sas_female=111;AC_fin=3902;AN_fin=10424;AF_fin=0.374328;nhomalt_fin=724;AC_afr_female=17293;AN_afr_female=22656;AF_afr_female=0.763286;nhomalt_afr_female=6608;AC_sas_male=1601;AN_sas_male=2474;AF_sas_male=0.64713;nhomalt_sas_male=518;AC_amr=8423;AN_amr=13638;AF_amr=0.617613;nhomalt_amr=2666;AC_nfe=26126;AN_nfe=64522;AF_nfe=0.404916;nhomalt_nfe=5323;AC_eas=2330;AN_eas=3112;AF_eas=0.748715;nhomalt_eas=876;AC_ami_male=192;AN_ami_male=430;AF_ami_male=0.446512;nhomalt_ami_male=43;AC_fin_female=936;AN_fin_female=2498;AF_fin_female=0.3747;nhomalt_fin_female=174;faf95_afr=0.7583;faf99_afr=0.7583;faf95_sas=0.620172;faf99_sas=0.620173;faf95_adj=0.542713;faf99_adj=0.542713;faf95_amr=0.606585;faf99_amr=0.606585;faf95_nfe=0.400804;faf99_nfe=0.400804;faf95_eas=0.723385;faf99_eas=0.723385;vep=G|upstream_gene_variant|MODIFIER|LINC01179|ENSG00000249500|Transcript|ENST00000507838|lincRNA|||
chr4	165876508	rs2322443	C	T	84094400	PASS	AC=79654;AN=143078;AF=0.556717;variant_type=snv;n_alt_alleles=1;ReadPosRankSum=0.323;MQRankSum=-0.032;RAW_MQ=1.41341e+10;DP=3888567;MQ_DP=3926442;VarDP=3888567;MQ=59.9977;QD=21.6261;FS=0;SB=578823,567850,1382761,1359133;InbreedingCoeff=0.0800858;AS_VQSLOD=21.867;culprit=AS_FS;SOR=0.691;AC_asj_female=834;AN_asj_female=1760;AF_asj_female=0.473864;nhomalt_asj_female=207;AC_eas_female=1258;AN_eas_female=1448;AF_eas_female=0.868785;nhomalt_eas_female=543;AC_afr_male=14207;AN_afr_male=19296;AF_afr_male=0.736267;nhomalt_afr_male=5260;AC_female=41170;AN_female=73756;AF_female=0.558192;nhomalt_female=12198;AC_fin_male=3619;AN_fin_male=7930;AF_fin_male=0.456368;nhomalt_fin_male=835;AC_oth_female=613;AN_oth_female=1098;AF_oth_female=0.558288;nhomalt_oth_female=179;AC_ami=382;AN_ami=898;AF_ami=0.42539;nhomalt_ami=72;AC_oth=1189;AN_oth=2152;AF_oth=0.552509;nhomalt_oth=343;AC_male=38484;AN_male=69322;AF_male=0.555148;nhomalt_male=11377;AC_ami_female=203;AN_ami_female=470;AF_ami_female=0.431915;nhomalt_ami_female=38;AC_afr=30944;AN_afr=41952;AF_afr=0.737605;nhomalt_afr=11448;AC_eas_male=1467;AN_eas_male=1686;AF_eas_male=0.870107;nhomalt_eas_male=635;AC_sas=2190;AN_sas=3038;AF_sas=0.720869;nhomalt_sas=794;AC_nfe_female=17429;AN_nfe_female=37364;AF_nfe_female=0.466465;nhomalt_nfe_female=4068;AC_asj_male=758;AN_asj_male=1560;AF_asj_male=0.485897;nhomalt_asj_male=192;AC_raw=79813;AN_raw=143352;AF_raw=0.556762;nhomalt_raw=23635;AC_oth_male=576;AN_oth_male=1054;AF_oth_male=0.54649;nhomalt_oth_male=164;AC_nfe_male=12393;AN_nfe_male=27156;AF_nfe_male=0.456363;nhomalt_nfe_male=2787;AC_asj=1592;AN_asj=3320;AF_asj=0.479518;nhomalt_asj=399;AC_amr_male=3497;AN_amr_male=7736;AF_amr_male=0.452042;nhomalt_amr_male=817;nhomalt=23575;AC_amr_female=2486;AN_amr_female=5896;AF_amr_female=0.421642;nhomalt_amr_female=533;AC_sas_female=402;AN_sas_female=562;AF_sas_female=0.715302;nhomalt_sas_female=141;AC_fin=4827;AN_fin=10432;AF_fin=0.462711;nhomalt_fin=1136;AC_afr_female=16737;AN_afr_female=22656;AF_afr_female=0.738745;nhomalt_afr_female=6188;AC_sas_male=1788;AN_sas_male=2476;AF_sas_male=0.722132;nhomalt_sas_male=653;AC_amr=5983;AN_amr=13632;AF_amr=0.438894;nhomalt_amr=1350;AC_nfe=29822;AN_nfe=64520;AF_nfe=0.462213;nhomalt_nfe=6855;AC_eas=2725;AN_eas=3134;AF_eas=0.869496;nhomalt_eas=1178;AC_ami_male=179;AN_ami_male=428;AF_ami_male=0.418224;nhomalt_ami_male=34;AC_fin_female=1208;AN_fin_female=2502;AF_fin_female=0.482814;nhomalt_fin_female=301;faf95_afr=0.73072;faf99_afr=0.730721;faf95_sas=0.695719;faf99_sas=0.695719;faf95_adj=0.553476;faf99_adj=0.553476;faf95_amr=0.429602;faf99_amr=0.429602;faf95_nfe=0.457819;faf99_nfe=0.457819;faf95_eas=0.84228;faf99_eas=0.84228;vep=T|intron_variant|MODIFIER|TLL1|ENSG00000038295|Transcript|ENST00000061240|protein_coding||1/20|,T|intron_variant&NMD_transcript_variant|MODIFIER|TLL1|ENSG00000038295|Transcript|ENST00000504560|nonsense_mediated_decay||1/3|,T|intron_variant|MODIFIER|TLL1|ENSG00000038295|Transcript|ENST00000506144|protein_coding||1/4|,T|intron_variant|MODIFIER|TLL1|ENSG00000038295|Transcript|ENST00000507499|protein_coding||1/21|,T|intron_variant&NMD_transcript_variant|MODIFIER|TLL1|ENSG00000038295|Transcript|ENST00000509505|nonsense_mediated_decay||1/20|,T|intron_variant|MODIFIER|TLL1|ENSG00000038295|Transcript|ENST00000513213|protein_coding||1/9|
chr4	166075195	rs2292082	A	G	76229100	PASS	AC=72435;AN=143044;AF=0.506383;variant_type=snv;n_alt_alleles=1;ReadPosRankSum=0.33;MQRankSum=-0.036;RAW_MQ=1.31875e+10;DP=3640574;MQ_DP=3663533;VarDP=3640574;MQ=59.9972;QD=20.9388;FS=9.64327e-16;SB=551278,582392,1213743,1293161;InbreedingCoeff=0.128033;AS_VQSLOD=22.0135;culprit=AS_FS;SOR=0.702;AC_asj_female=838;AN_asj_female=1760;AF_asj_female=0.476136;nhomalt_asj_female=204;AC_eas_female=708;AN_eas_female=1446;AF_eas_female=0.489627;nhomalt_eas_female=174;AC_afr_male=15118;AN_afr_male=19310;AF_afr_male=0.78291;nhomalt_afr_male=5905;AC_female=37661;AN_female=73754;AF_female=0.51063;nhomalt_female=10806;AC_fin_male=3540;AN_fin_male=7928;AF_fin_male=0.446519;nhomalt_fin_male=740;AC_oth_female=574;AN_oth_female=1100;AF_oth_female=0.521818;nhomalt_oth_female=158;AC_ami=259;AN_ami=896;AF_ami=0.289063;nhomalt_ami=36;AC_oth=1057;AN_oth=2150;AF_oth=0.491628;nhomalt_oth=266;AC_male=34774;AN_male=69290;AF_male=0.501862;nhomalt_male=9819;AC_ami_female=143;AN_ami_female=470;AF_ami_female=0.304255;nhomalt_ami_female=20;AC_afr=32825;AN_afr=41982;AF_afr=0.781883;nhomalt_afr=12812;AC_eas_male=823;AN_eas_male=1668;AF_eas_male=0.493405;nhomalt_eas_male=202;AC_sas=844;AN_sas=3044;AF_sas=0.277267;nhomalt_sas=122;AC_nfe_female=14169;AN_nfe_female=37340;AF_nfe_female=0.379459;nhomalt_nfe_female=2624;AC_asj_male=729;AN_asj_male=1560;AF_asj_male=0.467308;nhomalt_asj_male=166;AC_raw=72601;AN_raw=143346;AF_raw=0.506474;nhomalt_raw=20679;AC_oth_male=483;AN_oth_male=1050;AF_oth_male=0.46;nhomalt_oth_male=108;AC_nfe_male=10215;AN_nfe_male=27140;AF_nfe_male=0.376382;nhomalt_nfe_male=1963;AC_asj=1567;AN_asj=3320;AF_asj=0.471988;nhomalt_asj=370;AC_amr_male=3054;AN_amr_male=7728;AF_amr_male=0.395186;nhomalt_amr_male=623;nhomalt=20625;AC_amr_female=2299;AN_amr_female=5902;AF_amr_female=0.389529;nhomalt_amr_female=464;AC_sas_female=148;AN_sas_female=564;AF_sas_female=0.262411;nhomalt_sas_female=26;AC_fin=4615;AN_fin=10428;AF_fin=0.442558;nhomalt_fin=969;AC_afr_female=17707;AN_afr_female=22672;AF_afr_female=0.781007;nhomalt_afr_female=6907;AC_sas_male=696;AN_sas_male=2480;AF_sas_male=0.280645;nhomalt_sas_male=96;AC_amr=5353;AN_amr=13630;AF_amr=0.392737;nhomalt_amr=1087;AC_nfe=24384;AN_nfe=64480;AF_nfe=0.378164;nhomalt_nfe=4587;AC_eas=1531;AN_eas=3114;AF_eas=0.491651;nhomalt_eas=376;AC_ami_male=116;AN_ami_male=426;AF_ami_male=0.2723;nhomalt_ami_male=16;AC_fin_female=1075;AN_fin_female=2500;AF_fin_female=0.43;nhomalt_fin_female=229;faf95_afr=0.774798;faf99_afr=0.774797;faf95_sas=0.261757;faf99_sas=0.261757;faf95_adj=0.503291;faf99_adj=0.503291;faf95_amr=0.383948;faf99_amr=0.383949;faf95_nfe=0.374189;faf99_nfe=0.374189;faf95_eas=0.471166;faf99_eas=0.471166;vep=G|intron_variant|MODIFIER|TLL1|ENSG00000038295|Transcript|ENST00000061240|protein_coding||17/20|,G|intron_variant|MODIFIER|TLL1|ENSG00000038295|Transcript|ENST00000507499|protein_coding||18/21|,G|intron_variant&NMD_transcript_variant|MODIFIER|TLL1|ENSG00000038295|Transcript|ENST00000509505|nonsense_mediated_decay||17/20|
chr4	166516665	rs10034660	C	T	98491600	PASS	AC=89799;AN=143070;AF=0.627658;variant_type=snv;n_alt_alleles=1;ReadPosRankSum=0.3;MQRankSum=-0.037;RAW_MQ=1.56924e+10;DP=4262229;MQ_DP=4359395;VarDP=4262229;MQ=59.9973;QD=23.108;FS=9.64327e-16;SB=543146,587488,1527823,1603772;InbreedingCoeff=0.0686065;AS_VQSLOD=21.9093;POSITIVE_TRAIN_SITE;culprit=AS_MQ;SOR=0.664;AC_asj_female=938;AN_asj_female=1760;AF_asj_female=0.532955;nhomalt_asj_female=255;AC_eas_female=1126;AN_eas_female=1446;AF_eas_female=0.7787;nhomalt_eas_female=431;AC_afr_male=15026;AN_afr_male=19308;AF_afr_male=0.778227;nhomalt_afr_male=5873;AC_female=45607;AN_female=73768;AF_female=0.618249;nhomalt_female=14732;AC_fin_male=5207;AN_fin_male=7916;AF_fin_male=0.657782;nhomalt_fin_male=1729;AC_oth_female=697;AN_oth_female=1100;AF_oth_female=0.633636;nhomalt_oth_female=221;AC_ami=438;AN_ami=898;AF_ami=0.487751;nhomalt_ami=101;AC_oth=1351;AN_oth=2146;AF_oth=0.629543;nhomalt_oth=424;AC_male=44192;AN_male=69302;AF_male=0.637673;nhomalt_male=14588;AC_ami_female=223;AN_ami_female=468;AF_ami_female=0.476496;nhomalt_ami_female=48;AC_afr=32609;AN_afr=41984;AF_afr=0.776701;nhomalt_afr=12693;AC_eas_male=1326;AN_eas_male=1676;AF_eas_male=0.791169;nhomalt_eas_male=528;AC_sas=1783;AN_sas=3040;AF_sas=0.586513;nhomalt_sas=531;AC_nfe_female=19011;AN_nfe_female=37356;AF_nfe_female=0.508914;nhomalt_nfe_female=4891;AC_asj_male=861;AN_asj_male=1560;AF_asj_male=0.551923;nhomalt_asj_male=245;AC_raw=89957;AN_raw=143344;AF_raw=0.62756;nhomalt_raw=29376;AC_oth_male=654;AN_oth_male=1046;AF_oth_male=0.625239;nhomalt_oth_male=203;AC_nfe_male=14047;AN_nfe_male=27154;AF_nfe_male=0.517309;nhomalt_nfe_male=3619;AC_asj=1799;AN_asj=3320;AF_asj=0.541867;nhomalt_asj=500;AC_amr_male=5426;AN_amr_male=7736;AF_amr_male=0.701396;nhomalt_amr_male=1918;nhomalt=29320;AC_amr_female=4108;AN_amr_female=5902;AF_amr_female=0.696035;nhomalt_amr_female=1453;AC_sas_female=353;AN_sas_female=564;AF_sas_female=0.625887;nhomalt_sas_female=111;AC_fin=6775;AN_fin=10412;AF_fin=0.650692;nhomalt_fin=2231;AC_afr_female=17583;AN_afr_female=22676;AF_afr_female=0.775401;nhomalt_afr_female=6820;AC_sas_male=1430;AN_sas_male=2476;AF_sas_male=0.577544;nhomalt_sas_male=420;AC_amr=9534;AN_amr=13638;AF_amr=0.699076;nhomalt_amr=3371;AC_nfe=33058;AN_nfe=64510;AF_nfe=0.512448;nhomalt_nfe=8510;AC_eas=2452;AN_eas=3122;AF_eas=0.785394;nhomalt_eas=959;AC_ami_male=215;AN_ami_male=430;AF_ami_male=0.5;nhomalt_ami_male=53;AC_fin_female=1568;AN_fin_female=2496;AF_fin_female=0.628205;nhomalt_fin_female=502;faf95_afr=0.769639;faf99_afr=0.769639;faf95_sas=0.563854;faf99_sas=0.563854;faf95_adj=0.624216;faf99_adj=0.624217;faf95_amr=0.687341;faf99_amr=0.687341;faf95_nfe=0.50782;faf99_nfe=0.50782;faf95_eas=0.759488;faf99_eas=0.759488;vep=T|intron_variant&non_coding_transcript_variant|MODIFIER|AC097487.1|ENSG00000249675|Transcript|ENST00000514134|lincRNA||2/3|
chr4	166869807	rs7672200	G	A	77201700	PASS	AC=73989;AN=142714;AF=0.518442;variant_type=snv;n_alt_alleles=1;ReadPosRankSum=0.351;MQRankSum=-0.03;RAW_MQ=1.33495e+10;DP=3668642;MQ_DP=3708540;VarDP=3668642;MQ=59.9972;QD=21.0437;FS=0;SB=561003,600236,1212192,1295211;InbreedingCoeff=0.0245627;AS_VQSLOD=24.037;POSITIVE_TRAIN_SITE;culprit=AS_FS;SOR=0.692;AC_asj_female=969;AN_asj_female=1760;AF_asj_female=0.550568;nhomalt_asj_female=275;AC_eas_female=502;AN_eas_female=1438;AF_eas_female=0.349096;nhomalt_eas_female=93;AC_afr_male=8039;AN_afr_male=19248;AF_afr_male=0.417654;nhomalt_afr_male=1676;AC_female=38443;AN_female=73632;AF_female=0.522096;nhomalt_female=10244;AC_fin_male=4198;AN_fin_male=7872;AF_fin_male=0.533283;nhomalt_fin_male=1119;AC_oth_female=558;AN_oth_female=1100;AF_oth_female=0.507273;nhomalt_oth_female=137;AC_ami=432;AN_ami=900;AF_ami=0.48;nhomalt_ami=95;AC_oth=1061;AN_oth=2140;AF_oth=0.495794;nhomalt_oth=255;AC_male=35546;AN_male=69082;AF_male=0.514548;nhomalt_male=9361;AC_ami_female=221;AN_ami_female=470;AF_ami_female=0.470213;nhomalt_ami_female=47;AC_afr=17591;AN_afr=41854;AF_afr=0.420294;nhomalt_afr=3683;AC_eas_male=559;AN_eas_male=1662;AF_eas_male=0.336342;nhomalt_eas_male=105;AC_sas=2039;AN_sas=3028;AF_sas=0.673382;nhomalt_sas=701;AC_nfe_female=22263;AN_nfe_female=37324;AF_nfe_female=0.596479;nhomalt_nfe_female=6605;AC_asj_male=843;AN_asj_male=1558;AF_asj_male=0.541078;nhomalt_asj_male=219;AC_raw=74236;AN_raw=143256;AF_raw=0.518205;nhomalt_raw=19674;AC_oth_male=503;AN_oth_male=1040;AF_oth_male=0.483654;nhomalt_oth_male=118;AC_nfe_male=15910;AN_nfe_male=27128;AF_nfe_male=0.586479;nhomalt_nfe_male=4621;AC_asj=1812;AN_asj=3318;AF_asj=0.546112;nhomalt_asj=494;AC_amr_male=3616;AN_amr_male=7674;AF_amr_male=0.471201;nhomalt_amr_male=880;nhomalt=19605;AC_amr_female=2655;AN_amr_female=5872;AF_amr_female=0.452146;nhomalt_amr_female=594;AC_sas_female=372;AN_sas_female=558;AF_sas_female=0.666667;nhomalt_sas_female=126;AC_fin=5549;AN_fin=10376;AF_fin=0.534792;nhomalt_fin=1479;AC_afr_female=9552;AN_afr_female=22606;AF_afr_female=0.422543;nhomalt_afr_female=2007;AC_sas_male=1667;AN_sas_male=2470;AF_sas_male=0.674899;nhomalt_sas_male=575;AC_amr=6271;AN_amr=13546;AF_amr=0.462941;nhomalt_amr=1474;AC_nfe=38173;AN_nfe=64452;AF_nfe=0.59227;nhomalt_nfe=11226;AC_eas=1061;AN_eas=3100;AF_eas=0.342258;nhomalt_eas=198;AC_ami_male=211;AN_ami_male=430;AF_ami_male=0.490698;nhomalt_ami_male=48;AC_fin_female=1351;AN_fin_female=2504;AF_fin_female=0.539537;nhomalt_fin_female=360;faf95_afr=0.415095;faf99_afr=0.415095;faf95_sas=0.649041;faf99_sas=0.649042;faf95_adj=0.515311;faf99_adj=0.515311;faf95_amr=0.453367;faf99_amr=0.453367;faf95_nfe=0.587292;faf99_nfe=0.587292;faf95_eas=0.32516;faf99_eas=0.32516;vep=A|intron_variant|MODIFIER|SPOCK3|ENSG00000196104|Transcript|ENST00000357154|protein_coding||7/11|,A|intron_variant|MODIFIER|SPOCK3|ENSG00000196104|Transcript|ENST00000357545|protein_coding||6/10|,A|intron_variant|MODIFIER|SPOCK3|ENSG00000196104|Transcript|ENST00000421836|protein_coding||7/11|,A|intron_variant|MODIFIER|SPOCK3|ENSG00000196104|Transcript|ENST00000502330|protein_coding||7/11|,A|intron_variant&NMD_transcript_variant|MODIFIER|SPOCK3|ENSG00000196104|Transcript|ENST00000502821|nonsense_mediated_decay||7/11|,A|intron_variant|MODIFIER|SPOCK3|ENSG00000196104|Transcript|ENST00000504953|protein_coding||6/10|,A|intron_variant&NMD_transcript_variant|MODIFIER|SPOCK3|ENSG00000196104|Transcript|ENST00000505187|nonsense_mediated_decay||5/9|,A|intron_variant|MODIFIER|SPOCK3|ENSG00000196104|Transcript|ENST00000506886|protein_coding||7/11|,A|intron_variant&NMD_transcript_variant|MODIFIER|SPOCK3|ENSG00000196104|Transcript|ENST00000507370|nonsense_mediated_decay||4/8|,A|intron_variant|MODIFIER|SPOCK3|ENSG00000196104|Transcript|ENST00000510403|protein_coding||3/4|,A|intron_variant|MODIFIER|SPOCK3|ENSG00000196104|Transcript|ENST00000510741|protein_coding||6/9|,A|intron_variant&NMD_transcript_variant|MODIFIER|SPOCK3|ENSG00000196104|Transcript|ENST00000511226|nonsense_mediated_decay||5/5|,A|intron_variant|MODIFIER|SPOCK3|ENSG00000196104|Transcript|ENST00000511269|protein_coding||5/9|,A|intron_variant|MODIFIER|SPOCK3|ENSG00000196104|Transcript|ENST00000511531|protein_coding||7/11|,A|intron_variant&NMD_transcript_variant|MODIFIER|SPOCK3|ENSG00000196104|Transcript|ENST00000511905|nonsense_mediated_decay||5/9|,A|intron_variant|MODIFIER|SPOCK3|ENSG00000196104|Transcript|ENST00000512648|protein_coding||6/7|,A|intron_variant|MODIFIER|SPOCK3|ENSG00000196104|Transcript|ENST00000512681|protein_coding||3/7|,A|intron_variant&NMD_transcript_variant|MODIFIER|SPOCK3|ENSG00000196104|Transcript|ENST00000515143|nonsense_mediated_decay||4/5|,A|intron_variant|MODIFIER|SPOCK3|ENSG00000196104|Transcript|ENST00000535728|protein_coding||5/9|,A|intron_variant|MODIFIER|SPOCK3|ENSG00000196104|Transcript|ENST00000541354|protein_coding||5/9|
chr4	167386907	rs17601548	G	T	64882500	PASS	AC=59320;AN=142952;AF=0.414964;variant_type=snv;n_alt_alleles=1;ReadPosRankSum=0.324;MQRankSum=0;RAW_MQ=1.22431e+10;DP=3375375;MQ_DP=3401252;VarDP=3375375;MQ=59.9966;QD=19.2223;FS=0;SB=570397,642766,1018683,1143529;InbreedingCoeff=0.0382805;AS_VQSLOD=23.2136;POSITIVE_TRAIN_SITE;culprit=AS_FS;SOR=0.689;AC_asj_female=906;AN_asj_female=1758;AF_asj_female=0.515358;nhomalt_asj_female=245;AC_eas_female=392;AN_eas_female=1438;AF_eas_female=0.272601;nhomalt_eas_female=52;AC_afr_male=5729;AN_afr_male=19274;AF_afr_male=0.29724;nhomalt_afr_male=863;AC_female=30376;AN_female=73710;AF_female=0.412101;nhomalt_female=6592;AC_fin_male=4465;AN_fin_male=7882;AF_fin_male=0.566481;nhomalt_fin_male=1254;AC_oth_female=445;AN_oth_female=1096;AF_oth_female=0.406022;nhomalt_oth_female=96;AC_ami=296;AN_ami=898;AF_ami=0.329621;nhomalt_ami=46;AC_oth=892;AN_oth=2148;AF_oth=0.41527;nhomalt_oth=191;AC_male=28944;AN_male=69242;AF_male=0.418012;nhomalt_male=6361;AC_ami_female=148;AN_ami_female=470;AF_ami_female=0.314894;nhomalt_ami_female=23;AC_afr=12480;AN_afr=41886;AF_afr=0.297952;nhomalt_afr=1901;AC_eas_male=454;AN_eas_male=1676;AF_eas_male=0.270883;nhomalt_eas_male=67;AC_sas=1271;AN_sas=3044;AF_sas=0.417543;nhomalt_sas=280;AC_nfe_female=17746;AN_nfe_female=37360;AF_nfe_female=0.475;nhomalt_nfe_female=4243;AC_asj_male=767;AN_asj_male=1560;AF_asj_male=0.491667;nhomalt_asj_male=184;AC_raw=59448;AN_raw=143334;AF_raw=0.414752;nhomalt_raw=12994;AC_oth_male=447;AN_oth_male=1052;AF_oth_male=0.424905;nhomalt_oth_male=95;AC_nfe_male=12739;AN_nfe_male=27146;AF_nfe_male=0.469277;nhomalt_nfe_male=3009;AC_asj=1673;AN_asj=3318;AF_asj=0.504219;nhomalt_asj=429;AC_amr_male=3168;AN_amr_male=7744;AF_amr_male=0.409091;nhomalt_amr_male=641;nhomalt=12953;AC_amr_female=2373;AN_amr_female=5910;AF_amr_female=0.401523;nhomalt_amr_female=474;AC_sas_female=244;AN_sas_female=564;AF_sas_female=0.432624;nhomalt_sas_female=55;AC_fin=5836;AN_fin=10384;AF_fin=0.562018;nhomalt_fin=1620;AC_afr_female=6751;AN_afr_female=22612;AF_afr_female=0.298558;nhomalt_afr_female=1038;AC_sas_male=1027;AN_sas_male=2480;AF_sas_male=0.414113;nhomalt_sas_male=225;AC_amr=5541;AN_amr=13654;AF_amr=0.405815;nhomalt_amr=1115;AC_nfe=30485;AN_nfe=64506;AF_nfe=0.472592;nhomalt_nfe=7252;AC_eas=846;AN_eas=3114;AF_eas=0.271676;nhomalt_eas=119;AC_ami_male=148;AN_ami_male=428;AF_ami_male=0.345794;nhomalt_ami_male=23;AC_fin_female=1371;AN_fin_female=2502;AF_fin_female=0.547962;nhomalt_fin_female=366;faf95_afr=0.293578;faf99_afr=0.293578;faf95_sas=0.398466;faf99_sas=0.398466;faf95_adj=0.412165;faf99_adj=0.412165;faf95_amr=0.396889;faf99_amr=0.396889;faf95_nfe=0.468148;faf99_nfe=0.468147;faf95_eas=0.256497;faf99_eas=0.256497;vep=T|intergenic_variant|MODIFIER|||Intergenic|||||
chr4	167642956	rs1533547	A	G	63035700	PASS	AC=62288;AN=142954;AF=0.435721;variant_type=snv;n_alt_alleles=1;ReadPosRankSum=0.348;MQRankSum=-0.04;RAW_MQ=1.23116e+10;DP=3380531;MQ_DP=3420239;VarDP=3380531;MQ=59.9968;QD=18.6467;FS=0;SB=640450,544260,1184137,1011697;InbreedingCoeff=0.0320055;AS_VQSLOD=23.2635;NEGATIVE_TRAIN_SITE;POSITIVE_TRAIN_SITE;culprit=AS_FS;SOR=0.688;AC_asj_female=967;AN_asj_female=1762;AF_asj_female=0.548808;nhomalt_asj_female=266;AC_eas_female=170;AN_eas_female=1444;AF_eas_female=0.117729;nhomalt_eas_female=7;AC_afr_male=7450;AN_afr_male=19270;AF_afr_male=0.386611;nhomalt_afr_male=1428;AC_female=32444;AN_female=73722;AF_female=0.440086;nhomalt_female=7422;AC_fin_male=3335;AN_fin_male=7882;AF_fin_male=0.423116;nhomalt_fin_male=738;AC_oth_female=460;AN_oth_female=1096;AF_oth_female=0.419708;nhomalt_oth_female=107;AC_ami=469;AN_ami=900;AF_ami=0.521111;nhomalt_ami=129;AC_oth=975;AN_oth=2148;AF_oth=0.453911;nhomalt_oth=224;AC_male=29844;AN_male=69232;AF_male=0.431072;nhomalt_male=6700;AC_ami_female=248;AN_ami_female=470;AF_ami_female=0.52766;nhomalt_ami_female=69;AC_afr=16178;AN_afr=41902;AF_afr=0.386091;nhomalt_afr=3136;AC_eas_male=186;AN_eas_male=1686;AF_eas_male=0.11032;nhomalt_eas_male=10;AC_sas=949;AN_sas=3044;AF_sas=0.311761;nhomalt_sas=154;AC_nfe_female=18224;AN_nfe_female=37352;AF_nfe_female=0.487899;nhomalt_nfe_female=4480;AC_asj_male=948;AN_asj_male=1562;AF_asj_male=0.606914;nhomalt_asj_male=290;AC_raw=62466;AN_raw=143340;AF_raw=0.435789;nhomalt_raw=14175;AC_oth_male=515;AN_oth_male=1052;AF_oth_male=0.489544;nhomalt_oth_male=117;AC_nfe_male=13189;AN_nfe_male=27146;AF_nfe_male=0.485854;nhomalt_nfe_male=3246;AC_asj=1915;AN_asj=3324;AF_asj=0.576113;nhomalt_asj=556;AC_amr_male=3220;AN_amr_male=7726;AF_amr_male=0.416775;nhomalt_amr_male=682;nhomalt=14122;AC_amr_female=2415;AN_amr_female=5900;AF_amr_female=0.409322;nhomalt_amr_female=526;AC_sas_female=169;AN_sas_female=566;AF_sas_female=0.298587;nhomalt_sas_female=25;AC_fin=4398;AN_fin=10382;AF_fin=0.423618;nhomalt_fin=972;AC_afr_female=8728;AN_afr_female=22632;AF_afr_female=0.385649;nhomalt_afr_female=1708;AC_sas_male=780;AN_sas_male=2478;AF_sas_male=0.31477;nhomalt_sas_male=129;AC_amr=5635;AN_amr=13626;AF_amr=0.413548;nhomalt_amr=1208;AC_nfe=31413;AN_nfe=64498;AF_nfe=0.487038;nhomalt_nfe=7726;AC_eas=356;AN_eas=3130;AF_eas=0.113738;nhomalt_eas=17;AC_ami_male=221;AN_ami_male=430;AF_ami_male=0.513953;nhomalt_ami_male=60;AC_fin_female=1063;AN_fin_female=2500;AF_fin_female=0.4252;nhomalt_fin_female=234;faf95_afr=0.381111;faf99_afr=0.381112;faf95_sas=0.295303;faf99_sas=0.295303;faf95_adj=0.432853;faf99_adj=0.432852;faf95_amr=0.404527;faf99_amr=0.404528;faf95_nfe=0.482527;faf99_nfe=0.482527;faf95_eas=0.104007;faf99_eas=0.104007;vep=G|intergenic_variant|MODIFIER|||Intergenic|||||
chr4	167972654	rs304341	C	T	71768300	PASS	AC=73495;AN=142798;AF=0.514678;variant_type=snv;n_alt_alleles=1;ReadPosRankSum=0.341;MQRankSum=-0.041;RAW_MQ=1.27815e+10;DP=3513510;MQ_DP=3550754;VarDP=3513510;MQ=59.9971;QD=20.4264;FS=9.64327e-16;SB=573826,561253,1208202,1170229;InbreedingCoeff=0.0521459;AS_VQSLOD=21.7528;culprit=AS_FS;SOR=0.703;AC_asj_female=633;AN_asj_female=1758;AF_asj_female=0.360068;nhomalt_asj_female=111;AC_eas_female=921;AN_eas_female=1444;AF_eas_female=0.637812;nhomalt_eas_female=289;AC_afr_male=12547;AN_afr_male=19266;AF_afr_male=0.651251;nhomalt_afr_male=4110;AC_female=37791;AN_female=73626;AF_female=0.513283;nhomalt_female=10199;AC_fin_male=4177;AN_fin_male=7890;AF_fin_male=0.529404;nhomalt_fin_male=1145;AC_oth_female=571;AN_oth_female=1096;AF_oth_female=0.520985;nhomalt_oth_female=154;AC_ami=446;AN_ami=898;AF_ami=0.496659;nhomalt_ami=109;AC_oth=1109;AN_oth=2148;AF_oth=0.516294;nhomalt_oth=292;AC_male=35704;AN_male=69172;AF_male=0.516163;nhomalt_male=9630;AC_ami_female=237;AN_ami_female=468;AF_ami_female=0.50641;nhomalt_ami_female=59;AC_afr=27374;AN_afr=41864;AF_afr=0.653879;nhomalt_afr=9009;AC_eas_male=1108;AN_eas_male=1670;AF_eas_male=0.663473;nhomalt_eas_male=362;AC_sas=1232;AN_sas=3030;AF_sas=0.406601;nhomalt_sas=243;AC_nfe_female=15883;AN_nfe_female=37306;AF_nfe_female=0.425749;nhomalt_nfe_female=3427;AC_asj_male=531;AN_asj_male=1560;AF_asj_male=0.340385;nhomalt_asj_male=90;AC_raw=73811;AN_raw=143312;AF_raw=0.515037;nhomalt_raw=19941;AC_oth_male=538;AN_oth_male=1052;AF_oth_male=0.511407;nhomalt_oth_male=138;AC_nfe_male=11501;AN_nfe_male=27126;AF_nfe_male=0.423984;nhomalt_nfe_male=2452;AC_asj=1164;AN_asj=3318;AF_asj=0.350814;nhomalt_asj=201;AC_amr_male=4094;AN_amr_male=7710;AF_amr_male=0.530999;nhomalt_amr_male=1090;nhomalt=19829;AC_amr_female=3198;AN_amr_female=5892;AF_amr_female=0.54277;nhomalt_amr_female=879;AC_sas_female=233;AN_sas_female=562;AF_sas_female=0.414591;nhomalt_sas_female=50;AC_fin=5465;AN_fin=10392;AF_fin=0.525885;nhomalt_fin=1476;AC_afr_female=14827;AN_afr_female=22598;AF_afr_female=0.65612;nhomalt_afr_female=4899;AC_sas_male=999;AN_sas_male=2468;AF_sas_male=0.404781;nhomalt_sas_male=193;AC_amr=7292;AN_amr=13602;AF_amr=0.536098;nhomalt_amr=1969;AC_nfe=27384;AN_nfe=64432;AF_nfe=0.425006;nhomalt_nfe=5879;AC_eas=2029;AN_eas=3114;AF_eas=0.651574;nhomalt_eas=651;AC_ami_male=209;AN_ami_male=430;AF_ami_male=0.486047;nhomalt_ami_male=50;AC_fin_female=1288;AN_fin_female=2502;AF_fin_female=0.514788;nhomalt_fin_female=331;faf95_afr=0.647392;faf99_afr=0.647392;faf95_sas=0.387735;faf99_sas=0.387735;faf95_adj=0.511559;faf99_adj=0.511559;faf95_amr=0.525813;faf99_amr=0.525813;faf95_nfe=0.42079;faf99_nfe=0.420791;faf95_eas=0.627964;faf99_eas=0.627964;vep=T|intron_variant&non_coding_transcript_variant|MODIFIER|AC116634.1|ENSG00000248601|Transcript|ENST00000506926|antisense||1/3|
chr4	168553821	rs6857016	T	C	72799300	PASS	AC=74154;AN=142862;AF=0.51906;variant_type=snv;n_alt_alleles=1;ReadPosRankSum=0.377;MQRankSum=0;RAW_MQ=1.33184e+10;DP=3670093;MQ_DP=3699964;VarDP=3670093;MQ=59.9968;QD=19.8358;FS=0;SB=574607,604560,1216144,1274782;InbreedingCoeff=0.0133008;AS_VQSLOD=23.4077;POSITIVE_TRAIN_SITE;culprit=AS_FS;SOR=0.689;AC_asj_female=977;AN_asj_female=1760;AF_asj_female=0.555114;nhomalt_asj_female=269;AC_eas_female=1227;AN_eas_female=1444;AF_eas_female=0.849723;nhomalt_eas_female=521;AC_afr_male=10762;AN_afr_male=19272;AF_afr_male=0.558427;nhomalt_afr_male=3000;AC_female=38253;AN_female=73662;AF_female=0.519304;nhomalt_female=10099;AC_fin_male=4022;AN_fin_male=7876;AF_fin_male=0.510665;nhomalt_fin_male=1019;AC_oth_female=580;AN_oth_female=1098;AF_oth_female=0.528233;nhomalt_oth_female=160;AC_ami=514;AN_ami=898;AF_ami=0.572383;nhomalt_ami=146;AC_oth=1129;AN_oth=2150;AF_oth=0.525116;nhomalt_oth=297;AC_male=35901;AN_male=69200;AF_male=0.518801;nhomalt_male=9379;AC_ami_female=274;AN_ami_female=468;AF_ami_female=0.58547;nhomalt_ami_female=81;AC_afr=23342;AN_afr=41870;AF_afr=0.557487;nhomalt_afr=6552;AC_eas_male=1393;AN_eas_male=1676;AF_eas_male=0.831146;nhomalt_eas_male=586;AC_sas=1537;AN_sas=3034;AF_sas=0.506592;nhomalt_sas=384;AC_nfe_female=18052;AN_nfe_female=37344;AF_nfe_female=0.483398;nhomalt_nfe_female=4358;AC_asj_male=822;AN_asj_male=1562;AF_asj_male=0.526248;nhomalt_asj_male=225;AC_raw=74432;AN_raw=143318;AF_raw=0.519349;nhomalt_raw=19566;AC_oth_male=549;AN_oth_male=1052;AF_oth_male=0.521863;nhomalt_oth_male=137;AC_nfe_male=13037;AN_nfe_male=27138;AF_nfe_male=0.480396;nhomalt_nfe_male=3089;AC_asj=1799;AN_asj=3322;AF_asj=0.541541;nhomalt_asj=494;AC_amr_male=3824;AN_amr_male=7726;AF_amr_male=0.494952;nhomalt_amr_male=954;nhomalt=19478;AC_amr_female=2965;AN_amr_female=5892;AF_amr_female=0.503225;nhomalt_amr_female=732;AC_sas_female=285;AN_sas_female=566;AF_sas_female=0.503534;nhomalt_sas_female=80;AC_fin=5335;AN_fin=10368;AF_fin=0.514564;nhomalt_fin=1365;AC_afr_female=12580;AN_afr_female=22598;AF_afr_female=0.556686;nhomalt_afr_female=3552;AC_sas_male=1252;AN_sas_male=2468;AF_sas_male=0.507293;nhomalt_sas_male=304;AC_amr=6789;AN_amr=13618;AF_amr=0.498531;nhomalt_amr=1686;AC_nfe=31089;AN_nfe=64482;AF_nfe=0.482135;nhomalt_nfe=7447;AC_eas=2620;AN_eas=3120;AF_eas=0.839744;nhomalt_eas=1107;AC_ami_male=240;AN_ami_male=430;AF_ami_male=0.55814;nhomalt_ami_male=65;AC_fin_female=1313;AN_fin_female=2492;AF_fin_female=0.526886;nhomalt_fin_female=346;faf95_afr=0.551498;faf99_afr=0.551499;faf95_sas=0.485526;faf99_sas=0.485526;faf95_adj=0.515929;faf99_adj=0.515929;faf95_amr=0.48862;faf99_amr=0.488621;faf95_nfe=0.477645;faf99_nfe=0.477645;faf95_eas=0.812942;faf99_eas=0.812941;vep=C|intron_variant|MODIFIER|PALLD|ENSG00000129116|Transcript|ENST00000261509|protein_coding||2/20|,C|intron_variant|MODIFIER|PALLD|ENSG00000129116|Transcript|ENST00000505667|protein_coding||2/21|,C|intron_variant|MODIFIER|PALLD|ENSG00000129116|Transcript|ENST00000508898|protein_coding||1/7|
chr4	168630391	rs2723696	A	G	47424900	PASS	AC=47993;AN=143126;AF=0.33532;variant_type=snv;n_alt_alleles=1;ReadPosRankSum=0.347;MQRankSum=0;RAW_MQ=1.02702e+10;DP=2829221;MQ_DP=2853114;VarDP=2829221;MQ=59.9972;QD=16.7625;FS=0;SB=564840,560538,855423,848420;InbreedingCoeff=0.0212802;AS_VQSLOD=22.5382;POSITIVE_TRAIN_SITE;culprit=AS_FS;SOR=0.694;AC_asj_female=389;AN_asj_female=1762;AF_asj_female=0.220772;nhomalt_asj_female=37;AC_eas_female=357;AN_eas_female=1448;AF_eas_female=0.246547;nhomalt_eas_female=47;AC_afr_male=8599;AN_afr_male=19316;AF_afr_male=0.445175;nhomalt_afr_male=1911;AC_female=25002;AN_female=73774;AF_female=0.3389;nhomalt_female=4401;AC_fin_male=2555;AN_fin_male=7924;AF_fin_male=0.322438;nhomalt_fin_male=405;AC_oth_female=380;AN_oth_female=1100;AF_oth_female=0.345455;nhomalt_oth_female=62;AC_ami=175;AN_ami=900;AF_ami=0.194444;nhomalt_ami=13;AC_oth=697;AN_oth=2154;AF_oth=0.323584;nhomalt_oth=108;AC_male=22991;AN_male=69352;AF_male=0.331512;nhomalt_male=3977;AC_ami_female=97;AN_ami_female=470;AF_ami_female=0.206383;nhomalt_ami_female=8;AC_afr=18733;AN_afr=41954;AF_afr=0.446513;nhomalt_afr=4116;AC_eas_male=390;AN_eas_male=1680;AF_eas_male=0.232143;nhomalt_eas_male=48;AC_sas=330;AN_sas=3048;AF_sas=0.108268;nhomalt_sas=10;AC_nfe_female=11004;AN_nfe_female=37384;AF_nfe_female=0.294351;nhomalt_nfe_female=1649;AC_asj_male=313;AN_asj_male=1560;AF_asj_male=0.200641;nhomalt_asj_male=27;AC_raw=48106;AN_raw=143348;AF_raw=0.335589;nhomalt_raw=8412;AC_oth_male=317;AN_oth_male=1054;AF_oth_male=0.300759;nhomalt_oth_male=46;AC_nfe_male=8081;AN_nfe_male=27160;AF_nfe_male=0.297533;nhomalt_nfe_male=1174;AC_asj=702;AN_asj=3322;AF_asj=0.211318;nhomalt_asj=64;AC_amr_male=2378;AN_amr_male=7746;AF_amr_male=0.306997;nhomalt_amr_male=352;nhomalt=8378;AC_amr_female=1815;AN_amr_female=5906;AF_amr_female=0.307315;nhomalt_amr_female=281;AC_sas_female=50;AN_sas_female=566;AF_sas_female=0.0883392;nhomalt_sas_female=1;AC_fin=3331;AN_fin=10424;AF_fin=0.319551;nhomalt_fin=516;AC_afr_female=10134;AN_afr_female=22638;AF_afr_female=0.447654;nhomalt_afr_female=2205;AC_sas_male=280;AN_sas_male=2482;AF_sas_male=0.112812;nhomalt_sas_male=9;AC_amr=4193;AN_amr=13652;AF_amr=0.307134;nhomalt_amr=633;AC_nfe=19085;AN_nfe=64544;AF_nfe=0.29569;nhomalt_nfe=2823;AC_eas=747;AN_eas=3128;AF_eas=0.238811;nhomalt_eas=95;AC_ami_male=78;AN_ami_male=430;AF_ami_male=0.181395;nhomalt_ami_male=5;AC_fin_female=776;AN_fin_female=2500;AF_fin_female=0.3104;nhomalt_fin_female=111;faf95_afr=0.44116;faf99_afr=0.44116;faf95_sas=0.0986541;faf99_sas=0.0986542;faf95_adj=0.332806;faf99_adj=0.332806;faf95_amr=0.299374;faf99_amr=0.299374;faf95_nfe=0.292178;faf99_nfe=0.292178;faf95_eas=0.224622;faf99_eas=0.224622;vep=G|intron_variant|MODIFIER|PALLD|ENSG00000129116|Transcript|ENST00000261509|protein_coding||2/20|,G|upstream_gene_variant|MODIFIER|PALLD|ENSG00000129116|Transcript|ENST00000504519|protein_coding|||,G|intron_variant|MODIFIER|PALLD|ENSG00000129116|Transcript|ENST00000505667|protein_coding||2/21|,G|intron_variant|MODIFIER|PALLD|ENSG00000129116|Transcript|ENST00000508898|protein_coding||1/7|,G|upstream_gene_variant|MODIFIER|PALLD|ENSG00000129116|Transcript|ENST00000512127|protein_coding|||
chr4	168742464	rs6811238	T	G	79362300	PASS	AC=75220;AN=142928;AF=0.526279;variant_type=snv;n_alt_alleles=1;ReadPosRankSum=0.353;MQRankSum=-0.027;RAW_MQ=1.38865e+10;DP=3826976;MQ_DP=3857729;VarDP=3826976;MQ=59.9972;QD=20.7376;FS=0;SB=604364,621625,1287064,1313923;InbreedingCoeff=0.00819809;AS_VQSLOD=24.0456;POSITIVE_TRAIN_SITE;culprit=AS_FS;SOR=0.686;AC_asj_female=848;AN_asj_female=1760;AF_asj_female=0.481818;nhomalt_asj_female=215;AC_eas_female=899;AN_eas_female=1444;AF_eas_female=0.622576;nhomalt_eas_female=271;AC_afr_male=10597;AN_afr_male=19258;AF_afr_male=0.550265;nhomalt_afr_male=2913;AC_female=38900;AN_female=73692;AF_female=0.527873;nhomalt_female=10343;AC_fin_male=3460;AN_fin_male=7916;AF_fin_male=0.437089;nhomalt_fin_male=736;AC_oth_female=561;AN_oth_female=1096;AF_oth_female=0.511861;nhomalt_oth_female=142;AC_ami=528;AN_ami=900;AF_ami=0.586667;nhomalt_ami=152;AC_oth=1106;AN_oth=2146;AF_oth=0.515377;nhomalt_oth=296;AC_male=36320;AN_male=69236;AF_male=0.524583;nhomalt_male=9581;AC_ami_female=271;AN_ami_female=470;AF_ami_female=0.576596;nhomalt_ami_female=80;AC_afr=23099;AN_afr=41884;AF_afr=0.551499;nhomalt_afr=6391;AC_eas_male=1067;AN_eas_male=1672;AF_eas_male=0.638158;nhomalt_eas_male=329;AC_sas=1870;AN_sas=3034;AF_sas=0.616348;nhomalt_sas=587;AC_nfe_female=19428;AN_nfe_female=37344;AF_nfe_female=0.520244;nhomalt_nfe_female=5053;AC_asj_male=753;AN_asj_male=1562;AF_asj_male=0.482074;nhomalt_asj_male=182;AC_raw=75432;AN_raw=143328;AF_raw=0.526289;nhomalt_raw=19996;AC_oth_male=545;AN_oth_male=1050;AF_oth_male=0.519048;nhomalt_oth_male=154;AC_nfe_male=14217;AN_nfe_male=27140;AF_nfe_male=0.523839;nhomalt_nfe_male=3760;AC_asj=1601;AN_asj=3322;AF_asj=0.481939;nhomalt_asj=397;AC_amr_male=3919;AN_amr_male=7736;AF_amr_male=0.506593;nhomalt_amr_male=971;nhomalt=19924;AC_amr_female=2916;AN_amr_female=5894;AF_amr_female=0.49474;nhomalt_amr_female=741;AC_sas_female=365;AN_sas_female=562;AF_sas_female=0.649466;nhomalt_sas_female=123;AC_fin=4570;AN_fin=10412;AF_fin=0.438917;nhomalt_fin=976;AC_afr_female=12502;AN_afr_female=22626;AF_afr_female=0.55255;nhomalt_afr_female=3478;AC_sas_male=1505;AN_sas_male=2472;AF_sas_male=0.608819;nhomalt_sas_male=464;AC_amr=6835;AN_amr=13630;AF_amr=0.501467;nhomalt_amr=1712;AC_nfe=33645;AN_nfe=64484;AF_nfe=0.521757;nhomalt_nfe=8813;AC_eas=1966;AN_eas=3116;AF_eas=0.630937;nhomalt_eas=600;AC_ami_male=257;AN_ami_male=430;AF_ami_male=0.597674;nhomalt_ami_male=72;AC_fin_female=1110;AN_fin_female=2496;AF_fin_female=0.444712;nhomalt_fin_female=240;faf95_afr=0.545544;faf99_afr=0.545543;faf95_sas=0.593093;faf99_sas=0.593092;faf95_adj=0.523126;faf99_adj=0.523126;faf95_amr=0.491531;faf99_amr=0.491532;faf95_nfe=0.517087;faf99_nfe=0.517087;faf95_eas=0.607715;faf99_eas=0.607715;vep=G|intron_variant|MODIFIER|PALLD|ENSG00000129116|Transcript|ENST00000261509|protein_coding||10/20|,G|intron_variant|MODIFIER|PALLD|ENSG00000129116|Transcript|ENST00000505667|protein_coding||10/21|,G|intron_variant|MODIFIER|PALLD|ENSG00000129116|Transcript|ENST00000510998|protein_coding||1/3|,G|intron_variant|MODIFIER|PALLD|ENSG00000129116|Transcript|ENST00000512127|protein_coding||9/18|,G|intron_variant|MODIFIER|PALLD|ENSG00000129116|Transcript|ENST00000649826|protein_coding||1/2|
chr4	168807085	rs6854137	T	G	77419700	PASS	AC=73416;AN=142838;AF=0.513981;variant_type=snv;n_alt_alleles=1;ReadPosRankSum=0.373;MQRankSum=-0.016;RAW_MQ=1.36657e+10;DP=3750289;MQ_DP=3796490;VarDP=3750289;MQ=59.9963;QD=20.6437;FS=0;SB=551225,643722,1171053,1384289;InbreedingCoeff=0.0235702;AS_VQSLOD=24.0028;POSITIVE_TRAIN_SITE;culprit=AS_FS;SOR=0.705;AC_asj_female=871;AN_asj_female=1762;AF_asj_female=0.494325;nhomalt_asj_female=211;AC_eas_female=202;AN_eas_female=1440;AF_eas_female=0.140278;nhomalt_eas_female=12;AC_afr_male=9312;AN_afr_male=19254;AF_afr_male=0.48364;nhomalt_afr_male=2257;AC_female=38375;AN_female=73680;AF_female=0.520833;nhomalt_female=10156;AC_fin_male=4158;AN_fin_male=7862;AF_fin_male=0.528873;nhomalt_fin_male=1077;AC_oth_female=533;AN_oth_female=1094;AF_oth_female=0.487203;nhomalt_oth_female=124;AC_ami=347;AN_ami=898;AF_ami=0.386414;nhomalt_ami=70;AC_oth=1070;AN_oth=2144;AF_oth=0.499067;nhomalt_oth=267;AC_male=35041;AN_male=69158;AF_male=0.50668;nhomalt_male=9116;AC_ami_female=174;AN_ami_female=470;AF_ami_female=0.370213;nhomalt_ami_female=35;AC_afr=20264;AN_afr=41856;AF_afr=0.484136;nhomalt_afr=4887;AC_eas_male=268;AN_eas_male=1680;AF_eas_male=0.159524;nhomalt_eas_male=27;AC_sas=976;AN_sas=3022;AF_sas=0.322965;nhomalt_sas=170;AC_nfe_female=21291;AN_nfe_female=37358;AF_nfe_female=0.569918;nhomalt_nfe_female=6052;AC_asj_male=708;AN_asj_male=1560;AF_asj_male=0.453846;nhomalt_asj_male=161;AC_raw=73613;AN_raw=143256;AF_raw=0.513856;nhomalt_raw=19335;AC_oth_male=537;AN_oth_male=1050;AF_oth_male=0.511429;nhomalt_oth_male=143;AC_nfe_male=15531;AN_nfe_male=27136;AF_nfe_male=0.572339;nhomalt_nfe_male=4441;AC_asj=1579;AN_asj=3322;AF_asj=0.475316;nhomalt_asj=372;AC_amr_male=3563;AN_amr_male=7720;AF_amr_male=0.461528;nhomalt_amr_male=836;nhomalt=19272;AC_amr_female=2730;AN_amr_female=5902;AF_amr_female=0.462555;nhomalt_amr_female=647;AC_sas_female=185;AN_sas_female=554;AF_sas_female=0.333935;nhomalt_sas_female=31;AC_fin=5595;AN_fin=10360;AF_fin=0.540058;nhomalt_fin=1491;AC_afr_female=10952;AN_afr_female=22602;AF_afr_female=0.484559;nhomalt_afr_female=2630;AC_sas_male=791;AN_sas_male=2468;AF_sas_male=0.320502;nhomalt_sas_male=139;AC_amr=6293;AN_amr=13622;AF_amr=0.461973;nhomalt_amr=1483;AC_nfe=36822;AN_nfe=64494;AF_nfe=0.570937;nhomalt_nfe=10493;AC_eas=470;AN_eas=3120;AF_eas=0.150641;nhomalt_eas=39;AC_ami_male=173;AN_ami_male=428;AF_ami_male=0.404206;nhomalt_ami_male=35;AC_fin_female=1437;AN_fin_female=2498;AF_fin_female=0.57526;nhomalt_fin_female=414;faf95_afr=0.478555;faf99_afr=0.478555;faf95_sas=0.30615;faf99_sas=0.306151;faf95_adj=0.510864;faf99_adj=0.510864;faf95_amr=0.452436;faf99_amr=0.452436;faf95_nfe=0.566051;faf99_nfe=0.566051;faf95_eas=0.139397;faf99_eas=0.139396;vep=G|intron_variant|MODIFIER|PALLD|ENSG00000129116|Transcript|ENST00000261509|protein_coding||10/20|,G|intron_variant|MODIFIER|PALLD|ENSG00000129116|Transcript|ENST00000505667|protein_coding||10/21|,G|intron_variant|MODIFIER|PALLD|ENSG00000129116|Transcript|ENST00000510998|protein_coding||1/3|,G|intron_variant|MODIFIER|PALLD|ENSG00000129116|Transcript|ENST00000512127|protein_coding||9/18|,G|intron_variant|MODIFIER|PALLD|ENSG00000129116|Transcript|ENST00000649826|protein_coding||1/2|,G|regulatory_region_variant|MODIFIER|||RegulatoryFeature|ENSR00000742801|promoter_flanking_region|||
chr4	169047925	rs7664949	C	T	85957200	PASS	AC=80073;AN=142794;AF=0.560759;variant_type=snv;n_alt_alleles=1;ReadPosRankSum=0.276;MQRankSum=-0.022;RAW_MQ=1.3029e+10;DP=3566843;MQ_DP=3620262;VarDP=3566843;MQ=59.991;QD=24.0989;FS=0;SB=417698,443585,1315983,1389577;InbreedingCoeff=0.231707;AS_VQSLOD=23.7442;POSITIVE_TRAIN_SITE;culprit=AS_FS;SOR=0.687;AC_asj_female=1345;AN_asj_female=1762;AF_asj_female=0.763337;nhomalt_asj_female=505;AC_eas_female=1115;AN_eas_female=1440;AF_eas_female=0.774306;nhomalt_eas_female=430;AC_afr_male=3992;AN_afr_male=19256;AF_afr_male=0.207312;nhomalt_afr_male=459;AC_female=41270;AN_female=73652;AF_female=0.560338;nhomalt_female=13842;AC_fin_male=5238;AN_fin_male=7862;AF_fin_male=0.666243;nhomalt_fin_male=1736;AC_oth_female=674;AN_oth_female=1100;AF_oth_female=0.612727;nhomalt_oth_female=227;AC_ami=688;AN_ami=898;AF_ami=0.766147;nhomalt_ami=267;AC_oth=1313;AN_oth=2152;AF_oth=0.61013;nhomalt_oth=417;AC_male=38803;AN_male=69142;AF_male=0.561207;nhomalt_male=12682;AC_ami_female=377;AN_ami_female=470;AF_ami_female=0.802128;nhomalt_ami_female=152;AC_afr=8537;AN_afr=41852;AF_afr=0.203981;nhomalt_afr=965;AC_eas_male=1325;AN_eas_male=1674;AF_eas_male=0.791517;nhomalt_eas_male=521;AC_sas=1555;AN_sas=3026;AF_sas=0.51388;nhomalt_sas=410;AC_nfe_female=27690;AN_nfe_female=37360;AF_nfe_female=0.741167;nhomalt_nfe_female=10279;AC_asj_male=1177;AN_asj_male=1556;AF_asj_male=0.756427;nhomalt_asj_male=452;AC_raw=80322;AN_raw=143288;AF_raw=0.560563;nhomalt_raw=26602;AC_oth_male=639;AN_oth_male=1052;AF_oth_male=0.607414;nhomalt_oth_male=190;AC_nfe_male=20190;AN_nfe_male=27132;AF_nfe_male=0.74414;nhomalt_nfe_male=7466;AC_asj=2522;AN_asj=3318;AF_asj=0.760096;nhomalt_asj=957;AC_amr_male=4661;AN_amr_male=7714;AF_amr_male=0.604226;nhomalt_amr_male=1415;nhomalt=26524;AC_amr_female=3569;AN_amr_female=5882;AF_amr_female=0.606766;nhomalt_amr_female=1092;AC_sas_female=285;AN_sas_female=558;AF_sas_female=0.510753;nhomalt_sas_female=82;AC_fin=6908;AN_fin=10346;AF_fin=0.667698;nhomalt_fin=2305;AC_afr_female=4545;AN_afr_female=22596;AF_afr_female=0.201142;nhomalt_afr_female=506;AC_sas_male=1270;AN_sas_male=2468;AF_sas_male=0.514587;nhomalt_sas_male=328;AC_amr=8230;AN_amr=13596;AF_amr=0.605325;nhomalt_amr=2507;AC_nfe=47880;AN_nfe=64492;AF_nfe=0.742418;nhomalt_nfe=17745;AC_eas=2440;AN_eas=3114;AF_eas=0.783558;nhomalt_eas=951;AC_ami_male=311;AN_ami_male=428;AF_ami_male=0.726636;nhomalt_ami_male=115;AC_fin_female=1670;AN_fin_female=2484;AF_fin_female=0.672303;nhomalt_fin_female=569;faf95_afr=0.200362;faf99_afr=0.200363;faf95_sas=0.492633;faf99_sas=0.492633;faf95_adj=0.557502;faf99_adj=0.557503;faf95_amr=0.594391;faf99_amr=0.594392;faf95_nfe=0.736845;faf99_nfe=0.736845;faf95_eas=0.757649;faf99_eas=0.75765;vep=T|regulatory_region_variant|MODIFIER|||RegulatoryFeature|ENSR00000742861|promoter_flanking_region|||,T|intergenic_variant|MODIFIER|||Intergenic|||||
chr4	169194020	rs2706740	G	A	70663100	PASS	AC=65949;AN=142878;AF=0.461576;variant_type=snv;n_alt_alleles=1;ReadPosRankSum=0.341;MQRankSum=-0.022;RAW_MQ=1.2624e+10;DP=3469382;MQ_DP=3507005;VarDP=3469382;MQ=59.9971;QD=20.3676;FS=0;SB=571564,568110,1170625,1159083;InbreedingCoeff=0.061593;AS_VQSLOD=23.9315;POSITIVE_TRAIN_SITE;culprit=AS_FS;SOR=0.697;AC_asj_female=1062;AN_asj_female=1760;AF_asj_female=0.603409;nhomalt_asj_female=314;AC_eas_female=1146;AN_eas_female=1446;AF_eas_female=0.792531;nhomalt_eas_female=447;AC_afr_male=5120;AN_afr_male=19280;AF_afr_male=0.26556;nhomalt_afr_male=699;AC_female=34098;AN_female=73692;AF_female=0.46271;nhomalt_female=8436;AC_fin_male=4045;AN_fin_male=7864;AF_fin_male=0.514369;nhomalt_fin_male=1025;AC_oth_female=536;AN_oth_female=1098;AF_oth_female=0.48816;nhomalt_oth_female=140;AC_ami=543;AN_ami=896;AF_ami=0.606027;nhomalt_ami=158;AC_oth=1029;AN_oth=2148;AF_oth=0.47905;nhomalt_oth=259;AC_male=31851;AN_male=69186;AF_male=0.460368;nhomalt_male=7865;AC_ami_female=291;AN_ami_female=468;AF_ami_female=0.621795;nhomalt_ami_female=88;AC_afr=11433;AN_afr=41904;AF_afr=0.272838;nhomalt_afr=1581;AC_eas_male=1297;AN_eas_male=1680;AF_eas_male=0.772024;nhomalt_eas_male=503;AC_sas=1636;AN_sas=3036;AF_sas=0.538867;nhomalt_sas=437;AC_nfe_female=19939;AN_nfe_female=37336;AF_nfe_female=0.534042;nhomalt_nfe_female=5291;AC_asj_male=931;AN_asj_male=1562;AF_asj_male=0.596031;nhomalt_asj_male=284;AC_raw=66137;AN_raw=143298;AF_raw=0.461535;nhomalt_raw=16359;AC_oth_male=493;AN_oth_male=1050;AF_oth_male=0.469524;nhomalt_oth_male=119;AC_nfe_male=14322;AN_nfe_male=27122;AF_nfe_male=0.528058;nhomalt_nfe_male=3739;AC_asj=1993;AN_asj=3322;AF_asj=0.59994;nhomalt_asj=598;AC_amr_male=4051;AN_amr_male=7730;AF_amr_male=0.524062;nhomalt_amr_male=1066;nhomalt=16301;AC_amr_female=3148;AN_amr_female=5894;AF_amr_female=0.534102;nhomalt_amr_female=830;AC_sas_female=296;AN_sas_female=566;AF_sas_female=0.522968;nhomalt_sas_female=77;AC_fin=5412;AN_fin=10364;AF_fin=0.522192;nhomalt_fin=1392;AC_afr_female=6313;AN_afr_female=22624;AF_afr_female=0.27904;nhomalt_afr_female=882;AC_sas_male=1340;AN_sas_male=2470;AF_sas_male=0.54251;nhomalt_sas_male=360;AC_amr=7199;AN_amr=13624;AF_amr=0.528406;nhomalt_amr=1896;AC_nfe=34261;AN_nfe=64458;AF_nfe=0.531524;nhomalt_nfe=9030;AC_eas=2443;AN_eas=3126;AF_eas=0.78151;nhomalt_eas=950;AC_ami_male=252;AN_ami_male=428;AF_ami_male=0.588785;nhomalt_ami_male=70;AC_fin_female=1367;AN_fin_female=2500;AF_fin_female=0.5468;nhomalt_fin_female=367;faf95_afr=0.268654;faf99_afr=0.268654;faf95_sas=0.517142;faf99_sas=0.517142;faf95_adj=0.458623;faf99_adj=0.458623;faf95_amr=0.518204;faf99_amr=0.518204;faf95_nfe=0.526809;faf99_nfe=0.526809;faf95_eas=0.755685;faf99_eas=0.755685;vep=A|intron_variant|MODIFIER|SH3RF1|ENSG00000154447|Transcript|ENST00000284637|protein_coding||2/11|,A|intron_variant&non_coding_transcript_variant|MODIFIER|SH3RF1|ENSG00000154447|Transcript|ENST00000508685|processed_transcript||1/8|
chr4	169376558	rs11132803	G	A	77371000	PASS	AC=70485;AN=143016;AF=0.492847;variant_type=snv;n_alt_alleles=1;ReadPosRankSum=0.334;MQRankSum=-0.022;RAW_MQ=1.38488e+10;DP=3809532;MQ_DP=3847255;VarDP=3809532;MQ=59.9972;QD=20.3098;FS=4.82164e-16;SB=636227,623860,1295860,1253605;InbreedingCoeff=0.0173272;AS_VQSLOD=24.0007;NEGATIVE_TRAIN_SITE;POSITIVE_TRAIN_SITE;culprit=AS_FS;SOR=0.707;AC_asj_female=990;AN_asj_female=1762;AF_asj_female=0.561862;nhomalt_asj_female=275;AC_eas_female=1135;AN_eas_female=1442;AF_eas_female=0.787101;nhomalt_eas_female=448;AC_afr_male=8040;AN_afr_male=19290;AF_afr_male=0.416796;nhomalt_afr_male=1654;AC_female=36173;AN_female=73734;AF_female=0.490588;nhomalt_female=9016;AC_fin_male=4265;AN_fin_male=7904;AF_fin_male=0.5396;nhomalt_fin_male=1138;AC_oth_female=550;AN_oth_female=1100;AF_oth_female=0.5;nhomalt_oth_female=140;AC_ami=398;AN_ami=900;AF_ami=0.442222;nhomalt_ami=81;AC_oth=1085;AN_oth=2148;AF_oth=0.505121;nhomalt_oth=281;AC_male=34312;AN_male=69282;AF_male=0.495251;nhomalt_male=8651;AC_ami_female=211;AN_ami_female=470;AF_ami_female=0.448936;nhomalt_ami_female=45;AC_afr=17616;AN_afr=41924;AF_afr=0.420189;nhomalt_afr=3672;AC_eas_male=1318;AN_eas_male=1678;AF_eas_male=0.785459;nhomalt_eas_male=522;AC_sas=1376;AN_sas=3034;AF_sas=0.453527;nhomalt_sas=326;AC_nfe_female=18621;AN_nfe_female=37366;AF_nfe_female=0.498341;nhomalt_nfe_female=4622;AC_asj_male=855;AN_asj_male=1560;AF_asj_male=0.548077;nhomalt_asj_male=234;AC_raw=70644;AN_raw=143328;AF_raw=0.492883;nhomalt_raw=17720;AC_oth_male=535;AN_oth_male=1048;AF_oth_male=0.510496;nhomalt_oth_male=141;AC_nfe_male=13498;AN_nfe_male=27154;AF_nfe_male=0.497091;nhomalt_nfe_male=3333;AC_asj=1845;AN_asj=3322;AF_asj=0.555388;nhomalt_asj=509;AC_amr_male=4492;AN_amr_male=7744;AF_amr_male=0.580062;nhomalt_amr_male=1327;nhomalt=17667;AC_amr_female=3535;AN_amr_female=5900;AF_amr_female=0.599153;nhomalt_amr_female=1065;AC_sas_female=254;AN_sas_female=560;AF_sas_female=0.453571;nhomalt_sas_female=60;AC_fin=5566;AN_fin=10404;AF_fin=0.534987;nhomalt_fin=1481;AC_afr_female=9576;AN_afr_female=22634;AF_afr_female=0.42308;nhomalt_afr_female=2018;AC_sas_male=1122;AN_sas_male=2474;AF_sas_male=0.453517;nhomalt_sas_male=266;AC_amr=8027;AN_amr=13644;AF_amr=0.588317;nhomalt_amr=2392;AC_nfe=32119;AN_nfe=64520;AF_nfe=0.497815;nhomalt_nfe=7955;AC_eas=2453;AN_eas=3120;AF_eas=0.786218;nhomalt_eas=970;AC_ami_male=187;AN_ami_male=430;AF_ami_male=0.434884;nhomalt_ami_male=36;AC_fin_female=1301;AN_fin_female=2500;AF_fin_female=0.5204;nhomalt_fin_female=343;faf95_afr=0.414994;faf99_afr=0.414994;faf95_sas=0.433605;faf99_sas=0.433605;faf95_adj=0.489797;faf99_adj=0.489797;faf95_amr=0.577557;faf99_amr=0.577558;faf95_nfe=0.493254;faf99_nfe=0.493255;faf95_eas=0.76029;faf99_eas=0.76029;vep=A|intergenic_variant|MODIFIER|||Intergenic|||||
chr4	170259122	rs4692812	A	G	71855900	PASS	AC=69878;AN=142970;AF=0.48876;variant_type=snv;n_alt_alleles=1;ReadPosRankSum=0.317;MQRankSum=-0.032;RAW_MQ=1.3153e+10;DP=3625139;MQ_DP=3653976;VarDP=3625139;MQ=59.997;QD=19.8216;FS=9.64327e-16;SB=632993,587735,1254953,1149458;InbreedingCoeff=0.00713045;AS_VQSLOD=23.6113;POSITIVE_TRAIN_SITE;culprit=AS_FS;SOR=0.707;AC_asj_female=796;AN_asj_female=1758;AF_asj_female=0.452787;nhomalt_asj_female=177;AC_eas_female=1024;AN_eas_female=1444;AF_eas_female=0.709141;nhomalt_eas_female=371;AC_afr_male=10366;AN_afr_male=19290;AF_afr_male=0.537377;nhomalt_afr_male=2774;AC_female=35716;AN_female=73688;AF_female=0.484692;nhomalt_female=8717;AC_fin_male=4356;AN_fin_male=7910;AF_fin_male=0.550695;nhomalt_fin_male=1201;AC_oth_female=534;AN_oth_female=1096;AF_oth_female=0.487226;nhomalt_oth_female=123;AC_ami=356;AN_ami=894;AF_ami=0.39821;nhomalt_ami=65;AC_oth=1041;AN_oth=2150;AF_oth=0.484186;nhomalt_oth=247;AC_male=34162;AN_male=69282;AF_male=0.493086;nhomalt_male=8474;AC_ami_female=192;AN_ami_female=466;AF_ami_female=0.412017;nhomalt_ami_female=34;AC_afr=22572;AN_afr=41910;AF_afr=0.538583;nhomalt_afr=6055;AC_eas_male=1178;AN_eas_male=1678;AF_eas_male=0.702026;nhomalt_eas_male=401;AC_sas=1477;AN_sas=3030;AF_sas=0.487459;nhomalt_sas=375;AC_nfe_female=16680;AN_nfe_female=37362;AF_nfe_female=0.446443;nhomalt_nfe_female=3684;AC_asj_male=708;AN_asj_male=1562;AF_asj_male=0.453265;nhomalt_asj_male=153;AC_raw=70060;AN_raw=143342;AF_raw=0.488761;nhomalt_raw=17249;AC_oth_male=507;AN_oth_male=1054;AF_oth_male=0.481025;nhomalt_oth_male=124;AC_nfe_male=12186;AN_nfe_male=27158;AF_nfe_male=0.448708;nhomalt_nfe_male=2684;AC_asj=1504;AN_asj=3320;AF_asj=0.453012;nhomalt_asj=330;AC_amr_male=3482;AN_amr_male=7728;AF_amr_male=0.450569;nhomalt_amr_male=800;nhomalt=17191;AC_amr_female=2686;AN_amr_female=5890;AF_amr_female=0.456027;nhomalt_amr_female=614;AC_sas_female=262;AN_sas_female=556;AF_sas_female=0.471223;nhomalt_sas_female=69;AC_fin=5692;AN_fin=10406;AF_fin=0.546992;nhomalt_fin=1565;AC_afr_female=12206;AN_afr_female=22620;AF_afr_female=0.539611;nhomalt_afr_female=3281;AC_sas_male=1215;AN_sas_male=2474;AF_sas_male=0.491108;nhomalt_sas_male=306;AC_amr=6168;AN_amr=13618;AF_amr=0.45293;nhomalt_amr=1414;AC_nfe=28866;AN_nfe=64520;AF_nfe=0.447396;nhomalt_nfe=6368;AC_eas=2202;AN_eas=3122;AF_eas=0.705317;nhomalt_eas=772;AC_ami_male=164;AN_ami_male=428;AF_ami_male=0.383178;nhomalt_ami_male=31;AC_fin_female=1336;AN_fin_female=2496;AF_fin_female=0.535256;nhomalt_fin_female=364;faf95_afr=0.532699;faf99_afr=0.5327;faf95_sas=0.466785;faf99_sas=0.466785;faf95_adj=0.485722;faf99_adj=0.485722;faf95_amr=0.443486;faf99_amr=0.443485;faf95_nfe=0.443073;faf99_nfe=0.443073;faf95_eas=0.680777;faf99_eas=0.680777;vep=G|regulatory_region_variant|MODIFIER|||RegulatoryFeature|ENSR00000313096|CTCF_binding_site|||,G|intergenic_variant|MODIFIER|||Intergenic|||||
chr4	170481074	rs1581676	A	G	82088200	PASS	AC=78016;AN=143026;AF=0.545467;variant_type=snv;n_alt_alleles=1;ReadPosRankSum=0.315;MQRankSum=-0.043;RAW_MQ=1.42615e+10;DP=3934214;MQ_DP=3961942;VarDP=3934214;MQ=59.9968;QD=20.8652;FS=0;SB=512973,662835,1209937,1548486;InbreedingCoeff=0.0460898;AS_VQSLOD=21.9999;NEGATIVE_TRAIN_SITE;culprit=AS_FS;SOR=0.684;AC_asj_female=901;AN_asj_female=1762;AF_asj_female=0.511351;nhomalt_asj_female=238;AC_eas_female=1242;AN_eas_female=1448;AF_eas_female=0.857735;nhomalt_eas_female=533;AC_afr_male=7787;AN_afr_male=19296;AF_afr_male=0.403555;nhomalt_afr_male=1575;AC_female=40099;AN_female=73736;AF_female=0.543818;nhomalt_female=11310;AC_fin_male=5065;AN_fin_male=7912;AF_fin_male=0.640167;nhomalt_fin_male=1601;AC_oth_female=580;AN_oth_female=1098;AF_oth_female=0.528233;nhomalt_oth_female=161;AC_ami=624;AN_ami=898;AF_ami=0.694878;nhomalt_ami=216;AC_oth=1148;AN_oth=2150;AF_oth=0.533953;nhomalt_oth=319;AC_male=37917;AN_male=69290;AF_male=0.547222;nhomalt_male=10777;AC_ami_female=324;AN_ami_female=468;AF_ami_female=0.692308;nhomalt_ami_female=110;AC_afr=17070;AN_afr=41930;AF_afr=0.407107;nhomalt_afr=3484;AC_eas_male=1427;AN_eas_male=1676;AF_eas_male=0.851432;nhomalt_eas_male=609;AC_sas=2086;AN_sas=3038;AF_sas=0.686636;nhomalt_sas=722;AC_nfe_female=23013;AN_nfe_female=37364;AF_nfe_female=0.615914;nhomalt_nfe_female=7057;AC_asj_male=802;AN_asj_male=1558;AF_asj_male=0.514763;nhomalt_asj_male=217;AC_raw=78192;AN_raw=143346;AF_raw=0.545477;nhomalt_raw=22145;AC_oth_male=568;AN_oth_male=1052;AF_oth_male=0.539924;nhomalt_oth_male=158;AC_nfe_male=16696;AN_nfe_male=27146;AF_nfe_male=0.615045;nhomalt_nfe_male=5124;AC_asj=1703;AN_asj=3320;AF_asj=0.512952;nhomalt_asj=455;AC_amr_male=3574;AN_amr_male=7740;AF_amr_male=0.461757;nhomalt_amr_male=805;nhomalt=22087;AC_amr_female=2726;AN_amr_female=5906;AF_amr_female=0.461565;nhomalt_amr_female=635;AC_sas_female=388;AN_sas_female=558;AF_sas_female=0.695341;nhomalt_sas_female=140;AC_fin=6707;AN_fin=10410;AF_fin=0.644284;nhomalt_fin=2128;AC_afr_female=9283;AN_afr_female=22634;AF_afr_female=0.410135;nhomalt_afr_female=1909;AC_sas_male=1698;AN_sas_male=2480;AF_sas_male=0.684677;nhomalt_sas_male=582;AC_amr=6300;AN_amr=13646;AF_amr=0.461674;nhomalt_amr=1440;AC_nfe=39709;AN_nfe=64510;AF_nfe=0.615548;nhomalt_nfe=12181;AC_eas=2669;AN_eas=3124;AF_eas=0.854353;nhomalt_eas=1142;AC_ami_male=300;AN_ami_male=430;AF_ami_male=0.697674;nhomalt_ami_male=106;AC_fin_female=1642;AN_fin_female=2498;AF_fin_female=0.657326;nhomalt_fin_female=527;faf95_afr=0.401995;faf99_afr=0.401995;faf95_sas=0.662096;faf99_sas=0.662096;faf95_adj=0.542258;faf99_adj=0.542258;faf95_amr=0.452147;faf99_amr=0.452148;faf95_nfe=0.610475;faf99_nfe=0.610475;faf95_eas=0.827335;faf99_eas=0.827334;vep=G|downstream_gene_variant|MODIFIER|AC074255.1|ENSG00000250082|Transcript|ENST00000511259|processed_pseudogene|||
chr4	171112196	rs13137432	C	T	67182900	PASS	AC=47141;AN=142798;AF=0.330124;variant_type=snv;n_alt_alleles=1;ReadPosRankSum=0.317;MQRankSum=-0.02;RAW_MQ=1.01024e+10;DP=2788677;MQ_DP=2806506;VarDP=2788677;MQ=59.997;QD=24.0913;FS=0;SB=536235,556917,831574,863951;InbreedingCoeff=0.00841012;AS_VQSLOD=22.8917;POSITIVE_TRAIN_SITE;culprit=AS_FS;SOR=0.693;AC_asj_female=547;AN_asj_female=1762;AF_asj_female=0.310443;nhomalt_asj_female=90;AC_eas_female=441;AN_eas_female=1436;AF_eas_female=0.307103;nhomalt_eas_female=67;AC_afr_male=5397;AN_afr_male=19302;AF_afr_male=0.279608;nhomalt_afr_male=756;AC_female=24149;AN_female=73594;AF_female=0.328138;nhomalt_female=4014;AC_fin_male=2480;AN_fin_male=7886;AF_fin_male=0.314481;nhomalt_fin_male=351;AC_oth_female=373;AN_oth_female=1096;AF_oth_female=0.340328;nhomalt_oth_female=65;AC_ami=264;AN_ami=892;AF_ami=0.295964;nhomalt_ami=29;AC_oth=734;AN_oth=2150;AF_oth=0.341395;nhomalt_oth=128;AC_male=22992;AN_male=69204;AF_male=0.332235;nhomalt_male=3882;AC_ami_female=138;AN_ami_female=466;AF_ami_female=0.296137;nhomalt_ami_female=16;AC_afr=11870;AN_afr=41906;AF_afr=0.283253;nhomalt_afr=1651;AC_eas_male=510;AN_eas_male=1672;AF_eas_male=0.305024;nhomalt_eas_male=75;AC_sas=1114;AN_sas=3032;AF_sas=0.367414;nhomalt_sas=217;AC_nfe_female=12551;AN_nfe_female=37306;AF_nfe_female=0.336434;nhomalt_nfe_female=2091;AC_asj_male=538;AN_asj_male=1562;AF_asj_male=0.34443;nhomalt_asj_male=94;AC_raw=47384;AN_raw=143308;AF_raw=0.330644;nhomalt_raw=7967;AC_oth_male=361;AN_oth_male=1054;AF_oth_male=0.342505;nhomalt_oth_male=63;AC_nfe_male=9032;AN_nfe_male=27112;AF_nfe_male=0.333137;nhomalt_nfe_male=1470;AC_asj=1085;AN_asj=3324;AF_asj=0.326414;nhomalt_asj=184;AC_amr_male=3649;AN_amr_male=7714;AF_amr_male=0.473036;nhomalt_amr_male=886;nhomalt=7896;AC_amr_female=2659;AN_amr_female=5880;AF_amr_female=0.452211;nhomalt_amr_female=622;AC_sas_female=215;AN_sas_female=556;AF_sas_female=0.386691;nhomalt_sas_female=43;AC_fin=3232;AN_fin=10374;AF_fin=0.311548;nhomalt_fin=476;AC_afr_female=6473;AN_afr_female=22604;AF_afr_female=0.286365;nhomalt_afr_female=895;AC_sas_male=899;AN_sas_male=2476;AF_sas_male=0.363086;nhomalt_sas_male=174;AC_amr=6308;AN_amr=13594;AF_amr=0.464028;nhomalt_amr=1508;AC_nfe=21583;AN_nfe=64418;AF_nfe=0.335046;nhomalt_nfe=3561;AC_eas=951;AN_eas=3108;AF_eas=0.305985;nhomalt_eas=142;AC_ami_male=126;AN_ami_male=426;AF_ami_male=0.295775;nhomalt_ami_male=13;AC_fin_female=752;AN_fin_female=2488;AF_fin_female=0.302251;nhomalt_fin_female=125;faf95_afr=0.27899;faf99_afr=0.27899;faf95_sas=0.349496;faf99_sas=0.349496;faf95_adj=0.327626;faf99_adj=0.327626;faf95_amr=0.45446;faf99_amr=0.45446;faf95_nfe=0.331303;faf99_nfe=0.331304;faf95_eas=0.289848;faf99_eas=0.289848;vep=T|upstream_gene_variant|MODIFIER|AC034159.1|ENSG00000249525|Transcript|ENST00000513885|processed_pseudogene|||
chr4	171975322	rs230	T	C	72994000	PASS	AC=66669;AN=142978;AF=0.466289;variant_type=snv;n_alt_alleles=1;ReadPosRankSum=0.353;MQRankSum=-0.03;RAW_MQ=1.27264e+10;DP=3504397;MQ_DP=3535404;VarDP=3504397;MQ=59.9974;QD=20.8293;FS=0;SB=552120,556747,1189838,1205692;InbreedingCoeff=0.104667;AS_VQSLOD=23.8755;POSITIVE_TRAIN_SITE;culprit=AS_FS;SOR=0.698;AC_asj_female=890;AN_asj_female=1762;AF_asj_female=0.505108;nhomalt_asj_female=224;AC_eas_female=476;AN_eas_female=1442;AF_eas_female=0.330097;nhomalt_eas_female=80;AC_afr_male=4412;AN_afr_male=19282;AF_afr_male=0.228814;nhomalt_afr_male=483;AC_female=34678;AN_female=73728;AF_female=0.47035;nhomalt_female=9155;AC_fin_male=3472;AN_fin_male=7914;AF_fin_male=0.438716;nhomalt_fin_male=759;AC_oth_female=504;AN_oth_female=1100;AF_oth_female=0.458182;nhomalt_oth_female=124;AC_ami=432;AN_ami=900;AF_ami=0.48;nhomalt_ami=99;AC_oth=1022;AN_oth=2152;AF_oth=0.474907;nhomalt_oth=256;AC_male=31991;AN_male=69250;AF_male=0.461964;nhomalt_male=8239;AC_ami_female=223;AN_ami_female=470;AF_ami_female=0.474468;nhomalt_ami_female=51;AC_afr=9837;AN_afr=41912;AF_afr=0.234706;nhomalt_afr=1112;AC_eas_male=546;AN_eas_male=1678;AF_eas_male=0.325387;nhomalt_eas_male=93;AC_sas=1676;AN_sas=3032;AF_sas=0.55277;nhomalt_sas=465;AC_nfe_female=22218;AN_nfe_female=37360;AF_nfe_female=0.5947;nhomalt_nfe_female=6638;AC_asj_male=739;AN_asj_male=1562;AF_asj_male=0.473111;nhomalt_asj_male=168;AC_raw=66844;AN_raw=143336;AF_raw=0.466345;nhomalt_raw=17453;AC_oth_male=518;AN_oth_male=1052;AF_oth_male=0.492395;nhomalt_oth_male=132;AC_nfe_male=16133;AN_nfe_male=27146;AF_nfe_male=0.594305;nhomalt_nfe_male=4786;AC_asj=1629;AN_asj=3324;AF_asj=0.490072;nhomalt_asj=392;AC_amr_male=4592;AN_amr_male=7714;AF_amr_male=0.595281;nhomalt_amr_male=1386;nhomalt=17394;AC_amr_female=3495;AN_amr_female=5902;AF_amr_female=0.592172;nhomalt_amr_female=1052;AC_sas_female=306;AN_sas_female=560;AF_sas_female=0.546429;nhomalt_sas_female=81;AC_fin=4613;AN_fin=10416;AF_fin=0.442876;nhomalt_fin=1035;AC_afr_female=5425;AN_afr_female=22630;AF_afr_female=0.239726;nhomalt_afr_female=629;AC_sas_male=1370;AN_sas_male=2472;AF_sas_male=0.554207;nhomalt_sas_male=384;AC_amr=8087;AN_amr=13616;AF_amr=0.593934;nhomalt_amr=2438;AC_nfe=38351;AN_nfe=64506;AF_nfe=0.594534;nhomalt_nfe=11424;AC_eas=1022;AN_eas=3120;AF_eas=0.327564;nhomalt_eas=173;AC_ami_male=209;AN_ami_male=430;AF_ami_male=0.486047;nhomalt_ami_male=48;AC_fin_female=1141;AN_fin_female=2502;AF_fin_female=0.456035;nhomalt_fin_female=276;faf95_afr=0.230826;faf99_afr=0.230827;faf95_sas=0.53075;faf99_sas=0.53075;faf95_adj=0.463322;faf99_adj=0.463322;faf95_amr=0.583111;faf99_amr=0.583111;faf95_nfe=0.589549;faf99_nfe=0.589548;faf95_eas=0.310894;faf99_eas=0.310894;vep=C|intron_variant|MODIFIER|GALNTL6|ENSG00000174473|Transcript|ENST00000506823|protein_coding||2/12|
chr4	172763722	rs12642442	G	T	69325800	PASS	AC=63337;AN=143042;AF=0.442786;variant_type=snv;n_alt_alleles=1;ReadPosRankSum=0.348;MQRankSum=-0.021;RAW_MQ=1.22847e+10;DP=3377653;MQ_DP=3412697;VarDP=3377653;MQ=59.9975;QD=20.5248;FS=4.82164e-16;SB=526154,576060,1079838,1195601;InbreedingCoeff=0.120108;AS_VQSLOD=23.7668;POSITIVE_TRAIN_SITE;culprit=AS_FS;SOR=0.704;AC_asj_female=1035;AN_asj_female=1760;AF_asj_female=0.588068;nhomalt_asj_female=306;AC_eas_female=1016;AN_eas_female=1442;AF_eas_female=0.704577;nhomalt_eas_female=369;AC_afr_male=3484;AN_afr_male=19304;AF_afr_male=0.180481;nhomalt_afr_male=309;AC_female=32203;AN_female=73738;AF_female=0.436722;nhomalt_female=8137;AC_fin_male=5032;AN_fin_male=7918;AF_fin_male=0.635514;nhomalt_fin_male=1588;AC_oth_female=522;AN_oth_female=1098;AF_oth_female=0.47541;nhomalt_oth_female=133;AC_ami=473;AN_ami=898;AF_ami=0.526726;nhomalt_ami=112;AC_oth=1046;AN_oth=2150;AF_oth=0.486512;nhomalt_oth=272;AC_male=31134;AN_male=69304;AF_male=0.449238;nhomalt_male=8002;AC_ami_female=251;AN_ami_female=470;AF_ami_female=0.534043;nhomalt_ami_female=60;AC_afr=7757;AN_afr=41946;AF_afr=0.184928;nhomalt_afr=729;AC_eas_male=1258;AN_eas_male=1680;AF_eas_male=0.74881;nhomalt_eas_male=468;AC_sas=1759;AN_sas=3042;AF_sas=0.578238;nhomalt_sas=506;AC_nfe_female=20453;AN_nfe_female=37368;AF_nfe_female=0.54734;nhomalt_nfe_female=5579;AC_asj_male=886;AN_asj_male=1562;AF_asj_male=0.567222;nhomalt_asj_male=247;AC_raw=63478;AN_raw=143346;AF_raw=0.442831;nhomalt_raw=16179;AC_oth_male=524;AN_oth_male=1052;AF_oth_male=0.498099;nhomalt_oth_male=139;AC_nfe_male=14895;AN_nfe_male=27148;AF_nfe_male=0.548659;nhomalt_nfe_male=4061;AC_asj=1921;AN_asj=3322;AF_asj=0.578266;nhomalt_asj=553;AC_amr_male=3414;AN_amr_male=7732;AF_amr_male=0.441542;nhomalt_amr_male=732;nhomalt=16139;AC_amr_female=2765;AN_amr_female=5904;AF_amr_female=0.468327;nhomalt_amr_female=688;AC_sas_female=340;AN_sas_female=562;AF_sas_female=0.604982;nhomalt_sas_female=100;AC_fin=6580;AN_fin=10410;AF_fin=0.632085;nhomalt_fin=2070;AC_afr_female=4273;AN_afr_female=22642;AF_afr_female=0.18872;nhomalt_afr_female=420;AC_sas_male=1419;AN_sas_male=2480;AF_sas_male=0.572177;nhomalt_sas_male=406;AC_amr=6179;AN_amr=13636;AF_amr=0.453139;nhomalt_amr=1420;AC_nfe=35348;AN_nfe=64516;AF_nfe=0.547895;nhomalt_nfe=9640;AC_eas=2274;AN_eas=3122;AF_eas=0.728379;nhomalt_eas=837;AC_ami_male=222;AN_ami_male=428;AF_ami_male=0.518692;nhomalt_ami_male=52;AC_fin_female=1548;AN_fin_female=2492;AF_fin_female=0.621188;nhomalt_fin_female=482;faf95_afr=0.181488;faf99_afr=0.181488;faf95_sas=0.555748;faf99_sas=0.555748;faf95_adj=0.439895;faf99_adj=0.439895;faf95_amr=0.443698;faf99_amr=0.443698;faf95_nfe=0.54311;faf99_nfe=0.54311;faf95_eas=0.703439;faf99_eas=0.703438;vep=T|intron_variant|MODIFIER|GALNTL6|ENSG00000174473|Transcript|ENST00000506823|protein_coding||5/12|,T|intron_variant|MODIFIER|GALNTL6|ENSG00000174473|Transcript|ENST00000508122|protein_coding||4/11|
chr4	173113910	rs6856402	A	G	57792300	PASS	AC=54370;AN=143062;AF=0.380045;variant_type=snv;n_alt_alleles=1;ReadPosRankSum=0.365;MQRankSum=-0.015;RAW_MQ=1.09068e+10;DP=2997535;MQ_DP=3030359;VarDP=2997535;MQ=59.993;QD=19.2799;FS=4.82164e-16;SB=521918,532355,962169,981093;InbreedingCoeff=0.108282;AS_VQSLOD=23.1903;NEGATIVE_TRAIN_SITE;POSITIVE_TRAIN_SITE;culprit=AS_FS;SOR=0.693;AC_asj_female=622;AN_asj_female=1762;AF_asj_female=0.353008;nhomalt_asj_female=105;AC_eas_female=364;AN_eas_female=1444;AF_eas_female=0.252078;nhomalt_eas_female=44;AC_afr_male=2783;AN_afr_male=19304;AF_afr_male=0.144167;nhomalt_afr_male=184;AC_female=27909;AN_female=73778;AF_female=0.378283;nhomalt_female=6250;AC_fin_male=3739;AN_fin_male=7892;AF_fin_male=0.473771;nhomalt_fin_male=898;AC_oth_female=419;AN_oth_female=1094;AF_oth_female=0.382998;nhomalt_oth_female=77;AC_ami=425;AN_ami=900;AF_ami=0.472222;nhomalt_ami=101;AC_oth=820;AN_oth=2144;AF_oth=0.382463;nhomalt_oth=158;AC_male=26461;AN_male=69284;AF_male=0.381921;nhomalt_male=5903;AC_ami_female=214;AN_ami_female=470;AF_ami_female=0.455319;nhomalt_ami_female=52;AC_afr=6029;AN_afr=41986;AF_afr=0.143595;nhomalt_afr=433;AC_eas_male=419;AN_eas_male=1682;AF_eas_male=0.249108;nhomalt_eas_male=54;AC_sas=1145;AN_sas=3044;AF_sas=0.37615;nhomalt_sas=212;AC_nfe_female=18771;AN_nfe_female=37368;AF_nfe_female=0.502328;nhomalt_nfe_female=4696;AC_asj_male=548;AN_asj_male=1560;AF_asj_male=0.351282;nhomalt_asj_male=92;AC_raw=54499;AN_raw=143344;AF_raw=0.380197;nhomalt_raw=12189;AC_oth_male=401;AN_oth_male=1050;AF_oth_male=0.381905;nhomalt_oth_male=81;AC_nfe_male=13607;AN_nfe_male=27152;AF_nfe_male=0.501142;nhomalt_nfe_male=3428;AC_asj=1170;AN_asj=3322;AF_asj=0.352197;nhomalt_asj=197;AC_amr_male=3819;AN_amr_male=7732;AF_amr_male=0.493921;nhomalt_amr_male=942;nhomalt=12153;AC_amr_female=2864;AN_amr_female=5896;AF_amr_female=0.485753;nhomalt_amr_female=709;AC_sas_female=211;AN_sas_female=562;AF_sas_female=0.375445;nhomalt_sas_female=37;AC_fin=4937;AN_fin=10392;AF_fin=0.475077;nhomalt_fin=1179;AC_afr_female=3246;AN_afr_female=22682;AF_afr_female=0.143109;nhomalt_afr_female=249;AC_sas_male=934;AN_sas_male=2482;AF_sas_male=0.376309;nhomalt_sas_male=175;AC_amr=6683;AN_amr=13628;AF_amr=0.490387;nhomalt_amr=1651;AC_nfe=32378;AN_nfe=64520;AF_nfe=0.501829;nhomalt_nfe=8124;AC_eas=783;AN_eas=3126;AF_eas=0.25048;nhomalt_eas=98;AC_ami_male=211;AN_ami_male=430;AF_ami_male=0.490698;nhomalt_ami_male=49;AC_fin_female=1198;AN_fin_female=2500;AF_fin_female=0.4792;nhomalt_fin_female=281;faf95_afr=0.140567;faf99_afr=0.140566;faf95_sas=0.358053;faf99_sas=0.358053;faf95_adj=0.377368;faf99_adj=0.377368;faf95_amr=0.480562;faf99_amr=0.480562;faf95_nfe=0.49725;faf99_nfe=0.49725;faf95_eas=0.235939;faf99_eas=0.235939;vep=G|intergenic_variant|MODIFIER|||Intergenic|||||
chr4	173426324	rs2086477	A	C	61576400	PASS	AC=58426;AN=142890;AF=0.408888;variant_type=snv;n_alt_alleles=1;ReadPosRankSum=0.382;MQRankSum=-0.021;RAW_MQ=1.12107e+10;DP=3081705;MQ_DP=3114506;VarDP=3081705;MQ=59.996;QD=19.9813;FS=9.64327e-16;SB=498268,536845,988861,1057731;InbreedingCoeff=0.123549;AS_VQSLOD=21.6957;culprit=AS_FS;SOR=0.686;AC_asj_female=851;AN_asj_female=1762;AF_asj_female=0.482974;nhomalt_asj_female=202;AC_eas_female=851;AN_eas_female=1436;AF_eas_female=0.592618;nhomalt_eas_female=257;AC_afr_male=3352;AN_afr_male=19262;AF_afr_male=0.174021;nhomalt_afr_male=308;AC_female=30139;AN_female=73692;AF_female=0.408986;nhomalt_female=7304;AC_fin_male=4273;AN_fin_male=7884;AF_fin_male=0.541984;nhomalt_fin_male=1147;AC_oth_female=451;AN_oth_female=1098;AF_oth_female=0.410747;nhomalt_oth_female=103;AC_ami=384;AN_ami=900;AF_ami=0.426667;nhomalt_ami=78;AC_oth=890;AN_oth=2150;AF_oth=0.413953;nhomalt_oth=203;AC_male=28287;AN_male=69198;AF_male=0.408783;nhomalt_male=6761;AC_ami_female=191;AN_ami_female=470;AF_ami_female=0.406383;nhomalt_ami_female=41;AC_afr=7199;AN_afr=41884;AF_afr=0.171879;nhomalt_afr=660;AC_eas_male=1006;AN_eas_male=1674;AF_eas_male=0.600956;nhomalt_eas_male=319;AC_sas=1114;AN_sas=3036;AF_sas=0.36693;nhomalt_sas=211;AC_nfe_female=20380;AN_nfe_female=37348;AF_nfe_female=0.545678;nhomalt_nfe_female=5562;AC_asj_male=702;AN_asj_male=1558;AF_asj_male=0.450578;nhomalt_asj_male=169;AC_raw=58593;AN_raw=143306;AF_raw=0.408866;nhomalt_raw=14118;AC_oth_male=439;AN_oth_male=1052;AF_oth_male=0.4173;nhomalt_oth_male=100;AC_nfe_male=14863;AN_nfe_male=27130;AF_nfe_male=0.547844;nhomalt_nfe_male=4058;AC_asj=1553;AN_asj=3320;AF_asj=0.467771;nhomalt_asj=371;AC_amr_male=2529;AN_amr_male=7732;AF_amr_male=0.327082;nhomalt_amr_male=441;nhomalt=14065;AC_amr_female=2012;AN_amr_female=5892;AF_amr_female=0.34148;nhomalt_amr_female=382;AC_sas_female=184;AN_sas_female=560;AF_sas_female=0.328571;nhomalt_sas_female=29;AC_fin=5645;AN_fin=10388;AF_fin=0.543415;nhomalt_fin=1523;AC_afr_female=3847;AN_afr_female=22622;AF_afr_female=0.170056;nhomalt_afr_female=352;AC_sas_male=930;AN_sas_male=2476;AF_sas_male=0.375606;nhomalt_sas_male=182;AC_amr=4541;AN_amr=13624;AF_amr=0.333309;nhomalt_amr=823;AC_nfe=35243;AN_nfe=64478;AF_nfe=0.54659;nhomalt_nfe=9620;AC_eas=1857;AN_eas=3110;AF_eas=0.597106;nhomalt_eas=576;AC_ami_male=193;AN_ami_male=430;AF_ami_male=0.448837;nhomalt_ami_male=37;AC_fin_female=1372;AN_fin_female=2504;AF_fin_female=0.547923;nhomalt_fin_female=376;faf95_afr=0.16856;faf99_afr=0.16856;faf95_sas=0.349036;faf99_sas=0.349036;faf95_adj=0.406109;faf99_adj=0.406109;faf95_amr=0.325214;faf99_amr=0.325215;faf95_nfe=0.541809;faf99_nfe=0.541808;faf95_eas=0.574499;faf99_eas=0.574499;vep=C|regulatory_region_variant|MODIFIER|||RegulatoryFeature|ENSR00000743526|promoter_flanking_region|||,C|intergenic_variant|MODIFIER|||Intergenic|||||
chr4	173680897	rs11727767	A	G	76945200	PASS	AC=74745;AN=142964;AF=0.522824;variant_type=snv;n_alt_alleles=1;ReadPosRankSum=0.365;MQRankSum=-0.015;RAW_MQ=1.37598e+10;DP=3791579;MQ_DP=3822552;VarDP=3791579;MQ=59.997;QD=20.2937;FS=0;SB=614577,608849,1289998,1278155;InbreedingCoeff=0.0109643;AS_VQSLOD=24.0314;POSITIVE_TRAIN_SITE;culprit=AS_FS;SOR=0.693;AC_asj_female=769;AN_asj_female=1760;AF_asj_female=0.436932;nhomalt_asj_female=171;AC_eas_female=510;AN_eas_female=1440;AF_eas_female=0.354167;nhomalt_eas_female=90;AC_afr_male=11275;AN_afr_male=19256;AF_afr_male=0.585532;nhomalt_afr_male=3284;AC_female=38522;AN_female=73742;AF_female=0.522389;nhomalt_female=10227;AC_fin_male=3872;AN_fin_male=7920;AF_fin_male=0.488889;nhomalt_fin_male=925;AC_oth_female=584;AN_oth_female=1100;AF_oth_female=0.530909;nhomalt_oth_female=164;AC_ami=375;AN_ami=898;AF_ami=0.417595;nhomalt_ami=65;AC_oth=1136;AN_oth=2154;AF_oth=0.527391;nhomalt_oth=310;AC_male=36223;AN_male=69222;AF_male=0.523287;nhomalt_male=9503;AC_ami_female=205;AN_ami_female=470;AF_ami_female=0.43617;nhomalt_ami_female=39;AC_afr=24566;AN_afr=41896;AF_afr=0.586357;nhomalt_afr=7196;AC_eas_male=585;AN_eas_male=1684;AF_eas_male=0.347387;nhomalt_eas_male=108;AC_sas=1552;AN_sas=3020;AF_sas=0.513907;nhomalt_sas=393;AC_nfe_female=18432;AN_nfe_female=37366;AF_nfe_female=0.493283;nhomalt_nfe_female=4586;AC_asj_male=678;AN_asj_male=1560;AF_asj_male=0.434615;nhomalt_asj_male=145;AC_raw=74969;AN_raw=143340;AF_raw=0.523015;nhomalt_raw=19801;AC_oth_male=552;AN_oth_male=1054;AF_oth_male=0.523719;nhomalt_oth_male=146;AC_nfe_male=13516;AN_nfe_male=27142;AF_nfe_male=0.497974;nhomalt_nfe_male=3339;AC_asj=1447;AN_asj=3320;AF_asj=0.435843;nhomalt_asj=316;AC_amr_male=4315;AN_amr_male=7718;AF_amr_male=0.559083;nhomalt_amr_male=1216;nhomalt=19730;AC_amr_female=3244;AN_amr_female=5902;AF_amr_female=0.549644;nhomalt_amr_female=893;AC_sas_female=292;AN_sas_female=560;AF_sas_female=0.521429;nhomalt_sas_female=79;AC_fin=5067;AN_fin=10424;AF_fin=0.48609;nhomalt_fin=1218;AC_afr_female=13291;AN_afr_female=22640;AF_afr_female=0.587058;nhomalt_afr_female=3912;AC_sas_male=1260;AN_sas_male=2460;AF_sas_male=0.512195;nhomalt_sas_male=314;AC_amr=7559;AN_amr=13620;AF_amr=0.554993;nhomalt_amr=2109;AC_nfe=31948;AN_nfe=64508;AF_nfe=0.495256;nhomalt_nfe=7925;AC_eas=1095;AN_eas=3124;AF_eas=0.350512;nhomalt_eas=198;AC_ami_male=170;AN_ami_male=428;AF_ami_male=0.397196;nhomalt_ami_male=26;AC_fin_female=1195;AN_fin_female=2504;AF_fin_female=0.477236;nhomalt_fin_female=293;faf95_afr=0.580216;faf99_afr=0.580217;faf95_sas=0.49264;faf99_sas=0.49264;faf95_adj=0.519682;faf99_adj=0.519681;faf95_amr=0.544534;faf99_amr=0.544534;faf95_nfe=0.490708;faf99_nfe=0.490707;faf95_eas=0.333273;faf99_eas=0.333273;vep=G|intergenic_variant|MODIFIER|||Intergenic|||||
chr4	173896559	rs4695894	G	A	71761000	PASS	AC=73170;AN=142776;AF=0.512481;variant_type=snv;n_alt_alleles=1;ReadPosRankSum=0.295;MQRankSum=-0.012;RAW_MQ=1.27513e+10;DP=3506554;MQ_DP=3542357;VarDP=3506554;MQ=59.9973;QD=20.4648;FS=0;SB=550813,598996,1136320,1220425;InbreedingCoeff=0.00241287;AS_VQSLOD=23.7909;POSITIVE_TRAIN_SITE;culprit=AS_FS;SOR=0.681;AC_asj_female=823;AN_asj_female=1756;AF_asj_female=0.468679;nhomalt_asj_female=196;AC_eas_female=687;AN_eas_female=1444;AF_eas_female=0.475762;nhomalt_eas_female=148;AC_afr_male=10752;AN_afr_male=19234;AF_afr_male=0.55901;nhomalt_afr_male=2981;AC_female=37787;AN_female=73628;AF_female=0.513215;nhomalt_female=9697;AC_fin_male=3706;AN_fin_male=7878;AF_fin_male=0.470424;nhomalt_fin_male=847;AC_oth_female=560;AN_oth_female=1096;AF_oth_female=0.510949;nhomalt_oth_female=137;AC_ami=389;AN_ami=898;AF_ami=0.433185;nhomalt_ami=80;AC_oth=1069;AN_oth=2144;AF_oth=0.498601;nhomalt_oth=267;AC_male=35383;AN_male=69148;AF_male=0.5117;nhomalt_male=9076;AC_ami_female=216;AN_ami_female=470;AF_ami_female=0.459574;nhomalt_ami_female=52;AC_afr=23298;AN_afr=41824;AF_afr=0.557049;nhomalt_afr=6428;AC_eas_male=808;AN_eas_male=1676;AF_eas_male=0.4821;nhomalt_eas_male=188;AC_sas=1651;AN_sas=3036;AF_sas=0.543808;nhomalt_sas=438;AC_nfe_female=18383;AN_nfe_female=37316;AF_nfe_female=0.492631;nhomalt_nfe_female=4523;AC_asj_male=721;AN_asj_male=1558;AF_asj_male=0.462773;nhomalt_asj_male=164;AC_raw=73454;AN_raw=143308;AF_raw=0.51256;nhomalt_raw=18868;AC_oth_male=509;AN_oth_male=1048;AF_oth_male=0.485687;nhomalt_oth_male=130;AC_nfe_male=13378;AN_nfe_male=27142;AF_nfe_male=0.492889;nhomalt_nfe_male=3340;AC_asj=1544;AN_asj=3314;AF_asj=0.465902;nhomalt_asj=360;AC_amr_male=3975;AN_amr_male=7710;AF_amr_male=0.515564;nhomalt_amr_male=1028;nhomalt=18773;AC_amr_female=3124;AN_amr_female=5898;AF_amr_female=0.529671;nhomalt_amr_female=841;AC_sas_female=290;AN_sas_female=562;AF_sas_female=0.516014;nhomalt_sas_female=68;AC_fin=4864;AN_fin=10374;AF_fin=0.468864;nhomalt_fin=1132;AC_afr_female=12546;AN_afr_female=22590;AF_afr_female=0.555378;nhomalt_afr_female=3447;AC_sas_male=1361;AN_sas_male=2474;AF_sas_male=0.550121;nhomalt_sas_male=370;AC_amr=7099;AN_amr=13608;AF_amr=0.521678;nhomalt_amr=1869;AC_nfe=31761;AN_nfe=64458;AF_nfe=0.492739;nhomalt_nfe=7863;AC_eas=1495;AN_eas=3120;AF_eas=0.479167;nhomalt_eas=336;AC_ami_male=173;AN_ami_male=428;AF_ami_male=0.404206;nhomalt_ami_male=28;AC_fin_female=1158;AN_fin_female=2496;AF_fin_female=0.463942;nhomalt_fin_female=285;faf95_afr=0.551059;faf99_afr=0.551058;faf95_sas=0.521982;faf99_sas=0.521982;faf95_adj=0.509368;faf99_adj=0.509369;faf95_amr=0.511536;faf99_amr=0.511536;faf95_nfe=0.4882;faf99_nfe=0.4882;faf95_eas=0.458966;faf99_eas=0.458966;vep=A|non_coding_transcript_exon_variant|MODIFIER|AC106895.1|ENSG00000250043|Transcript|ENST00000502956|lincRNA|4/4||,A|upstream_gene_variant|MODIFIER|LINC02269|ENSG00000250708|Transcript|ENST00000509968|lincRNA|||,A|upstream_gene_variant|MODIFIER|LINC02269|ENSG00000250708|Transcript|ENST00000512263|lincRNA|||,A|intron_variant&non_coding_transcript_variant|MODIFIER|AC106895.1|ENSG00000250043|Transcript|ENST00000515825|lincRNA||2/2|
chr4	174325052	rs6553781	G	A	71763800	PASS	AC=67532;AN=142980;AF=0.472318;variant_type=snv;n_alt_alleles=1;ReadPosRankSum=0.353;MQRankSum=-0.022;RAW_MQ=1.31843e+10;DP=3628244;MQ_DP=3662684;VarDP=3628244;MQ=59.9969;QD=19.7792;FS=9.64327e-16;SB=572074,673897,1096480,1285793;InbreedingCoeff=0.00952596;AS_VQSLOD=23.7379;POSITIVE_TRAIN_SITE;culprit=AS_FS;SOR=0.689;AC_asj_female=648;AN_asj_female=1760;AF_asj_female=0.368182;nhomalt_asj_female=119;AC_eas_female=839;AN_eas_female=1444;AF_eas_female=0.581025;nhomalt_eas_female=250;AC_afr_male=9627;AN_afr_male=19294;AF_afr_male=0.498963;nhomalt_afr_male=2397;AC_female=35178;AN_female=73702;AF_female=0.4773;nhomalt_female=8459;AC_fin_male=3486;AN_fin_male=7924;AF_fin_male=0.439929;nhomalt_fin_male=790;AC_oth_female=520;AN_oth_female=1094;AF_oth_female=0.47532;nhomalt_oth_female=127;AC_ami=367;AN_ami=896;AF_ami=0.409598;nhomalt_ami=70;AC_oth=1017;AN_oth=2144;AF_oth=0.474347;nhomalt_oth=242;AC_male=32354;AN_male=69278;AF_male=0.467017;nhomalt_male=7648;AC_ami_female=195;AN_ami_female=466;AF_ami_female=0.418455;nhomalt_ami_female=36;AC_afr=20866;AN_afr=41932;AF_afr=0.497615;nhomalt_afr=5187;AC_eas_male=999;AN_eas_male=1678;AF_eas_male=0.595352;nhomalt_eas_male=287;AC_sas=1032;AN_sas=3036;AF_sas=0.339921;nhomalt_sas=187;AC_nfe_female=18056;AN_nfe_female=37350;AF_nfe_female=0.483427;nhomalt_nfe_female=4354;AC_asj_male=555;AN_asj_male=1560;AF_asj_male=0.355769;nhomalt_asj_male=85;AC_raw=67713;AN_raw=143338;AF_raw=0.472401;nhomalt_raw=16164;AC_oth_male=497;AN_oth_male=1050;AF_oth_male=0.473333;nhomalt_oth_male=115;AC_nfe_male=12946;AN_nfe_male=27142;AF_nfe_male=0.476973;nhomalt_nfe_male=3077;AC_asj=1203;AN_asj=3320;AF_asj=0.362349;nhomalt_asj=204;AC_amr_male=3242;AN_amr_male=7726;AF_amr_male=0.419622;nhomalt_amr_male=719;nhomalt=16107;AC_amr_female=2416;AN_amr_female=5888;AF_amr_female=0.410326;nhomalt_amr_female=513;AC_sas_female=202;AN_sas_female=562;AF_sas_female=0.359431;nhomalt_sas_female=43;AC_fin=4549;AN_fin=10424;AF_fin=0.436397;nhomalt_fin=1017;AC_afr_female=11239;AN_afr_female=22638;AF_afr_female=0.496466;nhomalt_afr_female=2790;AC_sas_male=830;AN_sas_male=2474;AF_sas_male=0.335489;nhomalt_sas_male=144;AC_amr=5658;AN_amr=13614;AF_amr=0.415602;nhomalt_amr=1232;AC_nfe=31002;AN_nfe=64492;AF_nfe=0.480711;nhomalt_nfe=7431;AC_eas=1838;AN_eas=3122;AF_eas=0.588725;nhomalt_eas=537;AC_ami_male=172;AN_ami_male=430;AF_ami_male=0.4;nhomalt_ami_male=34;AC_fin_female=1063;AN_fin_female=2500;AF_fin_female=0.4252;nhomalt_fin_female=227;faf95_afr=0.491961;faf99_afr=0.491961;faf95_sas=0.322705;faf99_sas=0.322706;faf95_adj=0.469332;faf99_adj=0.469332;faf95_amr=0.406555;faf99_amr=0.406555;faf95_nfe=0.476229;faf99_nfe=0.476228;faf95_eas=0.56632;faf99_eas=0.56632;vep=A|downstream_gene_variant|MODIFIER|CEP44|ENSG00000164118|Transcript|ENST00000296519|protein_coding|||,A|intron_variant&NMD_transcript_variant|MODIFIER|CEP44|ENSG00000164118|Transcript|ENST00000396791|nonsense_mediated_decay||13/13|,A|intron_variant|MODIFIER|CEP44|ENSG00000164118|Transcript|ENST00000426172|protein_coding||8/8|,A|intron_variant|MODIFIER|CEP44|ENSG00000164118|Transcript|ENST00000457424|protein_coding||10/10|,A|downstream_gene_variant|MODIFIER|CEP44|ENSG00000164118|Transcript|ENST00000503780|protein_coding|||
chr4	174523231	rs1426945	T	C	66787200	PASS	AC=66292;AN=143008;AF=0.463554;variant_type=snv;n_alt_alleles=1;ReadPosRankSum=0.318;MQRankSum=-0.022;RAW_MQ=1.22279e+10;DP=3359584;MQ_DP=3396961;VarDP=3359584;MQ=59.9971;QD=19.8796;FS=0;SB=541158,550714,1112480,1155232;InbreedingCoeff=0.0668249;AS_VQSLOD=23.4147;POSITIVE_TRAIN_SITE;culprit=AS_FS;SOR=0.714;AC_asj_female=1021;AN_asj_female=1762;AF_asj_female=0.579455;nhomalt_asj_female=291;AC_eas_female=935;AN_eas_female=1446;AF_eas_female=0.646611;nhomalt_eas_female=303;AC_afr_male=5329;AN_afr_male=19292;AF_afr_male=0.276228;nhomalt_afr_male=744;AC_female=34287;AN_female=73728;AF_female=0.465047;nhomalt_female=8619;AC_fin_male=3941;AN_fin_male=7914;AF_fin_male=0.497978;nhomalt_fin_male=977;AC_oth_female=541;AN_oth_female=1100;AF_oth_female=0.491818;nhomalt_oth_female=140;AC_ami=491;AN_ami=900;AF_ami=0.545556;nhomalt_ami=141;AC_oth=1088;AN_oth=2150;AF_oth=0.506047;nhomalt_oth=291;AC_male=32005;AN_male=69280;AF_male=0.461966;nhomalt_male=7932;AC_ami_female=269;AN_ami_female=470;AF_ami_female=0.57234;nhomalt_ami_female=80;AC_afr=11664;AN_afr=41930;AF_afr=0.278178;nhomalt_afr=1626;AC_eas_male=1071;AN_eas_male=1678;AF_eas_male=0.63826;nhomalt_eas_male=339;AC_sas=1263;AN_sas=3038;AF_sas=0.415734;nhomalt_sas=279;AC_nfe_female=20793;AN_nfe_female=37358;AF_nfe_female=0.556588;nhomalt_nfe_female=5832;AC_asj_male=874;AN_asj_male=1562;AF_asj_male=0.559539;nhomalt_asj_male=254;AC_raw=66451;AN_raw=143330;AF_raw=0.463622;nhomalt_raw=16595;AC_oth_male=547;AN_oth_male=1050;AF_oth_male=0.520952;nhomalt_oth_male=151;AC_nfe_male=15094;AN_nfe_male=27164;AF_nfe_male=0.555662;nhomalt_nfe_male=4184;AC_asj=1895;AN_asj=3324;AF_asj=0.570096;nhomalt_asj=545;AC_amr_male=3895;AN_amr_male=7718;AF_amr_male=0.504664;nhomalt_amr_male=994;nhomalt=16551;AC_amr_female=2913;AN_amr_female=5890;AF_amr_female=0.494567;nhomalt_amr_female=716;AC_sas_female=231;AN_sas_female=566;AF_sas_female=0.408127;nhomalt_sas_female=51;AC_fin=5190;AN_fin=10412;AF_fin=0.498463;nhomalt_fin=1301;AC_afr_female=6335;AN_afr_female=22638;AF_afr_female=0.279839;nhomalt_afr_female=882;AC_sas_male=1032;AN_sas_male=2472;AF_sas_male=0.417476;nhomalt_sas_male=228;AC_amr=6808;AN_amr=13608;AF_amr=0.500294;nhomalt_amr=1710;AC_nfe=35887;AN_nfe=64522;AF_nfe=0.556198;nhomalt_nfe=10016;AC_eas=2006;AN_eas=3124;AF_eas=0.642125;nhomalt_eas=642;AC_ami_male=222;AN_ami_male=430;AF_ami_male=0.516279;nhomalt_ami_male=61;AC_fin_female=1249;AN_fin_female=2498;AF_fin_female=0.5;nhomalt_fin_female=324;faf95_afr=0.273955;faf99_afr=0.273954;faf95_sas=0.396681;faf99_sas=0.39668;faf95_adj=0.460597;faf99_adj=0.460596;faf95_amr=0.490362;faf99_amr=0.490362;faf95_nfe=0.551376;faf99_nfe=0.551377;faf95_eas=0.618726;faf99_eas=0.618726;vep=C|upstream_gene_variant|MODIFIER|HPGD|ENSG00000164120|Transcript|ENST00000296521|protein_coding|||,C|upstream_gene_variant|MODIFIER|HPGD|ENSG00000164120|Transcript|ENST00000296522|protein_coding|||,C|upstream_gene_variant|MODIFIER|HPGD|ENSG00000164120|Transcript|ENST00000422112|protein_coding|||,C|upstream_gene_variant|MODIFIER|HPGD|ENSG00000164120|Transcript|ENST00000504433|protein_coding|||,C|upstream_gene_variant|MODIFIER|HPGD|ENSG00000164120|Transcript|ENST00000506910|protein_coding|||,C|upstream_gene_variant|MODIFIER|HPGD|ENSG00000164120|Transcript|ENST00000508330|nonsense_mediated_decay|||,C|upstream_gene_variant|MODIFIER|HPGD|ENSG00000164120|Transcript|ENST00000510835|nonsense_mediated_decay|||,C|upstream_gene_variant|MODIFIER|HPGD|ENSG00000164120|Transcript|ENST00000510901|protein_coding|||,C|upstream_gene_variant|MODIFIER|HPGD|ENSG00000164120|Transcript|ENST00000512410|retained_intron|||,C|upstream_gene_variant|MODIFIER|HPGD|ENSG00000164120|Transcript|ENST00000514584|protein_coding|||,C|downstream_gene_variant|MODIFIER|AC096751.1|ENSG00000250596|Transcript|ENST00000515178|processed_transcript|||,C|upstream_gene_variant|MODIFIER|HPGD|ENSG00000164120|Transcript|ENST00000541923|protein_coding|||,C|upstream_gene_variant|MODIFIER|HPGD|ENSG00000164120|Transcript|ENST00000542498|protein_coding|||,C|regulatory_region_variant|MODIFIER|||RegulatoryFeature|ENSR00000176325|promoter|||
chr4	174754329	rs2029570	C	T	55870300	PASS	AC=53776;AN=142892;AF=0.37634;variant_type=snv;n_alt_alleles=1;ReadPosRankSum=0.304;MQRankSum=-0.02;RAW_MQ=1.09952e+10;DP=3023703;MQ_DP=3054434;VarDP=3023703;MQ=59.9978;QD=18.4774;FS=1.92865e-15;SB=571640,575071,936134,940859;InbreedingCoeff=0.0121076;AS_VQSLOD=21.6784;culprit=AS_FS;SOR=0.692;AC_asj_female=776;AN_asj_female=1762;AF_asj_female=0.440409;nhomalt_asj_female=162;AC_eas_female=672;AN_eas_female=1446;AF_eas_female=0.46473;nhomalt_eas_female=156;AC_afr_male=5992;AN_afr_male=19282;AF_afr_male=0.310756;nhomalt_afr_male=934;AC_female=27744;AN_female=73650;AF_female=0.376701;nhomalt_female=5354;AC_fin_male=3037;AN_fin_male=7906;AF_fin_male=0.384139;nhomalt_fin_male=577;AC_oth_female=378;AN_oth_female=1098;AF_oth_female=0.344262;nhomalt_oth_female=75;AC_ami=241;AN_ami=900;AF_ami=0.267778;nhomalt_ami=26;AC_oth=772;AN_oth=2152;AF_oth=0.358736;nhomalt_oth=148;AC_male=26032;AN_male=69242;AF_male=0.375957;nhomalt_male=4963;AC_ami_female=118;AN_ami_female=470;AF_ami_female=0.251064;nhomalt_ami_female=13;AC_afr=13002;AN_afr=41892;AF_afr=0.31037;nhomalt_afr=2014;AC_eas_male=798;AN_eas_male=1680;AF_eas_male=0.475;nhomalt_eas_male=188;AC_sas=960;AN_sas=3028;AF_sas=0.317041;nhomalt_sas=157;AC_nfe_female=15488;AN_nfe_female=37320;AF_nfe_female=0.415005;nhomalt_nfe_female=3252;AC_asj_male=719;AN_asj_male=1560;AF_asj_male=0.460897;nhomalt_asj_male=170;AC_raw=53944;AN_raw=143300;AF_raw=0.376441;nhomalt_raw=10357;AC_oth_male=394;AN_oth_male=1054;AF_oth_male=0.373814;nhomalt_oth_male=73;AC_nfe_male=11321;AN_nfe_male=27134;AF_nfe_male=0.417226;nhomalt_nfe_male=2335;AC_asj=1495;AN_asj=3322;AF_asj=0.45003;nhomalt_asj=332;AC_amr_male=2871;AN_amr_male=7728;AF_amr_male=0.371506;nhomalt_amr_male=551;nhomalt=10317;AC_amr_female=2136;AN_amr_female=5888;AF_amr_female=0.362772;nhomalt_amr_female=389;AC_sas_female=183;AN_sas_female=560;AF_sas_female=0.326786;nhomalt_sas_female=35;AC_fin=4020;AN_fin=10402;AF_fin=0.386464;nhomalt_fin=769;AC_afr_female=7010;AN_afr_female=22610;AF_afr_female=0.31004;nhomalt_afr_female=1080;AC_sas_male=777;AN_sas_male=2468;AF_sas_male=0.31483;nhomalt_sas_male=122;AC_amr=5007;AN_amr=13616;AF_amr=0.367729;nhomalt_amr=940;AC_nfe=26809;AN_nfe=64454;AF_nfe=0.41594;nhomalt_nfe=5587;AC_eas=1470;AN_eas=3126;AF_eas=0.47025;nhomalt_eas=344;AC_ami_male=123;AN_ami_male=430;AF_ami_male=0.286047;nhomalt_ami_male=13;AC_fin_female=983;AN_fin_female=2496;AF_fin_female=0.39383;nhomalt_fin_female=192;faf95_afr=0.305905;faf99_afr=0.305906;faf95_sas=0.300399;faf99_sas=0.3004;faf95_adj=0.373674;faf99_adj=0.373674;faf95_amr=0.359222;faf99_amr=0.359222;faf95_nfe=0.41177;faf99_nfe=0.41177;faf95_eas=0.450258;faf99_eas=0.450258;vep=T|intron_variant|MODIFIER|GLRA3|ENSG00000145451|Transcript|ENST00000274093|protein_coding||3/9|,T|intron_variant|MODIFIER|GLRA3|ENSG00000145451|Transcript|ENST00000340217|protein_coding||3/8|
chr4	175115353	rs2219824	A	G	63516100	PASS	AC=62980;AN=142842;AF=0.440907;variant_type=snv;n_alt_alleles=1;ReadPosRankSum=0.36;MQRankSum=-0.024;RAW_MQ=1.18087e+10;DP=3243406;MQ_DP=3280937;VarDP=3243406;MQ=59.9932;QD=19.5831;FS=4.82164e-16;SB=521405,590243,997300,1134458;InbreedingCoeff=0.0531475;AS_VQSLOD=23.5182;POSITIVE_TRAIN_SITE;culprit=AS_FS;SOR=0.698;AC_asj_female=803;AN_asj_female=1760;AF_asj_female=0.45625;nhomalt_asj_female=192;AC_eas_female=196;AN_eas_female=1446;AF_eas_female=0.135546;nhomalt_eas_female=11;AC_afr_male=5804;AN_afr_male=19248;AF_afr_male=0.301538;nhomalt_afr_male=879;AC_female=32752;AN_female=73670;AF_female=0.444577;nhomalt_female=7735;AC_fin_male=4259;AN_fin_male=7844;AF_fin_male=0.542963;nhomalt_fin_male=1135;AC_oth_female=474;AN_oth_female=1098;AF_oth_female=0.431694;nhomalt_oth_female=105;AC_ami=609;AN_ami=900;AF_ami=0.676667;nhomalt_ami=203;AC_oth=928;AN_oth=2150;AF_oth=0.431628;nhomalt_oth=205;AC_male=30228;AN_male=69172;AF_male=0.436998;nhomalt_male=7074;AC_ami_female=320;AN_ami_female=470;AF_ami_female=0.680851;nhomalt_ami_female=109;AC_afr=12785;AN_afr=41848;AF_afr=0.30551;nhomalt_afr=1959;AC_eas_male=220;AN_eas_male=1684;AF_eas_male=0.130641;nhomalt_eas_male=12;AC_sas=1184;AN_sas=3042;AF_sas=0.389218;nhomalt_sas=236;AC_nfe_female=20044;AN_nfe_female=37358;AF_nfe_female=0.536538;nhomalt_nfe_female=5369;AC_asj_male=669;AN_asj_male=1562;AF_asj_male=0.428297;nhomalt_asj_male=138;AC_raw=63244;AN_raw=143332;AF_raw=0.441241;nhomalt_raw=14892;AC_oth_male=454;AN_oth_male=1052;AF_oth_male=0.431559;nhomalt_oth_male=100;AC_nfe_male=14419;AN_nfe_male=27162;AF_nfe_male=0.530852;nhomalt_nfe_male=3876;AC_asj=1472;AN_asj=3322;AF_asj=0.443107;nhomalt_asj=330;AC_amr_male=3156;AN_amr_male=7712;AF_amr_male=0.409232;nhomalt_amr_male=648;nhomalt=14809;AC_amr_female=2410;AN_amr_female=5880;AF_amr_female=0.409864;nhomalt_amr_female=492;AC_sas_female=226;AN_sas_female=564;AF_sas_female=0.400709;nhomalt_sas_female=44;AC_fin=5557;AN_fin=10338;AF_fin=0.537531;nhomalt_fin=1468;AC_afr_female=6981;AN_afr_female=22600;AF_afr_female=0.308894;nhomalt_afr_female=1080;AC_sas_male=958;AN_sas_male=2478;AF_sas_male=0.386602;nhomalt_sas_male=192;AC_amr=5566;AN_amr=13592;AF_amr=0.409506;nhomalt_amr=1140;AC_nfe=34463;AN_nfe=64520;AF_nfe=0.534144;nhomalt_nfe=9245;AC_eas=416;AN_eas=3130;AF_eas=0.132907;nhomalt_eas=23;AC_ami_male=289;AN_ami_male=430;AF_ami_male=0.672093;nhomalt_ami_male=94;AC_fin_female=1298;AN_fin_female=2494;AF_fin_female=0.520449;nhomalt_fin_female=333;faf95_afr=0.301079;faf99_afr=0.301079;faf95_sas=0.370801;faf99_sas=0.3708;faf95_adj=0.43802;faf99_adj=0.43802;faf95_amr=0.400519;faf99_amr=0.400518;faf95_nfe=0.52942;faf99_nfe=0.52942;faf95_eas=0.122374;faf99_eas=0.122373;vep=G|intergenic_variant|MODIFIER|||Intergenic|||||
chr4	175627631	rs1014381	G	A	63699900	PASS	AC=58679;AN=142900;AF=0.41063;variant_type=snv;n_alt_alleles=1;ReadPosRankSum=0.344;MQRankSum=-0.031;RAW_MQ=1.18725e+10;DP=3268177;MQ_DP=3298279;VarDP=3268177;MQ=59.9967;QD=19.4909;FS=1.92865e-15;SB=588513,604078,1021827,1053759;InbreedingCoeff=0.0125391;AS_VQSLOD=21.702;culprit=AS_FS;SOR=0.698;AC_asj_female=817;AN_asj_female=1762;AF_asj_female=0.463678;nhomalt_asj_female=193;AC_eas_female=382;AN_eas_female=1448;AF_eas_female=0.263812;nhomalt_eas_female=48;AC_afr_male=7225;AN_afr_male=19266;AF_afr_male=0.375013;nhomalt_afr_male=1360;AC_female=30393;AN_female=73700;AF_female=0.412388;nhomalt_female=6342;AC_fin_male=3147;AN_fin_male=7886;AF_fin_male=0.399062;nhomalt_fin_male=636;AC_oth_female=465;AN_oth_female=1100;AF_oth_female=0.422727;nhomalt_oth_female=97;AC_ami=246;AN_ami=898;AF_ami=0.273942;nhomalt_ami=36;AC_oth=899;AN_oth=2152;AF_oth=0.417751;nhomalt_oth=199;AC_male=28286;AN_male=69200;AF_male=0.408757;nhomalt_male=5910;AC_ami_female=124;AN_ami_female=468;AF_ami_female=0.264957;nhomalt_ami_female=21;AC_afr=15659;AN_afr=41882;AF_afr=0.373884;nhomalt_afr=2989;AC_eas_male=421;AN_eas_male=1668;AF_eas_male=0.252398;nhomalt_eas_male=54;AC_sas=1273;AN_sas=3036;AF_sas=0.419302;nhomalt_sas=265;AC_nfe_female=16723;AN_nfe_female=37346;AF_nfe_female=0.447786;nhomalt_nfe_female=3702;AC_asj_male=746;AN_asj_male=1558;AF_asj_male=0.478819;nhomalt_asj_male=185;AC_raw=58855;AN_raw=143320;AF_raw=0.410654;nhomalt_raw=12302;AC_oth_male=434;AN_oth_male=1052;AF_oth_male=0.412548;nhomalt_oth_male=102;AC_nfe_male=12193;AN_nfe_male=27146;AF_nfe_male=0.449164;nhomalt_nfe_male=2745;AC_asj=1563;AN_asj=3320;AF_asj=0.470783;nhomalt_asj=378;AC_amr_male=2958;AN_amr_male=7722;AF_amr_male=0.383061;nhomalt_amr_male=597;nhomalt=12252;AC_amr_female=2235;AN_amr_female=5894;AF_amr_female=0.379199;nhomalt_amr_female=406;AC_sas_female=233;AN_sas_female=564;AF_sas_female=0.413121;nhomalt_sas_female=49;AC_fin=4127;AN_fin=10388;AF_fin=0.397285;nhomalt_fin=833;AC_afr_female=8434;AN_afr_female=22616;AF_afr_female=0.372922;nhomalt_afr_female=1629;AC_sas_male=1040;AN_sas_male=2472;AF_sas_male=0.420712;nhomalt_sas_male=216;AC_amr=5193;AN_amr=13616;AF_amr=0.38139;nhomalt_amr=1003;AC_nfe=28916;AN_nfe=64492;AF_nfe=0.448366;nhomalt_nfe=6447;AC_eas=803;AN_eas=3116;AF_eas=0.257702;nhomalt_eas=102;AC_ami_male=122;AN_ami_male=430;AF_ami_male=0.283721;nhomalt_ami_male=15;AC_fin_female=980;AN_fin_female=2502;AF_fin_female=0.391687;nhomalt_fin_female=197;faf95_afr=0.368982;faf99_afr=0.368982;faf95_sas=0.40016;faf99_sas=0.40016;faf95_adj=0.407845;faf99_adj=0.407845;faf95_amr=0.372725;faf99_amr=0.372725;faf95_nfe=0.444037;faf99_nfe=0.444037;faf95_eas=0.242928;faf99_eas=0.242928;vep=A|intergenic_variant|MODIFIER|||Intergenic|||||
chr4	175898898	rs11133119	C	T	73683600	PASS	AC=69130;AN=142966;AF=0.483542;variant_type=snv;n_alt_alleles=1;ReadPosRankSum=0.344;MQRankSum=-0.024;RAW_MQ=1.3276e+10;DP=3659141;MQ_DP=3688080;VarDP=3659141;MQ=59.9975;QD=20.1369;FS=1.44649e-15;SB=651710,578330,1290202,1138899;InbreedingCoeff=0.0249605;AS_VQSLOD=23.9057;POSITIVE_TRAIN_SITE;culprit=AS_FS;SOR=0.698;AC_asj_female=624;AN_asj_female=1762;AF_asj_female=0.354143;nhomalt_asj_female=117;AC_eas_female=824;AN_eas_female=1442;AF_eas_female=0.571429;nhomalt_eas_female=230;AC_afr_male=7359;AN_afr_male=19264;AF_afr_male=0.382008;nhomalt_afr_male=1391;AC_female=35186;AN_female=73718;AF_female=0.477305;nhomalt_female=8583;AC_fin_male=5131;AN_fin_male=7908;AF_fin_male=0.648837;nhomalt_fin_male=1648;AC_oth_female=520;AN_oth_female=1100;AF_oth_female=0.472727;nhomalt_oth_female=121;AC_ami=384;AN_ami=900;AF_ami=0.426667;nhomalt_ami=85;AC_oth=1042;AN_oth=2152;AF_oth=0.484201;nhomalt_oth=253;AC_male=33944;AN_male=69248;AF_male=0.49018;nhomalt_male=8564;AC_ami_female=196;AN_ami_female=470;AF_ami_female=0.417021;nhomalt_ami_female=41;AC_afr=16231;AN_afr=41898;AF_afr=0.387393;nhomalt_afr=3133;AC_eas_male=957;AN_eas_male=1670;AF_eas_male=0.573054;nhomalt_eas_male=269;AC_sas=1208;AN_sas=3036;AF_sas=0.397892;nhomalt_sas=226;AC_nfe_female=19058;AN_nfe_female=37356;AF_nfe_female=0.510172;nhomalt_nfe_female=4882;AC_asj_male=512;AN_asj_male=1562;AF_asj_male=0.327785;nhomalt_asj_male=72;AC_raw=69318;AN_raw=143336;AF_raw=0.483605;nhomalt_raw=17208;AC_oth_male=522;AN_oth_male=1052;AF_oth_male=0.496198;nhomalt_oth_male=132;AC_nfe_male=13968;AN_nfe_male=27156;AF_nfe_male=0.514361;nhomalt_nfe_male=3602;AC_asj=1136;AN_asj=3324;AF_asj=0.341757;nhomalt_asj=189;AC_amr_male=4319;AN_amr_male=7732;AF_amr_male=0.558588;nhomalt_amr_male=1220;nhomalt=17147;AC_amr_female=3282;AN_amr_female=5894;AF_amr_female=0.556837;nhomalt_amr_female=904;AC_sas_female=220;AN_sas_female=562;AF_sas_female=0.391459;nhomalt_sas_female=40;AC_fin=6721;AN_fin=10406;AF_fin=0.645877;nhomalt_fin=2154;AC_afr_female=8872;AN_afr_female=22634;AF_afr_female=0.391977;nhomalt_afr_female=1742;AC_sas_male=988;AN_sas_male=2474;AF_sas_male=0.399353;nhomalt_sas_male=186;AC_amr=7601;AN_amr=13626;AF_amr=0.557831;nhomalt_amr=2124;AC_nfe=33026;AN_nfe=64512;AF_nfe=0.511936;nhomalt_nfe=8484;AC_eas=1781;AN_eas=3112;AF_eas=0.572301;nhomalt_eas=499;AC_ami_male=188;AN_ami_male=430;AF_ami_male=0.437209;nhomalt_ami_male=44;AC_fin_female=1590;AN_fin_female=2498;AF_fin_female=0.636509;nhomalt_fin_female=506;faf95_afr=0.382405;faf99_afr=0.382404;faf95_sas=0.37925;faf99_sas=0.37925;faf95_adj=0.48052;faf99_adj=0.48052;faf95_amr=0.547348;faf99_amr=0.547348;faf95_nfe=0.507311;faf99_nfe=0.50731;faf95_eas=0.550179;faf99_eas=0.550179;vep=T|intron_variant|MODIFIER|GPM6A|ENSG00000150625|Transcript|ENST00000280187|protein_coding||1/7|,T|intron_variant|MODIFIER|GPM6A|ENSG00000150625|Transcript|ENST00000502754|protein_coding||1/3|,T|intron_variant|MODIFIER|GPM6A|ENSG00000150625|Transcript|ENST00000503397|protein_coding||1/5|,T|intron_variant|MODIFIER|GPM6A|ENSG00000150625|Transcript|ENST00000503563|protein_coding||1/2|,T|intron_variant|MODIFIER|GPM6A|ENSG00000150625|Transcript|ENST00000506894|protein_coding||1/6|,T|intron_variant|MODIFIER|GPM6A|ENSG00000150625|Transcript|ENST00000509865|protein_coding||4/5|,T|intron_variant|MODIFIER|GPM6A|ENSG00000150625|Transcript|ENST00000512509|protein_coding||2/4|,T|intron_variant|MODIFIER|GPM6A|ENSG00000150625|Transcript|ENST00000513365|protein_coding||2/4|,T|intron_variant|MODIFIER|GPM6A|ENSG00000150625|Transcript|ENST00000513667|protein_coding||1/3|
chr4	176225476	rs10013975	T	C	59650300	PASS	AC=54886;AN=143104;AF=0.383539;variant_type=snv;n_alt_alleles=1;ReadPosRankSum=0.376;MQRankSum=-0.03;RAW_MQ=1.18989e+10;DP=3265521;MQ_DP=3305513;VarDP=3265521;MQ=59.9975;QD=18.2667;FS=0;SB=600220,622698,1003249,1039354;InbreedingCoeff=0.0124158;AS_VQSLOD=23.2203;POSITIVE_TRAIN_SITE;culprit=AS_FS;SOR=0.692;AC_asj_female=721;AN_asj_female=1762;AF_asj_female=0.409194;nhomalt_asj_female=144;AC_eas_female=364;AN_eas_female=1444;AF_eas_female=0.252078;nhomalt_eas_female=54;AC_afr_male=6471;AN_afr_male=19296;AF_afr_male=0.335354;nhomalt_afr_male=1133;AC_female=28576;AN_female=73786;AF_female=0.387282;nhomalt_female=5651;AC_fin_male=2792;AN_fin_male=7930;AF_fin_male=0.352081;nhomalt_fin_male=490;AC_oth_female=407;AN_oth_female=1098;AF_oth_female=0.370674;nhomalt_oth_female=73;AC_ami=319;AN_ami=900;AF_ami=0.354444;nhomalt_ami=50;AC_oth=839;AN_oth=2150;AF_oth=0.390233;nhomalt_oth=160;AC_male=26310;AN_male=69318;AF_male=0.379555;nhomalt_male=5085;AC_ami_female=152;AN_ami_female=470;AF_ami_female=0.323404;nhomalt_ami_female=23;AC_afr=14167;AN_afr=41968;AF_afr=0.337567;nhomalt_afr=2435;AC_eas_male=429;AN_eas_male=1684;AF_eas_male=0.254751;nhomalt_eas_male=49;AC_sas=751;AN_sas=3044;AF_sas=0.246715;nhomalt_sas=108;AC_nfe_female=16027;AN_nfe_female=37370;AF_nfe_female=0.428873;nhomalt_nfe_female=3471;AC_asj_male=694;AN_asj_male=1560;AF_asj_male=0.444872;nhomalt_asj_male=148;AC_raw=54993;AN_raw=143334;AF_raw=0.38367;nhomalt_raw=10760;AC_oth_male=432;AN_oth_male=1052;AF_oth_male=0.410646;nhomalt_oth_male=87;AC_nfe_male=11932;AN_nfe_male=27164;AF_nfe_male=0.439258;nhomalt_nfe_male=2557;AC_asj=1415;AN_asj=3322;AF_asj=0.425948;nhomalt_asj=292;AC_amr_male=2790;AN_amr_male=7722;AF_amr_male=0.361305;nhomalt_amr_male=512;nhomalt=10736;AC_amr_female=2150;AN_amr_female=5906;AF_amr_female=0.364037;nhomalt_amr_female=392;AC_sas_female=148;AN_sas_female=564;AF_sas_female=0.262411;nhomalt_sas_female=26;AC_fin=3703;AN_fin=10430;AF_fin=0.355034;nhomalt_fin=656;AC_afr_female=7696;AN_afr_female=22672;AF_afr_female=0.33945;nhomalt_afr_female=1302;AC_sas_male=603;AN_sas_male=2480;AF_sas_male=0.243145;nhomalt_sas_male=82;AC_amr=4940;AN_amr=13628;AF_amr=0.362489;nhomalt_amr=904;AC_nfe=27959;AN_nfe=64534;AF_nfe=0.433244;nhomalt_nfe=6028;AC_eas=793;AN_eas=3128;AF_eas=0.253517;nhomalt_eas=103;AC_ami_male=167;AN_ami_male=430;AF_ami_male=0.388372;nhomalt_ami_male=27;AC_fin_female=911;AN_fin_female=2500;AF_fin_female=0.3644;nhomalt_fin_female=166;faf95_afr=0.332915;faf99_afr=0.332915;faf95_sas=0.232096;faf99_sas=0.232095;faf95_adj=0.38085;faf99_adj=0.38085;faf95_amr=0.354047;faf99_amr=0.354047;faf95_nfe=0.428991;faf99_nfe=0.428991;faf95_eas=0.238892;faf99_eas=0.238892;vep=C|intron_variant|MODIFIER|ASB5|ENSG00000164122|Transcript|ENST00000296525|protein_coding||1/6|,C|intron_variant&non_coding_transcript_variant|MODIFIER|ASB5|ENSG00000164122|Transcript|ENST00000510578|processed_transcript||1/1|,C|intron_variant&non_coding_transcript_variant|MODIFIER|ASB5|ENSG00000164122|Transcript|ENST00000511879|processed_transcript||1/3|,C|intron_variant|MODIFIER|ASB5|ENSG00000164122|Transcript|ENST00000512254|protein_coding||1/6|
chr4	176369794	rs1454158	G	A	38081700	PASS	AC=40160;AN=142926;AF=0.280985;variant_type=snv;n_alt_alleles=1;ReadPosRankSum=0.347;MQRankSum=-0.027;RAW_MQ=8.13491e+09;DP=2241084;MQ_DP=2259913;VarDP=2241084;MQ=59.9971;QD=16.9925;FS=0;SB=411144,520565,577135,732240;InbreedingCoeff=0.0232341;AS_VQSLOD=22.667;POSITIVE_TRAIN_SITE;culprit=AS_FS;SOR=0.695;AC_asj_female=357;AN_asj_female=1760;AF_asj_female=0.202841;nhomalt_asj_female=39;AC_eas_female=436;AN_eas_female=1444;AF_eas_female=0.301939;nhomalt_eas_female=60;AC_afr_male=6849;AN_afr_male=19266;AF_afr_male=0.355497;nhomalt_afr_male=1215;AC_female=20605;AN_female=73704;AF_female=0.279564;nhomalt_female=3033;AC_fin_male=2817;AN_fin_male=7898;AF_fin_male=0.356673;nhomalt_fin_male=500;AC_oth_female=305;AN_oth_female=1098;AF_oth_female=0.277778;nhomalt_oth_female=42;AC_ami=280;AN_ami=894;AF_ami=0.313199;nhomalt_ami=42;AC_oth=566;AN_oth=2150;AF_oth=0.263256;nhomalt_oth=68;AC_male=19555;AN_male=69222;AF_male=0.282497;nhomalt_male=2935;AC_ami_female=151;AN_ami_female=466;AF_ami_female=0.324034;nhomalt_ami_female=27;AC_afr=14877;AN_afr=41872;AF_afr=0.355297;nhomalt_afr=2668;AC_eas_male=467;AN_eas_male=1678;AF_eas_male=0.278308;nhomalt_eas_male=68;AC_sas=741;AN_sas=3036;AF_sas=0.244071;nhomalt_sas=97;AC_nfe_female=9048;AN_nfe_female=37370;AF_nfe_female=0.242119;nhomalt_nfe_female=1101;AC_asj_male=320;AN_asj_male=1562;AF_asj_male=0.204866;nhomalt_asj_male=26;AC_raw=40337;AN_raw=143322;AF_raw=0.281443;nhomalt_raw=6013;AC_oth_male=261;AN_oth_male=1052;AF_oth_male=0.248099;nhomalt_oth_male=26;AC_nfe_male=6549;AN_nfe_male=27132;AF_nfe_male=0.241375;nhomalt_nfe_male=837;AC_asj=677;AN_asj=3322;AF_asj=0.203793;nhomalt_asj=65;AC_amr_male=1573;AN_amr_male=7730;AF_amr_male=0.203493;nhomalt_amr_male=170;nhomalt=5968;AC_amr_female=1268;AN_amr_female=5900;AF_amr_female=0.214915;nhomalt_amr_female=152;AC_sas_female=151;AN_sas_female=560;AF_sas_female=0.269643;nhomalt_sas_female=19;AC_fin=3678;AN_fin=10398;AF_fin=0.353722;nhomalt_fin=640;AC_afr_female=8028;AN_afr_female=22606;AF_afr_female=0.355127;nhomalt_afr_female=1453;AC_sas_male=590;AN_sas_male=2476;AF_sas_male=0.238288;nhomalt_sas_male=78;AC_amr=2841;AN_amr=13630;AF_amr=0.208437;nhomalt_amr=322;AC_nfe=15597;AN_nfe=64502;AF_nfe=0.241806;nhomalt_nfe=1938;AC_eas=903;AN_eas=3122;AF_eas=0.289238;nhomalt_eas=128;AC_ami_male=129;AN_ami_male=428;AF_ami_male=0.301402;nhomalt_ami_male=15;AC_fin_female=861;AN_fin_female=2500;AF_fin_female=0.3444;nhomalt_fin_female=140;faf95_afr=0.350519;faf99_afr=0.350519;faf95_sas=0.229513;faf99_sas=0.229512;faf95_adj=0.278682;faf99_adj=0.278682;faf95_amr=0.202046;faf99_amr=0.202047;faf95_nfe=0.23863;faf99_nfe=0.23863;faf95_eas=0.273589;faf99_eas=0.273589;vep=A|intergenic_variant|MODIFIER|||Intergenic|||||
chr4	176434471	rs10009750	C	T	47573000	PASS	AC=50142;AN=142752;AF=0.351253;variant_type=snv;n_alt_alleles=1;ReadPosRankSum=0.329;MQRankSum=-0.018;RAW_MQ=1.0109e+10;DP=2774229;MQ_DP=2808298;VarDP=2774229;MQ=59.9975;QD=17.1482;FS=0.529755;SB=557097,539504,840381,837247;InbreedingCoeff=0.0185506;AS_VQSLOD=2.7035;NEGATIVE_TRAIN_SITE;POSITIVE_TRAIN_SITE;culprit=AS_QD;SOR=0.665;AC_asj_female=687;AN_asj_female=1760;AF_asj_female=0.390341;nhomalt_asj_female=134;AC_eas_female=173;AN_eas_female=1434;AF_eas_female=0.120642;nhomalt_eas_female=6;AC_afr_male=8010;AN_afr_male=19248;AF_afr_male=0.416147;nhomalt_afr_male=1677;AC_female=26160;AN_female=73598;AF_female=0.355444;nhomalt_female=4782;AC_fin_male=2212;AN_fin_male=7898;AF_fin_male=0.280071;nhomalt_fin_male=322;AC_oth_female=339;AN_oth_female=1098;AF_oth_female=0.308743;nhomalt_oth_female=56;AC_ami=197;AN_ami=900;AF_ami=0.218889;nhomalt_ami=16;AC_oth=715;AN_oth=2144;AF_oth=0.333489;nhomalt_oth=125;AC_male=23982;AN_male=69154;AF_male=0.346791;nhomalt_male=4306;AC_ami_female=106;AN_ami_female=470;AF_ami_female=0.225532;nhomalt_ami_female=13;AC_afr=17493;AN_afr=41834;AF_afr=0.418153;nhomalt_afr=3697;AC_eas_male=229;AN_eas_male=1674;AF_eas_male=0.136798;nhomalt_eas_male=14;AC_sas=719;AN_sas=3024;AF_sas=0.237765;nhomalt_sas=89;AC_nfe_female=12430;AN_nfe_female=37314;AF_nfe_female=0.333119;nhomalt_nfe_female=2047;AC_asj_male=582;AN_asj_male=1556;AF_asj_male=0.374036;nhomalt_asj_male=116;AC_raw=50357;AN_raw=143282;AF_raw=0.351454;nhomalt_raw=9152;AC_oth_male=376;AN_oth_male=1046;AF_oth_male=0.359465;nhomalt_oth_male=69;AC_nfe_male=8992;AN_nfe_male=27124;AF_nfe_male=0.331515;nhomalt_nfe_male=1496;AC_asj=1269;AN_asj=3316;AF_asj=0.38269;nhomalt_asj=250;AC_amr_male=2895;AN_amr_male=7710;AF_amr_male=0.375486;nhomalt_amr_male=533;nhomalt=9088;AC_amr_female=2151;AN_amr_female=5880;AF_amr_female=0.365816;nhomalt_amr_female=404;AC_sas_female=124;AN_sas_female=556;AF_sas_female=0.223022;nhomalt_sas_female=13;AC_fin=2879;AN_fin=10398;AF_fin=0.27688;nhomalt_fin=411;AC_afr_female=9483;AN_afr_female=22586;AF_afr_female=0.419862;nhomalt_afr_female=2020;AC_sas_male=595;AN_sas_male=2468;AF_sas_male=0.241086;nhomalt_sas_male=76;AC_amr=5046;AN_amr=13590;AF_amr=0.371302;nhomalt_amr=937;AC_nfe=21422;AN_nfe=64438;AF_nfe=0.332444;nhomalt_nfe=3543;AC_eas=402;AN_eas=3108;AF_eas=0.129344;nhomalt_eas=20;AC_ami_male=91;AN_ami_male=430;AF_ami_male=0.211628;nhomalt_ami_male=3;AC_fin_female=667;AN_fin_female=2500;AF_fin_female=0.2668;nhomalt_fin_female=89;faf95_afr=0.412966;faf99_afr=0.412965;faf95_sas=0.223369;faf99_sas=0.22337;faf95_adj=0.348676;faf99_adj=0.348676;faf95_amr=0.362747;faf99_amr=0.362747;faf95_nfe=0.328716;faf99_nfe=0.328716;faf95_eas=0.118918;faf99_eas=0.118918;vep=T|intergenic_variant|MODIFIER|||Intergenic|||||
chr4	176623458	rs2062416	C	T	87953800	PASS	AC=75094;AN=142972;AF=0.525236;variant_type=snv;n_alt_alleles=1;ReadPosRankSum=0.31;MQRankSum=-0.038;RAW_MQ=1.47108e+10;DP=4041876;MQ_DP=4086779;VarDP=4041876;MQ=59.9968;QD=21.7606;FS=0;SB=598334,602479,1392751,1448312;InbreedingCoeff=0.0551523;AS_VQSLOD=23.3575;POSITIVE_TRAIN_SITE;culprit=AS_FS;SOR=0.726;AC_asj_female=1135;AN_asj_female=1762;AF_asj_female=0.644154;nhomalt_asj_female=372;AC_eas_female=796;AN_eas_female=1444;AF_eas_female=0.551247;nhomalt_eas_female=211;AC_afr_male=6901;AN_afr_male=19268;AF_afr_male=0.358159;nhomalt_afr_male=1259;AC_female=38494;AN_female=73712;AF_female=0.522222;nhomalt_female=10552;AC_fin_male=4521;AN_fin_male=7890;AF_fin_male=0.573004;nhomalt_fin_male=1293;AC_oth_female=617;AN_oth_female=1098;AF_oth_female=0.561931;nhomalt_oth_female=174;AC_ami=530;AN_ami=896;AF_ami=0.591518;nhomalt_ami=155;AC_oth=1217;AN_oth=2148;AF_oth=0.566574;nhomalt_oth=340;AC_male=36600;AN_male=69260;AF_male=0.528444;nhomalt_male=10139;AC_ami_female=273;AN_ami_female=468;AF_ami_female=0.583333;nhomalt_ami_female=76;AC_afr=15050;AN_afr=41904;AF_afr=0.359154;nhomalt_afr=2759;AC_eas_male=936;AN_eas_male=1676;AF_eas_male=0.558473;nhomalt_eas_male=254;AC_sas=1756;AN_sas=3046;AF_sas=0.576494;nhomalt_sas=513;AC_nfe_female=22479;AN_nfe_female=37360;AF_nfe_female=0.601686;nhomalt_nfe_female=6795;AC_asj_male=1056;AN_asj_male=1562;AF_asj_male=0.676056;nhomalt_asj_male=362;AC_raw=75244;AN_raw=143300;AF_raw=0.52508;nhomalt_raw=20740;AC_oth_male=600;AN_oth_male=1050;AF_oth_male=0.571429;nhomalt_oth_male=166;AC_nfe_male=16429;AN_nfe_male=27164;AF_nfe_male=0.604808;nhomalt_nfe_male=5013;AC_asj=2191;AN_asj=3324;AF_asj=0.659146;nhomalt_asj=734;AC_amr_male=4473;AN_amr_male=7740;AF_amr_male=0.577907;nhomalt_amr_male=1301;nhomalt=20691;AC_amr_female=3272;AN_amr_female=5890;AF_amr_female=0.555518;nhomalt_amr_female=911;AC_sas_female=329;AN_sas_female=564;AF_sas_female=0.583333;nhomalt_sas_female=101;AC_fin=5965;AN_fin=10380;AF_fin=0.574663;nhomalt_fin=1705;AC_afr_female=8149;AN_afr_female=22636;AF_afr_female=0.360002;nhomalt_afr_female=1500;AC_sas_male=1427;AN_sas_male=2482;AF_sas_male=0.57494;nhomalt_sas_male=412;AC_amr=7745;AN_amr=13630;AF_amr=0.568232;nhomalt_amr=2212;AC_nfe=38908;AN_nfe=64524;AF_nfe=0.603;nhomalt_nfe=11808;AC_eas=1732;AN_eas=3120;AF_eas=0.555128;nhomalt_eas=465;AC_ami_male=257;AN_ami_male=428;AF_ami_male=0.600467;nhomalt_ami_male=79;AC_fin_female=1444;AN_fin_female=2490;AF_fin_female=0.57992;nhomalt_fin_female=412;faf95_afr=0.354352;faf99_afr=0.354352;faf95_sas=0.554053;faf99_sas=0.554053;faf95_adj=0.522087;faf99_adj=0.522087;faf95_amr=0.557653;faf99_amr=0.557653;faf95_nfe=0.59798;faf99_nfe=0.597981;faf95_eas=0.533371;faf99_eas=0.533371;vep=T|intergenic_variant|MODIFIER|||Intergenic|||||
chr4	177042994	rs10025425	C	T	67265900	PASS	AC=62525;AN=142982;AF=0.437293;variant_type=snv;n_alt_alleles=1;ReadPosRankSum=0.356;MQRankSum=-0.015;RAW_MQ=1.26511e+10;DP=3485350;MQ_DP=3514523;VarDP=3485350;MQ=59.9973;QD=19.2996;FS=0;SB=670635,569158,1211587,1033970;InbreedingCoeff=0.01385;AS_VQSLOD=23.6263;POSITIVE_TRAIN_SITE;culprit=AS_FS;SOR=0.688;AC_asj_female=851;AN_asj_female=1760;AF_asj_female=0.483523;nhomalt_asj_female=206;AC_eas_female=272;AN_eas_female=1444;AF_eas_female=0.188366;nhomalt_eas_female=24;AC_afr_male=7875;AN_afr_male=19282;AF_afr_male=0.408412;nhomalt_afr_male=1583;AC_female=32547;AN_female=73702;AF_female=0.441603;nhomalt_female=7262;AC_fin_male=2860;AN_fin_male=7894;AF_fin_male=0.3623;nhomalt_fin_male=512;AC_oth_female=456;AN_oth_female=1096;AF_oth_female=0.416058;nhomalt_oth_female=89;AC_ami=336;AN_ami=898;AF_ami=0.374165;nhomalt_ami=65;AC_oth=905;AN_oth=2148;AF_oth=0.421322;nhomalt_oth=188;AC_male=29978;AN_male=69280;AF_male=0.432708;nhomalt_male=6641;AC_ami_female=195;AN_ami_female=468;AF_ami_female=0.416667;nhomalt_ami_female=41;AC_afr=17026;AN_afr=41906;AF_afr=0.40629;nhomalt_afr=3417;AC_eas_male=377;AN_eas_male=1680;AF_eas_male=0.224405;nhomalt_eas_male=40;AC_sas=1119;AN_sas=3040;AF_sas=0.368092;nhomalt_sas=210;AC_nfe_female=17734;AN_nfe_female=37356;AF_nfe_female=0.47473;nhomalt_nfe_female=4207;AC_asj_male=831;AN_asj_male=1558;AF_asj_male=0.533376;nhomalt_asj_male=227;AC_raw=62678;AN_raw=143306;AF_raw=0.437372;nhomalt_raw=13951;AC_oth_male=449;AN_oth_male=1052;AF_oth_male=0.426806;nhomalt_oth_male=99;AC_nfe_male=12916;AN_nfe_male=27174;AF_nfe_male=0.475307;nhomalt_nfe_male=3118;AC_asj=1682;AN_asj=3318;AF_asj=0.506932;nhomalt_asj=433;AC_amr_male=3612;AN_amr_male=7736;AF_amr_male=0.466908;nhomalt_amr_male=869;nhomalt=13903;AC_amr_female=2743;AN_amr_female=5888;AF_amr_female=0.465863;nhomalt_amr_female=643;AC_sas_female=202;AN_sas_female=566;AF_sas_female=0.35689;nhomalt_sas_female=41;AC_fin=3803;AN_fin=10394;AF_fin=0.365884;nhomalt_fin=689;AC_afr_female=9151;AN_afr_female=22624;AF_afr_female=0.404482;nhomalt_afr_female=1834;AC_sas_male=917;AN_sas_male=2474;AF_sas_male=0.370655;nhomalt_sas_male=169;AC_amr=6355;AN_amr=13624;AF_amr=0.466456;nhomalt_amr=1512;AC_nfe=30650;AN_nfe=64530;AF_nfe=0.474973;nhomalt_nfe=7325;AC_eas=649;AN_eas=3124;AF_eas=0.207746;nhomalt_eas=64;AC_ami_male=141;AN_ami_male=430;AF_ami_male=0.327907;nhomalt_ami_male=24;AC_fin_female=943;AN_fin_female=2500;AF_fin_female=0.3772;nhomalt_fin_female=177;faf95_afr=0.401182;faf99_afr=0.401182;faf95_sas=0.350181;faf99_sas=0.350181;faf95_adj=0.43442;faf99_adj=0.434419;faf95_amr=0.456873;faf99_amr=0.456874;faf95_nfe=0.470519;faf99_nfe=0.470519;faf95_eas=0.194517;faf99_eas=0.194517;vep=T|intergenic_variant|MODIFIER|||Intergenic|||||
chr4	177108809	rs2580062	T	C	47470500	PASS	AC=47772;AN=142882;AF=0.334346;variant_type=snv;n_alt_alleles=1;ReadPosRankSum=0.353;MQRankSum=-0.027;RAW_MQ=9.71595e+09;DP=2674216;MQ_DP=2699154;VarDP=2674216;MQ=59.9969;QD=17.7512;FS=0;SB=522835,529017,805649,816715;InbreedingCoeff=0.00989775;AS_VQSLOD=22.9938;NEGATIVE_TRAIN_SITE;POSITIVE_TRAIN_SITE;culprit=AS_FS;SOR=0.695;AC_asj_female=521;AN_asj_female=1758;AF_asj_female=0.296359;nhomalt_asj_female=74;AC_eas_female=185;AN_eas_female=1446;AF_eas_female=0.127939;nhomalt_eas_female=12;AC_afr_male=5441;AN_afr_male=19276;AF_afr_male=0.282268;nhomalt_afr_male=765;AC_female=24518;AN_female=73700;AF_female=0.332673;nhomalt_female=4145;AC_fin_male=3046;AN_fin_male=7890;AF_fin_male=0.386058;nhomalt_fin_male=576;AC_oth_female=348;AN_oth_female=1100;AF_oth_female=0.316364;nhomalt_oth_female=51;AC_ami=263;AN_ami=900;AF_ami=0.292222;nhomalt_ami=36;AC_oth=720;AN_oth=2150;AF_oth=0.334884;nhomalt_oth=117;AC_male=23254;AN_male=69182;AF_male=0.336128;nhomalt_male=3987;AC_ami_female=138;AN_ami_female=470;AF_ami_female=0.293617;nhomalt_ami_female=20;AC_afr=11718;AN_afr=41878;AF_afr=0.279813;nhomalt_afr=1612;AC_eas_male=230;AN_eas_male=1672;AF_eas_male=0.13756;nhomalt_eas_male=22;AC_sas=1276;AN_sas=3028;AF_sas=0.4214;nhomalt_sas=271;AC_nfe_female=14028;AN_nfe_female=37364;AF_nfe_female=0.375442;nhomalt_nfe_female=2602;AC_asj_male=459;AN_asj_male=1558;AF_asj_male=0.294608;nhomalt_asj_male=67;AC_raw=47905;AN_raw=143302;AF_raw=0.334294;nhomalt_raw=8165;AC_oth_male=372;AN_oth_male=1050;AF_oth_male=0.354286;nhomalt_oth_male=66;AC_nfe_male=10211;AN_nfe_male=27132;AF_nfe_male=0.376345;nhomalt_nfe_male=1901;AC_asj=980;AN_asj=3316;AF_asj=0.295537;nhomalt_asj=141;AC_amr_male=2339;AN_amr_male=7704;AF_amr_male=0.303609;nhomalt_amr_male=354;nhomalt=8132;AC_amr_female=1836;AN_amr_female=5898;AF_amr_female=0.311292;nhomalt_amr_female=315;AC_sas_female=245;AN_sas_female=558;AF_sas_female=0.439068;nhomalt_sas_female=51;AC_fin=3986;AN_fin=10394;AF_fin=0.38349;nhomalt_fin=749;AC_afr_female=6277;AN_afr_female=22602;AF_afr_female=0.277719;nhomalt_afr_female=847;AC_sas_male=1031;AN_sas_male=2470;AF_sas_male=0.417409;nhomalt_sas_male=220;AC_amr=4175;AN_amr=13602;AF_amr=0.30694;nhomalt_amr=669;AC_nfe=24239;AN_nfe=64496;AF_nfe=0.375822;nhomalt_nfe=4503;AC_eas=415;AN_eas=3118;AF_eas=0.133098;nhomalt_eas=34;AC_ami_male=125;AN_ami_male=430;AF_ami_male=0.290698;nhomalt_ami_male=16;AC_fin_female=940;AN_fin_female=2504;AF_fin_female=0.375399;nhomalt_fin_female=173;faf95_afr=0.275574;faf99_afr=0.275574;faf95_sas=0.402185;faf99_sas=0.402185;faf95_adj=0.331833;faf99_adj=0.331833;faf95_amr=0.299168;faf99_amr=0.299168;faf95_nfe=0.371859;faf99_nfe=0.371859;faf95_eas=0.122536;faf99_eas=0.122536;vep=C|regulatory_region_variant|MODIFIER|||RegulatoryFeature|ENSR00000176505|open_chromatin_region|||,C|regulatory_region_variant|MODIFIER|||RegulatoryFeature|ENSR00000744127|CTCF_binding_site|||,C|intergenic_variant|MODIFIER|||Intergenic|||||
chr4	177304521	rs2135617	G	T	81457900	PASS	AC=77441;AN=142836;AF=0.542167;variant_type=snv;n_alt_alleles=1;ReadPosRankSum=0.312;MQRankSum=0;RAW_MQ=1.3803e+10;DP=3793389;MQ_DP=3834741;VarDP=3793389;MQ=59.9954;QD=21.4736;FS=0;SB=604680,544310,1387655,1256744;InbreedingCoeff=0.0416763;AS_VQSLOD=23.9252;POSITIVE_TRAIN_SITE;culprit=AS_FS;SOR=0.687;AC_asj_female=1043;AN_asj_female=1760;AF_asj_female=0.592614;nhomalt_asj_female=309;AC_eas_female=336;AN_eas_female=1436;AF_eas_female=0.233983;nhomalt_eas_female=40;AC_afr_male=8451;AN_afr_male=19244;AF_afr_male=0.43915;nhomalt_afr_male=1858;AC_female=40233;AN_female=73652;AF_female=0.546258;nhomalt_female=11375;AC_fin_male=4519;AN_fin_male=7886;AF_fin_male=0.573041;nhomalt_fin_male=1313;AC_oth_female=576;AN_oth_female=1096;AF_oth_female=0.525547;nhomalt_oth_female=158;AC_ami=546;AN_ami=898;AF_ami=0.608018;nhomalt_ami=162;AC_oth=1135;AN_oth=2146;AF_oth=0.528891;nhomalt_oth=309;AC_male=37208;AN_male=69184;AF_male=0.537812;nhomalt_male=10349;AC_ami_female=276;AN_ami_female=470;AF_ami_female=0.587234;nhomalt_ami_female=74;AC_afr=18291;AN_afr=41836;AF_afr=0.437207;nhomalt_afr=3971;AC_eas_male=457;AN_eas_male=1680;AF_eas_male=0.272024;nhomalt_eas_male=61;AC_sas=1471;AN_sas=3038;AF_sas=0.4842;nhomalt_sas=365;AC_nfe_female=23806;AN_nfe_female=37350;AF_nfe_female=0.637376;nhomalt_nfe_female=7586;AC_asj_male=942;AN_asj_male=1558;AF_asj_male=0.604621;nhomalt_asj_male=281;AC_raw=77668;AN_raw=143308;AF_raw=0.541966;nhomalt_raw=21788;AC_oth_male=559;AN_oth_male=1050;AF_oth_male=0.532381;nhomalt_oth_male=151;AC_nfe_male=17292;AN_nfe_male=27142;AF_nfe_male=0.637094;nhomalt_nfe_male=5496;AC_asj=1985;AN_asj=3318;AF_asj=0.598252;nhomalt_asj=590;AC_amr_male=3528;AN_amr_male=7722;AF_amr_male=0.456876;nhomalt_amr_male=818;nhomalt=21724;AC_amr_female=2634;AN_amr_female=5896;AF_amr_female=0.446744;nhomalt_amr_female=606;AC_sas_female=281;AN_sas_female=564;AF_sas_female=0.498227;nhomalt_sas_female=82;AC_fin=5960;AN_fin=10374;AF_fin=0.574513;nhomalt_fin=1720;AC_afr_female=9840;AN_afr_female=22592;AF_afr_female=0.435552;nhomalt_afr_female=2113;AC_sas_male=1190;AN_sas_male=2474;AF_sas_male=0.481002;nhomalt_sas_male=283;AC_amr=6162;AN_amr=13618;AF_amr=0.452489;nhomalt_amr=1424;AC_nfe=41098;AN_nfe=64492;AF_nfe=0.637257;nhomalt_nfe=13082;AC_eas=793;AN_eas=3116;AF_eas=0.254493;nhomalt_eas=101;AC_ami_male=270;AN_ami_male=428;AF_ami_male=0.630841;nhomalt_ami_male=88;AC_fin_female=1441;AN_fin_female=2488;AF_fin_female=0.57918;nhomalt_fin_female=407;faf95_afr=0.431903;faf99_afr=0.431903;faf95_sas=0.463623;faf99_sas=0.463623;faf95_adj=0.538966;faf99_adj=0.538966;faf95_amr=0.443049;faf99_amr=0.44305;faf95_nfe=0.632095;faf99_nfe=0.632095;faf95_eas=0.239812;faf99_eas=0.239812;vep=T|intergenic_variant|MODIFIER|||Intergenic|||||
chr4	177370103	rs6830385	T	C	86415100	PASS	AC=79739;AN=142936;AF=0.557865;variant_type=snv;n_alt_alleles=1;ReadPosRankSum=0.393;MQRankSum=-0.031;RAW_MQ=1.42778e+10;DP=3931992;MQ_DP=3966481;VarDP=3931992;MQ=59.9967;QD=21.9774;FS=9.64327e-16;SB=550452,572106,1381553,1427881;InbreedingCoeff=0.0608459;AS_VQSLOD=24.2451;POSITIVE_TRAIN_SITE;culprit=AS_FS;SOR=0.688;AC_asj_female=1168;AN_asj_female=1758;AF_asj_female=0.664391;nhomalt_asj_female=388;AC_eas_female=327;AN_eas_female=1438;AF_eas_female=0.227399;nhomalt_eas_female=40;AC_afr_male=7665;AN_afr_male=19284;AF_afr_male=0.39748;nhomalt_afr_male=1514;AC_female=41035;AN_female=73674;AF_female=0.556981;nhomalt_female=11995;AC_fin_male=4593;AN_fin_male=7898;AF_fin_male=0.58154;nhomalt_fin_male=1330;AC_oth_female=655;AN_oth_female=1096;AF_oth_female=0.597628;nhomalt_oth_female=208;AC_ami=574;AN_ami=894;AF_ami=0.642058;nhomalt_ami=180;AC_oth=1252;AN_oth=2146;AF_oth=0.583411;nhomalt_oth=376;AC_male=38704;AN_male=69262;AF_male=0.558806;nhomalt_male=11306;AC_ami_female=300;AN_ami_female=468;AF_ami_female=0.641026;nhomalt_ami_female=97;AC_afr=16611;AN_afr=41892;AF_afr=0.39652;nhomalt_afr=3304;AC_eas_male=385;AN_eas_male=1680;AF_eas_male=0.229167;nhomalt_eas_male=35;AC_sas=1840;AN_sas=3034;AF_sas=0.60646;nhomalt_sas=549;AC_nfe_female=24037;AN_nfe_female=37334;AF_nfe_female=0.643837;nhomalt_nfe_female=7729;AC_asj_male=1055;AN_asj_male=1558;AF_asj_male=0.67715;nhomalt_asj_male=348;AC_raw=79929;AN_raw=143324;AF_raw=0.557681;nhomalt_raw=23363;AC_oth_male=597;AN_oth_male=1050;AF_oth_male=0.568571;nhomalt_oth_male=168;AC_nfe_male=17461;AN_nfe_male=27154;AF_nfe_male=0.643036;nhomalt_nfe_male=5597;AC_asj=2223;AN_asj=3316;AF_asj=0.670386;nhomalt_asj=736;AC_amr_male=5186;AN_amr_male=7742;AF_amr_male=0.669853;nhomalt_amr_male=1788;nhomalt=23301;AC_amr_female=3788;AN_amr_female=5904;AF_amr_female=0.641599;nhomalt_amr_female=1206;AC_sas_female=352;AN_sas_female=564;AF_sas_female=0.624113;nhomalt_sas_female=106;AC_fin=6055;AN_fin=10402;AF_fin=0.5821;nhomalt_fin=1761;AC_afr_female=8946;AN_afr_female=22608;AF_afr_female=0.395701;nhomalt_afr_female=1790;AC_sas_male=1488;AN_sas_male=2470;AF_sas_male=0.602429;nhomalt_sas_male=443;AC_amr=8974;AN_amr=13646;AF_amr=0.657629;nhomalt_amr=2994;AC_nfe=41498;AN_nfe=64488;AF_nfe=0.6435;nhomalt_nfe=13326;AC_eas=712;AN_eas=3118;AF_eas=0.228352;nhomalt_eas=75;AC_ami_male=274;AN_ami_male=426;AF_ami_male=0.643192;nhomalt_ami_male=83;AC_fin_female=1462;AN_fin_female=2504;AF_fin_female=0.583866;nhomalt_fin_female=431;faf95_afr=0.391472;faf99_afr=0.391472;faf95_sas=0.583393;faf99_sas=0.583393;faf95_adj=0.554619;faf99_adj=0.554619;faf95_amr=0.646251;faf99_amr=0.646251;faf95_nfe=0.638312;faf99_nfe=0.638312;faf95_eas=0.214459;faf99_eas=0.21446;vep=C|intergenic_variant|MODIFIER|||Intergenic|||||
chr4	177400264	rs1395483	T	C	69727500	PASS	AC=62279;AN=143170;AF=0.435;variant_type=snv;n_alt_alleles=1;ReadPosRankSum=0.378;MQRankSum=-0.044;RAW_MQ=1.31463e+10;DP=3619613;MQ_DP=3652099;VarDP=3619613;MQ=59.9971;QD=19.2638;FS=9.64327e-16;SB=563790,650135,1118360,1287328;InbreedingCoeff=0.0736453;AS_VQSLOD=23.3859;POSITIVE_TRAIN_SITE;culprit=AS_FS;SOR=0.691;AC_asj_female=963;AN_asj_female=1762;AF_asj_female=0.546538;nhomalt_asj_female=260;AC_eas_female=696;AN_eas_female=1448;AF_eas_female=0.480663;nhomalt_eas_female=176;AC_afr_male=4716;AN_afr_male=19324;AF_afr_male=0.244049;nhomalt_afr_male=569;AC_female=32223;AN_female=73804;AF_female=0.436602;nhomalt_female=7684;AC_fin_male=3067;AN_fin_male=7940;AF_fin_male=0.386272;nhomalt_fin_male=610;AC_oth_female=489;AN_oth_female=1098;AF_oth_female=0.445355;nhomalt_oth_female=113;AC_ami=496;AN_ami=900;AF_ami=0.551111;nhomalt_ami=131;AC_oth=956;AN_oth=2146;AF_oth=0.44548;nhomalt_oth=214;AC_male=30056;AN_male=69366;AF_male=0.433296;nhomalt_male=7156;AC_ami_female=269;AN_ami_female=470;AF_ami_female=0.57234;nhomalt_ami_female=77;AC_afr=10133;AN_afr=42002;AF_afr=0.24125;nhomalt_afr=1196;AC_eas_male=846;AN_eas_male=1676;AF_eas_male=0.504773;nhomalt_eas_male=213;AC_sas=1881;AN_sas=3038;AF_sas=0.619157;nhomalt_sas=605;AC_nfe_female=20385;AN_nfe_female=37382;AF_nfe_female=0.545316;nhomalt_nfe_female=5517;AC_asj_male=854;AN_asj_male=1562;AF_asj_male=0.546735;nhomalt_asj_male=242;AC_raw=62376;AN_raw=143376;AF_raw=0.435052;nhomalt_raw=14866;AC_oth_male=467;AN_oth_male=1048;AF_oth_male=0.445611;nhomalt_oth_male=101;AC_nfe_male=14922;AN_nfe_male=27172;AF_nfe_male=0.549168;nhomalt_nfe_male=4122;AC_asj=1817;AN_asj=3324;AF_asj=0.546631;nhomalt_asj=502;AC_amr_male=3432;AN_amr_male=7742;AF_amr_male=0.443296;nhomalt_amr_male=762;nhomalt=14840;AC_amr_female=2592;AN_amr_female=5898;AF_amr_female=0.439471;nhomalt_amr_female=572;AC_sas_female=356;AN_sas_female=566;AF_sas_female=0.628975;nhomalt_sas_female=122;AC_fin=4123;AN_fin=10442;AF_fin=0.394848;nhomalt_fin=830;AC_afr_female=5417;AN_afr_female=22678;AF_afr_female=0.238866;nhomalt_afr_female=627;AC_sas_male=1525;AN_sas_male=2472;AF_sas_male=0.616909;nhomalt_sas_male=483;AC_amr=6024;AN_amr=13640;AF_amr=0.441642;nhomalt_amr=1334;AC_nfe=35307;AN_nfe=64554;AF_nfe=0.546937;nhomalt_nfe=9639;AC_eas=1542;AN_eas=3124;AF_eas=0.493598;nhomalt_eas=389;AC_ami_male=227;AN_ami_male=430;AF_ami_male=0.527907;nhomalt_ami_male=54;AC_fin_female=1056;AN_fin_female=2502;AF_fin_female=0.422062;nhomalt_fin_female=220;faf95_afr=0.237321;faf99_afr=0.237322;faf95_sas=0.595863;faf99_sas=0.595864;faf95_adj=0.432137;faf99_adj=0.432137;faf95_amr=0.432324;faf99_amr=0.432324;faf95_nfe=0.542158;faf99_nfe=0.542158;faf95_eas=0.473105;faf99_eas=0.473105;vep=C|intergenic_variant|MODIFIER|||Intergenic|||||
chr4	177748734	rs9312212	G	A	71690900	PASS	AC=67322;AN=142730;AF=0.471674;variant_type=snv;n_alt_alleles=1;ReadPosRankSum=0.367;MQRankSum=-0.015;RAW_MQ=1.3062e+10;DP=3595164;MQ_DP=3628681;VarDP=3595164;MQ=59.9972;QD=19.9409;FS=0;SB=617989,612151,1186530,1178494;InbreedingCoeff=0.0156121;AS_VQSLOD=23.9366;POSITIVE_TRAIN_SITE;culprit=AS_FS;SOR=0.69;AC_asj_female=807;AN_asj_female=1760;AF_asj_female=0.458523;nhomalt_asj_female=196;AC_eas_female=903;AN_eas_female=1438;AF_eas_female=0.627955;nhomalt_eas_female=274;AC_afr_male=10424;AN_afr_male=19284;AF_afr_male=0.540552;nhomalt_afr_male=2837;AC_female=35080;AN_female=73584;AF_female=0.476734;nhomalt_female=8439;AC_fin_male=3000;AN_fin_male=7918;AF_fin_male=0.378884;nhomalt_fin_male=555;AC_oth_female=506;AN_oth_female=1092;AF_oth_female=0.46337;nhomalt_oth_female=119;AC_ami=441;AN_ami=898;AF_ami=0.491091;nhomalt_ami=100;AC_oth=1002;AN_oth=2144;AF_oth=0.467351;nhomalt_oth=226;AC_male=32242;AN_male=69146;AF_male=0.466289;nhomalt_male=7704;AC_ami_female=234;AN_ami_female=470;AF_ami_female=0.497872;nhomalt_ami_female=55;AC_afr=22736;AN_afr=41878;AF_afr=0.54291;nhomalt_afr=6167;AC_eas_male=1066;AN_eas_male=1676;AF_eas_male=0.636038;nhomalt_eas_male=344;AC_sas=1205;AN_sas=3046;AF_sas=0.395601;nhomalt_sas=245;AC_nfe_female=16938;AN_nfe_female=37290;AF_nfe_female=0.454224;nhomalt_nfe_female=3834;AC_asj_male=732;AN_asj_male=1560;AF_asj_male=0.469231;nhomalt_asj_male=174;AC_raw=67594;AN_raw=143306;AF_raw=0.471676;nhomalt_raw=16220;AC_oth_male=496;AN_oth_male=1052;AF_oth_male=0.471483;nhomalt_oth_male=107;AC_nfe_male=12398;AN_nfe_male=27050;AF_nfe_male=0.458336;nhomalt_nfe_male=2863;AC_asj=1539;AN_asj=3320;AF_asj=0.463554;nhomalt_asj=370;AC_amr_male=2943;AN_amr_male=7698;AF_amr_male=0.382307;nhomalt_amr_male=578;nhomalt=16143;AC_amr_female=2160;AN_amr_female=5880;AF_amr_female=0.367347;nhomalt_amr_female=389;AC_sas_female=229;AN_sas_female=566;AF_sas_female=0.404594;nhomalt_sas_female=44;AC_fin=3991;AN_fin=10412;AF_fin=0.383308;nhomalt_fin=753;AC_afr_female=12312;AN_afr_female=22594;AF_afr_female=0.544923;nhomalt_afr_female=3330;AC_sas_male=976;AN_sas_male=2480;AF_sas_male=0.393548;nhomalt_sas_male=201;AC_amr=5103;AN_amr=13578;AF_amr=0.375829;nhomalt_amr=967;AC_nfe=29336;AN_nfe=64340;AF_nfe=0.455953;nhomalt_nfe=6697;AC_eas=1969;AN_eas=3114;AF_eas=0.632306;nhomalt_eas=618;AC_ami_male=207;AN_ami_male=428;AF_ami_male=0.483645;nhomalt_ami_male=45;AC_fin_female=991;AN_fin_female=2494;AF_fin_female=0.397354;nhomalt_fin_female=198;faf95_afr=0.537001;faf99_afr=0.537001;faf95_sas=0.377044;faf99_sas=0.377044;faf95_adj=0.468687;faf99_adj=0.468687;faf95_amr=0.367217;faf99_amr=0.367217;faf95_nfe=0.451582;faf99_nfe=0.451582;faf95_eas=0.60905;faf99_eas=0.60905;vep=A|intron_variant&non_coding_transcript_variant|MODIFIER|LINC01099|ENSG00000251504|Transcript|ENST00000507011|lincRNA||4/4|,A|intron_variant&non_coding_transcript_variant|MODIFIER|LINC01098|ENSG00000231171|Transcript|ENST00000507870|lincRNA||2/5|
chr4	178192956	rs1458717	A	G	61837400	PASS	AC=57024;AN=142986;AF=0.398808;variant_type=snv;n_alt_alleles=1;ReadPosRankSum=0.361;MQRankSum=-0.035;RAW_MQ=1.16442e+10;DP=3204467;MQ_DP=3234905;VarDP=3204467;MQ=59.9962;QD=19.2972;FS=0;SB=552184,577567,1012929,1061787;InbreedingCoeff=0.0693875;AS_VQSLOD=23.2604;POSITIVE_TRAIN_SITE;culprit=AS_FS;SOR=0.695;AC_asj_female=793;AN_asj_female=1760;AF_asj_female=0.450568;nhomalt_asj_female=167;AC_eas_female=826;AN_eas_female=1446;AF_eas_female=0.571231;nhomalt_eas_female=239;AC_afr_male=4155;AN_afr_male=19308;AF_afr_male=0.215196;nhomalt_afr_male=485;AC_female=28973;AN_female=73732;AF_female=0.39295;nhomalt_female=6318;AC_fin_male=3629;AN_fin_male=7896;AF_fin_male=0.4596;nhomalt_fin_male=840;AC_oth_female=481;AN_oth_female=1096;AF_oth_female=0.438869;nhomalt_oth_female=121;AC_ami=536;AN_ami=900;AF_ami=0.595556;nhomalt_ami=150;AC_oth=961;AN_oth=2144;AF_oth=0.448228;nhomalt_oth=234;AC_male=28051;AN_male=69254;AF_male=0.405045;nhomalt_male=6236;AC_ami_female=270;AN_ami_female=470;AF_ami_female=0.574468;nhomalt_ami_female=73;AC_afr=8975;AN_afr=41962;AF_afr=0.213884;nhomalt_afr=1001;AC_eas_male=997;AN_eas_male=1680;AF_eas_male=0.593452;nhomalt_eas_male=291;AC_sas=1405;AN_sas=3038;AF_sas=0.462475;nhomalt_sas=311;AC_nfe_female=17228;AN_nfe_female=37354;AF_nfe_female=0.461209;nhomalt_nfe_female=4017;AC_asj_male=713;AN_asj_male=1560;AF_asj_male=0.457051;nhomalt_asj_male=176;AC_raw=57194;AN_raw=143340;AF_raw=0.399009;nhomalt_raw=12603;AC_oth_male=480;AN_oth_male=1048;AF_oth_male=0.458015;nhomalt_oth_male=113;AC_nfe_male=12584;AN_nfe_male=27128;AF_nfe_male=0.463875;nhomalt_nfe_male=2905;AC_asj=1506;AN_asj=3320;AF_asj=0.453614;nhomalt_asj=343;AC_amr_male=4091;AN_amr_male=7730;AF_amr_male=0.529237;nhomalt_amr_male=1101;nhomalt=12554;AC_amr_female=3082;AN_amr_female=5892;AF_amr_female=0.523082;nhomalt_amr_female=822;AC_sas_female=269;AN_sas_female=564;AF_sas_female=0.47695;nhomalt_sas_female=63;AC_fin=4833;AN_fin=10392;AF_fin=0.465069;nhomalt_fin=1140;AC_afr_female=4820;AN_afr_female=22654;AF_afr_female=0.212766;nhomalt_afr_female=516;AC_sas_male=1136;AN_sas_male=2474;AF_sas_male=0.459175;nhomalt_sas_male=248;AC_amr=7173;AN_amr=13622;AF_amr=0.526575;nhomalt_amr=1923;AC_nfe=29812;AN_nfe=64482;AF_nfe=0.462331;nhomalt_nfe=6922;AC_eas=1823;AN_eas=3126;AF_eas=0.583173;nhomalt_eas=530;AC_ami_male=266;AN_ami_male=430;AF_ami_male=0.618605;nhomalt_ami_male=77;AC_fin_female=1204;AN_fin_female=2496;AF_fin_female=0.482372;nhomalt_fin_female=300;faf95_afr=0.210184;faf99_afr=0.210183;faf95_sas=0.442369;faf99_sas=0.442369;faf95_adj=0.396065;faf99_adj=0.396064;faf95_amr=0.516389;faf99_amr=0.516389;faf95_nfe=0.457935;faf99_nfe=0.457935;faf95_eas=0.56089;faf99_eas=0.56089;vep=G|intergenic_variant|MODIFIER|||Intergenic|||||
chr4	178414107	rs9991342	C	A	96296200	PASS	AC=67705;AN=142858;AF=0.473932;variant_type=snv;n_alt_alleles=1;ReadPosRankSum=0.236;MQRankSum=-0.015;RAW_MQ=1.34917e+10;DP=3722688;MQ_DP=3748193;VarDP=3722688;MQ=59.9959;QD=25.8674;FS=4.82164e-16;SB=647101,616555,1261301,1197731;InbreedingCoeff=0.0103018;AS_VQSLOD=23.6996;POSITIVE_TRAIN_SITE;culprit=AS_FS;SOR=0.697;AC_asj_female=834;AN_asj_female=1760;AF_asj_female=0.473864;nhomalt_asj_female=184;AC_eas_female=379;AN_eas_female=1440;AF_eas_female=0.263194;nhomalt_eas_female=46;AC_afr_male=9177;AN_afr_male=19266;AF_afr_male=0.476331;nhomalt_afr_male=2184;AC_female=35302;AN_female=73696;AF_female=0.479022;nhomalt_female=8505;AC_fin_male=2981;AN_fin_male=7878;AF_fin_male=0.378396;nhomalt_fin_male=526;AC_oth_female=514;AN_oth_female=1096;AF_oth_female=0.468978;nhomalt_oth_female=116;AC_ami=469;AN_ami=894;AF_ami=0.524609;nhomalt_ami=124;AC_oth=1023;AN_oth=2148;AF_oth=0.476257;nhomalt_oth=235;AC_male=32403;AN_male=69162;AF_male=0.468509;nhomalt_male=7714;AC_ami_female=236;AN_ami_female=468;AF_ami_female=0.504274;nhomalt_ami_female=59;AC_afr=20025;AN_afr=41896;AF_afr=0.477969;nhomalt_afr=4774;AC_eas_male=453;AN_eas_male=1682;AF_eas_male=0.269322;nhomalt_eas_male=59;AC_sas=1029;AN_sas=3034;AF_sas=0.339156;nhomalt_sas=186;AC_nfe_female=18290;AN_nfe_female=37348;AF_nfe_female=0.489718;nhomalt_nfe_female=4471;AC_asj_male=735;AN_asj_male=1556;AF_asj_male=0.472365;nhomalt_asj_male=172;AC_raw=67951;AN_raw=143316;AF_raw=0.474134;nhomalt_raw=16293;AC_oth_male=509;AN_oth_male=1052;AF_oth_male=0.48384;nhomalt_oth_male=119;AC_nfe_male=13412;AN_nfe_male=27100;AF_nfe_male=0.494908;nhomalt_nfe_male=3326;AC_asj=1569;AN_asj=3316;AF_asj=0.47316;nhomalt_asj=356;AC_amr_male=4064;AN_amr_male=7728;AF_amr_male=0.52588;nhomalt_amr_male=1114;nhomalt=16219;AC_amr_female=3016;AN_amr_female=5896;AF_amr_female=0.511533;nhomalt_amr_female=808;AC_sas_female=190;AN_sas_female=560;AF_sas_female=0.339286;nhomalt_sas_female=37;AC_fin=3976;AN_fin=10376;AF_fin=0.383192;nhomalt_fin=720;AC_afr_female=10848;AN_afr_female=22630;AF_afr_female=0.479364;nhomalt_afr_female=2590;AC_sas_male=839;AN_sas_male=2474;AF_sas_male=0.339127;nhomalt_sas_male=149;AC_amr=7080;AN_amr=13624;AF_amr=0.519671;nhomalt_amr=1922;AC_nfe=31702;AN_nfe=64448;AF_nfe=0.4919;nhomalt_nfe=7797;AC_eas=832;AN_eas=3122;AF_eas=0.266496;nhomalt_eas=105;AC_ami_male=233;AN_ami_male=426;AF_ami_male=0.546948;nhomalt_ami_male=65;AC_fin_female=995;AN_fin_female=2498;AF_fin_female=0.398319;nhomalt_fin_female=194;faf95_afr=0.472426;faf99_afr=0.472427;faf95_sas=0.321954;faf99_sas=0.321954;faf95_adj=0.470939;faf99_adj=0.47094;faf95_amr=0.509554;faf99_amr=0.509553;faf95_nfe=0.487365;faf99_nfe=0.487364;faf95_eas=0.251483;faf99_eas=0.251482;vep=A|intergenic_variant|MODIFIER|||Intergenic|||||
chr4	178618599	rs5012200	C	T	65861600	PASS	AC=64216;AN=142822;AF=0.449623;variant_type=snv;n_alt_alleles=1;ReadPosRankSum=0.339;MQRankSum=-0.018;RAW_MQ=1.22647e+10;DP=3376438;MQ_DP=3407219;VarDP=3376438;MQ=59.9969;QD=19.5062;FS=0;SB=621314,572210,1141512,1041402;InbreedingCoeff=0.0110914;AS_VQSLOD=23.7275;POSITIVE_TRAIN_SITE;culprit=AS_FS;SOR=0.703;AC_asj_female=820;AN_asj_female=1760;AF_asj_female=0.465909;nhomalt_asj_female=183;AC_eas_female=228;AN_eas_female=1446;AF_eas_female=0.157676;nhomalt_eas_female=21;AC_afr_male=8084;AN_afr_male=19228;AF_afr_male=0.420429;nhomalt_afr_male=1685;AC_female=33359;AN_female=73686;AF_female=0.452718;nhomalt_female=7641;AC_fin_male=3623;AN_fin_male=7840;AF_fin_male=0.462117;nhomalt_fin_male=842;AC_oth_female=482;AN_oth_female=1098;AF_oth_female=0.43898;nhomalt_oth_female=112;AC_ami=321;AN_ami=900;AF_ami=0.356667;nhomalt_ami=58;AC_oth=945;AN_oth=2146;AF_oth=0.440354;nhomalt_oth=209;AC_male=30857;AN_male=69136;AF_male=0.446323;nhomalt_male=6973;AC_ami_female=165;AN_ami_female=470;AF_ami_female=0.351064;nhomalt_ami_female=34;AC_afr=17768;AN_afr=41814;AF_afr=0.424929;nhomalt_afr=3749;AC_eas_male=281;AN_eas_male=1678;AF_eas_male=0.167461;nhomalt_eas_male=28;AC_sas=1336;AN_sas=3044;AF_sas=0.438896;nhomalt_sas=302;AC_nfe_female=18043;AN_nfe_female=37376;AF_nfe_female=0.482743;nhomalt_nfe_female=4351;AC_asj_male=749;AN_asj_male=1558;AF_asj_male=0.480745;nhomalt_asj_male=177;AC_raw=64457;AN_raw=143312;AF_raw=0.449767;nhomalt_raw=14692;AC_oth_male=463;AN_oth_male=1048;AF_oth_male=0.441794;nhomalt_oth_male=97;AC_nfe_male=13051;AN_nfe_male=27136;AF_nfe_male=0.480948;nhomalt_nfe_male=3135;AC_asj=1569;AN_asj=3318;AF_asj=0.472875;nhomalt_asj=360;AC_amr_male=3364;AN_amr_male=7736;AF_amr_male=0.43485;nhomalt_amr_male=751;nhomalt=14614;AC_amr_female=2512;AN_amr_female=5886;AF_amr_female=0.426775;nhomalt_amr_female=526;AC_sas_female=250;AN_sas_female=562;AF_sas_female=0.44484;nhomalt_sas_female=68;AC_fin=4798;AN_fin=10342;AF_fin=0.463933;nhomalt_fin=1124;AC_afr_female=9684;AN_afr_female=22586;AF_afr_female=0.428761;nhomalt_afr_female=2064;AC_sas_male=1086;AN_sas_male=2482;AF_sas_male=0.43755;nhomalt_sas_male=234;AC_amr=5876;AN_amr=13622;AF_amr=0.431361;nhomalt_amr=1277;AC_nfe=31094;AN_nfe=64512;AF_nfe=0.481988;nhomalt_nfe=7486;AC_eas=509;AN_eas=3124;AF_eas=0.162932;nhomalt_eas=49;AC_ami_male=156;AN_ami_male=430;AF_ami_male=0.362791;nhomalt_ami_male=24;AC_fin_female=1175;AN_fin_female=2502;AF_fin_female=0.469624;nhomalt_fin_female=282;faf95_afr=0.419699;faf99_afr=0.419699;faf95_sas=0.419333;faf99_sas=0.419333;faf95_adj=0.446708;faf99_adj=0.446707;faf95_amr=0.422146;faf99_amr=0.422146;faf95_nfe=0.4775;faf99_nfe=0.477501;faf95_eas=0.151238;faf99_eas=0.151238;vep=T|intergenic_variant|MODIFIER|||Intergenic|||||
chr4	178762249	rs346119	T	C	72413900	PASS	AC=71245;AN=142868;AF=0.498677;variant_type=snv;n_alt_alleles=1;ReadPosRankSum=0.362;MQRankSum=-0.026;RAW_MQ=1.28748e+10;DP=3548391;MQ_DP=3576621;VarDP=3548391;MQ=59.9975;QD=20.4075;FS=0;SB=621792,535880,1282607,1108112;InbreedingCoeff=0.0410846;AS_VQSLOD=23.8797;POSITIVE_TRAIN_SITE;culprit=AS_FS;SOR=0.691;AC_asj_female=997;AN_asj_female=1760;AF_asj_female=0.566477;nhomalt_asj_female=293;AC_eas_female=409;AN_eas_female=1446;AF_eas_female=0.282849;nhomalt_eas_female=58;AC_afr_male=7161;AN_afr_male=19252;AF_afr_male=0.371961;nhomalt_afr_male=1331;AC_female=36583;AN_female=73686;AF_female=0.496472;nhomalt_female=9379;AC_fin_male=5022;AN_fin_male=7900;AF_fin_male=0.635696;nhomalt_fin_male=1589;AC_oth_female=553;AN_oth_female=1096;AF_oth_female=0.504562;nhomalt_oth_female=130;AC_ami=549;AN_ami=900;AF_ami=0.61;nhomalt_ami=166;AC_oth=1092;AN_oth=2142;AF_oth=0.509804;nhomalt_oth=275;AC_male=34662;AN_male=69182;AF_male=0.501026;nhomalt_male=9109;AC_ami_female=284;AN_ami_female=470;AF_ami_female=0.604255;nhomalt_ami_female=85;AC_afr=15611;AN_afr=41872;AF_afr=0.372827;nhomalt_afr=2884;AC_eas_male=429;AN_eas_male=1680;AF_eas_male=0.255357;nhomalt_eas_male=64;AC_sas=1736;AN_sas=3032;AF_sas=0.572559;nhomalt_sas=520;AC_nfe_female=21283;AN_nfe_female=37348;AF_nfe_female=0.569856;nhomalt_nfe_female=6014;AC_asj_male=909;AN_asj_male=1562;AF_asj_male=0.581946;nhomalt_asj_male=260;AC_raw=71493;AN_raw=143342;AF_raw=0.498758;nhomalt_raw=18565;AC_oth_male=539;AN_oth_male=1046;AF_oth_male=0.515296;nhomalt_oth_male=145;AC_nfe_male=15604;AN_nfe_male=27134;AF_nfe_male=0.575072;nhomalt_nfe_male=4490;AC_asj=1906;AN_asj=3322;AF_asj=0.573751;nhomalt_asj=553;AC_amr_male=3338;AN_amr_male=7708;AF_amr_male=0.433057;nhomalt_amr_male=732;nhomalt=18488;AC_amr_female=2649;AN_amr_female=5888;AF_amr_female=0.449898;nhomalt_amr_female=624;AC_sas_female=341;AN_sas_female=562;AF_sas_female=0.606762;nhomalt_sas_female=103;AC_fin=6639;AN_fin=10396;AF_fin=0.638611;nhomalt_fin=2108;AC_afr_female=8450;AN_afr_female=22620;AF_afr_female=0.373563;nhomalt_afr_female=1553;AC_sas_male=1395;AN_sas_male=2470;AF_sas_male=0.564777;nhomalt_sas_male=417;AC_amr=5987;AN_amr=13596;AF_amr=0.44035;nhomalt_amr=1356;AC_nfe=36887;AN_nfe=64482;AF_nfe=0.572051;nhomalt_nfe=10504;AC_eas=838;AN_eas=3126;AF_eas=0.268074;nhomalt_eas=122;AC_ami_male=265;AN_ami_male=430;AF_ami_male=0.616279;nhomalt_ami_male=81;AC_fin_female=1617;AN_fin_female=2496;AF_fin_female=0.647837;nhomalt_fin_female=519;faf95_afr=0.367931;faf99_afr=0.367931;faf95_sas=0.550145;faf99_sas=0.550145;faf95_adj=0.495608;faf99_adj=0.495608;faf95_amr=0.431031;faf99_amr=0.43103;faf95_nfe=0.56716;faf99_nfe=0.567161;faf95_eas=0.253025;faf99_eas=0.253025;vep=C|intergenic_variant|MODIFIER|||Intergenic|||||
chr4	179008300	rs6833369	A	C	73052200	PASS	AC=68320;AN=142966;AF=0.477876;variant_type=snv;n_alt_alleles=1;ReadPosRankSum=0.347;MQRankSum=-0.031;RAW_MQ=1.29245e+10;DP=3566163;MQ_DP=3590467;VarDP=3566163;MQ=59.9973;QD=20.4848;FS=0;SB=589127,573852,1219054,1184130;InbreedingCoeff=0.0537649;AS_VQSLOD=23.6276;POSITIVE_TRAIN_SITE;culprit=AS_FS;SOR=0.696;AC_asj_female=1070;AN_asj_female=1762;AF_asj_female=0.607264;nhomalt_asj_female=333;AC_eas_female=302;AN_eas_female=1442;AF_eas_female=0.209431;nhomalt_eas_female=29;AC_afr_male=6296;AN_afr_male=19280;AF_afr_male=0.326556;nhomalt_afr_male=1014;AC_female=35142;AN_female=73716;AF_female=0.476721;nhomalt_female=8887;AC_fin_male=4370;AN_fin_male=7892;AF_fin_male=0.553725;nhomalt_fin_male=1222;AC_oth_female=512;AN_oth_female=1098;AF_oth_female=0.466302;nhomalt_oth_female=133;AC_ami=504;AN_ami=898;AF_ami=0.561247;nhomalt_ami=149;AC_oth=1026;AN_oth=2146;AF_oth=0.478099;nhomalt_oth=265;AC_male=33178;AN_male=69250;AF_male=0.479105;nhomalt_male=8385;AC_ami_female=256;AN_ami_female=468;AF_ami_female=0.547009;nhomalt_ami_female=73;AC_afr=13750;AN_afr=41912;AF_afr=0.328068;nhomalt_afr=2211;AC_eas_male=338;AN_eas_male=1682;AF_eas_male=0.200951;nhomalt_eas_male=34;AC_sas=1677;AN_sas=3028;AF_sas=0.553831;nhomalt_sas=478;AC_nfe_female=21035;AN_nfe_female=37362;AF_nfe_female=0.563005;nhomalt_nfe_female=5952;AC_asj_male=977;AN_asj_male=1562;AF_asj_male=0.62548;nhomalt_asj_male=311;AC_raw=68511;AN_raw=143324;AF_raw=0.478015;nhomalt_raw=17336;AC_oth_male=514;AN_oth_male=1048;AF_oth_male=0.490458;nhomalt_oth_male=132;AC_nfe_male=15288;AN_nfe_male=27164;AF_nfe_male=0.562804;nhomalt_nfe_male=4273;AC_asj=2047;AN_asj=3324;AF_asj=0.615824;nhomalt_asj=644;AC_amr_male=3787;AN_amr_male=7726;AF_amr_male=0.490163;nhomalt_amr_male=943;nhomalt=17272;AC_amr_female=2809;AN_amr_female=5890;AF_amr_female=0.47691;nhomalt_amr_female=685;AC_sas_female=317;AN_sas_female=562;AF_sas_female=0.564057;nhomalt_sas_female=98;AC_fin=5757;AN_fin=10392;AF_fin=0.553984;nhomalt_fin=1609;AC_afr_female=7454;AN_afr_female=22632;AF_afr_female=0.329357;nhomalt_afr_female=1197;AC_sas_male=1360;AN_sas_male=2466;AF_sas_male=0.5515;nhomalt_sas_male=380;AC_amr=6596;AN_amr=13616;AF_amr=0.48443;nhomalt_amr=1628;AC_nfe=36323;AN_nfe=64526;AF_nfe=0.56292;nhomalt_nfe=10225;AC_eas=640;AN_eas=3124;AF_eas=0.204866;nhomalt_eas=63;AC_ami_male=248;AN_ami_male=430;AF_ami_male=0.576744;nhomalt_ami_male=76;AC_fin_female=1387;AN_fin_female=2500;AF_fin_female=0.5548;nhomalt_fin_female=387;faf95_afr=0.32348;faf99_afr=0.323479;faf95_sas=0.531774;faf99_sas=0.531775;faf95_adj=0.474872;faf99_adj=0.474872;faf95_amr=0.47466;faf99_amr=0.47466;faf95_nfe=0.55807;faf99_nfe=0.55807;faf95_eas=0.19173;faf99_eas=0.19173;vep=C|intergenic_variant|MODIFIER|||Intergenic|||||
chr4	179068067	rs12499500	A	G	73096200	PASS	AC=65017;AN=143058;AF=0.45448;variant_type=snv;n_alt_alleles=1;ReadPosRankSum=0.361;MQRankSum=-0.037;RAW_MQ=1.23897e+10;DP=3414376;MQ_DP=3441856;VarDP=3414376;MQ=59.9975;QD=21.4084;FS=0;SB=498706,514819,1171077,1229774;InbreedingCoeff=0.210106;AS_VQSLOD=23.4271;POSITIVE_TRAIN_SITE;culprit=AS_FS;SOR=0.71;AC_asj_female=1320;AN_asj_female=1756;AF_asj_female=0.751708;nhomalt_asj_female=501;AC_eas_female=281;AN_eas_female=1448;AF_eas_female=0.194061;nhomalt_eas_female=28;AC_afr_male=2315;AN_afr_male=19322;AF_afr_male=0.119812;nhomalt_afr_male=159;AC_female=33350;AN_female=73760;AF_female=0.452142;nhomalt_female=9498;AC_fin_male=4626;AN_fin_male=7908;AF_fin_male=0.584977;nhomalt_fin_male=1343;AC_oth_female=506;AN_oth_female=1094;AF_oth_female=0.462523;nhomalt_oth_female=126;AC_ami=518;AN_ami=898;AF_ami=0.576837;nhomalt_ami=142;AC_oth=1043;AN_oth=2148;AF_oth=0.485568;nhomalt_oth=262;AC_male=31667;AN_male=69298;AF_male=0.456968;nhomalt_male=8999;AC_ami_female=277;AN_ami_female=468;AF_ami_female=0.59188;nhomalt_ami_female=78;AC_afr=5118;AN_afr=42000;AF_afr=0.121857;nhomalt_afr=359;AC_eas_male=314;AN_eas_male=1684;AF_eas_male=0.186461;nhomalt_eas_male=29;AC_sas=1490;AN_sas=3036;AF_sas=0.490777;nhomalt_sas=365;AC_nfe_female=23239;AN_nfe_female=37358;AF_nfe_female=0.622062;nhomalt_nfe_female=7168;AC_asj_male=1202;AN_asj_male=1562;AF_asj_male=0.769526;nhomalt_asj_male=461;AC_raw=65170;AN_raw=143346;AF_raw=0.454634;nhomalt_raw=18548;AC_oth_male=537;AN_oth_male=1054;AF_oth_male=0.509488;nhomalt_oth_male=136;AC_nfe_male=16904;AN_nfe_male=27132;AF_nfe_male=0.623028;nhomalt_nfe_male=5272;AC_asj=2522;AN_asj=3318;AF_asj=0.760096;nhomalt_asj=962;AC_amr_male=4325;AN_amr_male=7732;AF_amr_male=0.559364;nhomalt_amr_male=1241;nhomalt=18497;AC_amr_female=3169;AN_amr_female=5896;AF_amr_female=0.537483;nhomalt_amr_female=891;AC_sas_female=287;AN_sas_female=562;AF_sas_female=0.510676;nhomalt_sas_female=71;AC_fin=6094;AN_fin=10408;AF_fin=0.585511;nhomalt_fin=1778;AC_afr_female=2803;AN_afr_female=22678;AF_afr_female=0.1236;nhomalt_afr_female=200;AC_sas_male=1203;AN_sas_male=2474;AF_sas_male=0.486257;nhomalt_sas_male=294;AC_amr=7494;AN_amr=13628;AF_amr=0.549897;nhomalt_amr=2132;AC_nfe=40143;AN_nfe=64490;AF_nfe=0.622469;nhomalt_nfe=12440;AC_eas=595;AN_eas=3132;AF_eas=0.189974;nhomalt_eas=57;AC_ami_male=241;AN_ami_male=430;AF_ami_male=0.560465;nhomalt_ami_male=64;AC_fin_female=1468;AN_fin_female=2500;AF_fin_female=0.5872;nhomalt_fin_female=435;faf95_afr=0.119069;faf99_afr=0.119069;faf95_sas=0.470052;faf99_sas=0.470053;faf95_adj=0.451552;faf99_adj=0.451552;faf95_amr=0.53949;faf99_amr=0.53949;faf95_nfe=0.617367;faf99_nfe=0.617367;faf95_eas=0.177348;faf99_eas=0.177348;vep=G|upstream_gene_variant|MODIFIER|AC018710.1|ENSG00000250839|Transcript|ENST00000506509|unprocessed_pseudogene|||
chr4	179216527	rs9991397	A	G	79289000	PASS	AC=74993;AN=142972;AF=0.524529;variant_type=snv;n_alt_alleles=1;ReadPosRankSum=0.332;MQRankSum=-0.027;RAW_MQ=1.39315e+10;DP=3845131;MQ_DP=3870305;VarDP=3845131;MQ=59.9966;QD=20.6206;FS=0;SB=623028,617383,1324190,1280530;InbreedingCoeff=0.00676427;AS_VQSLOD=23.4502;POSITIVE_TRAIN_SITE;culprit=AS_FS;SOR=0.718;AC_asj_female=838;AN_asj_female=1762;AF_asj_female=0.475596;nhomalt_asj_female=198;AC_eas_female=622;AN_eas_female=1438;AF_eas_female=0.432545;nhomalt_eas_female=136;AC_afr_male=10906;AN_afr_male=19274;AF_afr_male=0.56584;nhomalt_afr_male=3069;AC_female=38754;AN_female=73712;AF_female=0.525749;nhomalt_female=10291;AC_fin_male=4318;AN_fin_male=7916;AF_fin_male=0.545478;nhomalt_fin_male=1160;AC_oth_female=588;AN_oth_female=1098;AF_oth_female=0.535519;nhomalt_oth_female=162;AC_ami=559;AN_ami=900;AF_ami=0.621111;nhomalt_ami=173;AC_oth=1150;AN_oth=2150;AF_oth=0.534884;nhomalt_oth=315;AC_male=36239;AN_male=69260;AF_male=0.523231;nhomalt_male=9497;AC_ami_female=303;AN_ami_female=470;AF_ami_female=0.644681;nhomalt_ami_female=99;AC_afr=23764;AN_afr=41894;AF_afr=0.567241;nhomalt_afr=6764;AC_eas_male=718;AN_eas_male=1684;AF_eas_male=0.426366;nhomalt_eas_male=148;AC_sas=1245;AN_sas=3044;AF_sas=0.409001;nhomalt_sas=254;AC_nfe_female=18848;AN_nfe_female=37362;AF_nfe_female=0.50447;nhomalt_nfe_female=4790;AC_asj_male=786;AN_asj_male=1560;AF_asj_male=0.503846;nhomalt_asj_male=207;AC_raw=75211;AN_raw=143352;AF_raw=0.52466;nhomalt_raw=19851;AC_oth_male=562;AN_oth_male=1052;AF_oth_male=0.534221;nhomalt_oth_male=153;AC_nfe_male=13575;AN_nfe_male=27152;AF_nfe_male=0.499963;nhomalt_nfe_male=3401;AC_asj=1624;AN_asj=3322;AF_asj=0.488862;nhomalt_asj=405;AC_amr_male=4096;AN_amr_male=7710;AF_amr_male=0.531258;nhomalt_amr_male=1082;nhomalt=19788;AC_amr_female=3134;AN_amr_female=5902;AF_amr_female=0.531006;nhomalt_amr_female=811;AC_sas_female=223;AN_sas_female=562;AF_sas_female=0.396797;nhomalt_sas_female=51;AC_fin=5658;AN_fin=10414;AF_fin=0.543307;nhomalt_fin=1509;AC_afr_female=12858;AN_afr_female=22620;AF_afr_female=0.568435;nhomalt_afr_female=3695;AC_sas_male=1022;AN_sas_male=2482;AF_sas_male=0.411765;nhomalt_sas_male=203;AC_amr=7230;AN_amr=13612;AF_amr=0.531149;nhomalt_amr=1893;AC_nfe=32423;AN_nfe=64514;AF_nfe=0.502573;nhomalt_nfe=8191;AC_eas=1340;AN_eas=3122;AF_eas=0.429212;nhomalt_eas=284;AC_ami_male=256;AN_ami_male=430;AF_ami_male=0.595349;nhomalt_ami_male=74;AC_fin_female=1340;AN_fin_female=2498;AF_fin_female=0.536429;nhomalt_fin_female=349;faf95_afr=0.561202;faf99_afr=0.561202;faf95_sas=0.390123;faf99_sas=0.390123;faf95_adj=0.521382;faf99_adj=0.521383;faf95_amr=0.520916;faf99_amr=0.520916;faf95_nfe=0.49799;faf99_nfe=0.497991;faf95_eas=0.410109;faf99_eas=0.410109;vep=G|intergenic_variant|MODIFIER|||Intergenic|||||
chr4	179621180	rs3849603	C	T	90376100	PASS	AC=81991;AN=143044;AF=0.573187;variant_type=snv;n_alt_alleles=1;ReadPosRankSum=0.353;MQRankSum=-0.026;RAW_MQ=1.49971e+10;DP=4131545;MQ_DP=4166234;VarDP=4131545;MQ=59.9973;QD=21.8746;FS=0;SB=575472,625893,1392923,1537257;InbreedingCoeff=0.0338785;AS_VQSLOD=24.3592;POSITIVE_TRAIN_SITE;culprit=AS_FS;SOR=0.708;AC_asj_female=1060;AN_asj_female=1762;AF_asj_female=0.601589;nhomalt_asj_female=319;AC_eas_female=583;AN_eas_female=1444;AF_eas_female=0.40374;nhomalt_eas_female=111;AC_afr_male=9270;AN_afr_male=19288;AF_afr_male=0.48061;nhomalt_afr_male=2229;AC_female=42439;AN_female=73740;AF_female=0.575522;nhomalt_female=12498;AC_fin_male=5488;AN_fin_male=7930;AF_fin_male=0.692055;nhomalt_fin_male=1905;AC_oth_female=611;AN_oth_female=1100;AF_oth_female=0.555455;nhomalt_oth_female=175;AC_ami=645;AN_ami=898;AF_ami=0.718263;nhomalt_ami=233;AC_oth=1180;AN_oth=2152;AF_oth=0.548327;nhomalt_oth=320;AC_male=39552;AN_male=69304;AF_male=0.570703;nhomalt_male=11590;AC_ami_female=336;AN_ami_female=468;AF_ami_female=0.717949;nhomalt_ami_female=120;AC_afr=20284;AN_afr=41940;AF_afr=0.483643;nhomalt_afr=4917;AC_eas_male=696;AN_eas_male=1678;AF_eas_male=0.414779;nhomalt_eas_male=151;AC_sas=1471;AN_sas=3048;AF_sas=0.482612;nhomalt_sas=353;AC_nfe_female=24076;AN_nfe_female=37356;AF_nfe_female=0.644502;nhomalt_nfe_female=7792;AC_asj_male=889;AN_asj_male=1560;AF_asj_male=0.569872;nhomalt_asj_male=257;AC_raw=82171;AN_raw=143344;AF_raw=0.573243;nhomalt_raw=24146;AC_oth_male=569;AN_oth_male=1052;AF_oth_male=0.540875;nhomalt_oth_male=145;AC_nfe_male=17567;AN_nfe_male=27166;AF_nfe_male=0.646654;nhomalt_nfe_male=5673;AC_asj=1949;AN_asj=3322;AF_asj=0.586695;nhomalt_asj=576;AC_amr_male=3552;AN_amr_male=7716;AF_amr_male=0.460342;nhomalt_amr_male=823;nhomalt=24088;AC_amr_female=2788;AN_amr_female=5890;AF_amr_female=0.473345;nhomalt_amr_female=660;AC_sas_female=259;AN_sas_female=564;AF_sas_female=0.45922;nhomalt_sas_female=59;AC_fin=7200;AN_fin=10434;AF_fin=0.690052;nhomalt_fin=2479;AC_afr_female=11014;AN_afr_female=22652;AF_afr_female=0.486226;nhomalt_afr_female=2688;AC_sas_male=1212;AN_sas_male=2484;AF_sas_male=0.487923;nhomalt_sas_male=294;AC_amr=6340;AN_amr=13606;AF_amr=0.465971;nhomalt_amr=1483;AC_nfe=41643;AN_nfe=64522;AF_nfe=0.645408;nhomalt_nfe=13465;AC_eas=1279;AN_eas=3122;AF_eas=0.409673;nhomalt_eas=262;AC_ami_male=309;AN_ami_male=430;AF_ami_male=0.718605;nhomalt_ami_male=113;AC_fin_female=1712;AN_fin_female=2504;AF_fin_female=0.683706;nhomalt_fin_female=574;faf95_afr=0.478071;faf99_afr=0.47807;faf95_sas=0.462102;faf99_sas=0.462102;faf95_adj=0.569898;faf99_adj=0.569898;faf95_amr=0.456387;faf99_amr=0.456387;faf95_nfe=0.640214;faf99_nfe=0.640214;faf95_eas=0.391015;faf99_eas=0.391015;vep=T|intergenic_variant|MODIFIER|||Intergenic|||||
chr4	179793857	rs1903027	T	C	73351300	PASS	AC=72313;AN=142870;AF=0.506145;variant_type=snv;n_alt_alleles=1;ReadPosRankSum=0.322;MQRankSum=-0.02;RAW_MQ=1.3042e+10;DP=3590464;MQ_DP=3623123;VarDP=3590464;MQ=59.9972;QD=20.4295;FS=9.64327e-16;SB=603899,513827,1340309,1132429;InbreedingCoeff=0.0617628;AS_VQSLOD=23.9777;POSITIVE_TRAIN_SITE;culprit=AS_FS;SOR=0.7;AC_asj_female=1109;AN_asj_female=1762;AF_asj_female=0.629398;nhomalt_asj_female=348;AC_eas_female=421;AN_eas_female=1448;AF_eas_female=0.290746;nhomalt_eas_female=61;AC_afr_male=6440;AN_afr_male=19270;AF_afr_male=0.334198;nhomalt_afr_male=1103;AC_female=37226;AN_female=73686;AF_female=0.505198;nhomalt_female=9970;AC_fin_male=5029;AN_fin_male=7864;AF_fin_male=0.639496;nhomalt_fin_male=1571;AC_oth_female=602;AN_oth_female=1092;AF_oth_female=0.551282;nhomalt_oth_female=163;AC_ami=531;AN_ami=896;AF_ami=0.592634;nhomalt_ami=149;AC_oth=1162;AN_oth=2144;AF_oth=0.541978;nhomalt_oth=318;AC_male=35087;AN_male=69184;AF_male=0.507155;nhomalt_male=9432;AC_ami_female=272;AN_ami_female=468;AF_ami_female=0.581197;nhomalt_ami_female=77;AC_afr=14020;AN_afr=41886;AF_afr=0.334718;nhomalt_afr=2394;AC_eas_male=491;AN_eas_male=1680;AF_eas_male=0.292262;nhomalt_eas_male=84;AC_sas=1331;AN_sas=3034;AF_sas=0.438695;nhomalt_sas=297;AC_nfe_female=22250;AN_nfe_female=37354;AF_nfe_female=0.595652;nhomalt_nfe_female=6592;AC_asj_male=998;AN_asj_male=1560;AF_asj_male=0.639744;nhomalt_asj_male=317;AC_raw=72575;AN_raw=143326;AF_raw=0.506363;nhomalt_raw=19481;AC_oth_male=560;AN_oth_male=1052;AF_oth_male=0.532319;nhomalt_oth_male=155;AC_nfe_male=16038;AN_nfe_male=27158;AF_nfe_male=0.590544;nhomalt_nfe_male=4722;AC_asj=2107;AN_asj=3322;AF_asj=0.634256;nhomalt_asj=665;AC_amr_male=4185;AN_amr_male=7700;AF_amr_male=0.543506;nhomalt_amr_male=1161;nhomalt=19402;AC_amr_female=3213;AN_amr_female=5888;AF_amr_female=0.545686;nhomalt_amr_female=904;AC_sas_female=244;AN_sas_female=562;AF_sas_female=0.434164;nhomalt_sas_female=50;AC_fin=6564;AN_fin=10360;AF_fin=0.633591;nhomalt_fin=2055;AC_afr_female=7580;AN_afr_female=22616;AF_afr_female=0.335161;nhomalt_afr_female=1291;AC_sas_male=1087;AN_sas_male=2472;AF_sas_male=0.439725;nhomalt_sas_male=247;AC_amr=7398;AN_amr=13588;AF_amr=0.544451;nhomalt_amr=2065;AC_nfe=38288;AN_nfe=64512;AF_nfe=0.593502;nhomalt_nfe=11314;AC_eas=912;AN_eas=3128;AF_eas=0.29156;nhomalt_eas=145;AC_ami_male=259;AN_ami_male=428;AF_ami_male=0.60514;nhomalt_ami_male=72;AC_fin_female=1535;AN_fin_female=2496;AF_fin_female=0.614984;nhomalt_fin_female=484;faf95_afr=0.330082;faf99_afr=0.330081;faf95_sas=0.419105;faf99_sas=0.419104;faf95_adj=0.503053;faf99_adj=0.503053;faf95_amr=0.53408;faf99_amr=0.534081;faf95_nfe=0.588521;faf99_nfe=0.588522;faf95_eas=0.275863;faf99_eas=0.275864;vep=C|intergenic_variant|MODIFIER|||Intergenic|||||
chr4	180067641	rs7690743	T	C	65166200	PASS	AC=64022;AN=142928;AF=0.447932;variant_type=snv;n_alt_alleles=1;ReadPosRankSum=0.341;MQRankSum=-0.02;RAW_MQ=1.22894e+10;DP=3384279;MQ_DP=3414016;VarDP=3384279;MQ=59.9973;QD=19.2556;FS=9.64327e-16;SB=641704,551932,1179145,1011498;InbreedingCoeff=0.0062583;AS_VQSLOD=23.4292;POSITIVE_TRAIN_SITE;culprit=AS_FS;SOR=0.696;AC_asj_female=842;AN_asj_female=1760;AF_asj_female=0.478409;nhomalt_asj_female=205;AC_eas_female=660;AN_eas_female=1448;AF_eas_female=0.455801;nhomalt_eas_female=154;AC_afr_male=8135;AN_afr_male=19288;AF_afr_male=0.421765;nhomalt_afr_male=1715;AC_female=33294;AN_female=73722;AF_female=0.451616;nhomalt_female=7555;AC_fin_male=3267;AN_fin_male=7890;AF_fin_male=0.414068;nhomalt_fin_male=665;AC_oth_female=478;AN_oth_female=1098;AF_oth_female=0.435337;nhomalt_oth_female=110;AC_ami=383;AN_ami=898;AF_ami=0.426503;nhomalt_ami=73;AC_oth=906;AN_oth=2148;AF_oth=0.421788;nhomalt_oth=197;AC_male=30728;AN_male=69206;AF_male=0.444008;nhomalt_male=6888;AC_ami_female=207;AN_ami_female=470;AF_ami_female=0.440426;nhomalt_ami_female=42;AC_afr=17804;AN_afr=41910;AF_afr=0.424815;nhomalt_afr=3789;AC_eas_male=732;AN_eas_male=1670;AF_eas_male=0.438323;nhomalt_eas_male=159;AC_sas=1366;AN_sas=3036;AF_sas=0.449934;nhomalt_sas=316;AC_nfe_female=17459;AN_nfe_female=37364;AF_nfe_female=0.467268;nhomalt_nfe_female=4085;AC_asj_male=756;AN_asj_male=1562;AF_asj_male=0.483995;nhomalt_asj_male=177;AC_raw=64203;AN_raw=143324;AF_raw=0.447957;nhomalt_raw=14491;AC_oth_male=428;AN_oth_male=1050;AF_oth_male=0.407619;nhomalt_oth_male=87;AC_nfe_male=12676;AN_nfe_male=27128;AF_nfe_male=0.467266;nhomalt_nfe_male=2991;AC_asj=1598;AN_asj=3322;AF_asj=0.481036;nhomalt_asj=382;AC_amr_male=3451;AN_amr_male=7716;AF_amr_male=0.447252;nhomalt_amr_male=804;nhomalt=14443;AC_amr_female=2696;AN_amr_female=5894;AF_amr_female=0.457414;nhomalt_amr_female=621;AC_sas_female=259;AN_sas_female=562;AF_sas_female=0.460854;nhomalt_sas_female=57;AC_fin=4291;AN_fin=10394;AF_fin=0.412834;nhomalt_fin=872;AC_afr_female=9669;AN_afr_female=22622;AF_afr_female=0.427416;nhomalt_afr_female=2074;AC_sas_male=1107;AN_sas_male=2474;AF_sas_male=0.447454;nhomalt_sas_male=259;AC_amr=6147;AN_amr=13610;AF_amr=0.451653;nhomalt_amr=1425;AC_nfe=30135;AN_nfe=64492;AF_nfe=0.467267;nhomalt_nfe=7076;AC_eas=1392;AN_eas=3118;AF_eas=0.44644;nhomalt_eas=313;AC_ami_male=176;AN_ami_male=428;AF_ami_male=0.411215;nhomalt_ami_male=31;AC_fin_female=1024;AN_fin_female=2504;AF_fin_female=0.408946;nhomalt_fin_female=207;faf95_afr=0.419591;faf99_afr=0.419592;faf95_sas=0.430098;faf99_sas=0.430099;faf95_adj=0.445024;faf99_adj=0.445023;faf95_amr=0.442219;faf99_amr=0.442219;faf95_nfe=0.462848;faf99_nfe=0.462848;faf95_eas=0.426942;faf99_eas=0.426941;vep=C|intergenic_variant|MODIFIER|||Intergenic|||||
chr4	180286141	rs17777325	T	C	38295000	PASS	AC=38788;AN=143092;AF=0.27107;variant_type=snv;n_alt_alleles=1;ReadPosRankSum=0.337;MQRankSum=-0.02;RAW_MQ=8.38236e+09;DP=2302543;MQ_DP=2328651;VarDP=2302543;MQ=59.9972;QD=16.6316;FS=4.82164e-16;SB=476484,455667,700967,669425;InbreedingCoeff=0.0704245;AS_VQSLOD=22.692;POSITIVE_TRAIN_SITE;culprit=AS_FS;SOR=0.695;AC_asj_female=718;AN_asj_female=1758;AF_asj_female=0.408419;nhomalt_asj_female=133;AC_eas_female=354;AN_eas_female=1440;AF_eas_female=0.245833;nhomalt_eas_female=41;AC_afr_male=1951;AN_afr_male=19328;AF_afr_male=0.100942;nhomalt_afr_male=99;AC_female=19951;AN_female=73762;AF_female=0.270478;nhomalt_female=3248;AC_fin_male=2409;AN_fin_male=7938;AF_fin_male=0.303477;nhomalt_fin_male=360;AC_oth_female=270;AN_oth_female=1098;AF_oth_female=0.245902;nhomalt_oth_female=38;AC_ami=362;AN_ami=898;AF_ami=0.403118;nhomalt_ami=73;AC_oth=582;AN_oth=2150;AF_oth=0.270698;nhomalt_oth=90;AC_male=18837;AN_male=69330;AF_male=0.271701;nhomalt_male=3000;AC_ami_female=181;AN_ami_female=470;AF_ami_female=0.385106;nhomalt_ami_female=34;AC_afr=4291;AN_afr=42010;AF_afr=0.102142;nhomalt_afr=230;AC_eas_male=404;AN_eas_male=1676;AF_eas_male=0.24105;nhomalt_eas_male=44;AC_sas=936;AN_sas=3036;AF_sas=0.3083;nhomalt_sas=141;AC_nfe_female=13572;AN_nfe_female=37354;AF_nfe_female=0.363335;nhomalt_nfe_female=2498;AC_asj_male=636;AN_asj_male=1560;AF_asj_male=0.407692;nhomalt_asj_male=131;AC_raw=38890;AN_raw=143356;AF_raw=0.271283;nhomalt_raw=6273;AC_oth_male=312;AN_oth_male=1052;AF_oth_male=0.296578;nhomalt_oth_male=52;AC_nfe_male=10089;AN_nfe_male=27140;AF_nfe_male=0.371739;nhomalt_nfe_male=1890;AC_asj=1354;AN_asj=3318;AF_asj=0.408077;nhomalt_asj=264;AC_amr_male=2092;AN_amr_male=7732;AF_amr_male=0.270564;nhomalt_amr_male=271;nhomalt=6248;AC_amr_female=1583;AN_amr_female=5896;AF_amr_female=0.268487;nhomalt_amr_female=226;AC_sas_female=173;AN_sas_female=560;AF_sas_female=0.308929;nhomalt_sas_female=27;AC_fin=3169;AN_fin=10442;AF_fin=0.303486;nhomalt_fin=480;AC_afr_female=2340;AN_afr_female=22682;AF_afr_female=0.103166;nhomalt_afr_female=131;AC_sas_male=763;AN_sas_male=2476;AF_sas_male=0.308158;nhomalt_sas_male=114;AC_amr=3675;AN_amr=13628;AF_amr=0.269665;nhomalt_amr=497;AC_nfe=23661;AN_nfe=64494;AF_nfe=0.366871;nhomalt_nfe=4388;AC_eas=758;AN_eas=3116;AF_eas=0.243261;nhomalt_eas=85;AC_ami_male=181;AN_ami_male=428;AF_ami_male=0.422897;nhomalt_ami_male=39;AC_fin_female=760;AN_fin_female=2504;AF_fin_female=0.303514;nhomalt_fin_female=120;faf95_afr=0.0995911;faf99_afr=0.0995911;faf95_sas=0.291914;faf99_sas=0.291914;faf95_adj=0.26881;faf99_adj=0.268809;faf95_amr=0.26239;faf99_amr=0.26239;faf95_nfe=0.362956;faf99_nfe=0.362956;faf95_eas=0.228912;faf99_eas=0.228912;vep=C|regulatory_region_variant|MODIFIER|||RegulatoryFeature|ENSR00000744452|open_chromatin_region|||,C|intergenic_variant|MODIFIER|||Intergenic|||||
chr4	180374721	rs11934651	C	A	75852000	PASS	AC=77559;AN=142724;AF=0.543419;variant_type=snv;n_alt_alleles=1;ReadPosRankSum=0.306;MQRankSum=-0.028;RAW_MQ=1.31117e+10;DP=3603459;MQ_DP=3642505;VarDP=3603459;MQ=59.997;QD=21.0498;FS=4.82164e-16;SB=566438,543866,1272416,1220739;InbreedingCoeff=0.0318607;AS_VQSLOD=22.3188;culprit=AS_FS;SOR=0.694;AC_asj_female=864;AN_asj_female=1762;AF_asj_female=0.490352;nhomalt_asj_female=204;AC_eas_female=1252;AN_eas_female=1444;AF_eas_female=0.867036;nhomalt_eas_female=544;AC_afr_male=11759;AN_afr_male=19260;AF_afr_male=0.61054;nhomalt_afr_male=3575;AC_female=39453;AN_female=73614;AF_female=0.535944;nhomalt_female=10904;AC_fin_male=4105;AN_fin_male=7876;AF_fin_male=0.521204;nhomalt_fin_male=1079;AC_oth_female=620;AN_oth_female=1090;AF_oth_female=0.568807;nhomalt_oth_female=180;AC_ami=468;AN_ami=896;AF_ami=0.522321;nhomalt_ami=123;AC_oth=1214;AN_oth=2134;AF_oth=0.568885;nhomalt_oth=351;AC_male=38106;AN_male=69110;AF_male=0.551382;nhomalt_male=10723;AC_ami_female=248;AN_ami_female=468;AF_ami_female=0.529915;nhomalt_ami_female=69;AC_afr=25629;AN_afr=41818;AF_afr=0.61287;nhomalt_afr=7845;AC_eas_male=1433;AN_eas_male=1674;AF_eas_male=0.856033;nhomalt_eas_male=607;AC_sas=2109;AN_sas=3022;AF_sas=0.697882;nhomalt_sas=730;AC_nfe_female=17148;AN_nfe_female=37342;AF_nfe_female=0.459215;nhomalt_nfe_female=3944;AC_asj_male=807;AN_asj_male=1560;AF_asj_male=0.517308;nhomalt_asj_male=214;AC_raw=77920;AN_raw=143314;AF_raw=0.543701;nhomalt_raw=21749;AC_oth_male=594;AN_oth_male=1044;AF_oth_male=0.568966;nhomalt_oth_male=171;AC_nfe_male=12642;AN_nfe_male=27098;AF_nfe_male=0.466529;nhomalt_nfe_male=2923;AC_asj=1671;AN_asj=3322;AF_asj=0.50301;nhomalt_asj=418;AC_amr_male=4834;AN_amr_male=7712;AF_amr_male=0.626815;nhomalt_amr_male=1508;nhomalt=21627;AC_amr_female=3703;AN_amr_female=5882;AF_amr_female=0.629548;nhomalt_amr_female=1195;AC_sas_female=397;AN_sas_female=564;AF_sas_female=0.703901;nhomalt_sas_female=138;AC_fin=5456;AN_fin=10380;AF_fin=0.525626;nhomalt_fin=1439;AC_afr_female=13870;AN_afr_female=22558;AF_afr_female=0.614859;nhomalt_afr_female=4270;AC_sas_male=1712;AN_sas_male=2458;AF_sas_male=0.696501;nhomalt_sas_male=592;AC_amr=8537;AN_amr=13594;AF_amr=0.627998;nhomalt_amr=2703;AC_nfe=29790;AN_nfe=64440;AF_nfe=0.462291;nhomalt_nfe=6867;AC_eas=2685;AN_eas=3118;AF_eas=0.861129;nhomalt_eas=1151;AC_ami_male=220;AN_ami_male=428;AF_ami_male=0.514019;nhomalt_ami_male=54;AC_fin_female=1351;AN_fin_female=2504;AF_fin_female=0.539537;nhomalt_fin_female=360;faf95_afr=0.606586;faf99_afr=0.606586;faf95_sas=0.673075;faf99_sas=0.673075;faf95_adj=0.540214;faf99_adj=0.540214;faf95_amr=0.61686;faf99_amr=0.616859;faf95_nfe=0.457893;faf99_nfe=0.457893;faf95_eas=0.833977;faf99_eas=0.833977;vep=A|intergenic_variant|MODIFIER|||Intergenic|||||
chr4	180422418	rs2677008	C	T	72358700	PASS	AC=68691;AN=142712;AF=0.481326;variant_type=snv;n_alt_alleles=1;ReadPosRankSum=-0.07;MQRankSum=-0.022;RAW_MQ=1.29145e+10;DP=3565745;MQ_DP=3587870;VarDP=3565745;MQ=59.9957;QD=20.2927;FS=9.64327e-16;SB=618175,574564,1236023,1136983;InbreedingCoeff=0.0270261;AS_VQSLOD=19.1471;culprit=AS_FS;SOR=0.704;AC_asj_female=791;AN_asj_female=1758;AF_asj_female=0.449943;nhomalt_asj_female=191;AC_eas_female=441;AN_eas_female=1436;AF_eas_female=0.307103;nhomalt_eas_female=70;AC_afr_male=8166;AN_afr_male=19246;AF_afr_male=0.424296;nhomalt_afr_male=1758;AC_female=35088;AN_female=73600;AF_female=0.476739;nhomalt_female=8558;AC_fin_male=4955;AN_fin_male=7888;AF_fin_male=0.628169;nhomalt_fin_male=1578;AC_oth_female=431;AN_oth_female=1094;AF_oth_female=0.393967;nhomalt_oth_female=81;AC_ami=297;AN_ami=898;AF_ami=0.330735;nhomalt_ami=41;AC_oth=905;AN_oth=2142;AF_oth=0.422502;nhomalt_oth=188;AC_male=33603;AN_male=69112;AF_male=0.486211;nhomalt_male=8441;AC_ami_female=137;AN_ami_female=468;AF_ami_female=0.292735;nhomalt_ami_female=13;AC_afr=17832;AN_afr=41824;AF_afr=0.426358;nhomalt_afr=3828;AC_eas_male=556;AN_eas_male=1672;AF_eas_male=0.332536;nhomalt_eas_male=80;AC_sas=1760;AN_sas=3036;AF_sas=0.57971;nhomalt_sas=511;AC_nfe_female=19365;AN_nfe_female=37332;AF_nfe_female=0.518724;nhomalt_nfe_female=5048;AC_asj_male=697;AN_asj_male=1562;AF_asj_male=0.446223;nhomalt_asj_male=149;AC_raw=68945;AN_raw=143264;AF_raw=0.481244;nhomalt_raw=17073;AC_oth_male=474;AN_oth_male=1048;AF_oth_male=0.45229;nhomalt_oth_male=107;AC_nfe_male=14101;AN_nfe_male=27106;AF_nfe_male=0.520217;nhomalt_nfe_male=3700;AC_asj=1488;AN_asj=3320;AF_asj=0.448193;nhomalt_asj=340;AC_amr_male=3046;AN_amr_male=7690;AF_amr_male=0.396099;nhomalt_amr_male=616;nhomalt=16999;AC_amr_female=2337;AN_amr_female=5876;AF_amr_female=0.39772;nhomalt_amr_female=482;AC_sas_female=312;AN_sas_female=566;AF_sas_female=0.551237;nhomalt_sas_female=86;AC_fin=6563;AN_fin=10380;AF_fin=0.632274;nhomalt_fin=2095;AC_afr_female=9666;AN_afr_female=22578;AF_afr_female=0.428116;nhomalt_afr_female=2070;AC_sas_male=1448;AN_sas_male=2470;AF_sas_male=0.586235;nhomalt_sas_male=425;AC_amr=5383;AN_amr=13566;AF_amr=0.396801;nhomalt_amr=1098;AC_nfe=33466;AN_nfe=64438;AF_nfe=0.519352;nhomalt_nfe=8748;AC_eas=997;AN_eas=3108;AF_eas=0.320785;nhomalt_eas=150;AC_ami_male=160;AN_ami_male=430;AF_ami_male=0.372093;nhomalt_ami_male=28;AC_fin_female=1608;AN_fin_female=2492;AF_fin_female=0.645265;nhomalt_fin_female=517;faf95_afr=0.421119;faf99_afr=0.421119;faf95_sas=0.557169;faf99_sas=0.557169;faf95_adj=0.478308;faf99_adj=0.478308;faf95_amr=0.387947;faf99_amr=0.387946;faf95_nfe=0.51469;faf99_nfe=0.51469;faf95_eas=0.304259;faf99_eas=0.304259;vep=T|intergenic_variant|MODIFIER|||Intergenic|||||
chr4	180573253	rs749463	T	C	82999300	PASS	AC=77060;AN=143018;AF=0.538813;variant_type=snv;n_alt_alleles=1;ReadPosRankSum=0.388;MQRankSum=-0.026;RAW_MQ=1.40418e+10;DP=3866929;MQ_DP=3901000;VarDP=3866929;MQ=59.9962;QD=21.4639;FS=0;SB=563546,595726,1311731,1395926;InbreedingCoeff=0.0594527;AS_VQSLOD=24.2145;POSITIVE_TRAIN_SITE;culprit=AS_FS;SOR=0.7;AC_asj_female=914;AN_asj_female=1760;AF_asj_female=0.519318;nhomalt_asj_female=238;AC_eas_female=422;AN_eas_female=1446;AF_eas_female=0.29184;nhomalt_eas_female=70;AC_afr_male=7364;AN_afr_male=19266;AF_afr_male=0.382228;nhomalt_afr_male=1379;AC_female=39705;AN_female=73716;AF_female=0.538621;nhomalt_female=11261;AC_fin_male=5387;AN_fin_male=7944;AF_fin_male=0.678122;nhomalt_fin_male=1810;AC_oth_female=594;AN_oth_female=1100;AF_oth_female=0.54;nhomalt_oth_female=169;AC_ami=321;AN_ami=898;AF_ami=0.357461;nhomalt_ami=61;AC_oth=1190;AN_oth=2150;AF_oth=0.553488;nhomalt_oth=345;AC_male=37355;AN_male=69302;AF_male=0.539018;nhomalt_male=10549;AC_ami_female=166;AN_ami_female=468;AF_ami_female=0.354701;nhomalt_ami_female=32;AC_afr=15954;AN_afr=41902;AF_afr=0.380746;nhomalt_afr=3007;AC_eas_male=529;AN_eas_male=1680;AF_eas_male=0.314881;nhomalt_eas_male=89;AC_sas=1235;AN_sas=3044;AF_sas=0.405716;nhomalt_sas=251;AC_nfe_female=23563;AN_nfe_female=37358;AF_nfe_female=0.630735;nhomalt_nfe_female=7449;AC_asj_male=785;AN_asj_male=1560;AF_asj_male=0.503205;nhomalt_asj_male=203;AC_raw=77248;AN_raw=143368;AF_raw=0.538809;nhomalt_raw=21870;AC_oth_male=596;AN_oth_male=1050;AF_oth_male=0.567619;nhomalt_oth_male=176;AC_nfe_male=16921;AN_nfe_male=27160;AF_nfe_male=0.623012;nhomalt_nfe_male=5279;AC_asj=1699;AN_asj=3320;AF_asj=0.511747;nhomalt_asj=441;AC_amr_male=4600;AN_amr_male=7732;AF_amr_male=0.59493;nhomalt_amr_male=1372;nhomalt=21810;AC_amr_female=3575;AN_amr_female=5902;AF_amr_female=0.605727;nhomalt_amr_female=1080;AC_sas_female=217;AN_sas_female=564;AF_sas_female=0.384752;nhomalt_sas_female=39;AC_fin=7051;AN_fin=10426;AF_fin=0.67629;nhomalt_fin=2366;AC_afr_female=8590;AN_afr_female=22636;AF_afr_female=0.379484;nhomalt_afr_female=1628;AC_sas_male=1018;AN_sas_male=2480;AF_sas_male=0.410484;nhomalt_sas_male=212;AC_amr=8175;AN_amr=13634;AF_amr=0.599604;nhomalt_amr=2452;AC_nfe=40484;AN_nfe=64518;AF_nfe=0.627484;nhomalt_nfe=12728;AC_eas=951;AN_eas=3126;AF_eas=0.304223;nhomalt_eas=159;AC_ami_male=155;AN_ami_male=430;AF_ami_male=0.360465;nhomalt_ami_male=29;AC_fin_female=1664;AN_fin_female=2482;AF_fin_female=0.670427;nhomalt_fin_female=556;faf95_afr=0.3758;faf99_afr=0.3758;faf95_sas=0.386914;faf99_sas=0.386914;faf95_adj=0.535625;faf99_adj=0.535624;faf95_amr=0.588737;faf99_amr=0.588737;faf95_nfe=0.622362;faf99_nfe=0.622362;faf95_eas=0.288179;faf99_eas=0.28818;vep=C|downstream_gene_variant|MODIFIER|NDUFB5P1|ENSG00000251025|Transcript|ENST00000508134|processed_pseudogene|||
chr4	180778491	rs3101265	A	G	77260400	PASS	AC=75387;AN=142982;AF=0.527248;variant_type=snv;n_alt_alleles=1;ReadPosRankSum=0.334;MQRankSum=-0.022;RAW_MQ=1.38923e+10;DP=3820922;MQ_DP=3859460;VarDP=3820922;MQ=59.9962;QD=20.2203;FS=4.82164e-16;SB=590877,599434,1305983,1324628;InbreedingCoeff=0.015207;AS_VQSLOD=24.1613;POSITIVE_TRAIN_SITE;culprit=AS_FS;SOR=0.693;AC_asj_female=1108;AN_asj_female=1760;AF_asj_female=0.629545;nhomalt_asj_female=346;AC_eas_female=885;AN_eas_female=1442;AF_eas_female=0.613731;nhomalt_eas_female=264;AC_afr_male=8859;AN_afr_male=19272;AF_afr_male=0.459682;nhomalt_afr_male=2045;AC_female=38929;AN_female=73708;AF_female=0.528152;nhomalt_female=10407;AC_fin_male=3899;AN_fin_male=7918;AF_fin_male=0.492422;nhomalt_fin_male=979;AC_oth_female=620;AN_oth_female=1098;AF_oth_female=0.564663;nhomalt_oth_female=176;AC_ami=527;AN_ami=900;AF_ami=0.585556;nhomalt_ami=156;AC_oth=1191;AN_oth=2148;AF_oth=0.554469;nhomalt_oth=331;AC_male=36458;AN_male=69274;AF_male=0.526287;nhomalt_male=9728;AC_ami_female=275;AN_ami_female=470;AF_ami_female=0.585106;nhomalt_ami_female=81;AC_afr=19274;AN_afr=41902;AF_afr=0.459978;nhomalt_afr=4435;AC_eas_male=967;AN_eas_male=1680;AF_eas_male=0.575595;nhomalt_eas_male=280;AC_sas=1850;AN_sas=3038;AF_sas=0.608953;nhomalt_sas=565;AC_nfe_female=20398;AN_nfe_female=37352;AF_nfe_female=0.546102;nhomalt_nfe_female=5596;AC_asj_male=987;AN_asj_male=1562;AF_asj_male=0.631882;nhomalt_asj_male=306;AC_raw=75568;AN_raw=143312;AF_raw=0.527297;nhomalt_raw=20195;AC_oth_male=571;AN_oth_male=1050;AF_oth_male=0.54381;nhomalt_oth_male=155;AC_nfe_male=14829;AN_nfe_male=27162;AF_nfe_male=0.545947;nhomalt_nfe_male=4072;AC_asj=2095;AN_asj=3322;AF_asj=0.630644;nhomalt_asj=652;AC_amr_male=4601;AN_amr_male=7728;AF_amr_male=0.595367;nhomalt_amr_male=1360;nhomalt=20135;AC_amr_female=3601;AN_amr_female=5888;AF_amr_female=0.611583;nhomalt_amr_female=1121;AC_sas_female=357;AN_sas_female=566;AF_sas_female=0.630742;nhomalt_sas_female=109;AC_fin=5169;AN_fin=10420;AF_fin=0.496065;nhomalt_fin=1303;AC_afr_female=10415;AN_afr_female=22630;AF_afr_female=0.46023;nhomalt_afr_female=2390;AC_sas_male=1493;AN_sas_male=2472;AF_sas_male=0.603964;nhomalt_sas_male=456;AC_amr=8202;AN_amr=13616;AF_amr=0.60238;nhomalt_amr=2481;AC_nfe=35227;AN_nfe=64514;AF_nfe=0.546037;nhomalt_nfe=9668;AC_eas=1852;AN_eas=3122;AF_eas=0.593209;nhomalt_eas=544;AC_ami_male=252;AN_ami_male=430;AF_ami_male=0.586047;nhomalt_ami_male=75;AC_fin_female=1270;AN_fin_female=2502;AF_fin_female=0.507594;nhomalt_fin_female=324;faf95_afr=0.454541;faf99_afr=0.454542;faf95_sas=0.585854;faf99_sas=0.585854;faf95_adj=0.524093;faf99_adj=0.524093;faf95_amr=0.591481;faf99_amr=0.59148;faf95_nfe=0.54126;faf99_nfe=0.54126;faf95_eas=0.570719;faf99_eas=0.570719;vep=G|intergenic_variant|MODIFIER|||Intergenic|||||
chr4	180994777	rs6817295	A	G	67741800	PASS	AC=71024;AN=142812;AF=0.497325;variant_type=snv;n_alt_alleles=1;ReadPosRankSum=0.305;MQRankSum=-0.015;RAW_MQ=1.27902e+10;DP=3503870;MQ_DP=3553617;VarDP=3503870;MQ=59.9934;QD=19.3334;FS=0;SB=588784,538327,1249406,1127364;InbreedingCoeff=0.0326348;AS_VQSLOD=23.508;NEGATIVE_TRAIN_SITE;POSITIVE_TRAIN_SITE;culprit=AS_FS;SOR=0.706;AC_asj_female=1142;AN_asj_female=1760;AF_asj_female=0.648864;nhomalt_asj_female=368;AC_eas_female=268;AN_eas_female=1442;AF_eas_female=0.185853;nhomalt_eas_female=27;AC_afr_male=7903;AN_afr_male=19232;AF_afr_male=0.41093;nhomalt_afr_male=1637;AC_female=37069;AN_female=73630;AF_female=0.50345;nhomalt_female=9619;AC_fin_male=3865;AN_fin_male=7882;AF_fin_male=0.490358;nhomalt_fin_male=940;AC_oth_female=545;AN_oth_female=1098;AF_oth_female=0.496357;nhomalt_oth_female=145;AC_ami=549;AN_ami=896;AF_ami=0.612723;nhomalt_ami=167;AC_oth=1085;AN_oth=2152;AF_oth=0.504182;nhomalt_oth=282;AC_male=33955;AN_male=69182;AF_male=0.490807;nhomalt_male=8616;AC_ami_female=293;AN_ami_female=466;AF_ami_female=0.628755;nhomalt_ami_female=93;AC_afr=17139;AN_afr=41816;AF_afr=0.409867;nhomalt_afr=3515;AC_eas_male=303;AN_eas_male=1682;AF_eas_male=0.180143;nhomalt_eas_male=20;AC_sas=1674;AN_sas=3030;AF_sas=0.552475;nhomalt_sas=472;AC_nfe_female=21546;AN_nfe_female=37330;AF_nfe_female=0.577177;nhomalt_nfe_female=6169;AC_asj_male=985;AN_asj_male=1560;AF_asj_male=0.63141;nhomalt_asj_male=319;AC_raw=71268;AN_raw=143288;AF_raw=0.497376;nhomalt_raw=18308;AC_oth_male=540;AN_oth_male=1054;AF_oth_male=0.512334;nhomalt_oth_male=137;AC_nfe_male=15513;AN_nfe_male=27138;AF_nfe_male=0.571634;nhomalt_nfe_male=4431;AC_asj=2127;AN_asj=3320;AF_asj=0.640663;nhomalt_asj=687;AC_amr_male=3232;AN_amr_male=7738;AF_amr_male=0.417679;nhomalt_amr_male=674;nhomalt=18235;AC_amr_female=2488;AN_amr_female=5888;AF_amr_female=0.422554;nhomalt_amr_female=559;AC_sas_female=316;AN_sas_female=564;AF_sas_female=0.560284;nhomalt_sas_female=88;AC_fin=5100;AN_fin=10380;AF_fin=0.491329;nhomalt_fin=1232;AC_afr_female=9236;AN_afr_female=22584;AF_afr_female=0.408962;nhomalt_afr_female=1878;AC_sas_male=1358;AN_sas_male=2466;AF_sas_male=0.550689;nhomalt_sas_male=384;AC_amr=5720;AN_amr=13626;AF_amr=0.419786;nhomalt_amr=1233;AC_nfe=37059;AN_nfe=64468;AF_nfe=0.574843;nhomalt_nfe=10600;AC_eas=571;AN_eas=3124;AF_eas=0.182778;nhomalt_eas=47;AC_ami_male=256;AN_ami_male=430;AF_ami_male=0.595349;nhomalt_ami_male=74;AC_fin_female=1235;AN_fin_female=2498;AF_fin_female=0.494396;nhomalt_fin_female=292;faf95_afr=0.40473;faf99_afr=0.40473;faf95_sas=0.530453;faf99_sas=0.530453;faf95_adj=0.494259;faf99_adj=0.494259;faf95_amr=0.410698;faf99_amr=0.410697;faf95_nfe=0.56994;faf99_nfe=0.56994;faf95_eas=0.170381;faf99_eas=0.170381;vep=G|intergenic_variant|MODIFIER|||Intergenic|||||
chr4	181144617	rs12650765	G	A	67423400	PASS	AC=61567;AN=142986;AF=0.430581;variant_type=snv;n_alt_alleles=1;ReadPosRankSum=0.248;MQRankSum=-0.015;RAW_MQ=1.24824e+10;DP=3440742;MQ_DP=3467736;VarDP=3440742;MQ=59.9965;QD=19.5956;FS=0;SB=603895,621087,1085359,1130401;InbreedingCoeff=0.0178212;AS_VQSLOD=23.4245;POSITIVE_TRAIN_SITE;culprit=AS_FS;SOR=0.706;AC_asj_female=481;AN_asj_female=1762;AF_asj_female=0.272985;nhomalt_asj_female=74;AC_eas_female=1027;AN_eas_female=1440;AF_eas_female=0.713194;nhomalt_eas_female=359;AC_afr_male=7544;AN_afr_male=19272;AF_afr_male=0.391449;nhomalt_afr_male=1474;AC_female=31568;AN_female=73718;AF_female=0.428226;nhomalt_female=6945;AC_fin_male=3820;AN_fin_male=7912;AF_fin_male=0.482811;nhomalt_fin_male=918;AC_oth_female=472;AN_oth_female=1098;AF_oth_female=0.429872;nhomalt_oth_female=104;AC_ami=490;AN_ami=896;AF_ami=0.546875;nhomalt_ami=133;AC_oth=918;AN_oth=2142;AF_oth=0.428571;nhomalt_oth=205;AC_male=29999;AN_male=69268;AF_male=0.433086;nhomalt_male=6609;AC_ami_female=244;AN_ami_female=468;AF_ami_female=0.521368;nhomalt_ami_female=61;AC_afr=16350;AN_afr=41906;AF_afr=0.390159;nhomalt_afr=3224;AC_eas_male=1175;AN_eas_male=1684;AF_eas_male=0.697743;nhomalt_eas_male=399;AC_sas=1388;AN_sas=3034;AF_sas=0.457482;nhomalt_sas=328;AC_nfe_female=16290;AN_nfe_female=37362;AF_nfe_female=0.436004;nhomalt_nfe_female=3568;AC_asj_male=428;AN_asj_male=1560;AF_asj_male=0.274359;nhomalt_asj_male=52;AC_raw=61716;AN_raw=143332;AF_raw=0.430581;nhomalt_raw=13600;AC_oth_male=446;AN_oth_male=1044;AF_oth_male=0.427203;nhomalt_oth_male=101;AC_nfe_male=11724;AN_nfe_male=27156;AF_nfe_male=0.431728;nhomalt_nfe_male=2539;AC_asj=909;AN_asj=3322;AF_asj=0.27363;nhomalt_asj=126;AC_amr_male=3483;AN_amr_male=7740;AF_amr_male=0.45;nhomalt_amr_male=781;nhomalt=13554;AC_amr_female=2741;AN_amr_female=5896;AF_amr_female=0.464891;nhomalt_amr_female=659;AC_sas_female=255;AN_sas_female=562;AF_sas_female=0.453737;nhomalt_sas_female=55;AC_fin=5072;AN_fin=10408;AF_fin=0.487317;nhomalt_fin=1233;AC_afr_female=8806;AN_afr_female=22634;AF_afr_female=0.389061;nhomalt_afr_female=1750;AC_sas_male=1133;AN_sas_male=2472;AF_sas_male=0.458333;nhomalt_sas_male=273;AC_amr=6224;AN_amr=13636;AF_amr=0.456439;nhomalt_amr=1440;AC_nfe=28014;AN_nfe=64518;AF_nfe=0.434204;nhomalt_nfe=6107;AC_eas=2202;AN_eas=3124;AF_eas=0.704866;nhomalt_eas=758;AC_ami_male=246;AN_ami_male=428;AF_ami_male=0.574766;nhomalt_ami_male=72;AC_fin_female=1252;AN_fin_female=2496;AF_fin_female=0.501603;nhomalt_fin_female=315;faf95_afr=0.385153;faf99_afr=0.385153;faf95_sas=0.437472;faf99_sas=0.437472;faf95_adj=0.42773;faf99_adj=0.427729;faf95_amr=0.446964;faf99_amr=0.446964;faf95_nfe=0.429945;faf99_nfe=0.429945;faf95_eas=0.680341;faf99_eas=0.680341;vep=A|intron_variant&non_coding_transcript_variant|MODIFIER|LINC00290|ENSG00000248197|Transcript|ENST00000512487|lincRNA||2/2|
chr4	181278238	rs1563213	G	A	34748200	PASS	AC=32953;AN=142880;AF=0.230634;variant_type=snv;n_alt_alleles=1;ReadPosRankSum=0.348;MQRankSum=-0.025;RAW_MQ=7.56393e+09;DP=2079732;MQ_DP=2101265;VarDP=2079732;MQ=59.9975;QD=16.708;FS=1.44649e-15;SB=468709,409384,640217,561422;InbreedingCoeff=0.0216768;AS_VQSLOD=22.5792;POSITIVE_TRAIN_SITE;culprit=AS_FS;SOR=0.689;AC_asj_female=731;AN_asj_female=1762;AF_asj_female=0.414869;nhomalt_asj_female=148;AC_eas_female=467;AN_eas_female=1444;AF_eas_female=0.323407;nhomalt_eas_female=65;AC_afr_male=2823;AN_afr_male=19266;AF_afr_male=0.146528;nhomalt_afr_male=184;AC_female=17218;AN_female=73680;AF_female=0.233686;nhomalt_female=2117;AC_fin_male=1113;AN_fin_male=7896;AF_fin_male=0.140957;nhomalt_fin_male=78;AC_oth_female=299;AN_oth_female=1092;AF_oth_female=0.27381;nhomalt_oth_female=36;AC_ami=228;AN_ami=896;AF_ami=0.254464;nhomalt_ami=26;AC_oth=579;AN_oth=2144;AF_oth=0.270056;nhomalt_oth=67;AC_male=15735;AN_male=69200;AF_male=0.227384;nhomalt_male=1952;AC_ami_female=122;AN_ami_female=470;AF_ami_female=0.259574;nhomalt_ami_female=13;AC_afr=6172;AN_afr=41896;AF_afr=0.147317;nhomalt_afr=447;AC_eas_male=537;AN_eas_male=1676;AF_eas_male=0.320406;nhomalt_eas_male=94;AC_sas=984;AN_sas=3010;AF_sas=0.32691;nhomalt_sas=157;AC_nfe_female=10248;AN_nfe_female=37340;AF_nfe_female=0.274451;nhomalt_nfe_female=1362;AC_asj_male=654;AN_asj_male=1560;AF_asj_male=0.419231;nhomalt_asj_male=140;AC_raw=33028;AN_raw=143286;AF_raw=0.230504;nhomalt_raw=4082;AC_oth_male=280;AN_oth_male=1052;AF_oth_male=0.26616;nhomalt_oth_male=31;AC_nfe_male=7463;AN_nfe_male=27152;AF_nfe_male=0.27486;nhomalt_nfe_male=1022;AC_asj=1385;AN_asj=3322;AF_asj=0.416918;nhomalt_asj=288;AC_amr_male=1957;AN_amr_male=7718;AF_amr_male=0.253563;nhomalt_amr_male=255;nhomalt=4069;AC_amr_female=1445;AN_amr_female=5892;AF_amr_female=0.245248;nhomalt_amr_female=177;AC_sas_female=182;AN_sas_female=556;AF_sas_female=0.327338;nhomalt_sas_female=22;AC_fin=1488;AN_fin=10390;AF_fin=0.143215;nhomalt_fin=109;AC_afr_female=3349;AN_afr_female=22630;AF_afr_female=0.147989;nhomalt_afr_female=263;AC_sas_male=802;AN_sas_male=2454;AF_sas_male=0.326813;nhomalt_sas_male=135;AC_amr=3402;AN_amr=13610;AF_amr=0.249963;nhomalt_amr=432;AC_nfe=17711;AN_nfe=64492;AF_nfe=0.274623;nhomalt_nfe=2384;AC_eas=1004;AN_eas=3120;AF_eas=0.321795;nhomalt_eas=159;AC_ami_male=106;AN_ami_male=426;AF_ami_male=0.248826;nhomalt_ami_male=13;AC_fin_female=375;AN_fin_female=2494;AF_fin_female=0.150361;nhomalt_fin_female=31;faf95_afr=0.144246;faf99_afr=0.144246;faf95_sas=0.309959;faf99_sas=0.309959;faf95_adj=0.228548;faf99_adj=0.228548;faf95_amr=0.242955;faf99_amr=0.242955;faf95_nfe=0.271237;faf99_nfe=0.271237;faf95_eas=0.305274;faf99_eas=0.305274;vep=A|intergenic_variant|MODIFIER|||Intergenic|||||
chr4	181494944	rs4861975	A	C	67451000	PASS	AC=65410;AN=142702;AF=0.458368;variant_type=snv;n_alt_alleles=1;ReadPosRankSum=0.311;MQRankSum=-0.028;RAW_MQ=1.23259e+10;DP=3395657;MQ_DP=3424291;VarDP=3395657;MQ=59.9962;QD=19.8639;FS=0;SB=551313,607799,1063598,1172947;InbreedingCoeff=0.029851;AS_VQSLOD=23.7049;POSITIVE_TRAIN_SITE;culprit=AS_FS;SOR=0.693;AC_asj_female=975;AN_asj_female=1762;AF_asj_female=0.553348;nhomalt_asj_female=277;AC_eas_female=455;AN_eas_female=1438;AF_eas_female=0.316412;nhomalt_eas_female=69;AC_afr_male=6630;AN_afr_male=19226;AF_afr_male=0.344846;nhomalt_afr_male=1158;AC_female=33830;AN_female=73592;AF_female=0.459697;nhomalt_female=8037;AC_fin_male=3658;AN_fin_male=7838;AF_fin_male=0.466701;nhomalt_fin_male=865;AC_oth_female=511;AN_oth_female=1096;AF_oth_female=0.466241;nhomalt_oth_female=120;AC_ami=337;AN_ami=896;AF_ami=0.376116;nhomalt_ami=68;AC_oth=1027;AN_oth=2150;AF_oth=0.477674;nhomalt_oth=252;AC_male=31580;AN_male=69110;AF_male=0.456953;nhomalt_male=7458;AC_ami_female=163;AN_ami_female=468;AF_ami_female=0.348291;nhomalt_ami_female=31;AC_afr=14439;AN_afr=41790;AF_afr=0.345513;nhomalt_afr=2484;AC_eas_male=563;AN_eas_male=1672;AF_eas_male=0.336722;nhomalt_eas_male=94;AC_sas=1362;AN_sas=3042;AF_sas=0.447732;nhomalt_sas=297;AC_nfe_female=19753;AN_nfe_female=37336;AF_nfe_female=0.52906;nhomalt_nfe_female=5236;AC_asj_male=853;AN_asj_male=1562;AF_asj_male=0.546095;nhomalt_asj_male=231;AC_raw=65648;AN_raw=143272;AF_raw=0.458205;nhomalt_raw=15571;AC_oth_male=516;AN_oth_male=1054;AF_oth_male=0.489564;nhomalt_oth_male=132;AC_nfe_male=14466;AN_nfe_male=27126;AF_nfe_male=0.533289;nhomalt_nfe_male=3862;AC_asj=1828;AN_asj=3324;AF_asj=0.54994;nhomalt_asj=508;AC_amr_male=3614;AN_amr_male=7724;AF_amr_male=0.467892;nhomalt_amr_male=840;nhomalt=15495;AC_amr_female=2741;AN_amr_female=5870;AF_amr_female=0.466951;nhomalt_amr_female=628;AC_sas_female=256;AN_sas_female=562;AF_sas_female=0.455516;nhomalt_sas_female=58;AC_fin=4825;AN_fin=10334;AF_fin=0.466905;nhomalt_fin=1157;AC_afr_female=7809;AN_afr_female=22564;AF_afr_female=0.346082;nhomalt_afr_female=1326;AC_sas_male=1106;AN_sas_male=2480;AF_sas_male=0.445968;nhomalt_sas_male=239;AC_amr=6355;AN_amr=13594;AF_amr=0.467486;nhomalt_amr=1468;AC_nfe=34219;AN_nfe=64462;AF_nfe=0.53084;nhomalt_nfe=9098;AC_eas=1018;AN_eas=3110;AF_eas=0.327331;nhomalt_eas=163;AC_ami_male=174;AN_ami_male=428;AF_ami_male=0.406542;nhomalt_ami_male=37;AC_fin_female=1167;AN_fin_female=2496;AF_fin_female=0.467548;nhomalt_fin_female=292;faf95_afr=0.340797;faf99_afr=0.340797;faf95_sas=0.427965;faf99_sas=0.427965;faf95_adj=0.455424;faf99_adj=0.455423;faf95_amr=0.457882;faf99_amr=0.457882;faf95_nfe=0.526128;faf99_nfe=0.526128;faf95_eas=0.31064;faf99_eas=0.31064;vep=C|intergenic_variant|MODIFIER|||Intergenic|||||
chr4	181563616	rs1439283	C	T	75010300	PASS	AC=69063;AN=143014;AF=0.482911;variant_type=snv;n_alt_alleles=1;ReadPosRankSum=0.272;MQRankSum=-0.044;RAW_MQ=1.33903e+10;DP=3687876;MQ_DP=3719967;VarDP=3687876;MQ=59.9964;QD=20.3397;FS=0;SB=595830,634985,1206825,1250236;InbreedingCoeff=0.0378417;AS_VQSLOD=22.9137;POSITIVE_TRAIN_SITE;culprit=AS_FS;SOR=0.665;AC_asj_female=911;AN_asj_female=1762;AF_asj_female=0.517026;nhomalt_asj_female=227;AC_eas_female=234;AN_eas_female=1448;AF_eas_female=0.161602;nhomalt_eas_female=23;AC_afr_male=11726;AN_afr_male=19286;AF_afr_male=0.608006;nhomalt_afr_male=3591;AC_female=36347;AN_female=73740;AF_female=0.492908;nhomalt_female=9151;AC_fin_male=2399;AN_fin_male=7916;AF_fin_male=0.303057;nhomalt_fin_male=353;AC_oth_female=497;AN_oth_female=1096;AF_oth_female=0.453467;nhomalt_oth_female=119;AC_ami=429;AN_ami=900;AF_ami=0.476667;nhomalt_ami=97;AC_oth=996;AN_oth=2150;AF_oth=0.463256;nhomalt_oth=244;AC_male=32716;AN_male=69274;AF_male=0.47227;nhomalt_male=8197;AC_ami_female=233;AN_ami_female=470;AF_ami_female=0.495745;nhomalt_ami_female=56;AC_afr=25531;AN_afr=41936;AF_afr=0.608809;nhomalt_afr=7767;AC_eas_male=308;AN_eas_male=1682;AF_eas_male=0.183115;nhomalt_eas_male=22;AC_sas=927;AN_sas=3040;AF_sas=0.304934;nhomalt_sas=154;AC_nfe_female=16788;AN_nfe_female=37356;AF_nfe_female=0.449406;nhomalt_nfe_female=3685;AC_asj_male=794;AN_asj_male=1562;AF_asj_male=0.508323;nhomalt_asj_male=202;AC_raw=69217;AN_raw=143342;AF_raw=0.48288;nhomalt_raw=17389;AC_oth_male=499;AN_oth_male=1054;AF_oth_male=0.473435;nhomalt_oth_male=125;AC_nfe_male=12254;AN_nfe_male=27148;AF_nfe_male=0.451378;nhomalt_nfe_male=2805;AC_asj=1705;AN_asj=3324;AF_asj=0.512936;nhomalt_asj=429;AC_amr_male=3782;AN_amr_male=7718;AF_amr_male=0.490023;nhomalt_amr_male=933;nhomalt=17348;AC_amr_female=2903;AN_amr_female=5900;AF_amr_female=0.492034;nhomalt_amr_female=704;AC_sas_female=169;AN_sas_female=562;AF_sas_female=0.300712;nhomalt_sas_female=29;AC_fin=3206;AN_fin=10412;AF_fin=0.307914;nhomalt_fin=485;AC_afr_female=13805;AN_afr_female=22650;AF_afr_female=0.609492;nhomalt_afr_female=4176;AC_sas_male=758;AN_sas_male=2478;AF_sas_male=0.305892;nhomalt_sas_male=125;AC_amr=6685;AN_amr=13618;AF_amr=0.490894;nhomalt_amr=1637;AC_nfe=29042;AN_nfe=64504;AF_nfe=0.450236;nhomalt_nfe=6490;AC_eas=542;AN_eas=3130;AF_eas=0.173163;nhomalt_eas=45;AC_ami_male=196;AN_ami_male=430;AF_ami_male=0.455814;nhomalt_ami_male=41;AC_fin_female=807;AN_fin_female=2496;AF_fin_female=0.323317;nhomalt_fin_female=132;faf95_afr=0.602554;faf99_afr=0.602554;faf95_sas=0.288649;faf99_sas=0.288649;faf95_adj=0.479892;faf99_adj=0.479891;faf95_amr=0.48106;faf99_amr=0.48106;faf95_nfe=0.445898;faf99_nfe=0.445898;faf95_eas=0.161112;faf99_eas=0.161112;vep=T|intergenic_variant|MODIFIER|||Intergenic|||||
chr4	181819460	rs10012329	T	C	93075800	PASS	AC=87347;AN=143038;AF=0.610656;variant_type=snv;n_alt_alleles=1;ReadPosRankSum=0.302;MQRankSum=-0.024;RAW_MQ=1.56876e+10;DP=4316823;MQ_DP=4358205;VarDP=4316823;MQ=59.9962;QD=21.5612;FS=4.82164e-16;SB=643384,545545,1676662,1451232;InbreedingCoeff=0.0229281;AS_VQSLOD=24.3874;POSITIVE_TRAIN_SITE;culprit=AS_FS;SOR=0.673;AC_asj_female=884;AN_asj_female=1762;AF_asj_female=0.501703;nhomalt_asj_female=219;AC_eas_female=293;AN_eas_female=1444;AF_eas_female=0.202909;nhomalt_eas_female=24;AC_afr_male=12208;AN_afr_male=19306;AF_afr_male=0.632342;nhomalt_afr_male=3879;AC_female=45249;AN_female=73730;AF_female=0.613712;nhomalt_female=14063;AC_fin_male=4081;AN_fin_male=7910;AF_fin_male=0.515929;nhomalt_fin_male=1046;AC_oth_female=697;AN_oth_female=1096;AF_oth_female=0.635949;nhomalt_oth_female=230;AC_ami=593;AN_ami=898;AF_ami=0.660356;nhomalt_ami=188;AC_oth=1340;AN_oth=2148;AF_oth=0.623836;nhomalt_oth=433;AC_male=42098;AN_male=69308;AF_male=0.607405;nhomalt_male=12989;AC_ami_female=310;AN_ami_female=470;AF_ami_female=0.659574;nhomalt_ami_female=99;AC_afr=26488;AN_afr=41938;AF_afr=0.631599;nhomalt_afr=8389;AC_eas_male=337;AN_eas_male=1680;AF_eas_male=0.200595;nhomalt_eas_male=33;AC_sas=1817;AN_sas=3038;AF_sas=0.598091;nhomalt_sas=542;AC_nfe_female=22954;AN_nfe_female=37362;AF_nfe_female=0.614368;nhomalt_nfe_female=7038;AC_asj_male=793;AN_asj_male=1562;AF_asj_male=0.507682;nhomalt_asj_male=190;AC_raw=87539;AN_raw=143346;AF_raw=0.610683;nhomalt_raw=27120;AC_oth_male=643;AN_oth_male=1052;AF_oth_male=0.611217;nhomalt_oth_male=203;AC_nfe_male=16670;AN_nfe_male=27146;AF_nfe_male=0.614087;nhomalt_nfe_male=5074;AC_asj=1677;AN_asj=3324;AF_asj=0.504513;nhomalt_asj=409;AC_amr_male=5619;AN_amr_male=7748;AF_amr_male=0.725219;nhomalt_amr_male=2044;nhomalt=27052;AC_amr_female=4158;AN_amr_female=5898;AF_amr_female=0.704985;nhomalt_amr_female=1487;AC_sas_female=353;AN_sas_female=562;AF_sas_female=0.628114;nhomalt_sas_female=111;AC_fin=5401;AN_fin=10414;AF_fin=0.518629;nhomalt_fin=1391;AC_afr_female=14280;AN_afr_female=22632;AF_afr_female=0.630965;nhomalt_afr_female=4510;AC_sas_male=1464;AN_sas_male=2476;AF_sas_male=0.591276;nhomalt_sas_male=431;AC_amr=9777;AN_amr=13646;AF_amr=0.716474;nhomalt_amr=3531;AC_nfe=39624;AN_nfe=64508;AF_nfe=0.614249;nhomalt_nfe=12112;AC_eas=630;AN_eas=3124;AF_eas=0.201665;nhomalt_eas=57;AC_ami_male=283;AN_ami_male=428;AF_ami_male=0.661215;nhomalt_ami_male=89;AC_fin_female=1320;AN_fin_female=2504;AF_fin_female=0.527157;nhomalt_fin_female=345;faf95_afr=0.625229;faf99_afr=0.625229;faf95_sas=0.5752;faf99_sas=0.5752;faf95_adj=0.607261;faf99_adj=0.607261;faf95_amr=0.704596;faf99_amr=0.704597;faf95_nfe=0.609182;faf99_nfe=0.609182;faf95_eas=0.188633;faf99_eas=0.188633;vep=C|downstream_gene_variant|MODIFIER|TEMN3-AS1|ENSG00000251336|Transcript|ENST00000510211|lincRNA|||
chr4	181973925	rs2063956	A	G	83718500	PASS	AC=81825;AN=143066;AF=0.571939;variant_type=snv;n_alt_alleles=1;ReadPosRankSum=0.365;MQRankSum=0;RAW_MQ=1.47067e+10;DP=4046405;MQ_DP=4085616;VarDP=4046405;MQ=59.9969;QD=20.6896;FS=0;SB=651623,553828,1544166,1296788;InbreedingCoeff=0.0388368;AS_VQSLOD=24.0415;POSITIVE_TRAIN_SITE;culprit=AS_FS;SOR=0.705;AC_asj_female=868;AN_asj_female=1760;AF_asj_female=0.493182;nhomalt_asj_female=229;AC_eas_female=599;AN_eas_female=1442;AF_eas_female=0.415395;nhomalt_eas_female=124;AC_afr_male=13180;AN_afr_male=19300;AF_afr_male=0.682902;nhomalt_afr_male=4500;AC_female=42440;AN_female=73748;AF_female=0.575473;nhomalt_female=12570;AC_fin_male=4313;AN_fin_male=7936;AF_fin_male=0.543473;nhomalt_fin_male=1135;AC_oth_female=599;AN_oth_female=1096;AF_oth_female=0.546533;nhomalt_oth_female=168;AC_ami=351;AN_ami=898;AF_ami=0.390869;nhomalt_ami=75;AC_oth=1173;AN_oth=2146;AF_oth=0.546598;nhomalt_oth=327;AC_male=39385;AN_male=69318;AF_male=0.568179;nhomalt_male=11504;AC_ami_female=185;AN_ami_female=470;AF_ami_female=0.393617;nhomalt_ami_female=43;AC_afr=28728;AN_afr=41954;AF_afr=0.68475;nhomalt_afr=9839;AC_eas_male=708;AN_eas_male=1676;AF_eas_male=0.422434;nhomalt_eas_male=147;AC_sas=1716;AN_sas=3034;AF_sas=0.56559;nhomalt_sas=494;AC_nfe_female=20357;AN_nfe_female=37352;AF_nfe_female=0.545004;nhomalt_nfe_female=5595;AC_asj_male=826;AN_asj_male=1562;AF_asj_male=0.528809;nhomalt_asj_male=231;AC_raw=82004;AN_raw=143368;AF_raw=0.571983;nhomalt_raw=24134;AC_oth_male=574;AN_oth_male=1050;AF_oth_male=0.546667;nhomalt_oth_male=159;AC_nfe_male=15051;AN_nfe_male=27152;AF_nfe_male=0.554324;nhomalt_nfe_male=4220;AC_asj=1694;AN_asj=3322;AF_asj=0.509934;nhomalt_asj=460;AC_amr_male=3181;AN_amr_male=7744;AF_amr_male=0.41077;nhomalt_amr_male=687;nhomalt=24074;AC_amr_female=2564;AN_amr_female=5904;AF_amr_female=0.434282;nhomalt_amr_female=583;AC_sas_female=330;AN_sas_female=564;AF_sas_female=0.585106;nhomalt_sas_female=101;AC_fin=5703;AN_fin=10442;AF_fin=0.54616;nhomalt_fin=1523;AC_afr_female=15548;AN_afr_female=22654;AF_afr_female=0.686325;nhomalt_afr_female=5339;AC_sas_male=1386;AN_sas_male=2470;AF_sas_male=0.561134;nhomalt_sas_male=393;AC_amr=5745;AN_amr=13648;AF_amr=0.420941;nhomalt_amr=1270;AC_nfe=35408;AN_nfe=64504;AF_nfe=0.548927;nhomalt_nfe=9815;AC_eas=1307;AN_eas=3118;AF_eas=0.419179;nhomalt_eas=271;AC_ami_male=166;AN_ami_male=428;AF_ami_male=0.38785;nhomalt_ami_male=32;AC_fin_female=1390;AN_fin_female=2506;AF_fin_female=0.554669;nhomalt_fin_female=388;faf95_afr=0.678118;faf99_afr=0.678118;faf95_sas=0.54332;faf99_sas=0.54332;faf95_adj=0.568653;faf99_adj=0.568654;faf95_amr=0.411847;faf99_amr=0.411847;faf95_nfe=0.544137;faf99_nfe=0.544138;faf95_eas=0.40029;faf99_eas=0.400291;vep=G|downstream_gene_variant|MODIFIER|TENM3-AS1|ENSG00000177822|Transcript|ENST00000507869|antisense|||,G|intron_variant&non_coding_transcript_variant|MODIFIER|TENM3-AS1|ENSG00000177822|Transcript|ENST00000509012|antisense||3/4|
chr4	182096881	rs749763	A	G	53178000	PASS	AC=50022;AN=143078;AF=0.349613;variant_type=snv;n_alt_alleles=1;ReadPosRankSum=0.377;MQRankSum=-0.011;RAW_MQ=1.08406e+10;DP=2989660;MQ_DP=3011626;VarDP=2989660;MQ=59.9965;QD=17.7873;FS=0;SB=522996,653559,797017,1016088;InbreedingCoeff=0.00264534;AS_VQSLOD=22.7204;POSITIVE_TRAIN_SITE;culprit=AS_FS;SOR=0.713;AC_asj_female=696;AN_asj_female=1762;AF_asj_female=0.395006;nhomalt_asj_female=133;AC_eas_female=219;AN_eas_female=1446;AF_eas_female=0.151452;nhomalt_eas_female=19;AC_afr_male=7103;AN_afr_male=19296;AF_afr_male=0.368107;nhomalt_afr_male=1271;AC_female=26140;AN_female=73744;AF_female=0.35447;nhomalt_female=4651;AC_fin_male=2638;AN_fin_male=7934;AF_fin_male=0.332493;nhomalt_fin_male=449;AC_oth_female=367;AN_oth_female=1098;AF_oth_female=0.334244;nhomalt_oth_female=65;AC_ami=219;AN_ami=898;AF_ami=0.243875;nhomalt_ami=27;AC_oth=726;AN_oth=2150;AF_oth=0.337674;nhomalt_oth=122;AC_male=23882;AN_male=69334;AF_male=0.344449;nhomalt_male=4125;AC_ami_female=125;AN_ami_female=470;AF_ami_female=0.265957;nhomalt_ami_female=17;AC_afr=15449;AN_afr=41944;AF_afr=0.368324;nhomalt_afr=2818;AC_eas_male=253;AN_eas_male=1682;AF_eas_male=0.150416;nhomalt_eas_male=16;AC_sas=783;AN_sas=3046;AF_sas=0.257058;nhomalt_sas=115;AC_nfe_female=13629;AN_nfe_female=37362;AF_nfe_female=0.364782;nhomalt_nfe_female=2425;AC_asj_male=616;AN_asj_male=1562;AF_asj_male=0.394366;nhomalt_asj_male=110;AC_raw=50147;AN_raw=143340;AF_raw=0.349847;nhomalt_raw=8815;AC_oth_male=359;AN_oth_male=1052;AF_oth_male=0.341255;nhomalt_oth_male=57;AC_nfe_male=9832;AN_nfe_male=27158;AF_nfe_male=0.36203;nhomalt_nfe_male=1758;AC_asj=1312;AN_asj=3324;AF_asj=0.394705;nhomalt_asj=243;AC_amr_male=2345;AN_amr_male=7736;AF_amr_male=0.303128;nhomalt_amr_male=359;nhomalt=8776;AC_amr_female=1768;AN_amr_female=5900;AF_amr_female=0.299661;nhomalt_amr_female=268;AC_sas_female=141;AN_sas_female=560;AF_sas_female=0.251786;nhomalt_sas_female=20;AC_fin=3487;AN_fin=10432;AF_fin=0.33426;nhomalt_fin=606;AC_afr_female=8346;AN_afr_female=22648;AF_afr_female=0.368509;nhomalt_afr_female=1547;AC_sas_male=642;AN_sas_male=2486;AF_sas_male=0.258246;nhomalt_sas_male=95;AC_amr=4113;AN_amr=13636;AF_amr=0.301628;nhomalt_amr=627;AC_nfe=23461;AN_nfe=64520;AF_nfe=0.363624;nhomalt_nfe=4183;AC_eas=472;AN_eas=3128;AF_eas=0.150895;nhomalt_eas=35;AC_ami_male=94;AN_ami_male=428;AF_ami_male=0.219626;nhomalt_ami_male=10;AC_fin_female=849;AN_fin_female=2498;AF_fin_female=0.339872;nhomalt_fin_female=157;faf95_afr=0.363464;faf99_afr=0.363463;faf95_sas=0.242136;faf99_sas=0.242136;faf95_adj=0.347046;faf99_adj=0.347046;faf95_amr=0.293934;faf99_amr=0.293933;faf95_nfe=0.359727;faf99_nfe=0.359727;faf95_eas=0.139655;faf99_eas=0.139655;vep=G|intron_variant&non_coding_transcript_variant|MODIFIER|TENM3-AS1|ENSG00000177822|Transcript|ENST00000509012|antisense||1/4|
chr4	182236305	rs4241745	T	C	106919000	PASS	AC=90605;AN=143054;AF=0.633362;variant_type=snv;n_alt_alleles=1;ReadPosRankSum=0.353;MQRankSum=-0.01;RAW_MQ=1.65646e+10;DP=4559876;MQ_DP=4601655;VarDP=4559876;MQ=59.9976;QD=23.4479;FS=4.82164e-16;SB=603166,507342,1870939,1578429;InbreedingCoeff=0.0828682;AS_VQSLOD=25.0856;POSITIVE_TRAIN_SITE;culprit=AS_FS;SOR=0.69;AC_asj_female=1331;AN_asj_female=1762;AF_asj_female=0.755392;nhomalt_asj_female=497;AC_eas_female=643;AN_eas_female=1442;AF_eas_female=0.445908;nhomalt_eas_female=154;AC_afr_male=8548;AN_afr_male=19296;AF_afr_male=0.442993;nhomalt_afr_male=1919;AC_female=47044;AN_female=73766;AF_female=0.637746;nhomalt_female=15759;AC_fin_male=5127;AN_fin_male=7906;AF_fin_male=0.648495;nhomalt_fin_male=1657;AC_oth_female=712;AN_oth_female=1098;AF_oth_female=0.648452;nhomalt_oth_female=230;AC_ami=578;AN_ami=900;AF_ami=0.642222;nhomalt_ami=200;AC_oth=1440;AN_oth=2148;AF_oth=0.670391;nhomalt_oth=490;AC_male=43561;AN_male=69288;AF_male=0.628695;nhomalt_male=14306;AC_ami_female=304;AN_ami_female=470;AF_ami_female=0.646809;nhomalt_ami_female=105;AC_afr=18585;AN_afr=41938;AF_afr=0.443154;nhomalt_afr=4154;AC_eas_male=752;AN_eas_male=1678;AF_eas_male=0.448153;nhomalt_eas_male=164;AC_sas=1716;AN_sas=3038;AF_sas=0.564845;nhomalt_sas=495;AC_nfe_female=28047;AN_nfe_female=37378;AF_nfe_female=0.750361;nhomalt_nfe_female=10526;AC_asj_male=1155;AN_asj_male=1562;AF_asj_male=0.739437;nhomalt_asj_male=429;AC_raw=90782;AN_raw=143350;AF_raw=0.633289;nhomalt_raw=30125;AC_oth_male=728;AN_oth_male=1050;AF_oth_male=0.693333;nhomalt_oth_male=260;AC_nfe_male=20240;AN_nfe_male=27162;AF_nfe_male=0.745159;nhomalt_nfe_male=7547;AC_asj=2486;AN_asj=3324;AF_asj=0.747894;nhomalt_asj=926;AC_amr_male=5333;AN_amr_male=7732;AF_amr_male=0.689731;nhomalt_amr_male=1832;nhomalt=30065;AC_amr_female=3990;AN_amr_female=5908;AF_amr_female=0.675355;nhomalt_amr_female=1348;AC_sas_female=312;AN_sas_female=566;AF_sas_female=0.551237;nhomalt_sas_female=92;AC_fin=6795;AN_fin=10406;AF_fin=0.652989;nhomalt_fin=2229;AC_afr_female=10037;AN_afr_female=22642;AF_afr_female=0.443291;nhomalt_afr_female=2235;AC_sas_male=1404;AN_sas_male=2472;AF_sas_male=0.567961;nhomalt_sas_male=403;AC_amr=9323;AN_amr=13640;AF_amr=0.683504;nhomalt_amr=3180;AC_nfe=48287;AN_nfe=64540;AF_nfe=0.748172;nhomalt_nfe=18073;AC_eas=1395;AN_eas=3120;AF_eas=0.447115;nhomalt_eas=318;AC_ami_male=274;AN_ami_male=430;AF_ami_male=0.637209;nhomalt_ami_male=95;AC_fin_female=1668;AN_fin_female=2500;AF_fin_female=0.6672;nhomalt_fin_female=572;faf95_afr=0.43782;faf99_afr=0.43782;faf95_sas=0.542605;faf99_sas=0.542605;faf95_adj=0.629905;faf99_adj=0.629905;faf95_amr=0.671902;faf99_amr=0.671902;faf95_nfe=0.74258;faf99_nfe=0.74258;faf95_eas=0.427608;faf99_eas=0.427608;vep=C|intron_variant|MODIFIER|TENM3|ENSG00000218336|Transcript|ENST00000512480|protein_coding||1/2|,C|intron_variant&non_coding_transcript_variant|MODIFIER|TENM3|ENSG00000218336|Transcript|ENST00000513201|processed_transcript||1/3|
chr4	182375422	rs930878	G	T	71767900	PASS	AC=63216;AN=143062;AF=0.441878;variant_type=snv;n_alt_alleles=1;ReadPosRankSum=0.362;MQRankSum=-0.022;RAW_MQ=1.32578e+10;DP=3639301;MQ_DP=3683054;VarDP=3639301;MQ=59.9972;QD=19.7202;FS=0;SB=513532,734265,987491,1404013;InbreedingCoeff=0.055666;AS_VQSLOD=23.7168;POSITIVE_TRAIN_SITE;culprit=AS_FS;SOR=0.688;AC_asj_female=898;AN_asj_female=1762;AF_asj_female=0.509648;nhomalt_asj_female=219;AC_eas_female=365;AN_eas_female=1442;AF_eas_female=0.253121;nhomalt_eas_female=52;AC_afr_male=5223;AN_afr_male=19300;AF_afr_male=0.270622;nhomalt_afr_male=690;AC_female=32342;AN_female=73762;AF_female=0.438464;nhomalt_female=7585;AC_fin_male=4381;AN_fin_male=7908;AF_fin_male=0.553996;nhomalt_fin_male=1215;AC_oth_female=461;AN_oth_female=1096;AF_oth_female=0.42062;nhomalt_oth_female=109;AC_ami=536;AN_ami=900;AF_ami=0.595556;nhomalt_ami=158;AC_oth=910;AN_oth=2146;AF_oth=0.424045;nhomalt_oth=210;AC_male=30874;AN_male=69300;AF_male=0.445512;nhomalt_male=7353;AC_ami_female=287;AN_ami_female=470;AF_ami_female=0.610638;nhomalt_ami_female=86;AC_afr=11440;AN_afr=41950;AF_afr=0.272706;nhomalt_afr=1548;AC_eas_male=394;AN_eas_male=1680;AF_eas_male=0.234524;nhomalt_eas_male=32;AC_sas=1600;AN_sas=3038;AF_sas=0.526662;nhomalt_sas=416;AC_nfe_female=19670;AN_nfe_female=37376;AF_nfe_female=0.526274;nhomalt_nfe_female=5153;AC_asj_male=833;AN_asj_male=1560;AF_asj_male=0.533974;nhomalt_asj_male=221;AC_raw=63360;AN_raw=143344;AF_raw=0.442014;nhomalt_raw=14987;AC_oth_male=449;AN_oth_male=1050;AF_oth_male=0.427619;nhomalt_oth_male=101;AC_nfe_male=14348;AN_nfe_male=27158;AF_nfe_male=0.528316;nhomalt_nfe_male=3785;AC_asj=1731;AN_asj=3322;AF_asj=0.521072;nhomalt_asj=440;AC_amr_male=3691;AN_amr_male=7738;AF_amr_male=0.476997;nhomalt_amr_male=900;nhomalt=14938;AC_amr_female=2760;AN_amr_female=5904;AF_amr_female=0.46748;nhomalt_amr_female=640;AC_sas_female=294;AN_sas_female=562;AF_sas_female=0.523132;nhomalt_sas_female=79;AC_fin=5771;AN_fin=10408;AF_fin=0.554477;nhomalt_fin=1604;AC_afr_female=6217;AN_afr_female=22650;AF_afr_female=0.274481;nhomalt_afr_female=858;AC_sas_male=1306;AN_sas_male=2476;AF_sas_male=0.527464;nhomalt_sas_male=337;AC_amr=6451;AN_amr=13642;AF_amr=0.472878;nhomalt_amr=1540;AC_nfe=34018;AN_nfe=64534;AF_nfe=0.527133;nhomalt_nfe=8938;AC_eas=759;AN_eas=3122;AF_eas=0.243113;nhomalt_eas=84;AC_ami_male=249;AN_ami_male=430;AF_ami_male=0.57907;nhomalt_ami_male=72;AC_fin_female=1390;AN_fin_female=2500;AF_fin_female=0.556;nhomalt_fin_female=389;faf95_afr=0.268525;faf99_afr=0.268525;faf95_sas=0.505193;faf99_sas=0.505193;faf95_adj=0.438991;faf99_adj=0.438991;faf95_amr=0.463235;faf99_amr=0.463235;faf95_nfe=0.52244;faf99_nfe=0.52244;faf95_eas=0.228783;faf99_eas=0.228782;vep=T|intron_variant|MODIFIER|TENM3|ENSG00000218336|Transcript|ENST00000511685|protein_coding||3/27|
chr4	182495973	rs6838995	G	A	93541600	PASS	AC=87164;AN=142970;AF=0.609666;variant_type=snv;n_alt_alleles=1;ReadPosRankSum=0.342;MQRankSum=-0.024;RAW_MQ=1.51227e+10;DP=4164791;MQ_DP=4201060;VarDP=4164791;MQ=59.9977;QD=22.4601;FS=0;SB=560737,600246,1454793,1549015;InbreedingCoeff=0.0303965;AS_VQSLOD=24.6466;POSITIVE_TRAIN_SITE;culprit=AS_FS;SOR=0.688;AC_asj_female=1107;AN_asj_female=1760;AF_asj_female=0.628977;nhomalt_asj_female=351;AC_eas_female=854;AN_eas_female=1448;AF_eas_female=0.589779;nhomalt_eas_female=251;AC_afr_male=14263;AN_afr_male=19284;AF_afr_male=0.739629;nhomalt_afr_male=5277;AC_female=45028;AN_female=73750;AF_female=0.610549;nhomalt_female=13952;AC_fin_male=4381;AN_fin_male=7882;AF_fin_male=0.555823;nhomalt_fin_male=1222;AC_oth_female=677;AN_oth_female=1090;AF_oth_female=0.621101;nhomalt_oth_female=214;AC_ami=405;AN_ami=900;AF_ami=0.45;nhomalt_ami=100;AC_oth=1358;AN_oth=2144;AF_oth=0.633396;nhomalt_oth=442;AC_male=42136;AN_male=69220;AF_male=0.608726;nhomalt_male=13123;AC_ami_female=217;AN_ami_female=470;AF_ami_female=0.461702;nhomalt_ami_female=55;AC_afr=30814;AN_afr=41938;AF_afr=0.734751;nhomalt_afr=11328;AC_eas_male=1010;AN_eas_male=1676;AF_eas_male=0.602625;nhomalt_eas_male=301;AC_sas=1494;AN_sas=3034;AF_sas=0.492419;nhomalt_sas=372;AC_nfe_female=20764;AN_nfe_female=37370;AF_nfe_female=0.555633;nhomalt_nfe_female=5707;AC_asj_male=980;AN_asj_male=1560;AF_asj_male=0.628205;nhomalt_asj_male=297;AC_raw=87376;AN_raw=143348;AF_raw=0.609538;nhomalt_raw=27148;AC_oth_male=681;AN_oth_male=1054;AF_oth_male=0.64611;nhomalt_oth_male=228;AC_nfe_male=15139;AN_nfe_male=27132;AF_nfe_male=0.557976;nhomalt_nfe_male=4248;AC_asj=2087;AN_asj=3320;AF_asj=0.628614;nhomalt_asj=648;AC_amr_male=4261;AN_amr_male=7726;AF_amr_male=0.551514;nhomalt_amr_male=1192;nhomalt=27075;AC_amr_female=3271;AN_amr_female=5908;AF_amr_female=0.553656;nhomalt_amr_female=917;AC_sas_female=261;AN_sas_female=558;AF_sas_female=0.467742;nhomalt_sas_female=59;AC_fin=5707;AN_fin=10374;AF_fin=0.550125;nhomalt_fin=1569;AC_afr_female=16551;AN_afr_female=22654;AF_afr_female=0.730599;nhomalt_afr_female=6051;AC_sas_male=1233;AN_sas_male=2476;AF_sas_male=0.497981;nhomalt_sas_male=313;AC_amr=7532;AN_amr=13634;AF_amr=0.552442;nhomalt_amr=2109;AC_nfe=35903;AN_nfe=64502;AF_nfe=0.556618;nhomalt_nfe=9955;AC_eas=1864;AN_eas=3124;AF_eas=0.596671;nhomalt_eas=552;AC_ami_male=188;AN_ami_male=430;AF_ami_male=0.437209;nhomalt_ami_male=45;AC_fin_female=1326;AN_fin_female=2492;AF_fin_female=0.532103;nhomalt_fin_female=347;faf95_afr=0.72788;faf99_afr=0.72788;faf95_sas=0.471652;faf99_sas=0.471653;faf95_adj=0.606274;faf99_adj=0.606273;faf95_amr=0.542013;faf99_amr=0.542013;faf95_nfe=0.551795;faf99_nfe=0.551795;faf95_eas=0.574122;faf99_eas=0.574121;vep=A|intron_variant|MODIFIER|TENM3|ENSG00000218336|Transcript|ENST00000510504|protein_coding||1/2|,A|intron_variant|MODIFIER|TENM3|ENSG00000218336|Transcript|ENST00000511685|protein_coding||3/27|,A|regulatory_region_variant|MODIFIER|||RegulatoryFeature|ENSR00000744823|enhancer|||
chr4	182556176	rs10013166	G	A	59429800	PASS	AC=55250;AN=143012;AF=0.386331;variant_type=snv;n_alt_alleles=1;ReadPosRankSum=0.296;MQRankSum=-0.02;RAW_MQ=1.12732e+10;DP=3106468;MQ_DP=3131686;VarDP=3106468;MQ=59.9976;QD=19.131;FS=9.64327e-16;SB=557528,570017,986499,992424;InbreedingCoeff=0.072457;AS_VQSLOD=23.2304;POSITIVE_TRAIN_SITE;culprit=AS_FS;SOR=0.677;AC_asj_female=769;AN_asj_female=1760;AF_asj_female=0.436932;nhomalt_asj_female=165;AC_eas_female=836;AN_eas_female=1442;AF_eas_female=0.57975;nhomalt_eas_female=239;AC_afr_male=3959;AN_afr_male=19310;AF_afr_male=0.205023;nhomalt_afr_male=431;AC_female=28158;AN_female=73740;AF_female=0.381855;nhomalt_female=5996;AC_fin_male=4671;AN_fin_male=7908;AF_fin_male=0.590668;nhomalt_fin_male=1382;AC_oth_female=448;AN_oth_female=1100;AF_oth_female=0.407273;nhomalt_oth_female=88;AC_ami=303;AN_ami=896;AF_ami=0.33817;nhomalt_ami=46;AC_oth=855;AN_oth=2154;AF_oth=0.396936;nhomalt_oth=170;AC_male=27092;AN_male=69272;AF_male=0.391096;nhomalt_male=5898;AC_ami_female=152;AN_ami_female=470;AF_ami_female=0.323404;nhomalt_ami_female=24;AC_afr=8688;AN_afr=41954;AF_afr=0.207084;nhomalt_afr=926;AC_eas_male=962;AN_eas_male=1678;AF_eas_male=0.573302;nhomalt_eas_male=273;AC_sas=1183;AN_sas=3034;AF_sas=0.389914;nhomalt_sas=234;AC_nfe_female=17332;AN_nfe_female=37354;AF_nfe_female=0.463993;nhomalt_nfe_female=4083;AC_asj_male=667;AN_asj_male=1558;AF_asj_male=0.428113;nhomalt_asj_male=147;AC_raw=55415;AN_raw=143342;AF_raw=0.386593;nhomalt_raw=11943;AC_oth_male=407;AN_oth_male=1054;AF_oth_male=0.386148;nhomalt_oth_male=82;AC_nfe_male=12567;AN_nfe_male=27140;AF_nfe_male=0.463043;nhomalt_nfe_male=2892;AC_asj=1436;AN_asj=3318;AF_asj=0.432791;nhomalt_asj=312;AC_amr_male=2738;AN_amr_male=7726;AF_amr_male=0.354388;nhomalt_amr_male=473;nhomalt=11894;AC_amr_female=2226;AN_amr_female=5906;AF_amr_female=0.376905;nhomalt_amr_female=435;AC_sas_female=213;AN_sas_female=562;AF_sas_female=0.379004;nhomalt_sas_female=38;AC_fin=6124;AN_fin=10410;AF_fin=0.58828;nhomalt_fin=1811;AC_afr_female=4729;AN_afr_female=22644;AF_afr_female=0.208841;nhomalt_afr_female=495;AC_sas_male=970;AN_sas_male=2472;AF_sas_male=0.392395;nhomalt_sas_male=196;AC_amr=4964;AN_amr=13632;AF_amr=0.364143;nhomalt_amr=908;AC_nfe=29899;AN_nfe=64494;AF_nfe=0.463594;nhomalt_nfe=6975;AC_eas=1798;AN_eas=3120;AF_eas=0.576282;nhomalt_eas=512;AC_ami_male=151;AN_ami_male=426;AF_ami_male=0.35446;nhomalt_ami_male=22;AC_fin_female=1453;AN_fin_female=2502;AF_fin_female=0.580735;nhomalt_fin_female=429;faf95_afr=0.203442;faf99_afr=0.203443;faf95_sas=0.371456;faf99_sas=0.371456;faf95_adj=0.383632;faf99_adj=0.383631;faf95_amr=0.355683;faf99_amr=0.355683;faf95_nfe=0.459192;faf99_nfe=0.459192;faf95_eas=0.554111;faf99_eas=0.554111;vep=A|intron_variant|MODIFIER|TENM3|ENSG00000218336|Transcript|ENST00000510504|protein_coding||1/2|,A|intron_variant|MODIFIER|TENM3|ENSG00000218336|Transcript|ENST00000511685|protein_coding||3/27|
chr4	182683935	rs11938233	G	A	68410700	PASS	AC=71286;AN=142498;AF=0.50026;variant_type=snv;n_alt_alleles=1;ReadPosRankSum=0.323;MQRankSum=-0.046;RAW_MQ=1.19642e+10;DP=3272804;MQ_DP=3324150;VarDP=3272804;MQ=59.9931;QD=20.9028;FS=0;SB=462096,592975,992342,1225391;InbreedingCoeff=0.0293525;AS_VQSLOD=21.7825;POSITIVE_TRAIN_SITE;culprit=AS_FS;SOR=0.655;AC_asj_female=916;AN_asj_female=1758;AF_asj_female=0.521047;nhomalt_asj_female=234;AC_eas_female=273;AN_eas_female=1442;AF_eas_female=0.18932;nhomalt_eas_female=27;AC_afr_male=8634;AN_afr_male=19208;AF_afr_male=0.4495;nhomalt_afr_male=1948;AC_female=37096;AN_female=73508;AF_female=0.504653;nhomalt_female=9595;AC_fin_male=4226;AN_fin_male=7838;AF_fin_male=0.539168;nhomalt_fin_male=1162;AC_oth_female=544;AN_oth_female=1092;AF_oth_female=0.498168;nhomalt_oth_female=140;AC_ami=440;AN_ami=898;AF_ami=0.489978;nhomalt_ami=108;AC_oth=1082;AN_oth=2136;AF_oth=0.506554;nhomalt_oth=284;AC_male=34190;AN_male=68990;AF_male=0.495579;nhomalt_male=8748;AC_ami_female=245;AN_ami_female=470;AF_ami_female=0.521277;nhomalt_ami_female=68;AC_afr=18771;AN_afr=41730;AF_afr=0.44982;nhomalt_afr=4257;AC_eas_male=337;AN_eas_male=1676;AF_eas_male=0.201074;nhomalt_eas_male=32;AC_sas=1270;AN_sas=3004;AF_sas=0.42277;nhomalt_sas=282;AC_nfe_female=20923;AN_nfe_female=37314;AF_nfe_female=0.560728;nhomalt_nfe_female=5843;AC_asj_male=799;AN_asj_male=1560;AF_asj_male=0.512179;nhomalt_asj_male=209;AC_raw=71699;AN_raw=143290;AF_raw=0.500377;nhomalt_raw=18464;AC_oth_male=538;AN_oth_male=1044;AF_oth_male=0.515326;nhomalt_oth_male=144;AC_nfe_male=15112;AN_nfe_male=27094;AF_nfe_male=0.557762;nhomalt_nfe_male=4249;AC_asj=1715;AN_asj=3318;AF_asj=0.516878;nhomalt_asj=443;AC_amr_male=3301;AN_amr_male=7698;AF_amr_male=0.428813;nhomalt_amr_male=729;nhomalt=18343;AC_amr_female=2530;AN_amr_female=5852;AF_amr_female=0.432331;nhomalt_amr_female=581;AC_sas_female=222;AN_sas_female=560;AF_sas_female=0.396429;nhomalt_sas_female=47;AC_fin=5532;AN_fin=10336;AF_fin=0.535217;nhomalt_fin=1508;AC_afr_female=10137;AN_afr_female=22522;AF_afr_female=0.450093;nhomalt_afr_female=2309;AC_sas_male=1048;AN_sas_male=2444;AF_sas_male=0.428805;nhomalt_sas_male=235;AC_amr=5831;AN_amr=13550;AF_amr=0.430332;nhomalt_amr=1310;AC_nfe=36035;AN_nfe=64408;AF_nfe=0.55948;nhomalt_nfe=10092;AC_eas=610;AN_eas=3118;AF_eas=0.195638;nhomalt_eas=59;AC_ami_male=195;AN_ami_male=428;AF_ami_male=0.455607;nhomalt_ami_male=40;AC_fin_female=1306;AN_fin_female=2498;AF_fin_female=0.522818;nhomalt_fin_female=346;faf95_afr=0.444433;faf99_afr=0.444433;faf95_sas=0.403447;faf99_sas=0.403447;faf95_adj=0.497181;faf99_adj=0.497182;faf95_amr=0.421104;faf99_amr=0.421104;faf95_nfe=0.554641;faf99_nfe=0.554641;faf95_eas=0.182794;faf99_eas=0.182793;vep=A|intron_variant&non_coding_transcript_variant|MODIFIER|TENM3|ENSG00000218336|Transcript|ENST00000502950|processed_transcript||3/14|,A|downstream_gene_variant|MODIFIER|TENM3|ENSG00000218336|Transcript|ENST00000507737|retained_intron|||,A|intron_variant|MODIFIER|TENM3|ENSG00000218336|Transcript|ENST00000511685|protein_coding||11/27|
chr4	182801590	rs2309777	T	C	62307400	PASS	AC=59805;AN=142952;AF=0.418357;variant_type=snv;n_alt_alleles=1;ReadPosRankSum=0.352;MQRankSum=-0.013;RAW_MQ=1.1868e+10;DP=3264294;MQ_DP=3296952;VarDP=3264294;MQ=59.9974;QD=19.0875;FS=0;SB=593899,566411,1085233,1018790;InbreedingCoeff=0.0678884;AS_VQSLOD=21.6671;culprit=AS_FS;SOR=0.709;AC_asj_female=571;AN_asj_female=1758;AF_asj_female=0.324801;nhomalt_asj_female=91;AC_eas_female=449;AN_eas_female=1440;AF_eas_female=0.311806;nhomalt_eas_female=72;AC_afr_male=11914;AN_afr_male=19298;AF_afr_male=0.61737;nhomalt_afr_male=3670;AC_female=31345;AN_female=73700;AF_female=0.425305;nhomalt_female=7212;AC_fin_male=2506;AN_fin_male=7902;AF_fin_male=0.317135;nhomalt_fin_male=390;AC_oth_female=430;AN_oth_female=1098;AF_oth_female=0.391621;nhomalt_oth_female=91;AC_ami=225;AN_ami=898;AF_ami=0.250557;nhomalt_ami=32;AC_oth=833;AN_oth=2148;AF_oth=0.387803;nhomalt_oth=181;AC_male=28460;AN_male=69252;AF_male=0.410963;nhomalt_male=6463;AC_ami_female=129;AN_ami_female=470;AF_ami_female=0.274468;nhomalt_ami_female=22;AC_afr=25748;AN_afr=41930;AF_afr=0.614071;nhomalt_afr=7870;AC_eas_male=491;AN_eas_male=1682;AF_eas_male=0.291914;nhomalt_eas_male=66;AC_sas=871;AN_sas=3040;AF_sas=0.286513;nhomalt_sas=114;AC_nfe_female=12995;AN_nfe_female=37350;AF_nfe_female=0.347925;nhomalt_nfe_female=2252;AC_asj_male=488;AN_asj_male=1558;AF_asj_male=0.313222;nhomalt_asj_male=75;AC_raw=59938;AN_raw=143296;AF_raw=0.418281;nhomalt_raw=13719;AC_oth_male=403;AN_oth_male=1050;AF_oth_male=0.38381;nhomalt_oth_male=90;AC_nfe_male=9229;AN_nfe_male=27132;AF_nfe_male=0.340152;nhomalt_nfe_male=1632;AC_asj=1059;AN_asj=3316;AF_asj=0.319361;nhomalt_asj=166;AC_amr_male=2628;AN_amr_male=7728;AF_amr_male=0.340062;nhomalt_amr_male=433;nhomalt=13675;AC_amr_female=2006;AN_amr_female=5884;AF_amr_female=0.340925;nhomalt_amr_female=349;AC_sas_female=166;AN_sas_female=566;AF_sas_female=0.293286;nhomalt_sas_female=17;AC_fin=3271;AN_fin=10404;AF_fin=0.314398;nhomalt_fin=508;AC_afr_female=13834;AN_afr_female=22632;AF_afr_female=0.611258;nhomalt_afr_female=4200;AC_sas_male=705;AN_sas_male=2474;AF_sas_male=0.284964;nhomalt_sas_male=97;AC_amr=4634;AN_amr=13612;AF_amr=0.340435;nhomalt_amr=782;AC_nfe=22224;AN_nfe=64482;AF_nfe=0.344654;nhomalt_nfe=3884;AC_eas=940;AN_eas=3122;AF_eas=0.301089;nhomalt_eas=138;AC_ami_male=96;AN_ami_male=428;AF_ami_male=0.224299;nhomalt_ami_male=10;AC_fin_female=765;AN_fin_female=2502;AF_fin_female=0.305755;nhomalt_fin_female=118;faf95_afr=0.60779;faf99_afr=0.607789;faf95_sas=0.270733;faf99_sas=0.270734;faf95_adj=0.415547;faf99_adj=0.415547;faf95_amr=0.33225;faf99_amr=0.332251;faf95_nfe=0.34086;faf99_nfe=0.34086;faf95_eas=0.28512;faf99_eas=0.285119;vep=C|3_prime_UTR_variant|MODIFIER|TENM3|ENSG00000218336|Transcript|ENST00000511685|protein_coding|28/28||
chr4	182861840	rs4862122	T	C	75111000	PASS	AC=71020;AN=143008;AF=0.496616;variant_type=snv;n_alt_alleles=1;ReadPosRankSum=0.35;MQRankSum=-0.023;RAW_MQ=1.34363e+10;DP=3701148;MQ_DP=3732647;VarDP=3701148;MQ=59.9974;QD=20.294;FS=0;SB=571206,651427,1164202,1314313;InbreedingCoeff=0.008986;AS_VQSLOD=23.9514;POSITIVE_TRAIN_SITE;culprit=AS_FS;SOR=0.683;AC_asj_female=956;AN_asj_female=1762;AF_asj_female=0.542565;nhomalt_asj_female=239;AC_eas_female=630;AN_eas_female=1436;AF_eas_female=0.438719;nhomalt_eas_female=137;AC_afr_male=8027;AN_afr_male=19290;AF_afr_male=0.416122;nhomalt_afr_male=1668;AC_female=36508;AN_female=73726;AF_female=0.495185;nhomalt_female=9119;AC_fin_male=4394;AN_fin_male=7912;AF_fin_male=0.555359;nhomalt_fin_male=1230;AC_oth_female=544;AN_oth_female=1092;AF_oth_female=0.498168;nhomalt_oth_female=127;AC_ami=412;AN_ami=900;AF_ami=0.457778;nhomalt_ami=93;AC_oth=1072;AN_oth=2144;AF_oth=0.5;nhomalt_oth=266;AC_male=34512;AN_male=69282;AF_male=0.498138;nhomalt_male=8671;AC_ami_female=216;AN_ami_female=470;AF_ami_female=0.459574;nhomalt_ami_female=49;AC_afr=17433;AN_afr=41934;AF_afr=0.415725;nhomalt_afr=3610;AC_eas_male=751;AN_eas_male=1678;AF_eas_male=0.447557;nhomalt_eas_male=173;AC_sas=1592;AN_sas=3032;AF_sas=0.525066;nhomalt_sas=420;AC_nfe_female=19920;AN_nfe_female=37364;AF_nfe_female=0.533133;nhomalt_nfe_female=5310;AC_asj_male=873;AN_asj_male=1562;AF_asj_male=0.558899;nhomalt_asj_male=241;AC_raw=71208;AN_raw=143342;AF_raw=0.49677;nhomalt_raw=17848;AC_oth_male=528;AN_oth_male=1052;AF_oth_male=0.501901;nhomalt_oth_male=139;AC_nfe_male=14490;AN_nfe_male=27154;AF_nfe_male=0.533623;nhomalt_nfe_male=3834;AC_asj=1829;AN_asj=3324;AF_asj=0.550241;nhomalt_asj=480;AC_amr_male=3947;AN_amr_male=7736;AF_amr_male=0.510212;nhomalt_amr_male=993;nhomalt=17790;AC_amr_female=3157;AN_amr_female=5890;AF_amr_female=0.535993;nhomalt_amr_female=850;AC_sas_female=286;AN_sas_female=564;AF_sas_female=0.507092;nhomalt_sas_female=71;AC_fin=5787;AN_fin=10416;AF_fin=0.555588;nhomalt_fin=1624;AC_afr_female=9406;AN_afr_female=22644;AF_afr_female=0.415386;nhomalt_afr_female=1942;AC_sas_male=1306;AN_sas_male=2468;AF_sas_male=0.529173;nhomalt_sas_male=349;AC_amr=7104;AN_amr=13626;AF_amr=0.521356;nhomalt_amr=1843;AC_nfe=34410;AN_nfe=64518;AF_nfe=0.53334;nhomalt_nfe=9144;AC_eas=1381;AN_eas=3114;AF_eas=0.443481;nhomalt_eas=310;AC_ami_male=196;AN_ami_male=430;AF_ami_male=0.455814;nhomalt_ami_male=44;AC_fin_female=1393;AN_fin_female=2504;AF_fin_female=0.55631;nhomalt_fin_female=394;faf95_afr=0.410559;faf99_afr=0.410559;faf95_sas=0.503609;faf99_sas=0.503609;faf95_adj=0.493553;faf99_adj=0.493554;faf95_amr=0.511223;faf99_amr=0.511223;faf95_nfe=0.528619;faf99_nfe=0.528618;faf95_eas=0.424036;faf99_eas=0.424035;vep=C|intergenic_variant|MODIFIER|||Intergenic|||||
chr4	183021155	rs7660903	T	C	53772000	PASS	AC=53541;AN=143038;AF=0.374313;variant_type=snv;n_alt_alleles=1;ReadPosRankSum=0.323;MQRankSum=-0.033;RAW_MQ=1.08767e+10;DP=3000132;MQ_DP=3021551;VarDP=3000132;MQ=59.9977;QD=17.9232;FS=0;SB=566242,565876,930331,937683;InbreedingCoeff=0.0238593;AS_VQSLOD=22.7752;POSITIVE_TRAIN_SITE;culprit=AS_FS;SOR=0.7;AC_asj_female=681;AN_asj_female=1762;AF_asj_female=0.386493;nhomalt_asj_female=140;AC_eas_female=537;AN_eas_female=1442;AF_eas_female=0.372399;nhomalt_eas_female=109;AC_afr_male=5310;AN_afr_male=19302;AF_afr_male=0.275101;nhomalt_afr_male=694;AC_female=27190;AN_female=73750;AF_female=0.368678;nhomalt_female=5191;AC_fin_male=3632;AN_fin_male=7916;AF_fin_male=0.458818;nhomalt_fin_male=800;AC_oth_female=426;AN_oth_female=1092;AF_oth_female=0.39011;nhomalt_oth_female=95;AC_ami=226;AN_ami=900;AF_ami=0.251111;nhomalt_ami=28;AC_oth=817;AN_oth=2142;AF_oth=0.381419;nhomalt_oth=161;AC_male=26351;AN_male=69288;AF_male=0.380311;nhomalt_male=5218;AC_ami_female=120;AN_ami_female=470;AF_ami_female=0.255319;nhomalt_ami_female=16;AC_afr=11476;AN_afr=41942;AF_afr=0.273616;nhomalt_afr=1535;AC_eas_male=638;AN_eas_male=1680;AF_eas_male=0.379762;nhomalt_eas_male=117;AC_sas=1501;AN_sas=3042;AF_sas=0.493425;nhomalt_sas=372;AC_nfe_female=15083;AN_nfe_female=37380;AF_nfe_female=0.403505;nhomalt_nfe_female=3029;AC_asj_male=574;AN_asj_male=1562;AF_asj_male=0.367478;nhomalt_asj_male=122;AC_raw=53694;AN_raw=143344;AF_raw=0.374581;nhomalt_raw=10457;AC_oth_male=391;AN_oth_male=1050;AF_oth_male=0.372381;nhomalt_oth_male=66;AC_nfe_male=10873;AN_nfe_male=27146;AF_nfe_male=0.400538;nhomalt_nfe_male=2216;AC_asj=1255;AN_asj=3324;AF_asj=0.377557;nhomalt_asj=262;AC_amr_male=3615;AN_amr_male=7726;AF_amr_male=0.467901;nhomalt_amr_male=899;nhomalt=10409;AC_amr_female=2747;AN_amr_female=5896;AF_amr_female=0.465909;nhomalt_amr_female=633;AC_sas_female=289;AN_sas_female=566;AF_sas_female=0.510601;nhomalt_sas_female=80;AC_fin=4773;AN_fin=10418;AF_fin=0.458149;nhomalt_fin=1048;AC_afr_female=6166;AN_afr_female=22640;AF_afr_female=0.27235;nhomalt_afr_female=841;AC_sas_male=1212;AN_sas_male=2476;AF_sas_male=0.489499;nhomalt_sas_male=292;AC_amr=6362;AN_amr=13622;AF_amr=0.467039;nhomalt_amr=1532;AC_nfe=25956;AN_nfe=64526;AF_nfe=0.402256;nhomalt_nfe=5245;AC_eas=1175;AN_eas=3122;AF_eas=0.376361;nhomalt_eas=226;AC_ami_male=106;AN_ami_male=430;AF_ami_male=0.246512;nhomalt_ami_male=12;AC_fin_female=1141;AN_fin_female=2502;AF_fin_female=0.456035;nhomalt_fin_female=248;faf95_afr=0.269428;faf99_afr=0.269428;faf95_sas=0.472665;faf99_sas=0.472664;faf95_adj=0.371656;faf99_adj=0.371655;faf95_amr=0.457449;faf99_amr=0.457449;faf95_nfe=0.398158;faf99_nfe=0.398158;faf95_eas=0.358485;faf99_eas=0.358485;vep=C|intergenic_variant|MODIFIER|||Intergenic|||||
chr4	183349866	rs7669080	A	G	57682600	PASS	AC=60343;AN=142988;AF=0.422014;variant_type=snv;n_alt_alleles=1;ReadPosRankSum=0.331;MQRankSum=-0.015;RAW_MQ=1.17919e+10;DP=3212336;MQ_DP=3275818;VarDP=3212336;MQ=59.9973;QD=17.9566;FS=2.41082e-15;SB=600715,587404,1013026,1011191;InbreedingCoeff=0.0244148;AS_VQSLOD=22.0176;NEGATIVE_TRAIN_SITE;POSITIVE_TRAIN_SITE;culprit=AS_FS;SOR=0.673;AC_asj_female=550;AN_asj_female=1760;AF_asj_female=0.3125;nhomalt_asj_female=86;AC_eas_female=258;AN_eas_female=1442;AF_eas_female=0.178918;nhomalt_eas_female=23;AC_afr_male=9503;AN_afr_male=19284;AF_afr_male=0.492792;nhomalt_afr_male=2357;AC_female=31446;AN_female=73712;AF_female=0.426606;nhomalt_female=6899;AC_fin_male=3255;AN_fin_male=7910;AF_fin_male=0.411504;nhomalt_fin_male=674;AC_oth_female=447;AN_oth_female=1100;AF_oth_female=0.406364;nhomalt_oth_female=97;AC_ami=429;AN_ami=900;AF_ami=0.476667;nhomalt_ami=100;AC_oth=856;AN_oth=2152;AF_oth=0.39777;nhomalt_oth=181;AC_male=28897;AN_male=69276;AF_male=0.417129;nhomalt_male=6247;AC_ami_female=231;AN_ami_female=470;AF_ami_female=0.491489;nhomalt_ami_female=56;AC_afr=20501;AN_afr=41916;AF_afr=0.489097;nhomalt_afr=5005;AC_eas_male=303;AN_eas_male=1684;AF_eas_male=0.179929;nhomalt_eas_male=27;AC_sas=1221;AN_sas=3036;AF_sas=0.402174;nhomalt_sas=247;AC_nfe_female=15970;AN_nfe_female=37360;AF_nfe_female=0.427463;nhomalt_nfe_female=3462;AC_asj_male=478;AN_asj_male=1558;AF_asj_male=0.306804;nhomalt_asj_male=70;AC_raw=60568;AN_raw=143356;AF_raw=0.422501;nhomalt_raw=13222;AC_oth_male=409;AN_oth_male=1052;AF_oth_male=0.388783;nhomalt_oth_male=84;AC_nfe_male=11499;AN_nfe_male=27144;AF_nfe_male=0.42363;nhomalt_nfe_male=2458;AC_asj=1028;AN_asj=3318;AF_asj=0.309825;nhomalt_asj=156;AC_amr_male=2277;AN_amr_male=7740;AF_amr_male=0.294186;nhomalt_amr_male=347;nhomalt=13146;AC_amr_female=1705;AN_amr_female=5890;AF_amr_female=0.289474;nhomalt_amr_female=253;AC_sas_female=246;AN_sas_female=562;AF_sas_female=0.437722;nhomalt_sas_female=61;AC_fin=4296;AN_fin=10406;AF_fin=0.412839;nhomalt_fin=887;AC_afr_female=10998;AN_afr_female=22632;AF_afr_female=0.485949;nhomalt_afr_female=2648;AC_sas_male=975;AN_sas_male=2474;AF_sas_male=0.394099;nhomalt_sas_male=186;AC_amr=3982;AN_amr=13630;AF_amr=0.29215;nhomalt_amr=600;AC_nfe=27469;AN_nfe=64504;AF_nfe=0.42585;nhomalt_nfe=5920;AC_eas=561;AN_eas=3126;AF_eas=0.179463;nhomalt_eas=50;AC_ami_male=198;AN_ami_male=430;AF_ami_male=0.460465;nhomalt_ami_male=44;AC_fin_female=1041;AN_fin_female=2496;AF_fin_female=0.417067;nhomalt_fin_female=213;faf95_afr=0.483492;faf99_afr=0.483492;faf95_sas=0.383431;faf99_sas=0.383431;faf95_adj=0.419192;faf99_adj=0.419193;faf95_amr=0.284576;faf99_amr=0.284576;faf95_nfe=0.421632;faf99_nfe=0.421632;faf95_eas=0.167184;faf99_eas=0.167183;vep=G|intergenic_variant|MODIFIER|||Intergenic|||||
chr4	183377266	rs4602536	A	G	62972100	PASS	AC=59777;AN=143092;AF=0.417752;variant_type=snv;n_alt_alleles=1;ReadPosRankSum=0.091;MQRankSum=-0.021;RAW_MQ=1.21506e+10;DP=3275691;MQ_DP=3376653;VarDP=3275691;MQ=59.9868;QD=19.2241;FS=9.64327e-16;SB=476346,638615,921880,1238860;InbreedingCoeff=0.0779679;AS_VQSLOD=17.2259;NEGATIVE_TRAIN_SITE;POSITIVE_TRAIN_SITE;culprit=AS_MQ;SOR=0.696;AC_asj_female=740;AN_asj_female=1760;AF_asj_female=0.420455;nhomalt_asj_female=167;AC_eas_female=1114;AN_eas_female=1446;AF_eas_female=0.770401;nhomalt_eas_female=428;AC_afr_male=4644;AN_afr_male=19306;AF_afr_male=0.240547;nhomalt_afr_male=578;AC_female=30217;AN_female=73772;AF_female=0.4096;nhomalt_female=6903;AC_fin_male=4401;AN_fin_male=7918;AF_fin_male=0.555822;nhomalt_fin_male=1241;AC_oth_female=510;AN_oth_female=1094;AF_oth_female=0.466179;nhomalt_oth_female=128;AC_ami=409;AN_ami=898;AF_ami=0.455457;nhomalt_ami=95;AC_oth=952;AN_oth=2148;AF_oth=0.443203;nhomalt_oth=229;AC_male=29560;AN_male=69320;AF_male=0.426428;nhomalt_male=6938;AC_ami_female=233;AN_ami_female=470;AF_ami_female=0.495745;nhomalt_ami_female=60;AC_afr=10036;AN_afr=41966;AF_afr=0.239146;nhomalt_afr=1271;AC_eas_male=1367;AN_eas_male=1684;AF_eas_male=0.811758;nhomalt_eas_male=547;AC_sas=1465;AN_sas=3036;AF_sas=0.482543;nhomalt_sas=365;AC_nfe_female=17484;AN_nfe_female=37372;AF_nfe_female=0.467837;nhomalt_nfe_female=4128;AC_asj_male=658;AN_asj_male=1562;AF_asj_male=0.421255;nhomalt_asj_male=143;AC_raw=59923;AN_raw=143350;AF_raw=0.418019;nhomalt_raw=13884;AC_oth_male=442;AN_oth_male=1054;AF_oth_male=0.419355;nhomalt_oth_male=101;AC_nfe_male=12838;AN_nfe_male=27158;AF_nfe_male=0.472715;nhomalt_nfe_male=3029;AC_asj=1398;AN_asj=3322;AF_asj=0.420831;nhomalt_asj=310;AC_amr_male=3846;AN_amr_male=7738;AF_amr_male=0.497028;nhomalt_amr_male=968;nhomalt=13841;AC_amr_female=3046;AN_amr_female=5904;AF_amr_female=0.515921;nhomalt_amr_female=822;AC_sas_female=277;AN_sas_female=564;AF_sas_female=0.491135;nhomalt_sas_female=69;AC_fin=5822;AN_fin=10420;AF_fin=0.558733;nhomalt_fin=1649;AC_afr_female=5392;AN_afr_female=22660;AF_afr_female=0.237952;nhomalt_afr_female=693;AC_sas_male=1188;AN_sas_male=2472;AF_sas_male=0.480583;nhomalt_sas_male=296;AC_amr=6892;AN_amr=13642;AF_amr=0.505205;nhomalt_amr=1790;AC_nfe=30322;AN_nfe=64530;AF_nfe=0.46989;nhomalt_nfe=7157;AC_eas=2481;AN_eas=3130;AF_eas=0.792652;nhomalt_eas=975;AC_ami_male=176;AN_ami_male=428;AF_ami_male=0.411215;nhomalt_ami_male=35;AC_fin_female=1421;AN_fin_female=2502;AF_fin_female=0.567946;nhomalt_fin_female=408;faf95_afr=0.235232;faf99_afr=0.235233;faf95_sas=0.461995;faf99_sas=0.461994;faf95_adj=0.414945;faf99_adj=0.414945;faf95_amr=0.495236;faf99_amr=0.495236;faf95_nfe=0.46546;faf99_nfe=0.46546;faf95_eas=0.766659;faf99_eas=0.766659;vep=G|upstream_gene_variant|MODIFIER|AC093844.1|ENSG00000250292|Transcript|ENST00000514910|processed_pseudogene|||
chr4	183424561	rs6858319	G	A	73854700	PASS	AC=67639;AN=142948;AF=0.473172;variant_type=snv;n_alt_alleles=1;ReadPosRankSum=0.327;MQRankSum=0.018;RAW_MQ=1.28801e+10;DP=3530014;MQ_DP=3578172;VarDP=3530014;MQ=59.9969;QD=20.9219;FS=9.64327e-16;SB=489649,608778,1089246,1342341;InbreedingCoeff=0.129802;AS_VQSLOD=22.9786;POSITIVE_TRAIN_SITE;culprit=AS_FS;SOR=0.684;AC_asj_female=882;AN_asj_female=1758;AF_asj_female=0.501706;nhomalt_asj_female=221;AC_eas_female=592;AN_eas_female=1442;AF_eas_female=0.410541;nhomalt_eas_female=119;AC_afr_male=4315;AN_afr_male=19294;AF_afr_male=0.223645;nhomalt_afr_male=505;AC_female=35467;AN_female=73714;AF_female=0.481143;nhomalt_female=9835;AC_fin_male=4094;AN_fin_male=7906;AF_fin_male=0.517835;nhomalt_fin_male=1069;AC_oth_female=543;AN_oth_female=1098;AF_oth_female=0.494536;nhomalt_oth_female=133;AC_ami=514;AN_ami=898;AF_ami=0.572383;nhomalt_ami=148;AC_oth=1018;AN_oth=2148;AF_oth=0.473929;nhomalt_oth=246;AC_male=32172;AN_male=69234;AF_male=0.464685;nhomalt_male=8478;AC_ami_female=270;AN_ami_female=470;AF_ami_female=0.574468;nhomalt_ami_female=81;AC_afr=9491;AN_afr=41918;AF_afr=0.226418;nhomalt_afr=1102;AC_eas_male=676;AN_eas_male=1680;AF_eas_male=0.402381;nhomalt_eas_male=137;AC_sas=1256;AN_sas=3030;AF_sas=0.414521;nhomalt_sas=269;AC_nfe_female=23788;AN_nfe_female=37358;AF_nfe_female=0.636758;nhomalt_nfe_female=7609;AC_asj_male=805;AN_asj_male=1560;AF_asj_male=0.516026;nhomalt_asj_male=212;AC_raw=67833;AN_raw=143334;AF_raw=0.473251;nhomalt_raw=18370;AC_oth_male=475;AN_oth_male=1050;AF_oth_male=0.452381;nhomalt_oth_male=113;AC_nfe_male=17120;AN_nfe_male=27128;AF_nfe_male=0.631082;nhomalt_nfe_male=5398;AC_asj=1687;AN_asj=3318;AF_asj=0.508439;nhomalt_asj=433;AC_amr_male=3413;AN_amr_male=7722;AF_amr_male=0.441984;nhomalt_amr_male=758;nhomalt=18313;AC_amr_female=2602;AN_amr_female=5900;AF_amr_female=0.441017;nhomalt_amr_female=640;AC_sas_female=226;AN_sas_female=564;AF_sas_female=0.400709;nhomalt_sas_female=50;AC_fin=5482;AN_fin=10406;AF_fin=0.526811;nhomalt_fin=1454;AC_afr_female=5176;AN_afr_female=22624;AF_afr_female=0.228784;nhomalt_afr_female=597;AC_sas_male=1030;AN_sas_male=2466;AF_sas_male=0.41768;nhomalt_sas_male=219;AC_amr=6015;AN_amr=13622;AF_amr=0.441565;nhomalt_amr=1398;AC_nfe=40908;AN_nfe=64486;AF_nfe=0.63437;nhomalt_nfe=13007;AC_eas=1268;AN_eas=3122;AF_eas=0.40615;nhomalt_eas=256;AC_ami_male=244;AN_ami_male=428;AF_ami_male=0.570093;nhomalt_ami_male=67;AC_fin_female=1388;AN_fin_female=2500;AF_fin_female=0.5552;nhomalt_fin_female=385;faf95_afr=0.222608;faf99_afr=0.222609;faf95_sas=0.395471;faf99_sas=0.395472;faf95_adj=0.470183;faf99_adj=0.470183;faf95_amr=0.432241;faf99_amr=0.432242;faf95_nfe=0.629219;faf99_nfe=0.62922;faf95_eas=0.387572;faf99_eas=0.387572;vep=A|upstream_gene_variant|MODIFIER|AC112698.1|ENSG00000248376|Transcript|ENST00000510299|processed_pseudogene|||
chr4	183547100	rs4426827	A	G	81179600	PASS	AC=77448;AN=120832;AF=0.640956;variant_type=snv;n_alt_alleles=1;ReadPosRankSum=0.027;MQRankSum=0;RAW_MQ=1.43862e+10;DP=3964846;MQ_DP=3996887;VarDP=3964846;MQ=59.9945;QD=20.4749;FS=1.92865e-15;SB=564293,657451,1261022,1482101;InbreedingCoeff=-0.022996;AS_VQSLOD=22.2707;NEGATIVE_TRAIN_SITE;POSITIVE_TRAIN_SITE;culprit=AS_FS;SOR=0.702;AC_asj_female=820;AN_asj_female=1320;AF_asj_female=0.621212;nhomalt_asj_female=200;AC_eas_female=899;AN_eas_female=1246;AF_eas_female=0.721509;nhomalt_eas_female=280;AC_afr_male=12599;AN_afr_male=17814;AF_afr_male=0.707253;nhomalt_afr_male=4113;AC_female=39735;AN_female=62422;AF_female=0.636554;nhomalt_female=10985;AC_fin_male=4630;AN_fin_male=6898;AF_fin_male=0.671209;nhomalt_fin_male=1339;AC_oth_female=616;AN_oth_female=930;AF_oth_female=0.662366;nhomalt_oth_female=178;AC_ami=574;AN_ami=822;AF_ami=0.698297;nhomalt_ami=182;AC_oth=1153;AN_oth=1776;AF_oth=0.649212;nhomalt_oth=327;AC_male=37713;AN_male=58410;AF_male=0.64566;nhomalt_male=10588;AC_ami_female=292;AN_ami_female=430;AF_ami_female=0.67907;nhomalt_ami_female=88;AC_afr=27205;AN_afr=38722;AF_afr=0.702572;nhomalt_afr=8825;AC_eas_male=1004;AN_eas_male=1412;AF_eas_male=0.711048;nhomalt_eas_male=303;AC_sas=1092;AN_sas=1948;AF_sas=0.560575;nhomalt_sas=200;AC_nfe_female=17380;AN_nfe_female=29962;AF_nfe_female=0.580068;nhomalt_nfe_female=4031;AC_asj_male=739;AN_asj_male=1196;AF_asj_male=0.617893;nhomalt_asj_male=169;AC_raw=77614;AN_raw=136862;AF_raw=0.567097;nhomalt_raw=21621;AC_oth_male=537;AN_oth_male=846;AF_oth_male=0.634752;nhomalt_oth_male=149;AC_nfe_male=12512;AN_nfe_male=21624;AF_nfe_male=0.578616;nhomalt_nfe_male=2916;AC_asj=1559;AN_asj=2516;AF_asj=0.619634;nhomalt_asj=369;AC_amr_male=4516;AN_amr_male=6628;AF_amr_male=0.681352;nhomalt_amr_male=1344;nhomalt=21573;AC_amr_female=3553;AN_amr_female=5134;AF_amr_female=0.692053;nhomalt_amr_female=1093;AC_sas_female=198;AN_sas_female=348;AF_sas_female=0.568966;nhomalt_sas_female=39;AC_fin=6001;AN_fin=9042;AF_fin=0.663681;nhomalt_fin=1703;AC_afr_female=14606;AN_afr_female=20908;AF_afr_female=0.698584;nhomalt_afr_female=4712;AC_sas_male=894;AN_sas_male=1600;AF_sas_male=0.55875;nhomalt_sas_male=161;AC_amr=8069;AN_amr=11762;AF_amr=0.686023;nhomalt_amr=2437;AC_nfe=29892;AN_nfe=51586;AF_nfe=0.57946;nhomalt_nfe=6947;AC_eas=1903;AN_eas=2658;AF_eas=0.715952;nhomalt_eas=583;AC_ami_male=282;AN_ami_male=392;AF_ami_male=0.719388;nhomalt_ami_male=94;AC_fin_female=1371;AN_fin_female=2144;AF_fin_female=0.639459;nhomalt_fin_female=364;faf95_afr=0.69558;faf99_afr=0.69558;faf95_sas=0.532967;faf99_sas=0.532966;faf95_adj=0.637172;faf99_adj=0.637172;faf95_amr=0.673509;faf99_amr=0.673508;faf95_nfe=0.573957;faf99_nfe=0.573957;faf95_eas=0.689172;faf99_eas=0.689171;vep=G|intergenic_variant|MODIFIER|||Intergenic|||||
chr4	183625412	rs13124076	A	G	36867300	PASS	AC=51409;AN=133216;AF=0.385907;variant_type=snv;n_alt_alleles=1;ReadPosRankSum=-0.135;MQRankSum=-0.034;RAW_MQ=7.5611e+09;DP=2013091;MQ_DP=2144775;VarDP=2013091;MQ=59.3747;QD=18.3138;FS=5.25919;SB=406337,358368,774158,474228;InbreedingCoeff=0.0318662;AS_VQSLOD=1.7033;NEGATIVE_TRAIN_SITE;POSITIVE_TRAIN_SITE;culprit=AS_MQ;SOR=1.123;AC_asj_female=742;AN_asj_female=1728;AF_asj_female=0.429398;nhomalt_asj_female=175;AC_eas_female=647;AN_eas_female=1364;AF_eas_female=0.47434;nhomalt_eas_female=148;AC_afr_male=4961;AN_afr_male=17546;AF_afr_male=0.282743;nhomalt_afr_male=811;AC_female=26746;AN_female=69600;AF_female=0.384282;nhomalt_female=5649;AC_fin_male=2494;AN_fin_male=6462;AF_fin_male=0.385949;nhomalt_fin_male=519;AC_oth_female=426;AN_oth_female=1032;AF_oth_female=0.412791;nhomalt_oth_female=91;AC_ami=277;AN_ami=854;AF_ami=0.324356;nhomalt_ami=45;AC_oth=812;AN_oth=1968;AF_oth=0.412602;nhomalt_oth=182;AC_male=24663;AN_male=63616;AF_male=0.387685;nhomalt_male=5276;AC_ami_female=135;AN_ami_female=446;AF_ami_female=0.302691;nhomalt_ami_female=23;AC_afr=10761;AN_afr=38370;AF_afr=0.280453;nhomalt_afr=1723;AC_eas_male=711;AN_eas_male=1554;AF_eas_male=0.457529;nhomalt_eas_male=153;AC_sas=899;AN_sas=2776;AF_sas=0.323847;nhomalt_sas=169;AC_nfe_female=15440;AN_nfe_female=36200;AF_nfe_female=0.426519;nhomalt_nfe_female=3431;AC_asj_male=672;AN_asj_male=1524;AF_asj_male=0.440945;nhomalt_asj_male=152;AC_raw=56068;AN_raw=142568;AF_raw=0.393272;nhomalt_raw=11567;AC_oth_male=386;AN_oth_male=936;AF_oth_male=0.412393;nhomalt_oth_male=91;AC_nfe_male=11197;AN_nfe_male=26006;AF_nfe_male=0.430554;nhomalt_nfe_male=2516;AC_asj=1414;AN_asj=3252;AF_asj=0.434809;nhomalt_asj=327;AC_amr_male=3356;AN_amr_male=6924;AF_amr_male=0.484691;nhomalt_amr_male=871;nhomalt=10925;AC_amr_female=2566;AN_amr_female=5380;AF_amr_female=0.476952;nhomalt_amr_female=670;AC_sas_female=155;AN_sas_female=520;AF_sas_female=0.298077;nhomalt_sas_female=28;AC_fin=3329;AN_fin=8568;AF_fin=0.388539;nhomalt_fin=690;AC_afr_female=5800;AN_afr_female=20824;AF_afr_female=0.278525;nhomalt_afr_female=912;AC_sas_male=744;AN_sas_male=2256;AF_sas_male=0.329787;nhomalt_sas_male=141;AC_amr=5922;AN_amr=12304;AF_amr=0.481307;nhomalt_amr=1541;AC_nfe=26637;AN_nfe=62206;AF_nfe=0.428206;nhomalt_nfe=5947;AC_eas=1358;AN_eas=2918;AF_eas=0.465387;nhomalt_eas=301;AC_ami_male=142;AN_ami_male=408;AF_ami_male=0.348039;nhomalt_ami_male=22;AC_fin_female=835;AN_fin_female=2106;AF_fin_female=0.396486;nhomalt_fin_female=171;faf95_afr=0.276021;faf99_afr=0.276021;faf95_sas=0.306288;faf99_sas=0.306288;faf95_adj=0.383112;faf99_adj=0.383111;faf95_amr=0.471065;faf99_amr=0.471065;faf95_nfe=0.423899;faf99_nfe=0.4239;faf95_eas=0.444811;faf99_eas=0.444811;vep=G|intergenic_variant|MODIFIER|||Intergenic|||||
chr4	183807529	rs7659026	C	T	65083700	PASS	AC=62915;AN=143010;AF=0.439934;variant_type=snv;n_alt_alleles=1;ReadPosRankSum=-0.075;MQRankSum=-0.023;RAW_MQ=1.21448e+10;DP=3347252;MQ_DP=3374205;VarDP=3347252;MQ=59.9942;QD=19.4439;FS=0;SB=573408,621052,1035814,1116978;InbreedingCoeff=0.0273643;AS_VQSLOD=20.3954;POSITIVE_TRAIN_SITE;culprit=AS_FS;SOR=0.689;AC_asj_female=782;AN_asj_female=1762;AF_asj_female=0.443814;nhomalt_asj_female=172;AC_eas_female=296;AN_eas_female=1444;AF_eas_female=0.204986;nhomalt_eas_female=23;AC_afr_male=10376;AN_afr_male=19248;AF_afr_male=0.539069;nhomalt_afr_male=2791;AC_female=32792;AN_female=73736;AF_female=0.444722;nhomalt_female=7486;AC_fin_male=2717;AN_fin_male=7938;AF_fin_male=0.342278;nhomalt_fin_male=458;AC_oth_female=462;AN_oth_female=1096;AF_oth_female=0.421533;nhomalt_oth_female=107;AC_ami=593;AN_ami=898;AF_ami=0.660356;nhomalt_ami=195;AC_oth=910;AN_oth=2146;AF_oth=0.424045;nhomalt_oth=201;AC_male=30123;AN_male=69274;AF_male=0.434838;nhomalt_male=6828;AC_ami_female=304;AN_ami_female=468;AF_ami_female=0.649573;nhomalt_ami_female=98;AC_afr=22553;AN_afr=41876;AF_afr=0.538566;nhomalt_afr=6091;AC_eas_male=395;AN_eas_male=1684;AF_eas_male=0.234561;nhomalt_eas_male=57;AC_sas=1411;AN_sas=3034;AF_sas=0.465063;nhomalt_sas=344;AC_nfe_female=15734;AN_nfe_female=37372;AF_nfe_female=0.42101;nhomalt_nfe_female=3274;AC_asj_male=655;AN_asj_male=1562;AF_asj_male=0.419334;nhomalt_asj_male=140;AC_raw=63107;AN_raw=143362;AF_raw=0.440193;nhomalt_raw=14373;AC_oth_male=448;AN_oth_male=1050;AF_oth_male=0.426667;nhomalt_oth_male=94;AC_nfe_male=11497;AN_nfe_male=27160;AF_nfe_male=0.423306;nhomalt_nfe_male=2484;AC_asj=1437;AN_asj=3324;AF_asj=0.43231;nhomalt_asj=312;AC_amr_male=2604;AN_amr_male=7728;AF_amr_male=0.336957;nhomalt_amr_male=434;nhomalt=14314;AC_amr_female=1961;AN_amr_female=5902;AF_amr_female=0.33226;nhomalt_amr_female=316;AC_sas_female=269;AN_sas_female=560;AF_sas_female=0.480357;nhomalt_sas_female=71;AC_fin=3524;AN_fin=10442;AF_fin=0.337483;nhomalt_fin=583;AC_afr_female=12177;AN_afr_female=22628;AF_afr_female=0.538139;nhomalt_afr_female=3300;AC_sas_male=1142;AN_sas_male=2474;AF_sas_male=0.461601;nhomalt_sas_male=273;AC_amr=4565;AN_amr=13630;AF_amr=0.334923;nhomalt_amr=750;AC_nfe=27231;AN_nfe=64532;AF_nfe=0.421977;nhomalt_nfe=5758;AC_eas=691;AN_eas=3128;AF_eas=0.220908;nhomalt_eas=80;AC_ami_male=289;AN_ami_male=430;AF_ami_male=0.672093;nhomalt_ami_male=97;AC_fin_female=807;AN_fin_female=2504;AF_fin_female=0.322284;nhomalt_fin_female=125;faf95_afr=0.53268;faf99_afr=0.532681;faf95_sas=0.444887;faf99_sas=0.444886;faf95_adj=0.437053;faf99_adj=0.437053;faf95_amr=0.326811;faf99_amr=0.326811;faf95_nfe=0.417779;faf99_nfe=0.417779;faf95_eas=0.207269;faf99_eas=0.207269;vep=T|intron_variant|MODIFIER|STOX2|ENSG00000173320|Transcript|ENST00000513034|protein_coding||1/2|
chr4	183904873	rs1560982	G	A	78043700	PASS	AC=67951;AN=143032;AF=0.475076;variant_type=snv;n_alt_alleles=1;ReadPosRankSum=0.352;MQRankSum=-0.018;RAW_MQ=1.36142e+10;DP=3749260;MQ_DP=3782027;VarDP=3749260;MQ=59.9975;QD=20.8158;FS=9.64327e-16;SB=539681,651189,1168383,1390029;InbreedingCoeff=0.0975798;AS_VQSLOD=23.9995;POSITIVE_TRAIN_SITE;culprit=AS_FS;SOR=0.679;AC_asj_female=788;AN_asj_female=1762;AF_asj_female=0.447219;nhomalt_asj_female=169;AC_eas_female=670;AN_eas_female=1448;AF_eas_female=0.462707;nhomalt_eas_female=156;AC_afr_male=4692;AN_afr_male=19300;AF_afr_male=0.243109;nhomalt_afr_male=547;AC_female=34875;AN_female=73756;AF_female=0.472843;nhomalt_female=9156;AC_fin_male=4783;AN_fin_male=7892;AF_fin_male=0.606057;nhomalt_fin_male=1446;AC_oth_female=520;AN_oth_female=1100;AF_oth_female=0.472727;nhomalt_oth_female=121;AC_ami=443;AN_ami=898;AF_ami=0.493318;nhomalt_ami=105;AC_oth=995;AN_oth=2152;AF_oth=0.462361;nhomalt_oth=240;AC_male=33076;AN_male=69276;AF_male=0.477453;nhomalt_male=8720;AC_ami_female=235;AN_ami_female=468;AF_ami_female=0.502137;nhomalt_ami_female=54;AC_afr=10294;AN_afr=41944;AF_afr=0.245422;nhomalt_afr=1265;AC_eas_male=745;AN_eas_male=1676;AF_eas_male=0.444511;nhomalt_eas_male=159;AC_sas=1726;AN_sas=3044;AF_sas=0.567017;nhomalt_sas=488;AC_nfe_female=22124;AN_nfe_female=37360;AF_nfe_female=0.592184;nhomalt_nfe_female=6566;AC_asj_male=779;AN_asj_male=1560;AF_asj_male=0.499359;nhomalt_asj_male=198;AC_raw=68092;AN_raw=143332;AF_raw=0.475065;nhomalt_raw=17918;AC_oth_male=475;AN_oth_male=1052;AF_oth_male=0.451521;nhomalt_oth_male=119;AC_nfe_male=16001;AN_nfe_male=27154;AF_nfe_male=0.589269;nhomalt_nfe_male=4751;AC_asj=1567;AN_asj=3322;AF_asj=0.471704;nhomalt_asj=367;AC_amr_male=3996;AN_amr_male=7734;AF_amr_male=0.51668;nhomalt_amr_male=1060;nhomalt=17876;AC_amr_female=3044;AN_amr_female=5908;AF_amr_female=0.515234;nhomalt_amr_female=788;AC_sas_female=329;AN_sas_female=566;AF_sas_female=0.581272;nhomalt_sas_female=99;AC_fin=6346;AN_fin=10392;AF_fin=0.610662;nhomalt_fin=1931;AC_afr_female=5602;AN_afr_female=22644;AF_afr_female=0.247394;nhomalt_afr_female=718;AC_sas_male=1397;AN_sas_male=2478;AF_sas_male=0.563761;nhomalt_sas_male=389;AC_amr=7040;AN_amr=13642;AF_amr=0.516053;nhomalt_amr=1848;AC_nfe=38125;AN_nfe=64514;AF_nfe=0.590957;nhomalt_nfe=11317;AC_eas=1415;AN_eas=3124;AF_eas=0.452945;nhomalt_eas=315;AC_ami_male=208;AN_ami_male=430;AF_ami_male=0.483721;nhomalt_ami_male=51;AC_fin_female=1563;AN_fin_female=2500;AF_fin_female=0.6252;nhomalt_fin_female=485;faf95_afr=0.241457;faf99_afr=0.241457;faf95_sas=0.544755;faf99_sas=0.544756;faf95_adj=0.472081;faf99_adj=0.472081;faf95_amr=0.505978;faf99_amr=0.505978;faf95_nfe=0.585987;faf99_nfe=0.585987;faf95_eas=0.433322;faf99_eas=0.433322;vep=A|upstream_gene_variant|MODIFIER|STOX2|ENSG00000173320|Transcript|ENST00000308497|protein_coding|||,A|intron_variant&non_coding_transcript_variant|MODIFIER|STOX2|ENSG00000173320|Transcript|ENST00000511250|processed_transcript||1/1|,A|intron_variant|MODIFIER|STOX2|ENSG00000173320|Transcript|ENST00000513034|protein_coding||1/2|,A|regulatory_region_variant|MODIFIER|||RegulatoryFeature|ENSR00000176857|promoter|||
chr4	183981380	rs2309949	G	A	61730600	PASS	AC=65354;AN=142172;AF=0.459683;variant_type=snv;n_alt_alleles=1;ReadPosRankSum=0.332;MQRankSum=-0.033;RAW_MQ=1.1691e+10;DP=3208673;MQ_DP=3247770;VarDP=3208673;MQ=59.9976;QD=19.2387;FS=3.37515e-15;SB=549950,561085,1041935,1055717;InbreedingCoeff=0.0157123;AS_VQSLOD=23.3779;POSITIVE_TRAIN_SITE;culprit=AS_FS;SOR=0.686;AC_asj_female=1064;AN_asj_female=1762;AF_asj_female=0.603859;nhomalt_asj_female=310;AC_eas_female=733;AN_eas_female=1444;AF_eas_female=0.507618;nhomalt_eas_female=184;AC_afr_male=6812;AN_afr_male=19122;AF_afr_male=0.356239;nhomalt_afr_male=1207;AC_female=33459;AN_female=73438;AF_female=0.455609;nhomalt_female=7718;AC_fin_male=4415;AN_fin_male=7770;AF_fin_male=0.568211;nhomalt_fin_male=1268;AC_oth_female=523;AN_oth_female=1094;AF_oth_female=0.478062;nhomalt_oth_female=128;AC_ami=443;AN_ami=900;AF_ami=0.492222;nhomalt_ami=100;AC_oth=1027;AN_oth=2138;AF_oth=0.480355;nhomalt_oth=245;AC_male=31895;AN_male=68734;AF_male=0.464035;nhomalt_male=7583;AC_ami_female=232;AN_ami_female=470;AF_ami_female=0.493617;nhomalt_ami_female=53;AC_afr=14771;AN_afr=41550;AF_afr=0.355499;nhomalt_afr=2588;AC_eas_male=875;AN_eas_male=1670;AF_eas_male=0.523952;nhomalt_eas_male=235;AC_sas=1387;AN_sas=2998;AF_sas=0.462642;nhomalt_sas=318;AC_nfe_female=18620;AN_nfe_female=37328;AF_nfe_female=0.498821;nhomalt_nfe_female=4596;AC_asj_male=922;AN_asj_male=1562;AF_asj_male=0.590269;nhomalt_asj_male=273;AC_raw=65867;AN_raw=143226;AF_raw=0.459882;nhomalt_raw=15425;AC_oth_male=504;AN_oth_male=1044;AF_oth_male=0.482759;nhomalt_oth_male=117;AC_nfe_male=13540;AN_nfe_male=27050;AF_nfe_male=0.500555;nhomalt_nfe_male=3397;AC_asj=1986;AN_asj=3324;AF_asj=0.597473;nhomalt_asj=583;AC_amr_male=3494;AN_amr_male=7646;AF_amr_male=0.456971;nhomalt_amr_male=785;nhomalt=15301;AC_amr_female=2642;AN_amr_female=5854;AF_amr_female=0.451315;nhomalt_amr_female=593;AC_sas_female=265;AN_sas_female=558;AF_sas_female=0.47491;nhomalt_sas_female=64;AC_fin=5836;AN_fin=10270;AF_fin=0.568257;nhomalt_fin=1677;AC_afr_female=7959;AN_afr_female=22428;AF_afr_female=0.354869;nhomalt_afr_female=1381;AC_sas_male=1122;AN_sas_male=2440;AF_sas_male=0.459836;nhomalt_sas_male=254;AC_amr=6136;AN_amr=13500;AF_amr=0.454519;nhomalt_amr=1378;AC_nfe=32160;AN_nfe=64378;AF_nfe=0.49955;nhomalt_nfe=7993;AC_eas=1608;AN_eas=3114;AF_eas=0.516378;nhomalt_eas=419;AC_ami_male=211;AN_ami_male=430;AF_ami_male=0.490698;nhomalt_ami_male=47;AC_fin_female=1421;AN_fin_female=2500;AF_fin_female=0.5684;nhomalt_fin_female=409;faf95_afr=0.350701;faf99_afr=0.350702;faf95_sas=0.442399;faf99_sas=0.442399;faf95_adj=0.456729;faf99_adj=0.456728;faf95_amr=0.445016;faf99_amr=0.445016;faf95_nfe=0.494976;faf99_nfe=0.494976;faf95_eas=0.49538;faf99_eas=0.49538;vep=A|intron_variant|MODIFIER|STOX2|ENSG00000173320|Transcript|ENST00000308497|protein_coding||1/3|,A|intron_variant&non_coding_transcript_variant|MODIFIER|STOX2|ENSG00000173320|Transcript|ENST00000511250|processed_transcript||1/1|,A|intron_variant&NMD_transcript_variant|MODIFIER|STOX2|ENSG00000173320|Transcript|ENST00000512520|nonsense_mediated_decay||1/2|,A|intron_variant|MODIFIER|STOX2|ENSG00000173320|Transcript|ENST00000513034|protein_coding||1/2|
chr4	184095246	rs6819770	T	C	61022000	PASS	AC=59186;AN=143036;AF=0.413784;variant_type=snv;n_alt_alleles=1;ReadPosRankSum=0.335;MQRankSum=-0.026;RAW_MQ=1.22172e+10;DP=3361942;MQ_DP=3393932;VarDP=3361942;MQ=59.9975;QD=18.1508;FS=9.64327e-16;SB=570674,649008,1003547,1138713;InbreedingCoeff=0.0159521;AS_VQSLOD=23.4398;POSITIVE_TRAIN_SITE;culprit=AS_FS;SOR=0.691;AC_asj_female=714;AN_asj_female=1758;AF_asj_female=0.406143;nhomalt_asj_female=154;AC_eas_female=940;AN_eas_female=1448;AF_eas_female=0.649171;nhomalt_eas_female=309;AC_afr_male=7109;AN_afr_male=19304;AF_afr_male=0.368266;nhomalt_afr_male=1297;AC_female=30318;AN_female=73728;AF_female=0.411214;nhomalt_female=6418;AC_fin_male=3066;AN_fin_male=7910;AF_fin_male=0.387611;nhomalt_fin_male=586;AC_oth_female=479;AN_oth_female=1094;AF_oth_female=0.437843;nhomalt_oth_female=116;AC_ami=448;AN_ami=900;AF_ami=0.497778;nhomalt_ami=113;AC_oth=932;AN_oth=2146;AF_oth=0.434296;nhomalt_oth=214;AC_male=28868;AN_male=69308;AF_male=0.416518;nhomalt_male=6096;AC_ami_female=232;AN_ami_female=470;AF_ami_female=0.493617;nhomalt_ami_female=63;AC_afr=15495;AN_afr=41944;AF_afr=0.369421;nhomalt_afr=2860;AC_eas_male=1029;AN_eas_male=1678;AF_eas_male=0.61323;nhomalt_eas_male=308;AC_sas=1638;AN_sas=3038;AF_sas=0.539171;nhomalt_sas=453;AC_nfe_female=15241;AN_nfe_female=37350;AF_nfe_female=0.408059;nhomalt_nfe_female=3124;AC_asj_male=620;AN_asj_male=1558;AF_asj_male=0.397946;nhomalt_asj_male=126;AC_raw=59348;AN_raw=143334;AF_raw=0.414054;nhomalt_raw=12564;AC_oth_male=453;AN_oth_male=1052;AF_oth_male=0.430608;nhomalt_oth_male=98;AC_nfe_male=11142;AN_nfe_male=27172;AF_nfe_male=0.410054;nhomalt_nfe_male=2264;AC_asj=1334;AN_asj=3316;AF_asj=0.402292;nhomalt_asj=280;AC_amr_male=3915;AN_amr_male=7728;AF_amr_male=0.506599;nhomalt_amr_male=1009;nhomalt=12514;AC_amr_female=3005;AN_amr_female=5904;AF_amr_female=0.508977;nhomalt_amr_female=788;AC_sas_female=320;AN_sas_female=562;AF_sas_female=0.569395;nhomalt_sas_female=95;AC_fin=4067;AN_fin=10412;AF_fin=0.390607;nhomalt_fin=792;AC_afr_female=8386;AN_afr_female=22640;AF_afr_female=0.370406;nhomalt_afr_female=1563;AC_sas_male=1318;AN_sas_male=2476;AF_sas_male=0.53231;nhomalt_sas_male=358;AC_amr=6920;AN_amr=13632;AF_amr=0.507629;nhomalt_amr=1797;AC_nfe=26383;AN_nfe=64522;AF_nfe=0.408899;nhomalt_nfe=5388;AC_eas=1969;AN_eas=3126;AF_eas=0.629878;nhomalt_eas=617;AC_ami_male=216;AN_ami_male=430;AF_ami_male=0.502326;nhomalt_ami_male=50;AC_fin_female=1001;AN_fin_female=2502;AF_fin_female=0.40008;nhomalt_fin_female=206;faf95_afr=0.364553;faf99_afr=0.364553;faf95_sas=0.517446;faf99_sas=0.517446;faf95_adj=0.41099;faf99_adj=0.41099;faf95_amr=0.497633;faf99_amr=0.497633;faf95_nfe=0.404767;faf99_nfe=0.404767;faf95_eas=0.606713;faf99_eas=0.606713;vep=C|intron_variant|MODIFIER|ENPP6|ENSG00000164303|Transcript|ENST00000296741|protein_coding||7/7|
chr4	184206595	rs10011933	C	T	77152300	PASS	AC=76292;AN=142814;AF=0.534205;variant_type=snv;n_alt_alleles=1;ReadPosRankSum=0.325;MQRankSum=-0.012;RAW_MQ=1.44223e+10;DP=3752695;MQ_DP=4014115;VarDP=3752695;MQ=59.9408;QD=20.5592;FS=1.8724;SB=555707,665947,1243504,1287537;InbreedingCoeff=0.0126941;AS_VQSLOD=3.2708;NEGATIVE_TRAIN_SITE;POSITIVE_TRAIN_SITE;culprit=AS_MQ;SOR=0.558;AC_asj_female=996;AN_asj_female=1762;AF_asj_female=0.565267;nhomalt_asj_female=286;AC_eas_female=1156;AN_eas_female=1446;AF_eas_female=0.799447;nhomalt_eas_female=465;AC_afr_male=10676;AN_afr_male=19280;AF_afr_male=0.553734;nhomalt_afr_male=2969;AC_female=39435;AN_female=73628;AF_female=0.535598;nhomalt_female=10647;AC_fin_male=3252;AN_fin_male=7876;AF_fin_male=0.4129;nhomalt_fin_male=661;AC_oth_female=655;AN_oth_female=1098;AF_oth_female=0.596539;nhomalt_oth_female=198;AC_ami=628;AN_ami=900;AF_ami=0.697778;nhomalt_ami=215;AC_oth=1225;AN_oth=2146;AF_oth=0.570829;nhomalt_oth=356;AC_male=36857;AN_male=69186;AF_male=0.532723;nhomalt_male=9950;AC_ami_female=335;AN_ami_female=470;AF_ami_female=0.712766;nhomalt_ami_female=115;AC_afr=23151;AN_afr=41860;AF_afr=0.553058;nhomalt_afr=6410;AC_eas_male=1338;AN_eas_male=1670;AF_eas_male=0.801198;nhomalt_eas_male=534;AC_sas=1875;AN_sas=3042;AF_sas=0.616371;nhomalt_sas=571;AC_nfe_female=19242;AN_nfe_female=37316;AF_nfe_female=0.51565;nhomalt_nfe_female=4952;AC_asj_male=932;AN_asj_male=1558;AF_asj_male=0.598203;nhomalt_asj_male=275;AC_raw=76602;AN_raw=143338;AF_raw=0.534415;nhomalt_raw=20695;AC_oth_male=570;AN_oth_male=1048;AF_oth_male=0.543893;nhomalt_oth_male=158;AC_nfe_male=14078;AN_nfe_male=27122;AF_nfe_male=0.519062;nhomalt_nfe_male=3641;AC_asj=1928;AN_asj=3320;AF_asj=0.580723;nhomalt_asj=561;AC_amr_male=4189;AN_amr_male=7726;AF_amr_male=0.542195;nhomalt_amr_male=1142;nhomalt=20597;AC_amr_female=3239;AN_amr_female=5898;AF_amr_female=0.549169;nhomalt_amr_female=887;AC_sas_female=346;AN_sas_female=566;AF_sas_female=0.611307;nhomalt_sas_female=101;AC_fin=4243;AN_fin=10368;AF_fin=0.40924;nhomalt_fin=863;AC_afr_female=12475;AN_afr_female=22580;AF_afr_female=0.55248;nhomalt_afr_female=3441;AC_sas_male=1529;AN_sas_male=2476;AF_sas_male=0.617528;nhomalt_sas_male=470;AC_amr=7428;AN_amr=13624;AF_amr=0.545214;nhomalt_amr=2029;AC_nfe=33320;AN_nfe=64438;AF_nfe=0.517086;nhomalt_nfe=8593;AC_eas=2494;AN_eas=3116;AF_eas=0.800385;nhomalt_eas=999;AC_ami_male=293;AN_ami_male=430;AF_ami_male=0.681395;nhomalt_ami_male=100;AC_fin_female=991;AN_fin_female=2492;AF_fin_female=0.397673;nhomalt_fin_female=202;faf95_afr=0.547092;faf99_afr=0.547092;faf95_sas=0.593145;faf99_sas=0.593145;faf95_adj=0.531027;faf99_adj=0.531027;faf95_amr=0.534851;faf99_amr=0.53485;faf95_nfe=0.512435;faf99_nfe=0.512435;faf95_eas=0.774206;faf99_eas=0.774207;vep=T|intron_variant|MODIFIER|ENPP6|ENSG00000164303|Transcript|ENST00000296741|protein_coding||1/7|,T|intron_variant|MODIFIER|ENPP6|ENSG00000164303|Transcript|ENST00000512353|protein_coding||1/5|
chr4	184366197	rs11727845	G	T	62218300	PASS	AC=57114;AN=143028;AF=0.39932;variant_type=snv;n_alt_alleles=1;ReadPosRankSum=0.35;MQRankSum=-0.018;RAW_MQ=1.14923e+10;DP=3167078;MQ_DP=3192586;VarDP=3167078;MQ=59.9974;QD=19.6453;FS=4.82164e-16;SB=523496,569157,1002633,1071792;InbreedingCoeff=0.109876;AS_VQSLOD=23.3193;POSITIVE_TRAIN_SITE;culprit=AS_FS;SOR=0.676;AC_asj_female=766;AN_asj_female=1758;AF_asj_female=0.435722;nhomalt_asj_female=168;AC_eas_female=610;AN_eas_female=1442;AF_eas_female=0.423024;nhomalt_eas_female=133;AC_afr_male=3068;AN_afr_male=19288;AF_afr_male=0.159063;nhomalt_afr_male=241;AC_female=29355;AN_female=73744;AF_female=0.398066;nhomalt_female=6921;AC_fin_male=3981;AN_fin_male=7906;AF_fin_male=0.503542;nhomalt_fin_male=985;AC_oth_female=455;AN_oth_female=1098;AF_oth_female=0.41439;nhomalt_oth_female=96;AC_ami=561;AN_ami=900;AF_ami=0.623333;nhomalt_ami=177;AC_oth=897;AN_oth=2146;AF_oth=0.417987;nhomalt_oth=187;AC_male=27759;AN_male=69284;AF_male=0.400655;nhomalt_male=6364;AC_ami_female=288;AN_ami_female=470;AF_ami_female=0.612766;nhomalt_ami_female=92;AC_afr=6687;AN_afr=41942;AF_afr=0.159434;nhomalt_afr=543;AC_eas_male=766;AN_eas_male=1684;AF_eas_male=0.454869;nhomalt_eas_male=177;AC_sas=1071;AN_sas=3048;AF_sas=0.351378;nhomalt_sas=174;AC_nfe_female=19220;AN_nfe_female=37358;AF_nfe_female=0.514482;nhomalt_nfe_female=5018;AC_asj_male=627;AN_asj_male=1556;AF_asj_male=0.402956;nhomalt_asj_male=121;AC_raw=57249;AN_raw=143346;AF_raw=0.399376;nhomalt_raw=13321;AC_oth_male=442;AN_oth_male=1048;AF_oth_male=0.421756;nhomalt_oth_male=91;AC_nfe_male=13908;AN_nfe_male=27160;AF_nfe_male=0.512077;nhomalt_nfe_male=3550;AC_asj=1393;AN_asj=3314;AF_asj=0.420338;nhomalt_asj=289;AC_amr_male=3825;AN_amr_male=7730;AF_amr_male=0.494825;nhomalt_amr_male=971;nhomalt=13285;AC_amr_female=2937;AN_amr_female=5896;AF_amr_female=0.498134;nhomalt_amr_female=765;AC_sas_female=202;AN_sas_female=566;AF_sas_female=0.35689;nhomalt_sas_female=31;AC_fin=5239;AN_fin=10408;AF_fin=0.503363;nhomalt_fin=1301;AC_afr_female=3619;AN_afr_female=22654;AF_afr_female=0.159751;nhomalt_afr_female=302;AC_sas_male=869;AN_sas_male=2482;AF_sas_male=0.350121;nhomalt_sas_male=143;AC_amr=6762;AN_amr=13626;AF_amr=0.496257;nhomalt_amr=1736;AC_nfe=33128;AN_nfe=64518;AF_nfe=0.513469;nhomalt_nfe=8568;AC_eas=1376;AN_eas=3126;AF_eas=0.440179;nhomalt_eas=310;AC_ami_male=273;AN_ami_male=430;AF_ami_male=0.634884;nhomalt_ami_male=85;AC_fin_female=1258;AN_fin_female=2502;AF_fin_female=0.502798;nhomalt_fin_female=316;faf95_afr=0.156241;faf99_afr=0.156241;faf95_sas=0.333905;faf99_sas=0.333905;faf95_adj=0.396575;faf99_adj=0.396575;faf95_amr=0.486372;faf99_amr=0.486372;faf95_nfe=0.508837;faf99_nfe=0.508837;faf95_eas=0.420843;faf99_eas=0.420843;vep=T|intron_variant&non_coding_transcript_variant|MODIFIER|LINC02362|ENSG00000249096|Transcript|ENST00000610683|lincRNA||4/5|,T|intron_variant&non_coding_transcript_variant|MODIFIER|LINC02362|ENSG00000249096|Transcript|ENST00000617323|lincRNA||1/2|
chr4	184404088	rs6812958	G	A	37256800	PASS	AC=34436;AN=143106;AF=0.240633;variant_type=snv;n_alt_alleles=1;ReadPosRankSum=0.347;MQRankSum=0;RAW_MQ=8.01333e+09;DP=2205720;MQ_DP=2226150;VarDP=2205720;MQ=59.997;QD=16.891;FS=4.82164e-16;SB=480708,446538,660592,617882;InbreedingCoeff=0.0502704;AS_VQSLOD=22.0693;POSITIVE_TRAIN_SITE;culprit=AS_FS;SOR=0.686;AC_asj_female=464;AN_asj_female=1762;AF_asj_female=0.263337;nhomalt_asj_female=59;AC_eas_female=547;AN_eas_female=1444;AF_eas_female=0.378809;nhomalt_eas_female=101;AC_afr_male=2078;AN_afr_male=19312;AF_afr_male=0.107601;nhomalt_afr_male=108;AC_female=17234;AN_female=73790;AF_female=0.233555;nhomalt_female=2383;AC_fin_male=2499;AN_fin_male=7912;AF_fin_male=0.315849;nhomalt_fin_male=391;AC_oth_female=305;AN_oth_female=1096;AF_oth_female=0.278285;nhomalt_oth_female=43;AC_ami=169;AN_ami=898;AF_ami=0.188196;nhomalt_ami=11;AC_oth=588;AN_oth=2146;AF_oth=0.273998;nhomalt_oth=81;AC_male=17202;AN_male=69316;AF_male=0.248168;nhomalt_male=2411;AC_ami_female=75;AN_ami_female=468;AF_ami_female=0.160256;nhomalt_ami_female=6;AC_afr=4514;AN_afr=41996;AF_afr=0.107486;nhomalt_afr=261;AC_eas_male=637;AN_eas_male=1682;AF_eas_male=0.378716;nhomalt_eas_male=119;AC_sas=1101;AN_sas=3028;AF_sas=0.363606;nhomalt_sas=211;AC_nfe_female=10438;AN_nfe_female=37380;AF_nfe_female=0.27924;nhomalt_nfe_female=1499;AC_asj_male=437;AN_asj_male=1562;AF_asj_male=0.27977;nhomalt_asj_male=64;AC_raw=34526;AN_raw=143336;AF_raw=0.240875;nhomalt_raw=4817;AC_oth_male=283;AN_oth_male=1050;AF_oth_male=0.269524;nhomalt_oth_male=38;AC_nfe_male=7698;AN_nfe_male=27162;AF_nfe_male=0.283411;nhomalt_nfe_male=1074;AC_asj=901;AN_asj=3324;AF_asj=0.271059;nhomalt_asj=123;AC_amr_male=2563;AN_amr_male=7736;AF_amr_male=0.331308;nhomalt_amr_male=435;nhomalt=4794;AC_amr_female=1988;AN_amr_female=5896;AF_amr_female=0.337178;nhomalt_amr_female=365;AC_sas_female=188;AN_sas_female=558;AF_sas_female=0.336918;nhomalt_sas_female=34;AC_fin=3292;AN_fin=10414;AF_fin=0.316113;nhomalt_fin=514;AC_afr_female=2436;AN_afr_female=22684;AF_afr_female=0.107388;nhomalt_afr_female=153;AC_sas_male=913;AN_sas_male=2470;AF_sas_male=0.369636;nhomalt_sas_male=177;AC_amr=4551;AN_amr=13632;AF_amr=0.333847;nhomalt_amr=800;AC_nfe=18136;AN_nfe=64542;AF_nfe=0.280995;nhomalt_nfe=2573;AC_eas=1184;AN_eas=3126;AF_eas=0.378759;nhomalt_eas=220;AC_ami_male=94;AN_ami_male=430;AF_ami_male=0.218605;nhomalt_ami_male=5;AC_fin_female=793;AN_fin_female=2502;AF_fin_female=0.316946;nhomalt_fin_female=123;faf95_afr=0.104868;faf99_afr=0.104868;faf95_sas=0.345771;faf99_sas=0.345771;faf95_adj=0.238503;faf99_adj=0.238504;faf95_amr=0.325749;faf99_amr=0.325749;faf95_nfe=0.277571;faf99_nfe=0.277572;faf95_eas=0.360836;faf99_eas=0.360837;vep=A|intron_variant|MODIFIER|IRF2|ENSG00000168310|Transcript|ENST00000393593|protein_coding||6/8|,A|intron_variant|MODIFIER|IRF2|ENSG00000168310|Transcript|ENST00000502750|protein_coding||1/3|,A|intron_variant|MODIFIER|IRF2|ENSG00000168310|Transcript|ENST00000505067|protein_coding||4/6|,A|downstream_gene_variant|MODIFIER|IRF2|ENSG00000168310|Transcript|ENST00000507523|protein_coding|||,A|downstream_gene_variant|MODIFIER|IRF2|ENSG00000168310|Transcript|ENST00000510814|protein_coding|||,A|downstream_gene_variant|MODIFIER|IRF2|ENSG00000168310|Transcript|ENST00000512020|processed_transcript|||,A|regulatory_region_variant|MODIFIER|||RegulatoryFeature|ENSR00000745252|open_chromatin_region|||
chr4	184432645	rs12504466	T	C	67263900	PASS	AC=60197;AN=143034;AF=0.420858;variant_type=snv;n_alt_alleles=1;ReadPosRankSum=0.127;MQRankSum=-0.017;RAW_MQ=1.25968e+10;DP=3473830;MQ_DP=3499660;VarDP=3473830;MQ=59.9953;QD=19.3631;FS=0;SB=641989,583756,1194434,1053651;InbreedingCoeff=0.0383768;AS_VQSLOD=22.1125;POSITIVE_TRAIN_SITE;culprit=AS_FS;SOR=0.724;AC_asj_female=755;AN_asj_female=1762;AF_asj_female=0.42849;nhomalt_asj_female=164;AC_eas_female=819;AN_eas_female=1448;AF_eas_female=0.565608;nhomalt_eas_female=234;AC_afr_male=5463;AN_afr_male=19290;AF_afr_male=0.283204;nhomalt_afr_male=782;AC_female=30798;AN_female=73756;AF_female=0.417566;nhomalt_female=6789;AC_fin_male=4138;AN_fin_male=7906;AF_fin_male=0.5234;nhomalt_fin_male=1059;AC_oth_female=469;AN_oth_female=1098;AF_oth_female=0.42714;nhomalt_oth_female=105;AC_ami=403;AN_ami=898;AF_ami=0.448775;nhomalt_ami=95;AC_oth=912;AN_oth=2148;AF_oth=0.424581;nhomalt_oth=201;AC_male=29399;AN_male=69278;AF_male=0.424363;nhomalt_male=6538;AC_ami_female=217;AN_ami_female=468;AF_ami_female=0.463675;nhomalt_ami_female=54;AC_afr=11836;AN_afr=41942;AF_afr=0.282199;nhomalt_afr=1670;AC_eas_male=941;AN_eas_male=1680;AF_eas_male=0.560119;nhomalt_eas_male=261;AC_sas=1631;AN_sas=3044;AF_sas=0.535808;nhomalt_sas=441;AC_nfe_female=18226;AN_nfe_female=37354;AF_nfe_female=0.487926;nhomalt_nfe_female=4459;AC_asj_male=702;AN_asj_male=1562;AF_asj_male=0.449424;nhomalt_asj_male=156;AC_raw=60319;AN_raw=143326;AF_raw=0.420852;nhomalt_raw=13363;AC_oth_male=443;AN_oth_male=1050;AF_oth_male=0.421905;nhomalt_oth_male=96;AC_nfe_male=13230;AN_nfe_male=27144;AF_nfe_male=0.487401;nhomalt_nfe_male=3224;AC_asj=1457;AN_asj=3324;AF_asj=0.438327;nhomalt_asj=320;AC_amr_male=2988;AN_amr_male=7738;AF_amr_male=0.386146;nhomalt_amr_male=571;nhomalt=13327;AC_amr_female=2327;AN_amr_female=5904;AF_amr_female=0.39414;nhomalt_amr_female=462;AC_sas_female=323;AN_sas_female=566;AF_sas_female=0.570671;nhomalt_sas_female=93;AC_fin=5427;AN_fin=10410;AF_fin=0.521326;nhomalt_fin=1389;AC_afr_female=6373;AN_afr_female=22652;AF_afr_female=0.281344;nhomalt_afr_female=888;AC_sas_male=1308;AN_sas_male=2478;AF_sas_male=0.527845;nhomalt_sas_male=348;AC_amr=5315;AN_amr=13642;AF_amr=0.389606;nhomalt_amr=1033;AC_nfe=31456;AN_nfe=64498;AF_nfe=0.487705;nhomalt_nfe=7683;AC_eas=1760;AN_eas=3128;AF_eas=0.56266;nhomalt_eas=495;AC_ami_male=186;AN_ami_male=430;AF_ami_male=0.432558;nhomalt_ami_male=41;AC_fin_female=1289;AN_fin_female=2504;AF_fin_female=0.514776;nhomalt_fin_female=330;faf95_afr=0.277946;faf99_afr=0.277946;faf95_sas=0.514173;faf99_sas=0.514173;faf95_adj=0.41804;faf99_adj=0.41804;faf95_amr=0.380856;faf99_amr=0.380857;faf95_nfe=0.48319;faf99_nfe=0.48319;faf95_eas=0.540782;faf99_eas=0.540782;vep=C|intron_variant|MODIFIER|IRF2|ENSG00000168310|Transcript|ENST00000393593|protein_coding||1/8|,C|intron_variant|MODIFIER|IRF2|ENSG00000168310|Transcript|ENST00000506230|protein_coding||1/4|,C|intron_variant|MODIFIER|IRF2|ENSG00000168310|Transcript|ENST00000507523|protein_coding||1/5|,C|intron_variant&NMD_transcript_variant|MODIFIER|IRF2|ENSG00000168310|Transcript|ENST00000509274|nonsense_mediated_decay||1/5|,C|intron_variant|MODIFIER|IRF2|ENSG00000168310|Transcript|ENST00000510814|protein_coding||1/5|,C|intron_variant&non_coding_transcript_variant|MODIFIER|IRF2|ENSG00000168310|Transcript|ENST00000512020|processed_transcript||1/5|,C|downstream_gene_variant|MODIFIER|RF00152|ENSG00000251878|Transcript|ENST00000516069|snoRNA|||,C|regulatory_region_variant|MODIFIER|||RegulatoryFeature|ENSR00000745259|promoter_flanking_region|||
chr4	184515224	rs4862374	A	G	70206000	PASS	AC=71670;AN=142976;AF=0.501273;variant_type=snv;n_alt_alleles=1;ReadPosRankSum=0.339;MQRankSum=-0.018;RAW_MQ=1.32384e+10;DP=3647432;MQ_DP=3677680;VarDP=3647432;MQ=59.9972;QD=19.2481;FS=4.82164e-16;SB=580516,639975,1158756,1268206;InbreedingCoeff=0.0150196;AS_VQSLOD=23.5287;NEGATIVE_TRAIN_SITE;POSITIVE_TRAIN_SITE;culprit=AS_FS;SOR=0.686;AC_asj_female=800;AN_asj_female=1762;AF_asj_female=0.45403;nhomalt_asj_female=183;AC_eas_female=738;AN_eas_female=1442;AF_eas_female=0.511789;nhomalt_eas_female=187;AC_afr_male=11458;AN_afr_male=19284;AF_afr_male=0.594171;nhomalt_afr_male=3423;AC_female=36422;AN_female=73716;AF_female=0.494085;nhomalt_female=9136;AC_fin_male=4192;AN_fin_male=7908;AF_fin_male=0.530096;nhomalt_fin_male=1073;AC_oth_female=553;AN_oth_female=1098;AF_oth_female=0.503643;nhomalt_oth_female=143;AC_ami=452;AN_ami=900;AF_ami=0.502222;nhomalt_ami=107;AC_oth=1070;AN_oth=2152;AF_oth=0.497212;nhomalt_oth=273;AC_male=35248;AN_male=69260;AF_male=0.508923;nhomalt_male=9095;AC_ami_female=231;AN_ami_female=470;AF_ami_female=0.491489;nhomalt_ami_female=59;AC_afr=24766;AN_afr=41910;AF_afr=0.590933;nhomalt_afr=7304;AC_eas_male=835;AN_eas_male=1678;AF_eas_male=0.497616;nhomalt_eas_male=207;AC_sas=1730;AN_sas=3036;AF_sas=0.569829;nhomalt_sas=496;AC_nfe_female=16257;AN_nfe_female=37360;AF_nfe_female=0.435145;nhomalt_nfe_female=3520;AC_asj_male=724;AN_asj_male=1560;AF_asj_male=0.464103;nhomalt_asj_male=176;AC_raw=71864;AN_raw=143346;AF_raw=0.501332;nhomalt_raw=18283;AC_oth_male=517;AN_oth_male=1054;AF_oth_male=0.490512;nhomalt_oth_male=130;AC_nfe_male=11825;AN_nfe_male=27142;AF_nfe_male=0.435672;nhomalt_nfe_male=2572;AC_asj=1524;AN_asj=3322;AF_asj=0.45876;nhomalt_asj=359;AC_amr_male=4067;AN_amr_male=7730;AF_amr_male=0.526132;nhomalt_amr_male=1056;nhomalt=18231;AC_amr_female=2914;AN_amr_female=5896;AF_amr_female=0.494233;nhomalt_amr_female=728;AC_sas_female=321;AN_sas_female=562;AF_sas_female=0.571174;nhomalt_sas_female=86;AC_fin=5492;AN_fin=10408;AF_fin=0.527671;nhomalt_fin=1422;AC_afr_female=13308;AN_afr_female=22626;AF_afr_female=0.588173;nhomalt_afr_female=3881;AC_sas_male=1409;AN_sas_male=2474;AF_sas_male=0.569523;nhomalt_sas_male=410;AC_amr=6981;AN_amr=13626;AF_amr=0.512329;nhomalt_amr=1784;AC_nfe=28082;AN_nfe=64502;AF_nfe=0.435366;nhomalt_nfe=6092;AC_eas=1573;AN_eas=3120;AF_eas=0.504167;nhomalt_eas=394;AC_ami_male=221;AN_ami_male=430;AF_ami_male=0.513953;nhomalt_ami_male=48;AC_fin_female=1300;AN_fin_female=2500;AF_fin_female=0.52;nhomalt_fin_female=349;faf95_afr=0.584769;faf99_afr=0.58477;faf95_sas=0.547482;faf99_sas=0.547483;faf95_adj=0.498197;faf99_adj=0.498197;faf95_amr=0.502285;faf99_amr=0.502285;faf95_nfe=0.431101;faf99_nfe=0.431101;faf95_eas=0.483441;faf99_eas=0.483441;vep=G|intron_variant&non_coding_transcript_variant|MODIFIER|LINC02427|ENSG00000271538|Transcript|ENST00000605270|lincRNA||1/2|,G|TF_binding_site_variant|MODIFIER|||MotifFeature|ENSM00209004435||||
chr4	184611188	rs2178094	C	T	74197100	PASS	AC=71204;AN=142972;AF=0.498028;variant_type=snv;n_alt_alleles=1;ReadPosRankSum=0.34;MQRankSum=-0.011;RAW_MQ=1.32046e+10;DP=3633708;MQ_DP=3668301;VarDP=3633708;MQ=59.997;QD=20.4191;FS=9.64327e-16;SB=646637,549077,1320394,1117600;InbreedingCoeff=0.0275165;AS_VQSLOD=23.9808;POSITIVE_TRAIN_SITE;culprit=AS_FS;SOR=0.696;AC_asj_female=903;AN_asj_female=1762;AF_asj_female=0.512486;nhomalt_asj_female=236;AC_eas_female=242;AN_eas_female=1446;AF_eas_female=0.167358;nhomalt_eas_female=23;AC_afr_male=9745;AN_afr_male=19278;AF_afr_male=0.505498;nhomalt_afr_male=2450;AC_female=36900;AN_female=73730;AF_female=0.500475;nhomalt_female=9436;AC_fin_male=4628;AN_fin_male=7890;AF_fin_male=0.586565;nhomalt_fin_male=1352;AC_oth_female=544;AN_oth_female=1096;AF_oth_female=0.49635;nhomalt_oth_female=130;AC_ami=496;AN_ami=898;AF_ami=0.552339;nhomalt_ami=134;AC_oth=1067;AN_oth=2142;AF_oth=0.498133;nhomalt_oth=258;AC_male=34304;AN_male=69242;AF_male=0.495422;nhomalt_male=8778;AC_ami_female=255;AN_ami_female=470;AF_ami_female=0.542553;nhomalt_ami_female=71;AC_afr=21134;AN_afr=41912;AF_afr=0.504247;nhomalt_afr=5358;AC_eas_male=263;AN_eas_male=1680;AF_eas_male=0.156548;nhomalt_eas_male=22;AC_sas=1247;AN_sas=3042;AF_sas=0.409928;nhomalt_sas=256;AC_nfe_female=19724;AN_nfe_female=37360;AF_nfe_female=0.527944;nhomalt_nfe_female=5191;AC_asj_male=823;AN_asj_male=1562;AF_asj_male=0.526889;nhomalt_asj_male=213;AC_raw=71399;AN_raw=143334;AF_raw=0.49813;nhomalt_raw=18276;AC_oth_male=523;AN_oth_male=1046;AF_oth_male=0.5;nhomalt_oth_male=128;AC_nfe_male=14333;AN_nfe_male=27140;AF_nfe_male=0.528113;nhomalt_nfe_male=3821;AC_asj=1726;AN_asj=3324;AF_asj=0.519254;nhomalt_asj=449;AC_amr_male=2728;AN_amr_male=7742;AF_amr_male=0.352364;nhomalt_amr_male=516;nhomalt=18214;AC_amr_female=2216;AN_amr_female=5896;AF_amr_female=0.375848;nhomalt_amr_female=433;AC_sas_female=227;AN_sas_female=566;AF_sas_female=0.40106;nhomalt_sas_female=43;AC_fin=6028;AN_fin=10390;AF_fin=0.580173;nhomalt_fin=1753;AC_afr_female=11389;AN_afr_female=22634;AF_afr_female=0.503181;nhomalt_afr_female=2908;AC_sas_male=1020;AN_sas_male=2476;AF_sas_male=0.411955;nhomalt_sas_male=213;AC_amr=4944;AN_amr=13638;AF_amr=0.362516;nhomalt_amr=949;AC_nfe=34057;AN_nfe=64500;AF_nfe=0.528016;nhomalt_nfe=9012;AC_eas=505;AN_eas=3126;AF_eas=0.161548;nhomalt_eas=45;AC_ami_male=241;AN_ami_male=428;AF_ami_male=0.563084;nhomalt_ami_male=63;AC_fin_female=1400;AN_fin_female=2500;AF_fin_female=0.56;nhomalt_fin_female=401;faf95_afr=0.498555;faf99_afr=0.498555;faf95_sas=0.391022;faf99_sas=0.391022;faf95_adj=0.494961;faf99_adj=0.494961;faf95_amr=0.354077;faf99_amr=0.354078;faf95_nfe=0.523318;faf99_nfe=0.523318;faf95_eas=0.149908;faf99_eas=0.149908;vep=T|intron_variant&non_coding_transcript_variant|MODIFIER|LINC02365|ENSG00000254233|Transcript|ENST00000522554|lincRNA||1/1|
chr4	184870747	rs7670324	C	T	81022400	PASS	AC=77693;AN=142502;AF=0.545206;variant_type=snv;n_alt_alleles=1;ReadPosRankSum=-0.025;MQRankSum=-0.02;RAW_MQ=1.27183e+10;DP=3508837;MQ_DP=3534124;VarDP=3508837;MQ=59.9892;QD=23.0909;FS=2.41082e-15;SB=500987,571048,1147222,1289580;InbreedingCoeff=0.0407632;AS_VQSLOD=21.6893;POSITIVE_TRAIN_SITE;culprit=AS_FS;SOR=0.679;AC_asj_female=857;AN_asj_female=1760;AF_asj_female=0.486932;nhomalt_asj_female=202;AC_eas_female=151;AN_eas_female=1342;AF_eas_female=0.112519;nhomalt_eas_female=16;AC_afr_male=12359;AN_afr_male=19238;AF_afr_male=0.642426;nhomalt_afr_male=3952;AC_female=40873;AN_female=73502;AF_female=0.55608;nhomalt_female=11700;AC_fin_male=3707;AN_fin_male=7838;AF_fin_male=0.472952;nhomalt_fin_male=868;AC_oth_female=554;AN_oth_female=1094;AF_oth_female=0.506399;nhomalt_oth_female=138;AC_ami=478;AN_ami=898;AF_ami=0.532294;nhomalt_ami=124;AC_oth=1098;AN_oth=2140;AF_oth=0.513084;nhomalt_oth=284;AC_male=36820;AN_male=69000;AF_male=0.533623;nhomalt_male=10198;AC_ami_female=258;AN_ami_female=470;AF_ami_female=0.548936;nhomalt_ami_female=68;AC_afr=26636;AN_afr=41792;AF_afr=0.637347;nhomalt_afr=8459;AC_eas_male=156;AN_eas_male=1604;AF_eas_male=0.0972569;nhomalt_eas_male=9;AC_sas=1146;AN_sas=3028;AF_sas=0.378468;nhomalt_sas=224;AC_nfe_female=20953;AN_nfe_female=37336;AF_nfe_female=0.561201;nhomalt_nfe_female=5924;AC_asj_male=740;AN_asj_male=1558;AF_asj_male=0.474968;nhomalt_asj_male=171;AC_raw=78018;AN_raw=143064;AF_raw=0.545336;nhomalt_raw=21996;AC_oth_male=544;AN_oth_male=1046;AF_oth_male=0.520076;nhomalt_oth_male=146;AC_nfe_male=15001;AN_nfe_male=27120;AF_nfe_male=0.553134;nhomalt_nfe_male=4149;AC_asj=1597;AN_asj=3318;AF_asj=0.481314;nhomalt_asj=373;AC_amr_male=3157;AN_amr_male=7702;AF_amr_male=0.409894;nhomalt_amr_male=660;nhomalt=21898;AC_amr_female=2405;AN_amr_female=5888;AF_amr_female=0.408458;nhomalt_amr_female=523;AC_sas_female=210;AN_sas_female=562;AF_sas_female=0.373665;nhomalt_sas_female=37;AC_fin=4915;AN_fin=10334;AF_fin=0.475614;nhomalt_fin=1153;AC_afr_female=14277;AN_afr_female=22554;AF_afr_female=0.633014;nhomalt_afr_female=4507;AC_sas_male=936;AN_sas_male=2466;AF_sas_male=0.379562;nhomalt_sas_male=187;AC_amr=5562;AN_amr=13590;AF_amr=0.409272;nhomalt_amr=1183;AC_nfe=35954;AN_nfe=64456;AF_nfe=0.557807;nhomalt_nfe=10073;AC_eas=307;AN_eas=2946;AF_eas=0.104209;nhomalt_eas=25;AC_ami_male=220;AN_ami_male=428;AF_ami_male=0.514019;nhomalt_ami_male=56;AC_fin_female=1208;AN_fin_female=2496;AF_fin_female=0.483974;nhomalt_fin_female=285;faf95_afr=0.630937;faf99_afr=0.630937;faf95_sas=0.360268;faf99_sas=0.360267;faf95_adj=0.541992;faf99_adj=0.541993;faf95_amr=0.400287;faf99_amr=0.400287;faf95_nfe=0.552976;faf99_nfe=0.552976;faf95_eas=0.0946225;faf99_eas=0.0946221;vep=T|intergenic_variant|MODIFIER|||Intergenic|||||
chr4	184973501	rs9993348	A	G	78714200	PASS	AC=70448;AN=143070;AF=0.492402;variant_type=snv;n_alt_alleles=1;ReadPosRankSum=0.351;MQRankSum=-0.025;RAW_MQ=1.37995e+10;DP=3796249;MQ_DP=3833518;VarDP=3796249;MQ=59.9974;QD=20.7347;FS=0;SB=565927,633288,1219472,1377562;InbreedingCoeff=0.0690297;AS_VQSLOD=23.9659;POSITIVE_TRAIN_SITE;culprit=AS_FS;SOR=0.703;AC_asj_female=1018;AN_asj_female=1758;AF_asj_female=0.579067;nhomalt_asj_female=298;AC_eas_female=1004;AN_eas_female=1444;AF_eas_female=0.695291;nhomalt_eas_female=347;AC_afr_male=5698;AN_afr_male=19314;AF_afr_male=0.295019;nhomalt_afr_male=875;AC_female=35831;AN_female=73764;AF_female=0.485752;nhomalt_female=9341;AC_fin_male=4859;AN_fin_male=7922;AF_fin_male=0.613355;nhomalt_fin_male=1441;AC_oth_female=578;AN_oth_female=1098;AF_oth_female=0.526412;nhomalt_oth_female=163;AC_ami=445;AN_ami=898;AF_ami=0.495546;nhomalt_ami=108;AC_oth=1111;AN_oth=2152;AF_oth=0.516264;nhomalt_oth=285;AC_male=34617;AN_male=69306;AF_male=0.499481;nhomalt_male=9233;AC_ami_female=231;AN_ami_female=468;AF_ami_female=0.49359;nhomalt_ami_female=54;AC_afr=12334;AN_afr=41960;AF_afr=0.293947;nhomalt_afr=1818;AC_eas_male=1142;AN_eas_male=1684;AF_eas_male=0.678147;nhomalt_eas_male=391;AC_sas=2019;AN_sas=3034;AF_sas=0.665458;nhomalt_sas=682;AC_nfe_female=21435;AN_nfe_female=37370;AF_nfe_female=0.573588;nhomalt_nfe_female=6130;AC_asj_male=937;AN_asj_male=1558;AF_asj_male=0.601412;nhomalt_asj_male=274;AC_raw=70583;AN_raw=143346;AF_raw=0.492396;nhomalt_raw=18614;AC_oth_male=533;AN_oth_male=1054;AF_oth_male=0.505693;nhomalt_oth_male=122;AC_nfe_male=15541;AN_nfe_male=27142;AF_nfe_male=0.572581;nhomalt_nfe_male=4446;AC_asj=1955;AN_asj=3316;AF_asj=0.589566;nhomalt_asj=572;AC_amr_male=4027;AN_amr_male=7734;AF_amr_male=0.520688;nhomalt_amr_male=1058;nhomalt=18574;AC_amr_female=2995;AN_amr_female=5908;AF_amr_female=0.50694;nhomalt_amr_female=782;AC_sas_female=353;AN_sas_female=566;AF_sas_female=0.623675;nhomalt_sas_female=110;AC_fin=6440;AN_fin=10428;AF_fin=0.617568;nhomalt_fin=1955;AC_afr_female=6636;AN_afr_female=22646;AF_afr_female=0.293032;nhomalt_afr_female=943;AC_sas_male=1666;AN_sas_male=2468;AF_sas_male=0.675041;nhomalt_sas_male=572;AC_amr=7022;AN_amr=13642;AF_amr=0.514734;nhomalt_amr=1840;AC_nfe=36976;AN_nfe=64512;AF_nfe=0.573165;nhomalt_nfe=10576;AC_eas=2146;AN_eas=3128;AF_eas=0.686061;nhomalt_eas=738;AC_ami_male=214;AN_ami_male=430;AF_ami_male=0.497674;nhomalt_ami_male=54;AC_fin_female=1581;AN_fin_female=2506;AF_fin_female=0.630886;nhomalt_fin_female=514;faf95_afr=0.289606;faf99_afr=0.289606;faf95_sas=0.641286;faf99_sas=0.641286;faf95_adj=0.489354;faf99_adj=0.489355;faf95_amr=0.504671;faf99_amr=0.504671;faf95_nfe=0.56827;faf99_nfe=0.568271;faf95_eas=0.661884;faf99_eas=0.661884;vep=G|regulatory_region_variant|MODIFIER|||RegulatoryFeature|ENSR00000745401|enhancer|||,G|intergenic_variant|MODIFIER|||Intergenic|||||
chr4	185051943	rs4862495	A	C	76184700	PASS	AC=71917;AN=143032;AF=0.502804;variant_type=snv;n_alt_alleles=1;ReadPosRankSum=0.382;MQRankSum=-0.019;RAW_MQ=1.31984e+10;DP=3623217;MQ_DP=3666768;VarDP=3623217;MQ=59.9954;QD=21.0268;FS=0;SB=534685,609224,1157759,1321549;InbreedingCoeff=0.0852959;AS_VQSLOD=24.0403;POSITIVE_TRAIN_SITE;culprit=AS_FS;SOR=0.695;AC_asj_female=720;AN_asj_female=1758;AF_asj_female=0.409556;nhomalt_asj_female=157;AC_eas_female=957;AN_eas_female=1444;AF_eas_female=0.662742;nhomalt_eas_female=317;AC_afr_male=13733;AN_afr_male=19288;AF_afr_male=0.711997;nhomalt_afr_male=4901;AC_female=37098;AN_female=73730;AF_female=0.50316;nhomalt_female=10170;AC_fin_male=2926;AN_fin_male=7932;AF_fin_male=0.368886;nhomalt_fin_male=526;AC_oth_female=549;AN_oth_female=1094;AF_oth_female=0.501828;nhomalt_oth_female=135;AC_ami=244;AN_ami=894;AF_ami=0.272931;nhomalt_ami=35;AC_oth=1078;AN_oth=2146;AF_oth=0.50233;nhomalt_oth=264;AC_male=34819;AN_male=69302;AF_male=0.502424;nhomalt_male=9428;AC_ami_female=128;AN_ami_female=468;AF_ami_female=0.273504;nhomalt_ami_female=18;AC_afr=29773;AN_afr=41904;AF_afr=0.710505;nhomalt_afr=10610;AC_eas_male=1106;AN_eas_male=1680;AF_eas_male=0.658333;nhomalt_eas_male=361;AC_sas=1525;AN_sas=3034;AF_sas=0.502637;nhomalt_sas=395;AC_nfe_female=14371;AN_nfe_female=37378;AF_nfe_female=0.384478;nhomalt_nfe_female=2744;AC_asj_male=639;AN_asj_male=1560;AF_asj_male=0.409615;nhomalt_asj_male=129;AC_raw=72117;AN_raw=143348;AF_raw=0.50309;nhomalt_raw=19669;AC_oth_male=529;AN_oth_male=1052;AF_oth_male=0.502852;nhomalt_oth_male=129;AC_nfe_male=10543;AN_nfe_male=27162;AF_nfe_male=0.388153;nhomalt_nfe_male=2013;AC_asj=1359;AN_asj=3318;AF_asj=0.409584;nhomalt_asj=286;AC_amr_male=4000;AN_amr_male=7734;AF_amr_male=0.517197;nhomalt_amr_male=1030;nhomalt=19598;AC_amr_female=3135;AN_amr_female=5902;AF_amr_female=0.531176;nhomalt_amr_female=851;AC_sas_female=298;AN_sas_female=566;AF_sas_female=0.526502;nhomalt_sas_female=73;AC_fin=3826;AN_fin=10436;AF_fin=0.366616;nhomalt_fin=692;AC_afr_female=16040;AN_afr_female=22616;AF_afr_female=0.709232;nhomalt_afr_female=5709;AC_sas_male=1227;AN_sas_male=2468;AF_sas_male=0.497164;nhomalt_sas_male=322;AC_amr=7135;AN_amr=13636;AF_amr=0.523247;nhomalt_amr=1881;AC_nfe=24914;AN_nfe=64540;AF_nfe=0.386024;nhomalt_nfe=4757;AC_eas=2063;AN_eas=3124;AF_eas=0.660371;nhomalt_eas=678;AC_ami_male=116;AN_ami_male=426;AF_ami_male=0.2723;nhomalt_ami_male=17;AC_fin_female=900;AN_fin_female=2504;AF_fin_female=0.359425;nhomalt_fin_female=166;faf95_afr=0.703745;faf99_afr=0.703745;faf95_sas=0.481654;faf99_sas=0.481654;faf95_adj=0.499723;faf99_adj=0.499723;faf95_amr=0.5131;faf99_amr=0.5131;faf95_nfe=0.38201;faf99_nfe=0.38201;faf95_eas=0.636639;faf99_eas=0.63664;vep=C|splice_region_variant&intron_variant&non_coding_transcript_variant|LOW|LINC02436|ENSG00000250754|Transcript|ENST00000506338|lincRNA||1/3|,C|splice_region_variant&intron_variant&non_coding_transcript_variant|LOW|LINC02436|ENSG00000250754|Transcript|ENST00000509017|lincRNA||1/8|,C|regulatory_region_variant|MODIFIER|||RegulatoryFeature|ENSR00000745416|promoter_flanking_region|||
chr4	185213050	rs2310159	A	G	83769600	PASS	AC=78355;AN=143006;AF=0.547914;variant_type=snv;n_alt_alleles=1;ReadPosRankSum=0.371;MQRankSum=-0.014;RAW_MQ=1.43423e+10;DP=3948876;MQ_DP=3984467;VarDP=3948876;MQ=59.9963;QD=21.2135;FS=0;SB=605384,614243,1339185,1390064;InbreedingCoeff=0.00706737;AS_VQSLOD=23.8893;POSITIVE_TRAIN_SITE;culprit=AS_FS;SOR=0.716;AC_asj_female=833;AN_asj_female=1762;AF_asj_female=0.472758;nhomalt_asj_female=206;AC_eas_female=1085;AN_eas_female=1442;AF_eas_female=0.752427;nhomalt_eas_female=402;AC_afr_male=10171;AN_afr_male=19284;AF_afr_male=0.527432;nhomalt_afr_male=2651;AC_female=40253;AN_female=73726;AF_female=0.545981;nhomalt_female=11079;AC_fin_male=4391;AN_fin_male=7926;AF_fin_male=0.553999;nhomalt_fin_male=1201;AC_oth_female=649;AN_oth_female=1096;AF_oth_female=0.592153;nhomalt_oth_female=196;AC_ami=411;AN_ami=900;AF_ami=0.456667;nhomalt_ami=100;AC_oth=1209;AN_oth=2146;AF_oth=0.563374;nhomalt_oth=340;AC_male=38102;AN_male=69280;AF_male=0.549971;nhomalt_male=10500;AC_ami_female=203;AN_ami_female=470;AF_ami_female=0.431915;nhomalt_ami_female=51;AC_afr=21964;AN_afr=41902;AF_afr=0.524175;nhomalt_afr=5767;AC_eas_male=1276;AN_eas_male=1684;AF_eas_male=0.75772;nhomalt_eas_male=485;AC_sas=1741;AN_sas=3032;AF_sas=0.574208;nhomalt_sas=509;AC_nfe_female=20385;AN_nfe_female=37362;AF_nfe_female=0.545608;nhomalt_nfe_female=5538;AC_asj_male=740;AN_asj_male=1560;AF_asj_male=0.474359;nhomalt_asj_male=174;AC_raw=78567;AN_raw=143356;AF_raw=0.548055;nhomalt_raw=21655;AC_oth_male=560;AN_oth_male=1050;AF_oth_male=0.533333;nhomalt_oth_male=144;AC_nfe_male=14715;AN_nfe_male=27144;AF_nfe_male=0.542109;nhomalt_nfe_male=3992;AC_asj=1573;AN_asj=3322;AF_asj=0.47351;nhomalt_asj=380;AC_amr_male=4638;AN_amr_male=7734;AF_amr_male=0.59969;nhomalt_amr_male=1400;nhomalt=21579;AC_amr_female=3537;AN_amr_female=5908;AF_amr_female=0.59868;nhomalt_amr_female=1058;AC_sas_female=338;AN_sas_female=564;AF_sas_female=0.599291;nhomalt_sas_female=105;AC_fin=5821;AN_fin=10430;AF_fin=0.558102;nhomalt_fin=1608;AC_afr_female=11793;AN_afr_female=22618;AF_afr_female=0.521399;nhomalt_afr_female=3116;AC_sas_male=1403;AN_sas_male=2468;AF_sas_male=0.568476;nhomalt_sas_male=404;AC_amr=8175;AN_amr=13642;AF_amr=0.599252;nhomalt_amr=2458;AC_nfe=35100;AN_nfe=64506;AF_nfe=0.544135;nhomalt_nfe=9530;AC_eas=2361;AN_eas=3126;AF_eas=0.755278;nhomalt_eas=887;AC_ami_male=208;AN_ami_male=430;AF_ami_male=0.483721;nhomalt_ami_male=49;AC_fin_female=1430;AN_fin_female=2504;AF_fin_female=0.571086;nhomalt_fin_female=407;faf95_afr=0.518371;faf99_afr=0.518371;faf95_sas=0.551761;faf99_sas=0.551761;faf95_adj=0.544698;faf99_adj=0.544698;faf95_amr=0.588392;faf99_amr=0.588392;faf95_nfe=0.539366;faf99_nfe=0.539366;faf95_eas=0.729894;faf99_eas=0.729893;vep=G|intron_variant|MODIFIER|SNX25|ENSG00000109762|Transcript|ENST00000264694|protein_coding||1/18|,G|upstream_gene_variant|MODIFIER|CFAP97|ENSG00000164323|Transcript|ENST00000503223|protein_coding|||,G|intron_variant|MODIFIER|SNX25|ENSG00000109762|Transcript|ENST00000504273|protein_coding||1/18|,G|intron_variant&non_coding_transcript_variant|MODIFIER|SNX25|ENSG00000109762|Transcript|ENST00000506896|processed_transcript||1/4|,G|intron_variant|MODIFIER|SNX25|ENSG00000109762|Transcript|ENST00000618785|protein_coding||1/17|
chr4	185466919	rs6857096	A	G	60822400	PASS	AC=63011;AN=143000;AF=0.440636;variant_type=snv;n_alt_alleles=1;ReadPosRankSum=0.336;MQRankSum=-0.029;RAW_MQ=1.1895e+10;DP=3266564;MQ_DP=3304494;VarDP=3266564;MQ=59.9971;QD=18.6197;FS=2.89298e-15;SB=601443,556388,1102574,1006159;InbreedingCoeff=0.0499853;AS_VQSLOD=21.6006;culprit=AS_FS;SOR=0.707;AC_asj_female=837;AN_asj_female=1760;AF_asj_female=0.475568;nhomalt_asj_female=200;AC_eas_female=368;AN_eas_female=1448;AF_eas_female=0.254144;nhomalt_eas_female=49;AC_afr_male=11601;AN_afr_male=19266;AF_afr_male=0.602149;nhomalt_afr_male=3487;AC_female=32750;AN_female=73718;AF_female=0.444261;nhomalt_female=7754;AC_fin_male=3051;AN_fin_male=7928;AF_fin_male=0.384839;nhomalt_fin_male=567;AC_oth_female=459;AN_oth_female=1096;AF_oth_female=0.418796;nhomalt_oth_female=101;AC_ami=335;AN_ami=896;AF_ami=0.373884;nhomalt_ami=53;AC_oth=920;AN_oth=2146;AF_oth=0.428705;nhomalt_oth=203;AC_male=30261;AN_male=69282;AF_male=0.43678;nhomalt_male=7002;AC_ami_female=182;AN_ami_female=466;AF_ami_female=0.390558;nhomalt_ami_female=33;AC_afr=25323;AN_afr=41892;AF_afr=0.604483;nhomalt_afr=7662;AC_eas_male=437;AN_eas_male=1684;AF_eas_male=0.259501;nhomalt_eas_male=56;AC_sas=1322;AN_sas=3038;AF_sas=0.435155;nhomalt_sas=302;AC_nfe_female=13730;AN_nfe_female=37350;AF_nfe_female=0.367604;nhomalt_nfe_female=2518;AC_asj_male=710;AN_asj_male=1560;AF_asj_male=0.455128;nhomalt_asj_male=157;AC_raw=63202;AN_raw=143348;AF_raw=0.440899;nhomalt_raw=14816;AC_oth_male=461;AN_oth_male=1050;AF_oth_male=0.439048;nhomalt_oth_male=102;AC_nfe_male=9890;AN_nfe_male=27158;AF_nfe_male=0.364165;nhomalt_nfe_male=1833;AC_asj=1547;AN_asj=3320;AF_asj=0.465964;nhomalt_asj=357;AC_amr_male=2895;AN_amr_male=7734;AF_amr_male=0.374321;nhomalt_amr_male=543;nhomalt=14756;AC_amr_female=2254;AN_amr_female=5904;AF_amr_female=0.381775;nhomalt_amr_female=441;AC_sas_female=259;AN_sas_female=566;AF_sas_female=0.457597;nhomalt_sas_female=65;AC_fin=3990;AN_fin=10430;AF_fin=0.38255;nhomalt_fin=739;AC_afr_female=13722;AN_afr_female=22626;AF_afr_female=0.60647;nhomalt_afr_female=4175;AC_sas_male=1063;AN_sas_male=2472;AF_sas_male=0.430016;nhomalt_sas_male=237;AC_amr=5149;AN_amr=13638;AF_amr=0.377548;nhomalt_amr=984;AC_nfe=23620;AN_nfe=64508;AF_nfe=0.366156;nhomalt_nfe=4351;AC_eas=805;AN_eas=3132;AF_eas=0.257024;nhomalt_eas=105;AC_ami_male=153;AN_ami_male=430;AF_ami_male=0.355814;nhomalt_ami_male=20;AC_fin_female=939;AN_fin_female=2502;AF_fin_female=0.3753;nhomalt_fin_female=172;faf95_afr=0.598248;faf99_afr=0.598248;faf95_sas=0.415658;faf99_sas=0.415658;faf95_adj=0.437752;faf99_adj=0.437753;faf95_amr=0.368935;faf99_amr=0.368935;faf95_nfe=0.362245;faf99_nfe=0.362246;faf95_eas=0.242307;faf99_eas=0.242307;vep=G|intron_variant|MODIFIER|CCDC110|ENSG00000168491|Transcript|ENST00000307588|protein_coding||2/6|,G|intron_variant|MODIFIER|CCDC110|ENSG00000168491|Transcript|ENST00000393540|protein_coding||2/5|,G|intron_variant&NMD_transcript_variant|MODIFIER|CCDC110|ENSG00000168491|Transcript|ENST00000504020|nonsense_mediated_decay||3/5|,G|intron_variant|MODIFIER|CCDC110|ENSG00000168491|Transcript|ENST00000506876|protein_coding||2/6|,G|intron_variant|MODIFIER|CCDC110|ENSG00000168491|Transcript|ENST00000506962|protein_coding||1/3|,G|intron_variant|MODIFIER|CCDC110|ENSG00000168491|Transcript|ENST00000507501|protein_coding||1/4|,G|intron_variant&NMD_transcript_variant|MODIFIER|CCDC110|ENSG00000168491|Transcript|ENST00000510481|nonsense_mediated_decay||2/4|,G|intron_variant|MODIFIER|CCDC110|ENSG00000168491|Transcript|ENST00000510617|protein_coding||2/6|,G|upstream_gene_variant|MODIFIER|AC106897.1|ENSG00000249679|Transcript|ENST00000512874|antisense|||
chr4	185553546	rs931305	A	G	50029000	PASS	AC=46158;AN=143078;AF=0.322607;variant_type=snv;n_alt_alleles=1;ReadPosRankSum=0.415;MQRankSum=-0.031;RAW_MQ=1.02984e+10;DP=2833744;MQ_DP=2860967;VarDP=2833744;MQ=59.9968;QD=17.6547;FS=1.44649e-15;SB=524519,601670,782234,925321;InbreedingCoeff=0.0221445;AS_VQSLOD=22.122;POSITIVE_TRAIN_SITE;culprit=AS_FS;SOR=0.724;AC_asj_female=586;AN_asj_female=1762;AF_asj_female=0.332577;nhomalt_asj_female=91;AC_eas_female=588;AN_eas_female=1446;AF_eas_female=0.406639;nhomalt_eas_female=131;AC_afr_male=4306;AN_afr_male=19310;AF_afr_male=0.222993;nhomalt_afr_male=482;AC_female=24047;AN_female=73772;AF_female=0.325964;nhomalt_female=4086;AC_fin_male=2680;AN_fin_male=7904;AF_fin_male=0.339069;nhomalt_fin_male=452;AC_oth_female=352;AN_oth_female=1100;AF_oth_female=0.32;nhomalt_oth_female=57;AC_ami=341;AN_ami=900;AF_ami=0.378889;nhomalt_ami=65;AC_oth=672;AN_oth=2152;AF_oth=0.312268;nhomalt_oth=95;AC_male=22111;AN_male=69306;AF_male=0.319034;nhomalt_male=3699;AC_ami_female=174;AN_ami_female=470;AF_ami_female=0.370213;nhomalt_ami_female=29;AC_afr=9429;AN_afr=41970;AF_afr=0.22466;nhomalt_afr=1070;AC_eas_male=687;AN_eas_male=1682;AF_eas_male=0.408442;nhomalt_eas_male=125;AC_sas=605;AN_sas=3040;AF_sas=0.199013;nhomalt_sas=58;AC_nfe_female=14114;AN_nfe_female=37370;AF_nfe_female=0.377683;nhomalt_nfe_female=2650;AC_asj_male=467;AN_asj_male=1562;AF_asj_male=0.298976;nhomalt_asj_male=62;AC_raw=46286;AN_raw=143362;AF_raw=0.322861;nhomalt_raw=7819;AC_oth_male=320;AN_oth_male=1052;AF_oth_male=0.304183;nhomalt_oth_male=38;AC_nfe_male=10167;AN_nfe_male=27158;AF_nfe_male=0.374365;nhomalt_nfe_male=1933;AC_asj=1053;AN_asj=3324;AF_asj=0.316787;nhomalt_asj=153;AC_amr_male=2820;AN_amr_male=7732;AF_amr_male=0.364718;nhomalt_amr_male=521;nhomalt=7785;AC_amr_female=2100;AN_amr_female=5894;AF_amr_female=0.356295;nhomalt_amr_female=365;AC_sas_female=108;AN_sas_female=564;AF_sas_female=0.191489;nhomalt_sas_female=8;AC_fin=3582;AN_fin=10410;AF_fin=0.344092;nhomalt_fin=619;AC_afr_female=5123;AN_afr_female=22660;AF_afr_female=0.226081;nhomalt_afr_female=588;AC_sas_male=497;AN_sas_male=2476;AF_sas_male=0.200727;nhomalt_sas_male=50;AC_amr=4920;AN_amr=13626;AF_amr=0.361074;nhomalt_amr=886;AC_nfe=24281;AN_nfe=64528;AF_nfe=0.376286;nhomalt_nfe=4583;AC_eas=1275;AN_eas=3128;AF_eas=0.407609;nhomalt_eas=256;AC_ami_male=167;AN_ami_male=430;AF_ami_male=0.388372;nhomalt_ami_male=36;AC_fin_female=902;AN_fin_female=2506;AF_fin_female=0.359936;nhomalt_fin_female=167;faf95_afr=0.220868;faf99_afr=0.220868;faf95_sas=0.185894;faf99_sas=0.185894;faf95_adj=0.320141;faf99_adj=0.320141;faf95_amr=0.352648;faf99_amr=0.352649;faf95_nfe=0.372323;faf99_nfe=0.372323;faf95_eas=0.389015;faf99_eas=0.389015;vep=G|intergenic_variant|MODIFIER|||Intergenic|||||
chr4	185608406	rs10008758	C	T	94066200	PASS	AC=88327;AN=143002;AF=0.617663;variant_type=snv;n_alt_alleles=1;ReadPosRankSum=0.356;MQRankSum=-0.036;RAW_MQ=1.50099e+10;DP=4127570;MQ_DP=4169841;VarDP=4127570;MQ=59.997;QD=22.7897;FS=0;SB=573720,538357,1547767,1467726;InbreedingCoeff=0.0709084;AS_VQSLOD=24.4428;POSITIVE_TRAIN_SITE;culprit=AS_FS;SOR=0.683;AC_asj_female=864;AN_asj_female=1762;AF_asj_female=0.490352;nhomalt_asj_female=207;AC_eas_female=344;AN_eas_female=1446;AF_eas_female=0.237898;nhomalt_eas_female=45;AC_afr_male=15119;AN_afr_male=19324;AF_afr_male=0.782395;nhomalt_afr_male=5926;AC_female=46096;AN_female=73744;AF_female=0.625081;nhomalt_female=14948;AC_fin_male=4345;AN_fin_male=7898;AF_fin_male=0.550139;nhomalt_fin_male=1206;AC_oth_female=628;AN_oth_female=1098;AF_oth_female=0.571949;nhomalt_oth_female=184;AC_ami=396;AN_ami=894;AF_ami=0.442953;nhomalt_ami=90;AC_oth=1288;AN_oth=2146;AF_oth=0.600186;nhomalt_oth=405;AC_male=42231;AN_male=69258;AF_male=0.609763;nhomalt_male=13515;AC_ami_female=201;AN_ami_female=464;AF_ami_female=0.43319;nhomalt_ami_female=46;AC_afr=32937;AN_afr=41968;AF_afr=0.784812;nhomalt_afr=12934;AC_eas_male=374;AN_eas_male=1678;AF_eas_male=0.222884;nhomalt_eas_male=40;AC_sas=1140;AN_sas=3036;AF_sas=0.375494;nhomalt_sas=229;AC_nfe_female=21229;AN_nfe_female=37372;AF_nfe_female=0.568046;nhomalt_nfe_female=6049;AC_asj_male=749;AN_asj_male=1560;AF_asj_male=0.480128;nhomalt_asj_male=181;AC_raw=88555;AN_raw=143354;AF_raw=0.617737;nhomalt_raw=28552;AC_oth_male=660;AN_oth_male=1048;AF_oth_male=0.629771;nhomalt_oth_male=221;AC_nfe_male=15171;AN_nfe_male=27124;AF_nfe_male=0.55932;nhomalt_nfe_male=4284;AC_asj=1613;AN_asj=3322;AF_asj=0.485551;nhomalt_asj=388;AC_amr_male=4693;AN_amr_male=7724;AF_amr_male=0.607587;nhomalt_amr_male=1428;nhomalt=28463;AC_amr_female=3462;AN_amr_female=5898;AF_amr_female=0.586979;nhomalt_amr_female=1016;AC_sas_female=215;AN_sas_female=564;AF_sas_female=0.381206;nhomalt_sas_female=44;AC_fin=5680;AN_fin=10394;AF_fin=0.546469;nhomalt_fin=1555;AC_afr_female=17818;AN_afr_female=22644;AF_afr_female=0.786875;nhomalt_afr_female=7008;AC_sas_male=925;AN_sas_male=2472;AF_sas_male=0.374191;nhomalt_sas_male=185;AC_amr=8155;AN_amr=13622;AF_amr=0.598664;nhomalt_amr=2444;AC_nfe=36400;AN_nfe=64496;AF_nfe=0.564376;nhomalt_nfe=10333;AC_eas=718;AN_eas=3124;AF_eas=0.229834;nhomalt_eas=85;AC_ami_male=195;AN_ami_male=430;AF_ami_male=0.453488;nhomalt_ami_male=44;AC_fin_female=1335;AN_fin_female=2496;AF_fin_female=0.534856;nhomalt_fin_female=349;faf95_afr=0.777712;faf99_afr=0.777712;faf95_sas=0.35739;faf99_sas=0.35739;faf95_adj=0.614248;faf99_adj=0.614248;faf95_amr=0.587801;faf99_amr=0.587801;faf95_nfe=0.559519;faf99_nfe=0.559518;faf95_eas=0.215909;faf99_eas=0.215909;vep=T|intron_variant|MODIFIER|SORBS2|ENSG00000154556|Transcript|ENST00000284776|protein_coding||18/20|,T|intron_variant|MODIFIER|SORBS2|ENSG00000154556|Transcript|ENST00000319454|protein_coding||19/19|,T|intron_variant|MODIFIER|SORBS2|ENSG00000154556|Transcript|ENST00000319471|protein_coding||20/22|,T|intron_variant|MODIFIER|SORBS2|ENSG00000154556|Transcript|ENST00000355634|protein_coding||21/23|,T|intron_variant|MODIFIER|SORBS2|ENSG00000154556|Transcript|ENST00000393528|protein_coding||20/22|,T|intron_variant|MODIFIER|SORBS2|ENSG00000154556|Transcript|ENST00000418609|protein_coding||12/14|,T|intron_variant|MODIFIER|SORBS2|ENSG00000154556|Transcript|ENST00000437304|protein_coding||20/22|,T|intron_variant|MODIFIER|SORBS2|ENSG00000154556|Transcript|ENST00000448662|protein_coding||18/20|,T|intron_variant|MODIFIER|SORBS2|ENSG00000154556|Transcript|ENST00000449407|protein_coding||18/20|,T|intron_variant&non_coding_transcript_variant|MODIFIER|SORBS2|ENSG00000154556|Transcript|ENST00000498125|processed_transcript||13/13|,T|intron_variant|MODIFIER|SORBS2|ENSG00000154556|Transcript|ENST00000650145|protein_coding||1/4|
chr4	185672256	rs4599460	G	A	108985000	PASS	AC=90575;AN=143114;AF=0.632887;variant_type=snv;n_alt_alleles=1;ReadPosRankSum=0.394;MQRankSum=0;RAW_MQ=1.66958e+10;DP=4599024;MQ_DP=4638089;VarDP=4599024;MQ=59.9977;QD=23.6973;FS=0;SB=585047,568142,1740728,1705107;InbreedingCoeff=0.0392705;AS_VQSLOD=23.1052;culprit=AS_FS;SOR=0.685;AC_asj_female=1177;AN_asj_female=1762;AF_asj_female=0.667991;nhomalt_asj_female=398;AC_eas_female=1200;AN_eas_female=1446;AF_eas_female=0.829876;nhomalt_eas_female=498;AC_afr_male=9679;AN_afr_male=19286;AF_afr_male=0.501867;nhomalt_afr_male=2411;AC_female=46608;AN_female=73772;AF_female=0.631784;nhomalt_female=15112;AC_fin_male=5002;AN_fin_male=7926;AF_fin_male=0.631088;nhomalt_fin_male=1588;AC_oth_female=785;AN_oth_female=1100;AF_oth_female=0.713636;nhomalt_oth_female=283;AC_ami=706;AN_ami=900;AF_ami=0.784444;nhomalt_ami=272;AC_oth=1508;AN_oth=2150;AF_oth=0.701395;nhomalt_oth=532;AC_male=43967;AN_male=69342;AF_male=0.63406;nhomalt_male=14195;AC_ami_female=383;AN_ami_female=470;AF_ami_female=0.814894;nhomalt_ami_female=152;AC_afr=21004;AN_afr=41948;AF_afr=0.500715;nhomalt_afr=5277;AC_eas_male=1422;AN_eas_male=1686;AF_eas_male=0.843416;nhomalt_eas_male=602;AC_sas=2100;AN_sas=3042;AF_sas=0.690335;nhomalt_sas=725;AC_nfe_female=25498;AN_nfe_female=37366;AF_nfe_female=0.682385;nhomalt_nfe_female=8710;AC_asj_male=1029;AN_asj_male=1560;AF_asj_male=0.659615;nhomalt_asj_male=337;AC_raw=90683;AN_raw=143330;AF_raw=0.632687;nhomalt_raw=29341;AC_oth_male=723;AN_oth_male=1050;AF_oth_male=0.688571;nhomalt_oth_male=249;AC_nfe_male=18524;AN_nfe_male=27180;AF_nfe_male=0.681531;nhomalt_nfe_male=6298;AC_asj=2206;AN_asj=3322;AF_asj=0.664058;nhomalt_asj=735;AC_amr_male=5538;AN_amr_male=7744;AF_amr_male=0.715134;nhomalt_amr_male=1986;nhomalt=29307;AC_amr_female=4276;AN_amr_female=5906;AF_amr_female=0.724009;nhomalt_amr_female=1571;AC_sas_female=373;AN_sas_female=562;AF_sas_female=0.663701;nhomalt_sas_female=121;AC_fin=6593;AN_fin=10424;AF_fin=0.632483;nhomalt_fin=2101;AC_afr_female=11325;AN_afr_female=22662;AF_afr_female=0.499735;nhomalt_afr_female=2866;AC_sas_male=1727;AN_sas_male=2480;AF_sas_male=0.696371;nhomalt_sas_male=604;AC_amr=9814;AN_amr=13650;AF_amr=0.718974;nhomalt_amr=3557;AC_nfe=44022;AN_nfe=64546;AF_nfe=0.682025;nhomalt_nfe=15008;AC_eas=2622;AN_eas=3132;AF_eas=0.837165;nhomalt_eas=1100;AC_ami_male=323;AN_ami_male=430;AF_ami_male=0.751163;nhomalt_ami_male=120;AC_fin_female=1591;AN_fin_female=2498;AF_fin_female=0.63691;nhomalt_fin_female=513;faf95_afr=0.495045;faf99_afr=0.495046;faf95_sas=0.665745;faf99_sas=0.665745;faf95_adj=0.629431;faf99_adj=0.629432;faf95_amr=0.707078;faf99_amr=0.707078;faf95_nfe=0.676687;faf99_nfe=0.676687;faf95_eas=0.810455;faf99_eas=0.810455;vep=A|intron_variant|MODIFIER|SORBS2|ENSG00000154556|Transcript|ENST00000284776|protein_coding||4/20|,A|intron_variant|MODIFIER|SORBS2|ENSG00000154556|Transcript|ENST00000319454|protein_coding||4/19|,A|intron_variant|MODIFIER|SORBS2|ENSG00000154556|Transcript|ENST00000319471|protein_coding||5/22|,A|intron_variant|MODIFIER|SORBS2|ENSG00000154556|Transcript|ENST00000355634|protein_coding||7/23|,A|intron_variant|MODIFIER|SORBS2|ENSG00000154556|Transcript|ENST00000393523|protein_coding||4/4|,A|intron_variant|MODIFIER|SORBS2|ENSG00000154556|Transcript|ENST00000393528|protein_coding||5/22|,A|intron_variant|MODIFIER|SORBS2|ENSG00000154556|Transcript|ENST00000414724|protein_coding||5/5|,A|intron_variant|MODIFIER|SORBS2|ENSG00000154556|Transcript|ENST00000415274|protein_coding||5/5|,A|intron_variant|MODIFIER|SORBS2|ENSG00000154556|Transcript|ENST00000419063|protein_coding||6/6|,A|intron_variant|MODIFIER|SORBS2|ENSG00000154556|Transcript|ENST00000420158|protein_coding||6/6|,A|intron_variant|MODIFIER|SORBS2|ENSG00000154556|Transcript|ENST00000421639|protein_coding||6/6|,A|intron_variant|MODIFIER|SORBS2|ENSG00000154556|Transcript|ENST00000425679|protein_coding||4/5|,A|intron_variant|MODIFIER|SORBS2|ENSG00000154556|Transcript|ENST00000428330|protein_coding||5/5|,A|intron_variant|MODIFIER|SORBS2|ENSG00000154556|Transcript|ENST00000430503|protein_coding||5/6|,A|intron_variant|MODIFIER|SORBS2|ENSG00000154556|Transcript|ENST00000431902|protein_coding||5/5|,A|intron_variant|MODIFIER|SORBS2|ENSG00000154556|Transcript|ENST00000432655|protein_coding||6/6|,A|intron_variant|MODIFIER|SORBS2|ENSG00000154556|Transcript|ENST00000435480|protein_coding||4/4|,A|intron_variant|MODIFIER|SORBS2|ENSG00000154556|Transcript|ENST00000437304|protein_coding||5/22|,A|intron_variant|MODIFIER|SORBS2|ENSG00000154556|Transcript|ENST00000439049|protein_coding||4/5|,A|intron_variant|MODIFIER|SORBS2|ENSG00000154556|Transcript|ENST00000439914|protein_coding||3/5|,A|intron_variant|MODIFIER|SORBS2|ENSG00000154556|Transcript|ENST00000444771|protein_coding||3/4|,A|intron_variant|MODIFIER|SORBS2|ENSG00000154556|Transcript|ENST00000444781|protein_coding||5/6|,A|intron_variant|MODIFIER|SORBS2|ENSG00000154556|Transcript|ENST00000445115|protein_coding||4/5|,A|intron_variant|MODIFIER|SORBS2|ENSG00000154556|Transcript|ENST00000445343|protein_coding||3/5|,A|intron_variant&non_coding_transcript_variant|MODIFIER|AC108472.1|ENSG00000235902|Transcript|ENST00000447277|antisense||1/1|,A|intron_variant|MODIFIER|SORBS2|ENSG00000154556|Transcript|ENST00000448662|protein_coding||4/20|,A|intron_variant|MODIFIER|SORBS2|ENSG00000154556|Transcript|ENST00000449407|protein_coding||6/20|,A|intron_variant|MODIFIER|SORBS2|ENSG00000154556|Transcript|ENST00000450341|protein_coding||4/5|,A|intron_variant|MODIFIER|SORBS2|ENSG00000154556|Transcript|ENST00000451701|protein_coding||5/5|,A|intron_variant|MODIFIER|SORBS2|ENSG00000154556|Transcript|ENST00000451958|protein_coding||5/6|,A|intron_variant|MODIFIER|SORBS2|ENSG00000154556|Transcript|ENST00000456596|protein_coding||4/5|,A|intron_variant|MODIFIER|SORBS2|ENSG00000154556|Transcript|ENST00000457247|protein_coding||4/5|,A|intron_variant|MODIFIER|SORBS2|ENSG00000154556|Transcript|ENST00000457934|protein_coding||5/5|,A|intron_variant&non_coding_transcript_variant|MODIFIER|SORBS2|ENSG00000154556|Transcript|ENST00000470685|retained_intron||6/11|,A|intron_variant&non_coding_transcript_variant|MODIFIER|SORBS2|ENSG00000154556|Transcript|ENST00000493709|processed_transcript||4/4|,A|regulatory_region_variant|MODIFIER|||RegulatoryFeature|ENSR00000745588|promoter_flanking_region|||
chr4	185911663	rs6819746	T	C	50488100	PASS	AC=51959;AN=143044;AF=0.363238;variant_type=snv;n_alt_alleles=1;ReadPosRankSum=0.307;MQRankSum=-0.035;RAW_MQ=1.0661e+10;DP=2930071;MQ_DP=2961677;VarDP=2930071;MQ=59.9972;QD=17.231;FS=0;SB=621988,521262,973351,813470;InbreedingCoeff=0.0125316;AS_VQSLOD=22.8085;POSITIVE_TRAIN_SITE;culprit=AS_FS;SOR=0.696;AC_asj_female=556;AN_asj_female=1760;AF_asj_female=0.315909;nhomalt_asj_female=86;AC_eas_female=260;AN_eas_female=1444;AF_eas_female=0.180055;nhomalt_eas_female=27;AC_afr_male=8363;AN_afr_male=19290;AF_afr_male=0.433541;nhomalt_afr_male=1803;AC_female=26929;AN_female=73736;AF_female=0.365208;nhomalt_female=4991;AC_fin_male=2650;AN_fin_male=7926;AF_fin_male=0.334343;nhomalt_fin_male=453;AC_oth_female=392;AN_oth_female=1100;AF_oth_female=0.356364;nhomalt_oth_female=66;AC_ami=302;AN_ami=898;AF_ami=0.336303;nhomalt_ami=55;AC_oth=786;AN_oth=2152;AF_oth=0.365242;nhomalt_oth=147;AC_male=25030;AN_male=69308;AF_male=0.361142;nhomalt_male=4639;AC_ami_female=163;AN_ami_female=468;AF_ami_female=0.348291;nhomalt_ami_female=33;AC_afr=18107;AN_afr=41934;AF_afr=0.431798;nhomalt_afr=3896;AC_eas_male=302;AN_eas_male=1684;AF_eas_male=0.179335;nhomalt_eas_male=30;AC_sas=1049;AN_sas=3036;AF_sas=0.34552;nhomalt_sas=174;AC_nfe_female=12844;AN_nfe_female=37362;AF_nfe_female=0.343772;nhomalt_nfe_female=2195;AC_asj_male=541;AN_asj_male=1560;AF_asj_male=0.346795;nhomalt_asj_male=93;AC_raw=52102;AN_raw=143324;AF_raw=0.363526;nhomalt_raw=9678;AC_oth_male=394;AN_oth_male=1052;AF_oth_male=0.374525;nhomalt_oth_male=81;AC_nfe_male=9254;AN_nfe_male=27160;AF_nfe_male=0.340722;nhomalt_nfe_male=1581;AC_asj=1097;AN_asj=3320;AF_asj=0.330422;nhomalt_asj=179;AC_amr_male=2544;AN_amr_male=7732;AF_amr_male=0.329022;nhomalt_amr_male=432;nhomalt=9630;AC_amr_female=1928;AN_amr_female=5898;AF_amr_female=0.32689;nhomalt_amr_female=324;AC_sas_female=206;AN_sas_female=562;AF_sas_female=0.366548;nhomalt_sas_female=30;AC_fin=3486;AN_fin=10424;AF_fin=0.334421;nhomalt_fin=590;AC_afr_female=9744;AN_afr_female=22644;AF_afr_female=0.430313;nhomalt_afr_female=2093;AC_sas_male=843;AN_sas_male=2474;AF_sas_male=0.340744;nhomalt_sas_male=144;AC_amr=4472;AN_amr=13630;AF_amr=0.3281;nhomalt_amr=756;AC_nfe=22098;AN_nfe=64522;AF_nfe=0.342488;nhomalt_nfe=3776;AC_eas=562;AN_eas=3128;AF_eas=0.179668;nhomalt_eas=57;AC_ami_male=139;AN_ami_male=430;AF_ami_male=0.323256;nhomalt_ami_male=22;AC_fin_female=836;AN_fin_female=2498;AF_fin_female=0.334668;nhomalt_fin_female=137;faf95_afr=0.426533;faf99_afr=0.426532;faf95_sas=0.328161;faf99_sas=0.328162;faf95_adj=0.36062;faf99_adj=0.360621;faf95_amr=0.320071;faf99_amr=0.320071;faf95_nfe=0.338707;faf99_nfe=0.338707;faf95_eas=0.167385;faf99_eas=0.167385;vep=C|intron_variant|MODIFIER|SORBS2|ENSG00000154556|Transcript|ENST00000284776|protein_coding||1/20|,C|intron_variant|MODIFIER|SORBS2|ENSG00000154556|Transcript|ENST00000355634|protein_coding||1/23|,C|intron_variant|MODIFIER|SORBS2|ENSG00000154556|Transcript|ENST00000415274|protein_coding||1/5|,C|intron_variant|MODIFIER|SORBS2|ENSG00000154556|Transcript|ENST00000431902|protein_coding||1/5|,C|intron_variant|MODIFIER|SORBS2|ENSG00000154556|Transcript|ENST00000432655|protein_coding||1/6|,C|intron_variant|MODIFIER|SORBS2|ENSG00000154556|Transcript|ENST00000444781|protein_coding||1/6|,C|intron_variant&non_coding_transcript_variant|MODIFIER|SORBS2|ENSG00000154556|Transcript|ENST00000469627|retained_intron||1/1|,C|intron_variant&non_coding_transcript_variant|MODIFIER|SORBS2|ENSG00000154556|Transcript|ENST00000476878|processed_transcript||1/2|,C|intron_variant&non_coding_transcript_variant|MODIFIER|SORBS2|ENSG00000154556|Transcript|ENST00000488562|processed_transcript||1/2|
chr4	186051587	rs7691384	T	C	93258200	PASS	AC=85853;AN=143096;AF=0.599968;variant_type=snv;n_alt_alleles=1;ReadPosRankSum=0.35;MQRankSum=0;RAW_MQ=1.61151e+10;DP=4423450;MQ_DP=4476883;VarDP=4423450;MQ=59.9969;QD=21.0827;FS=9.64327e-16;SB=620171,638031,1556399,1608849;InbreedingCoeff=0.0214822;AS_VQSLOD=24.4503;POSITIVE_TRAIN_SITE;culprit=AS_FS;SOR=0.698;AC_asj_female=910;AN_asj_female=1758;AF_asj_female=0.517634;nhomalt_asj_female=242;AC_eas_female=795;AN_eas_female=1444;AF_eas_female=0.550554;nhomalt_eas_female=214;AC_afr_male=13847;AN_afr_male=19320;AF_afr_male=0.716718;nhomalt_afr_male=4959;AC_female=44412;AN_female=73744;AF_female=0.602246;nhomalt_female=13570;AC_fin_male=4127;AN_fin_male=7924;AF_fin_male=0.520823;nhomalt_fin_male=1059;AC_oth_female=647;AN_oth_female=1100;AF_oth_female=0.588182;nhomalt_oth_female=180;AC_ami=436;AN_ami=896;AF_ami=0.486607;nhomalt_ami=111;AC_oth=1257;AN_oth=2152;AF_oth=0.584108;nhomalt_oth=350;AC_male=41441;AN_male=69352;AF_male=0.597546;nhomalt_male=12546;AC_ami_female=223;AN_ami_female=468;AF_ami_female=0.476496;nhomalt_ami_female=53;AC_afr=30057;AN_afr=41968;AF_afr=0.716189;nhomalt_afr=10748;AC_eas_male=908;AN_eas_male=1680;AF_eas_male=0.540476;nhomalt_eas_male=252;AC_sas=1934;AN_sas=3038;AF_sas=0.636603;nhomalt_sas=606;AC_nfe_female=20549;AN_nfe_female=37366;AF_nfe_female=0.549938;nhomalt_nfe_female=5675;AC_asj_male=789;AN_asj_male=1560;AF_asj_male=0.505769;nhomalt_asj_male=187;AC_raw=86021;AN_raw=143362;AF_raw=0.600027;nhomalt_raw=26177;AC_oth_male=610;AN_oth_male=1052;AF_oth_male=0.579848;nhomalt_oth_male=170;AC_nfe_male=15004;AN_nfe_male=27170;AF_nfe_male=0.552227;nhomalt_nfe_male=4123;AC_asj=1699;AN_asj=3318;AF_asj=0.512055;nhomalt_asj=429;AC_amr_male=4346;AN_amr_male=7738;AF_amr_male=0.561644;nhomalt_amr_male=1233;nhomalt=26116;AC_amr_female=3417;AN_amr_female=5902;AF_amr_female=0.578956;nhomalt_amr_female=965;AC_sas_female=337;AN_sas_female=558;AF_sas_female=0.603943;nhomalt_sas_female=101;AC_fin=5451;AN_fin=10424;AF_fin=0.522928;nhomalt_fin=1410;AC_afr_female=16210;AN_afr_female=22648;AF_afr_female=0.715736;nhomalt_afr_female=5789;AC_sas_male=1597;AN_sas_male=2480;AF_sas_male=0.643952;nhomalt_sas_male=505;AC_amr=7763;AN_amr=13640;AF_amr=0.569135;nhomalt_amr=2198;AC_nfe=35553;AN_nfe=64536;AF_nfe=0.550902;nhomalt_nfe=9798;AC_eas=1703;AN_eas=3124;AF_eas=0.545134;nhomalt_eas=466;AC_ami_male=213;AN_ami_male=428;AF_ami_male=0.497664;nhomalt_ami_male=58;AC_fin_female=1324;AN_fin_female=2500;AF_fin_female=0.5296;nhomalt_fin_female=351;faf95_afr=0.709406;faf99_afr=0.709407;faf95_sas=0.61298;faf99_sas=0.612981;faf95_adj=0.596603;faf99_adj=0.596603;faf95_amr=0.558551;faf99_amr=0.558552;faf95_nfe=0.546105;faf99_nfe=0.546105;faf95_eas=0.523589;faf99_eas=0.523589;vep=C|intergenic_variant|MODIFIER|||Intergenic|||||
chr4	186227233	rs4253238	C	T	91373800	PASS	AC=84594;AN=143012;AF=0.591517;variant_type=snv;n_alt_alleles=1;ReadPosRankSum=0.34;MQRankSum=-0.018;RAW_MQ=1.50753e+10;DP=4144213;MQ_DP=4188048;VarDP=4144213;MQ=59.9967;QD=22.0485;FS=0;SB=625832,565582,1548412,1404387;InbreedingCoeff=0.0460376;AS_VQSLOD=24.6513;POSITIVE_TRAIN_SITE;culprit=AS_FS;SOR=0.69;AC_asj_female=774;AN_asj_female=1762;AF_asj_female=0.439274;nhomalt_asj_female=180;AC_eas_female=993;AN_eas_female=1444;AF_eas_female=0.687673;nhomalt_eas_female=339;AC_afr_male=14245;AN_afr_male=19272;AF_afr_male=0.739155;nhomalt_afr_male=5275;AC_female=43687;AN_female=73742;AF_female=0.59243;nhomalt_female=13352;AC_fin_male=4587;AN_fin_male=7898;AF_fin_male=0.58078;nhomalt_fin_male=1342;AC_oth_female=636;AN_oth_female=1096;AF_oth_female=0.580292;nhomalt_oth_female=184;AC_ami=538;AN_ami=898;AF_ami=0.599109;nhomalt_ami=168;AC_oth=1255;AN_oth=2150;AF_oth=0.583721;nhomalt_oth=366;AC_male=40907;AN_male=69270;AF_male=0.590544;nhomalt_male=12459;AC_ami_female=276;AN_ami_female=468;AF_ami_female=0.589744;nhomalt_ami_female=89;AC_afr=31003;AN_afr=41928;AF_afr=0.739434;nhomalt_afr=11467;AC_eas_male=1155;AN_eas_male=1682;AF_eas_male=0.686683;nhomalt_eas_male=401;AC_sas=1212;AN_sas=3038;AF_sas=0.398947;nhomalt_sas=239;AC_nfe_female=19064;AN_nfe_female=37354;AF_nfe_female=0.51036;nhomalt_nfe_female=4867;AC_asj_male=703;AN_asj_male=1562;AF_asj_male=0.450064;nhomalt_asj_male=160;AC_raw=84809;AN_raw=143354;AF_raw=0.591605;nhomalt_raw=25884;AC_oth_male=619;AN_oth_male=1054;AF_oth_male=0.587287;nhomalt_oth_male=182;AC_nfe_male=13888;AN_nfe_male=27166;AF_nfe_male=0.511227;nhomalt_nfe_male=3540;AC_asj=1477;AN_asj=3324;AF_asj=0.444344;nhomalt_asj=340;AC_amr_male=4470;AN_amr_male=7730;AF_amr_male=0.578266;nhomalt_amr_male=1294;nhomalt=25811;AC_amr_female=3475;AN_amr_female=5898;AF_amr_female=0.589183;nhomalt_amr_female=1023;AC_sas_female=234;AN_sas_female=562;AF_sas_female=0.41637;nhomalt_sas_female=53;AC_fin=6064;AN_fin=10400;AF_fin=0.583077;nhomalt_fin=1767;AC_afr_female=16758;AN_afr_female=22656;AF_afr_female=0.739672;nhomalt_afr_female=6192;AC_sas_male=978;AN_sas_male=2476;AF_sas_male=0.394992;nhomalt_sas_male=186;AC_amr=7945;AN_amr=13628;AF_amr=0.582991;nhomalt_amr=2317;AC_nfe=32952;AN_nfe=64520;AF_nfe=0.510725;nhomalt_nfe=8407;AC_eas=2148;AN_eas=3126;AF_eas=0.68714;nhomalt_eas=740;AC_ami_male=262;AN_ami_male=430;AF_ami_male=0.609302;nhomalt_ami_male=79;AC_fin_female=1477;AN_fin_female=2502;AF_fin_female=0.590328;nhomalt_fin_female=425;faf95_afr=0.73254;faf99_afr=0.73254;faf95_sas=0.380286;faf99_sas=0.380286;faf95_adj=0.588175;faf99_adj=0.588175;faf95_amr=0.572274;faf99_amr=0.572274;faf95_nfe=0.506106;faf99_nfe=0.506106;faf95_eas=0.662936;faf99_eas=0.662936;vep=T|upstream_gene_variant|MODIFIER|KLKB1|ENSG00000164344|Transcript|ENST00000264690|protein_coding|||,T|intron_variant|MODIFIER|KLKB1|ENSG00000164344|Transcript|ENST00000428196|protein_coding||1/5|,T|upstream_gene_variant|MODIFIER|KLKB1|ENSG00000164344|Transcript|ENST00000446598|protein_coding|||,T|upstream_gene_variant|MODIFIER|KLKB1|ENSG00000164344|Transcript|ENST00000511406|retained_intron|||,T|intron_variant|MODIFIER|KLKB1|ENSG00000164344|Transcript|ENST00000511608|protein_coding||2/14|,T|upstream_gene_variant|MODIFIER|KLKB1|ENSG00000164344|Transcript|ENST00000513864|protein_coding|||
chr4	186408091	rs2167370	T	C	109209000	PASS	AC=95539;AN=143120;AF=0.667545;variant_type=snv;n_alt_alleles=1;ReadPosRankSum=0.375;MQRankSum=-0.02;RAW_MQ=1.66958e+10;DP=4599335;MQ_DP=4638147;VarDP=4599335;MQ=59.9973;QD=23.7445;FS=0;SB=630173,479940,1983446,1505776;InbreedingCoeff=0.0290098;AS_VQSLOD=25.2073;POSITIVE_TRAIN_SITE;culprit=AS_FS;SOR=0.696;AC_asj_female=1322;AN_asj_female=1762;AF_asj_female=0.750284;nhomalt_asj_female=500;AC_eas_female=473;AN_eas_female=1444;AF_eas_female=0.327562;nhomalt_eas_female=76;AC_afr_male=12230;AN_afr_male=19318;AF_afr_male=0.633088;nhomalt_afr_male=3870;AC_female=49897;AN_female=73776;AF_female=0.676331;nhomalt_female=17026;AC_fin_male=5179;AN_fin_male=7930;AF_fin_male=0.65309;nhomalt_fin_male=1698;AC_oth_female=700;AN_oth_female=1096;AF_oth_female=0.638686;nhomalt_oth_female=224;AC_ami=663;AN_ami=900;AF_ami=0.736667;nhomalt_ami=252;AC_oth=1408;AN_oth=2144;AF_oth=0.656716;nhomalt_oth=462;AC_male=45642;AN_male=69344;AF_male=0.658197;nhomalt_male=15316;AC_ami_female=333;AN_ami_female=470;AF_ami_female=0.708511;nhomalt_ami_female=122;AC_afr=26610;AN_afr=41962;AF_afr=0.634145;nhomalt_afr=8422;AC_eas_male=575;AN_eas_male=1680;AF_eas_male=0.342262;nhomalt_eas_male=94;AC_sas=1226;AN_sas=3038;AF_sas=0.403555;nhomalt_sas=265;AC_nfe_female=27081;AN_nfe_female=37380;AF_nfe_female=0.724478;nhomalt_nfe_female=9778;AC_asj_male=1176;AN_asj_male=1562;AF_asj_male=0.752881;nhomalt_asj_male=437;AC_raw=95698;AN_raw=143362;AF_raw=0.667527;nhomalt_raw=32402;AC_oth_male=708;AN_oth_male=1048;AF_oth_male=0.675573;nhomalt_oth_male=238;AC_nfe_male=19723;AN_nfe_male=27162;AF_nfe_male=0.726125;nhomalt_nfe_male=7157;AC_asj=2498;AN_asj=3324;AF_asj=0.751504;nhomalt_asj=937;AC_amr_male=4718;AN_amr_male=7742;AF_amr_male=0.609403;nhomalt_amr_male=1472;nhomalt=32342;AC_amr_female=3688;AN_amr_female=5910;AF_amr_female=0.624027;nhomalt_amr_female=1154;AC_sas_female=223;AN_sas_female=566;AF_sas_female=0.393993;nhomalt_sas_female=45;AC_fin=6876;AN_fin=10434;AF_fin=0.658999;nhomalt_fin=2273;AC_afr_female=14380;AN_afr_female=22644;AF_afr_female=0.635047;nhomalt_afr_female=4552;AC_sas_male=1003;AN_sas_male=2472;AF_sas_male=0.405744;nhomalt_sas_male=220;AC_amr=8406;AN_amr=13652;AF_amr=0.615734;nhomalt_amr=2626;AC_nfe=46804;AN_nfe=64542;AF_nfe=0.725171;nhomalt_nfe=16935;AC_eas=1048;AN_eas=3124;AF_eas=0.335467;nhomalt_eas=170;AC_ami_male=330;AN_ami_male=430;AF_ami_male=0.767442;nhomalt_ami_male=130;AC_fin_female=1697;AN_fin_female=2504;AF_fin_female=0.677716;nhomalt_fin_female=575;faf95_afr=0.627764;faf99_afr=0.627764;faf95_sas=0.384786;faf99_sas=0.384786;faf95_adj=0.663996;faf99_adj=0.663996;faf95_amr=0.604729;faf99_amr=0.604728;faf95_nfe=0.719666;faf99_nfe=0.719666;faf95_eas=0.318606;faf99_eas=0.318606;vep=C|intron_variant&non_coding_transcript_variant|MODIFIER|F11-AS1|ENSG00000251165|Transcript|ENST00000505103|antisense||1/3|
chr4	186482015	rs6830267	C	T	68449700	PASS	AC=58027;AN=143112;AF=0.405466;variant_type=snv;n_alt_alleles=1;ReadPosRankSum=0.377;MQRankSum=-0.022;RAW_MQ=1.27861e+10;DP=3506443;MQ_DP=3552846;VarDP=3506443;MQ=59.9902;QD=19.5211;FS=1.92865e-15;SB=639160,565992,1211909,1089382;InbreedingCoeff=0.0799314;AS_VQSLOD=23.5589;POSITIVE_TRAIN_SITE;culprit=AS_FS;SOR=0.678;AC_asj_female=868;AN_asj_female=1762;AF_asj_female=0.492622;nhomalt_asj_female=218;AC_eas_female=975;AN_eas_female=1448;AF_eas_female=0.673343;nhomalt_eas_female=333;AC_afr_male=3848;AN_afr_male=19324;AF_afr_male=0.199131;nhomalt_afr_male=396;AC_female=30004;AN_female=73772;AF_female=0.406713;nhomalt_female=6831;AC_fin_male=3258;AN_fin_male=7922;AF_fin_male=0.41126;nhomalt_fin_male=673;AC_oth_female=460;AN_oth_female=1096;AF_oth_female=0.419708;nhomalt_oth_female=99;AC_ami=484;AN_ami=896;AF_ami=0.540179;nhomalt_ami=132;AC_oth=896;AN_oth=2148;AF_oth=0.417132;nhomalt_oth=189;AC_male=28023;AN_male=69340;AF_male=0.404139;nhomalt_male=6305;AC_ami_female=256;AN_ami_female=468;AF_ami_female=0.547009;nhomalt_ami_female=75;AC_afr=8457;AN_afr=41996;AF_afr=0.201376;nhomalt_afr=871;AC_eas_male=1080;AN_eas_male=1680;AF_eas_male=0.642857;nhomalt_eas_male=348;AC_sas=1359;AN_sas=3040;AF_sas=0.447039;nhomalt_sas=296;AC_nfe_female=18214;AN_nfe_female=37356;AF_nfe_female=0.487579;nhomalt_nfe_female=4428;AC_asj_male=716;AN_asj_male=1558;AF_asj_male=0.459564;nhomalt_asj_male=163;AC_raw=58127;AN_raw=143364;AF_raw=0.40545;nhomalt_raw=13165;AC_oth_male=436;AN_oth_male=1052;AF_oth_male=0.414449;nhomalt_oth_male=90;AC_nfe_male=12997;AN_nfe_male=27168;AF_nfe_male=0.478394;nhomalt_nfe_male=3097;AC_asj=1584;AN_asj=3320;AF_asj=0.477108;nhomalt_asj=381;AC_amr_male=4343;AN_amr_male=7734;AF_amr_male=0.561546;nhomalt_amr_male=1238;nhomalt=13136;AC_amr_female=3286;AN_amr_female=5900;AF_amr_female=0.556949;nhomalt_amr_female=916;AC_sas_female=242;AN_sas_female=566;AF_sas_female=0.427562;nhomalt_sas_female=53;AC_fin=4352;AN_fin=10426;AF_fin=0.417418;nhomalt_fin=907;AC_afr_female=4609;AN_afr_female=22672;AF_afr_female=0.20329;nhomalt_afr_female=475;AC_sas_male=1117;AN_sas_male=2474;AF_sas_male=0.451496;nhomalt_sas_male=243;AC_amr=7629;AN_amr=13634;AF_amr=0.559557;nhomalt_amr=2154;AC_nfe=31211;AN_nfe=64524;AF_nfe=0.483711;nhomalt_nfe=7525;AC_eas=2055;AN_eas=3128;AF_eas=0.656969;nhomalt_eas=681;AC_ami_male=228;AN_ami_male=428;AF_ami_male=0.53271;nhomalt_ami_male=57;AC_fin_female=1094;AN_fin_female=2504;AF_fin_female=0.436901;nhomalt_fin_female=234;faf95_afr=0.197787;faf99_afr=0.197788;faf95_sas=0.427282;faf99_sas=0.427281;faf95_adj=0.4027;faf99_adj=0.4027;faf95_amr=0.549061;faf99_amr=0.54906;faf95_nfe=0.479216;faf99_nfe=0.479216;faf95_eas=0.633314;faf99_eas=0.633314;vep=T|intron_variant&non_coding_transcript_variant|MODIFIER|F11-AS1|ENSG00000251165|Transcript|ENST00000505103|antisense||1/3|,T|intron_variant&non_coding_transcript_variant|MODIFIER|F11-AS1|ENSG00000251165|Transcript|ENST00000508110|antisense||1/5|,T|intron_variant&non_coding_transcript_variant|MODIFIER|F11-AS1|ENSG00000251165|Transcript|ENST00000508287|antisense||1/4|,T|intron_variant|MODIFIER|AC018709.1|ENSG00000272297|Transcript|ENST00000509111|protein_coding||1/1|,T|regulatory_region_variant|MODIFIER|||RegulatoryFeature|ENSR00000745777|CTCF_binding_site|||
chr4	186665056	rs2130910	C	T	90091300	PASS	AC=81701;AN=142990;AF=0.571376;variant_type=snv;n_alt_alleles=1;ReadPosRankSum=0.329;MQRankSum=-0.012;RAW_MQ=1.5076e+10;DP=4148863;MQ_DP=4188202;VarDP=4148863;MQ=59.9969;QD=21.7147;FS=0;SB=610497,614493,1455281,1468592;InbreedingCoeff=0.015893;AS_VQSLOD=22.4687;culprit=AS_FS;SOR=0.696;AC_asj_female=995;AN_asj_female=1760;AF_asj_female=0.565341;nhomalt_asj_female=280;AC_eas_female=948;AN_eas_female=1448;AF_eas_female=0.654696;nhomalt_eas_female=314;AC_afr_male=12881;AN_afr_male=19278;AF_afr_male=0.668171;nhomalt_afr_male=4339;AC_female=42159;AN_female=73746;AF_female=0.571678;nhomalt_female=12143;AC_fin_male=3823;AN_fin_male=7868;AF_fin_male=0.485892;nhomalt_fin_male=898;AC_oth_female=631;AN_oth_female=1098;AF_oth_female=0.574681;nhomalt_oth_female=163;AC_ami=406;AN_ami=900;AF_ami=0.451111;nhomalt_ami=96;AC_oth=1243;AN_oth=2152;AF_oth=0.577602;nhomalt_oth=336;AC_male=39542;AN_male=69244;AF_male=0.571053;nhomalt_male=11468;AC_ami_female=223;AN_ami_female=470;AF_ami_female=0.474468;nhomalt_ami_female=55;AC_afr=28059;AN_afr=41922;AF_afr=0.669314;nhomalt_afr=9392;AC_eas_male=1091;AN_eas_male=1684;AF_eas_male=0.647862;nhomalt_eas_male=356;AC_sas=1368;AN_sas=3034;AF_sas=0.45089;nhomalt_sas=316;AC_nfe_female=19005;AN_nfe_female=37364;AF_nfe_female=0.508645;nhomalt_nfe_female=4778;AC_asj_male=882;AN_asj_male=1558;AF_asj_male=0.56611;nhomalt_asj_male=234;AC_raw=81881;AN_raw=143338;AF_raw=0.571244;nhomalt_raw=23666;AC_oth_male=612;AN_oth_male=1054;AF_oth_male=0.580645;nhomalt_oth_male=173;AC_nfe_male=14105;AN_nfe_male=27156;AF_nfe_male=0.519406;nhomalt_nfe_male=3660;AC_asj=1877;AN_asj=3318;AF_asj=0.565702;nhomalt_asj=514;AC_amr_male=4851;AN_amr_male=7740;AF_amr_male=0.626744;nhomalt_amr_male=1503;nhomalt=23611;AC_amr_female=3654;AN_amr_female=5900;AF_amr_female=0.619322;nhomalt_amr_female=1131;AC_sas_female=254;AN_sas_female=558;AF_sas_female=0.455197;nhomalt_sas_female=52;AC_fin=5094;AN_fin=10372;AF_fin=0.49113;nhomalt_fin=1215;AC_afr_female=15178;AN_afr_female=22644;AF_afr_female=0.670288;nhomalt_afr_female=5053;AC_sas_male=1114;AN_sas_male=2476;AF_sas_male=0.449919;nhomalt_sas_male=264;AC_amr=8505;AN_amr=13640;AF_amr=0.623534;nhomalt_amr=2634;AC_nfe=33110;AN_nfe=64520;AF_nfe=0.513174;nhomalt_nfe=8438;AC_eas=2039;AN_eas=3132;AF_eas=0.651022;nhomalt_eas=670;AC_ami_male=183;AN_ami_male=430;AF_ami_male=0.425581;nhomalt_ami_male=41;AC_fin_female=1271;AN_fin_female=2504;AF_fin_female=0.507588;nhomalt_fin_female=317;faf95_afr=0.662756;faf99_afr=0.662755;faf95_sas=0.431027;faf99_sas=0.431027;faf95_adj=0.568091;faf99_adj=0.568091;faf95_amr=0.612454;faf99_amr=0.612454;faf95_nfe=0.508544;faf99_nfe=0.508543;faf95_eas=0.627489;faf99_eas=0.627489;vep=T|intron_variant|MODIFIER|FAT1|ENSG00000083857|Transcript|ENST00000441802|protein_coding||2/26|,T|intron_variant|MODIFIER|FAT1|ENSG00000083857|Transcript|ENST00000614102|protein_coding||2/28|
chr4	186757712	rs925642	C	T	76107800	PASS	AC=73821;AN=142792;AF=0.516983;variant_type=snv;n_alt_alleles=1;ReadPosRankSum=0.336;MQRankSum=-0.026;RAW_MQ=1.30688e+10;DP=3581038;MQ_DP=3630727;VarDP=3581038;MQ=59.9958;QD=21.253;FS=0;SB=519420,574298,1181119,1306201;InbreedingCoeff=0.0761133;AS_VQSLOD=23.857;NEGATIVE_TRAIN_SITE;POSITIVE_TRAIN_SITE;culprit=AS_FS;SOR=0.693;AC_asj_female=981;AN_asj_female=1762;AF_asj_female=0.556754;nhomalt_asj_female=278;AC_eas_female=584;AN_eas_female=1438;AF_eas_female=0.40612;nhomalt_eas_female=118;AC_afr_male=6177;AN_afr_male=19250;AF_afr_male=0.320883;nhomalt_afr_male=1013;AC_female=38234;AN_female=73630;AF_female=0.519272;nhomalt_female=10691;AC_fin_male=4649;AN_fin_male=7874;AF_fin_male=0.590424;nhomalt_fin_male=1342;AC_oth_female=547;AN_oth_female=1096;AF_oth_female=0.499088;nhomalt_oth_female=146;AC_ami=625;AN_ami=898;AF_ami=0.695991;nhomalt_ami=210;AC_oth=1066;AN_oth=2144;AF_oth=0.497201;nhomalt_oth=271;AC_male=35587;AN_male=69162;AF_male=0.514546;nhomalt_male=9740;AC_ami_female=341;AN_ami_female=468;AF_ami_female=0.728632;nhomalt_ami_female=124;AC_afr=13364;AN_afr=41838;AF_afr=0.319423;nhomalt_afr=2173;AC_eas_male=664;AN_eas_male=1676;AF_eas_male=0.396181;nhomalt_eas_male=129;AC_sas=1664;AN_sas=3036;AF_sas=0.54809;nhomalt_sas=472;AC_nfe_female=23767;AN_nfe_female=37330;AF_nfe_female=0.636673;nhomalt_nfe_female=7551;AC_asj_male=860;AN_asj_male=1562;AF_asj_male=0.550576;nhomalt_asj_male=230;AC_raw=74068;AN_raw=143314;AF_raw=0.516823;nhomalt_raw=20502;AC_oth_male=519;AN_oth_male=1048;AF_oth_male=0.495229;nhomalt_oth_male=125;AC_nfe_male=17204;AN_nfe_male=27136;AF_nfe_male=0.633992;nhomalt_nfe_male=5457;AC_asj=1841;AN_asj=3324;AF_asj=0.553851;nhomalt_asj=508;AC_amr_male=3864;AN_amr_male=7712;AF_amr_male=0.501037;nhomalt_amr_male=966;nhomalt=20431;AC_amr_female=3034;AN_amr_female=5888;AF_amr_female=0.515285;nhomalt_amr_female=791;AC_sas_female=298;AN_sas_female=562;AF_sas_female=0.530249;nhomalt_sas_female=80;AC_fin=6144;AN_fin=10372;AF_fin=0.592364;nhomalt_fin=1785;AC_afr_female=7187;AN_afr_female=22588;AF_afr_female=0.318178;nhomalt_afr_female=1160;AC_sas_male=1366;AN_sas_male=2474;AF_sas_male=0.552142;nhomalt_sas_male=392;AC_amr=6898;AN_amr=13600;AF_amr=0.507206;nhomalt_amr=1757;AC_nfe=40971;AN_nfe=64466;AF_nfe=0.635544;nhomalt_nfe=13008;AC_eas=1248;AN_eas=3114;AF_eas=0.400771;nhomalt_eas=247;AC_ami_male=284;AN_ami_male=430;AF_ami_male=0.660465;nhomalt_ami_male=86;AC_fin_female=1495;AN_fin_female=2498;AF_fin_female=0.598479;nhomalt_fin_female=443;faf95_afr=0.314891;faf99_afr=0.314891;faf95_sas=0.526177;faf99_sas=0.526177;faf95_adj=0.513856;faf99_adj=0.513856;faf95_amr=0.497202;faf99_amr=0.497203;faf95_nfe=0.630389;faf99_nfe=0.630388;faf95_eas=0.382294;faf99_eas=0.382294;vep=T|intergenic_variant|MODIFIER|||Intergenic|||||
chr4	186775614	rs6833702	T	C	63748800	PASS	AC=60028;AN=143124;AF=0.419413;variant_type=snv;n_alt_alleles=1;ReadPosRankSum=0.379;MQRankSum=-0.018;RAW_MQ=1.16964e+10;DP=3220189;MQ_DP=3249342;VarDP=3220189;MQ=59.9969;QD=19.7966;FS=0;SB=540784,557440,1042366,1079599;InbreedingCoeff=0.0990044;AS_VQSLOD=23.3163;NEGATIVE_TRAIN_SITE;POSITIVE_TRAIN_SITE;culprit=AS_FS;SOR=0.698;AC_asj_female=917;AN_asj_female=1760;AF_asj_female=0.521023;nhomalt_asj_female=238;AC_eas_female=160;AN_eas_female=1444;AF_eas_female=0.110803;nhomalt_eas_female=15;AC_afr_male=4446;AN_afr_male=19320;AF_afr_male=0.230124;nhomalt_afr_male=520;AC_female=31366;AN_female=73770;AF_female=0.425186;nhomalt_female=7555;AC_fin_male=4243;AN_fin_male=7942;AF_fin_male=0.534248;nhomalt_fin_male=1110;AC_oth_female=441;AN_oth_female=1098;AF_oth_female=0.401639;nhomalt_oth_female=90;AC_ami=457;AN_ami=896;AF_ami=0.510045;nhomalt_ami=119;AC_oth=891;AN_oth=2150;AF_oth=0.414419;nhomalt_oth=184;AC_male=28662;AN_male=69354;AF_male=0.413271;nhomalt_male=6756;AC_ami_female=229;AN_ami_female=470;AF_ami_female=0.487234;nhomalt_ami_female=56;AC_afr=9791;AN_afr=41982;AF_afr=0.233219;nhomalt_afr=1136;AC_eas_male=162;AN_eas_male=1682;AF_eas_male=0.0963139;nhomalt_eas_male=8;AC_sas=839;AN_sas=3046;AF_sas=0.275443;nhomalt_sas=121;AC_nfe_female=20817;AN_nfe_female=37368;AF_nfe_female=0.557081;nhomalt_nfe_female=5823;AC_asj_male=804;AN_asj_male=1558;AF_asj_male=0.516046;nhomalt_asj_male=208;AC_raw=60130;AN_raw=143352;AF_raw=0.419457;nhomalt_raw=14339;AC_oth_male=450;AN_oth_male=1052;AF_oth_male=0.427757;nhomalt_oth_male=94;AC_nfe_male=14982;AN_nfe_male=27164;AF_nfe_male=0.551539;nhomalt_nfe_male=4169;AC_asj=1721;AN_asj=3318;AF_asj=0.518686;nhomalt_asj=446;AC_amr_male=2668;AN_amr_male=7730;AF_amr_male=0.345149;nhomalt_amr_male=485;nhomalt=14311;AC_amr_female=1981;AN_amr_female=5902;AF_amr_female=0.335649;nhomalt_amr_female=341;AC_sas_female=160;AN_sas_female=566;AF_sas_female=0.282686;nhomalt_sas_female=22;AC_fin=5559;AN_fin=10442;AF_fin=0.532369;nhomalt_fin=1464;AC_afr_female=5345;AN_afr_female=22662;AF_afr_female=0.235857;nhomalt_afr_female=616;AC_sas_male=679;AN_sas_male=2480;AF_sas_male=0.27379;nhomalt_sas_male=99;AC_amr=4649;AN_amr=13632;AF_amr=0.341036;nhomalt_amr=826;AC_nfe=35799;AN_nfe=64532;AF_nfe=0.554748;nhomalt_nfe=9992;AC_eas=322;AN_eas=3126;AF_eas=0.103007;nhomalt_eas=23;AC_ami_male=228;AN_ami_male=426;AF_ami_male=0.535211;nhomalt_ami_male=63;AC_fin_female=1316;AN_fin_female=2500;AF_fin_female=0.5264;nhomalt_fin_female=354;faf95_afr=0.229355;faf99_afr=0.229355;faf95_sas=0.25999;faf99_sas=0.25999;faf95_adj=0.4166;faf99_adj=0.4166;faf95_amr=0.33285;faf99_amr=0.33285;faf95_nfe=0.549934;faf99_nfe=0.549934;faf95_eas=0.0937498;faf99_eas=0.0937494;vep=C|intergenic_variant|MODIFIER|||Intergenic|||||
chr4	187011562	rs6856787	C	T	65661300	PASS	AC=67300;AN=142212;AF=0.473237;variant_type=snv;n_alt_alleles=1;ReadPosRankSum=0.205;MQRankSum=-0.022;RAW_MQ=1.19268e+10;DP=3283796;MQ_DP=3313498;VarDP=3283796;MQ=59.9954;QD=19.9956;FS=0;SB=561540,537243,1113247,1071766;InbreedingCoeff=0.0214649;AS_VQSLOD=22.8536;POSITIVE_TRAIN_SITE;culprit=AS_FS;SOR=0.687;AC_asj_female=766;AN_asj_female=1756;AF_asj_female=0.436219;nhomalt_asj_female=173;AC_eas_female=1069;AN_eas_female=1438;AF_eas_female=0.743394;nhomalt_eas_female=394;AC_afr_male=7476;AN_afr_male=19126;AF_afr_male=0.390882;nhomalt_afr_male=1424;AC_female=34075;AN_female=73384;AF_female=0.464338;nhomalt_female=8149;AC_fin_male=4401;AN_fin_male=7782;AF_fin_male=0.565536;nhomalt_fin_male=1243;AC_oth_female=548;AN_oth_female=1092;AF_oth_female=0.501832;nhomalt_oth_female=140;AC_ami=511;AN_ami=900;AF_ami=0.567778;nhomalt_ami=139;AC_oth=1039;AN_oth=2136;AF_oth=0.486423;nhomalt_oth=246;AC_male=33225;AN_male=68828;AF_male=0.482725;nhomalt_male=8128;AC_ami_female=274;AN_ami_female=470;AF_ami_female=0.582979;nhomalt_ami_female=82;AC_afr=16155;AN_afr=41538;AF_afr=0.388921;nhomalt_afr=3095;AC_eas_male=1242;AN_eas_male=1672;AF_eas_male=0.742823;nhomalt_eas_male=458;AC_sas=1856;AN_sas=3028;AF_sas=0.612946;nhomalt_sas=584;AC_nfe_female=17842;AN_nfe_female=37294;AF_nfe_female=0.478415;nhomalt_nfe_female=4325;AC_asj_male=704;AN_asj_male=1562;AF_asj_male=0.450704;nhomalt_asj_male=151;AC_raw=67738;AN_raw=143156;AF_raw=0.473176;nhomalt_raw=16409;AC_oth_male=491;AN_oth_male=1044;AF_oth_male=0.470307;nhomalt_oth_male=106;AC_nfe_male=13011;AN_nfe_male=27062;AF_nfe_male=0.480785;nhomalt_nfe_male=3110;AC_asj=1470;AN_asj=3318;AF_asj=0.443038;nhomalt_asj=324;AC_amr_male=4181;AN_amr_male=7684;AF_amr_male=0.544118;nhomalt_amr_male=1119;nhomalt=16277;AC_amr_female=3138;AN_amr_female=5870;AF_amr_female=0.534583;nhomalt_amr_female=850;AC_sas_female=374;AN_sas_female=562;AF_sas_female=0.66548;nhomalt_sas_female=124;AC_fin=5786;AN_fin=10272;AF_fin=0.563279;nhomalt_fin=1633;AC_afr_female=8679;AN_afr_female=22412;AF_afr_female=0.387248;nhomalt_afr_female=1671;AC_sas_male=1482;AN_sas_male=2466;AF_sas_male=0.600973;nhomalt_sas_male=460;AC_amr=7319;AN_amr=13554;AF_amr=0.539988;nhomalt_amr=1969;AC_nfe=30853;AN_nfe=64356;AF_nfe=0.479411;nhomalt_nfe=7435;AC_eas=2311;AN_eas=3110;AF_eas=0.743087;nhomalt_eas=852;AC_ami_male=237;AN_ami_male=430;AF_ami_male=0.551163;nhomalt_ami_male=57;AC_fin_female=1385;AN_fin_female=2490;AF_fin_female=0.556225;nhomalt_fin_female=390;faf95_afr=0.383901;faf99_afr=0.383901;faf95_sas=0.589733;faf99_sas=0.589733;faf95_adj=0.470241;faf99_adj=0.47024;faf95_amr=0.529647;faf99_amr=0.529648;faf95_nfe=0.47493;faf99_nfe=0.47493;faf95_eas=0.717846;faf99_eas=0.717845;vep=T|intron_variant&non_coding_transcript_variant|MODIFIER|AC110772.1|ENSG00000249742|Transcript|ENST00000503037|lincRNA||1/2|
chr4	187058476	rs7441526	G	A	19471200	PASS	AC=18525;AN=143178;AF=0.129384;variant_type=snv;n_alt_alleles=1;ReadPosRankSum=0.235;MQRankSum=-0.031;RAW_MQ=4.6188e+09;DP=1275538;MQ_DP=1283166;VarDP=1275538;MQ=59.9961;QD=15.2651;FS=0;SB=293840,296661,342069,342968;InbreedingCoeff=0.00622938;AS_VQSLOD=21.9583;POSITIVE_TRAIN_SITE;culprit=AS_FS;SOR=0.686;AC_asj_female=187;AN_asj_female=1760;AF_asj_female=0.10625;nhomalt_asj_female=9;AC_eas_female=396;AN_eas_female=1440;AF_eas_female=0.275;nhomalt_eas_female=47;AC_afr_male=2234;AN_afr_male=19318;AF_afr_male=0.115643;nhomalt_afr_male=119;AC_female=9466;AN_female=73812;AF_female=0.128245;nhomalt_female=630;AC_fin_male=920;AN_fin_male=7944;AF_fin_male=0.115811;nhomalt_fin_male=45;AC_oth_female=157;AN_oth_female=1096;AF_oth_female=0.143248;nhomalt_oth_female=10;AC_ami=130;AN_ami=900;AF_ami=0.144444;nhomalt_ami=10;AC_oth=296;AN_oth=2148;AF_oth=0.137803;nhomalt_oth=18;AC_male=9059;AN_male=69366;AF_male=0.130597;nhomalt_male=615;AC_ami_female=75;AN_ami_female=470;AF_ami_female=0.159574;nhomalt_ami_female=6;AC_afr=4821;AN_afr=42010;AF_afr=0.114758;nhomalt_afr=269;AC_eas_male=496;AN_eas_male=1676;AF_eas_male=0.295943;nhomalt_eas_male=65;AC_sas=507;AN_sas=3044;AF_sas=0.166557;nhomalt_sas=46;AC_nfe_female=4714;AN_nfe_female=37384;AF_nfe_female=0.126097;nhomalt_nfe_female=300;AC_asj_male=161;AN_asj_male=1562;AF_asj_male=0.103073;nhomalt_asj_male=5;AC_raw=18562;AN_raw=143362;AF_raw=0.129476;nhomalt_raw=1252;AC_oth_male=139;AN_oth_male=1052;AF_oth_male=0.132129;nhomalt_oth_male=8;AC_nfe_male=3431;AN_nfe_male=27164;AF_nfe_male=0.126307;nhomalt_nfe_male=221;AC_asj=348;AN_asj=3322;AF_asj=0.104756;nhomalt_asj=14;AC_amr_male=1218;AN_amr_male=7740;AF_amr_male=0.157364;nhomalt_amr_male=113;nhomalt=1245;AC_amr_female=948;AN_amr_female=5902;AF_amr_female=0.160624;nhomalt_amr_female=79;AC_sas_female=102;AN_sas_female=564;AF_sas_female=0.180851;nhomalt_sas_female=11;AC_fin=1220;AN_fin=10448;AF_fin=0.116769;nhomalt_fin=63;AC_afr_female=2587;AN_afr_female=22692;AF_afr_female=0.114005;nhomalt_afr_female=150;AC_sas_male=405;AN_sas_male=2480;AF_sas_male=0.163306;nhomalt_sas_male=35;AC_amr=2166;AN_amr=13642;AF_amr=0.158774;nhomalt_amr=192;AC_nfe=8145;AN_nfe=64548;AF_nfe=0.126185;nhomalt_nfe=521;AC_eas=892;AN_eas=3116;AF_eas=0.286264;nhomalt_eas=112;AC_ami_male=55;AN_ami_male=430;AF_ami_male=0.127907;nhomalt_ami_male=4;AC_fin_female=300;AN_fin_female=2504;AF_fin_female=0.119808;nhomalt_fin_female=18;faf95_afr=0.112053;faf99_afr=0.112053;faf95_sas=0.15458;faf99_sas=0.154579;faf95_adj=0.127825;faf99_adj=0.127825;faf95_amr=0.153205;faf99_amr=0.153205;faf95_nfe=0.123894;faf99_nfe=0.123893;faf95_eas=0.270683;faf99_eas=0.270683;vep=A|upstream_gene_variant|MODIFIER|AC108474.1|ENSG00000250971|Transcript|ENST00000507776|lincRNA|||
chr4	187140313	rs4611977	C	T	74423300	PASS	AC=65786;AN=143054;AF=0.459868;variant_type=snv;n_alt_alleles=1;ReadPosRankSum=0.339;MQRankSum=-0.018;RAW_MQ=1.33473e+10;DP=3671680;MQ_DP=3707947;VarDP=3671680;MQ=59.9971;QD=20.2696;FS=0;SB=530392,685262,1068496,1387530;InbreedingCoeff=0.0611161;AS_VQSLOD=24.061;POSITIVE_TRAIN_SITE;culprit=AS_FS;SOR=0.698;AC_asj_female=927;AN_asj_female=1762;AF_asj_female=0.526107;nhomalt_asj_female=236;AC_eas_female=383;AN_eas_female=1444;AF_eas_female=0.265235;nhomalt_eas_female=65;AC_afr_male=5272;AN_afr_male=19290;AF_afr_male=0.273302;nhomalt_afr_male=724;AC_female=33937;AN_female=73758;AF_female=0.460113;nhomalt_female=8407;AC_fin_male=4104;AN_fin_male=7942;AF_fin_male=0.516746;nhomalt_fin_male=1030;AC_oth_female=484;AN_oth_female=1096;AF_oth_female=0.441606;nhomalt_oth_female=111;AC_ami=469;AN_ami=898;AF_ami=0.522272;nhomalt_ami=121;AC_oth=996;AN_oth=2148;AF_oth=0.463687;nhomalt_oth=229;AC_male=31849;AN_male=69296;AF_male=0.459608;nhomalt_male=7801;AC_ami_female=237;AN_ami_female=470;AF_ami_female=0.504255;nhomalt_ami_female=57;AC_afr=11638;AN_afr=41944;AF_afr=0.277465;nhomalt_afr=1603;AC_eas_male=483;AN_eas_male=1672;AF_eas_male=0.288876;nhomalt_eas_male=77;AC_sas=1686;AN_sas=3042;AF_sas=0.554241;nhomalt_sas=473;AC_nfe_female=20959;AN_nfe_female=37366;AF_nfe_female=0.560911;nhomalt_nfe_female=5849;AC_asj_male=837;AN_asj_male=1558;AF_asj_male=0.537227;nhomalt_asj_male=221;AC_raw=65894;AN_raw=143328;AF_raw=0.459743;nhomalt_raw=16235;AC_oth_male=512;AN_oth_male=1052;AF_oth_male=0.486692;nhomalt_oth_male=118;AC_nfe_male=15041;AN_nfe_male=27156;AF_nfe_male=0.553874;nhomalt_nfe_male=4152;AC_asj=1764;AN_asj=3320;AF_asj=0.531325;nhomalt_asj=457;AC_amr_male=3998;AN_amr_male=7722;AF_amr_male=0.517742;nhomalt_amr_male=1037;nhomalt=16208;AC_amr_female=2967;AN_amr_female=5900;AF_amr_female=0.502881;nhomalt_amr_female=762;AC_sas_female=316;AN_sas_female=566;AF_sas_female=0.558304;nhomalt_sas_female=95;AC_fin=5402;AN_fin=10442;AF_fin=0.517334;nhomalt_fin=1383;AC_afr_female=6366;AN_afr_female=22654;AF_afr_female=0.28101;nhomalt_afr_female=879;AC_sas_male=1370;AN_sas_male=2476;AF_sas_male=0.553312;nhomalt_sas_male=378;AC_amr=6965;AN_amr=13622;AF_amr=0.511305;nhomalt_amr=1799;AC_nfe=36000;AN_nfe=64522;AF_nfe=0.557949;nhomalt_nfe=10001;AC_eas=866;AN_eas=3116;AF_eas=0.27792;nhomalt_eas=142;AC_ami_male=232;AN_ami_male=428;AF_ami_male=0.542056;nhomalt_ami_male=64;AC_fin_female=1298;AN_fin_female=2500;AF_fin_female=0.5192;nhomalt_fin_female=353;faf95_afr=0.273247;faf99_afr=0.273247;faf95_sas=0.532226;faf99_sas=0.532227;faf95_adj=0.456922;faf99_adj=0.456923;faf95_amr=0.501269;faf99_amr=0.501269;faf95_nfe=0.553121;faf99_nfe=0.553121;faf95_eas=0.26257;faf99_eas=0.262571;vep=T|intergenic_variant|MODIFIER|||Intergenic|||||
chr4	187373826	rs3911752	A	G	97541100	PASS	AC=88282;AN=142984;AF=0.617426;variant_type=snv;n_alt_alleles=1;ReadPosRankSum=0.378;MQRankSum=-0.021;RAW_MQ=1.56636e+10;DP=4313474;MQ_DP=4351330;VarDP=4313474;MQ=59.9978;QD=22.6131;FS=4.82164e-16;SB=589709,574262,1582971,1566532;InbreedingCoeff=0.00708896;AS_VQSLOD=24.629;POSITIVE_TRAIN_SITE;culprit=AS_FS;SOR=0.677;AC_asj_female=1270;AN_asj_female=1756;AF_asj_female=0.723235;nhomalt_asj_female=452;AC_eas_female=1232;AN_eas_female=1446;AF_eas_female=0.852006;nhomalt_eas_female=522;AC_afr_male=11150;AN_afr_male=19282;AF_afr_male=0.57826;nhomalt_afr_male=3185;AC_female=45707;AN_female=73708;AF_female=0.620109;nhomalt_female=14246;AC_fin_male=4711;AN_fin_male=7916;AF_fin_male=0.595124;nhomalt_fin_male=1394;AC_oth_female=707;AN_oth_female=1094;AF_oth_female=0.646252;nhomalt_oth_female=228;AC_ami=492;AN_ami=898;AF_ami=0.547884;nhomalt_ami=138;AC_oth=1393;AN_oth=2148;AF_oth=0.64851;nhomalt_oth=446;AC_male=42575;AN_male=69276;AF_male=0.614571;nhomalt_male=13123;AC_ami_female=273;AN_ami_female=468;AF_ami_female=0.583333;nhomalt_ami_female=84;AC_afr=24221;AN_afr=41906;AF_afr=0.577984;nhomalt_afr=6967;AC_eas_male=1470;AN_eas_male=1680;AF_eas_male=0.875;nhomalt_eas_male=637;AC_sas=2042;AN_sas=3042;AF_sas=0.671269;nhomalt_sas=694;AC_nfe_female=23758;AN_nfe_female=37360;AF_nfe_female=0.635921;nhomalt_nfe_female=7550;AC_asj_male=1112;AN_asj_male=1560;AF_asj_male=0.712821;nhomalt_asj_male=392;AC_raw=88490;AN_raw=143342;AF_raw=0.617335;nhomalt_raw=27434;AC_oth_male=686;AN_oth_male=1054;AF_oth_male=0.650854;nhomalt_oth_male=218;AC_nfe_male=17053;AN_nfe_male=27154;AF_nfe_male=0.628011;nhomalt_nfe_male=5338;AC_asj=2382;AN_asj=3316;AF_asj=0.718335;nhomalt_asj=844;AC_amr_male=4525;AN_amr_male=7724;AF_amr_male=0.585836;nhomalt_amr_male=1352;nhomalt=27369;AC_amr_female=3527;AN_amr_female=5896;AF_amr_female=0.598202;nhomalt_amr_female=1053;AC_sas_female=393;AN_sas_female=566;AF_sas_female=0.694346;nhomalt_sas_female=141;AC_fin=6187;AN_fin=10414;AF_fin=0.594104;nhomalt_fin=1828;AC_afr_female=13071;AN_afr_female=22624;AF_afr_female=0.577749;nhomalt_afr_female=3782;AC_sas_male=1649;AN_sas_male=2476;AF_sas_male=0.665994;nhomalt_sas_male=553;AC_amr=8052;AN_amr=13620;AF_amr=0.591189;nhomalt_amr=2405;AC_nfe=40811;AN_nfe=64514;AF_nfe=0.632591;nhomalt_nfe=12888;AC_eas=2702;AN_eas=3126;AF_eas=0.864363;nhomalt_eas=1159;AC_ami_male=219;AN_ami_male=430;AF_ami_male=0.509302;nhomalt_ami_male=54;AC_fin_female=1476;AN_fin_female=2498;AF_fin_female=0.590873;nhomalt_fin_female=434;faf95_afr=0.571888;faf99_afr=0.571888;faf95_sas=0.647022;faf99_sas=0.647023;faf95_adj=0.614011;faf99_adj=0.614011;faf95_amr=0.580394;faf99_amr=0.580394;faf95_nfe=0.627449;faf99_nfe=0.627449;faf95_eas=0.837195;faf99_eas=0.837195;vep=G|downstream_gene_variant|MODIFIER|LINC02514|ENSG00000250042|Transcript|ENST00000509058|lincRNA|||
chr4	187649049	rs1505509	A	G	53058600	PASS	AC=51262;AN=143024;AF=0.358415;variant_type=snv;n_alt_alleles=1;ReadPosRankSum=0.34;MQRankSum=-0.025;RAW_MQ=1.07895e+10;DP=2968400;MQ_DP=2997324;VarDP=2968400;MQ=59.9976;QD=17.8745;FS=2.41082e-15;SB=596061,553084,939130,880125;InbreedingCoeff=0.00248759;AS_VQSLOD=23.1631;POSITIVE_TRAIN_SITE;culprit=AS_FS;SOR=0.683;AC_asj_female=726;AN_asj_female=1760;AF_asj_female=0.4125;nhomalt_asj_female=140;AC_eas_female=674;AN_eas_female=1446;AF_eas_female=0.466113;nhomalt_eas_female=161;AC_afr_male=7043;AN_afr_male=19284;AF_afr_male=0.365225;nhomalt_afr_male=1263;AC_female=26794;AN_female=73736;AF_female=0.363377;nhomalt_female=4943;AC_fin_male=2257;AN_fin_male=7926;AF_fin_male=0.284759;nhomalt_fin_male=322;AC_oth_female=388;AN_oth_female=1098;AF_oth_female=0.35337;nhomalt_oth_female=75;AC_ami=351;AN_ami=900;AF_ami=0.39;nhomalt_ami=70;AC_oth=752;AN_oth=2148;AF_oth=0.350093;nhomalt_oth=142;AC_male=24468;AN_male=69288;AF_male=0.353135;nhomalt_male=4280;AC_ami_female=193;AN_ami_female=470;AF_ami_female=0.410638;nhomalt_ami_female=45;AC_afr=15451;AN_afr=41934;AF_afr=0.36846;nhomalt_afr=2807;AC_eas_male=835;AN_eas_male=1682;AF_eas_male=0.496433;nhomalt_eas_male=201;AC_sas=1081;AN_sas=3038;AF_sas=0.355826;nhomalt_sas=200;AC_nfe_female=13822;AN_nfe_female=37348;AF_nfe_female=0.370087;nhomalt_nfe_female=2622;AC_asj_male=671;AN_asj_male=1562;AF_asj_male=0.429577;nhomalt_asj_male=143;AC_raw=51392;AN_raw=143322;AF_raw=0.358577;nhomalt_raw=9255;AC_oth_male=364;AN_oth_male=1050;AF_oth_male=0.346667;nhomalt_oth_male=67;AC_nfe_male=9998;AN_nfe_male=27152;AF_nfe_male=0.368223;nhomalt_nfe_male=1762;AC_asj=1397;AN_asj=3322;AF_asj=0.42053;nhomalt_asj=283;AC_amr_male=2253;AN_amr_male=7728;AF_amr_male=0.291537;nhomalt_amr_male=325;nhomalt=9223;AC_amr_female=1651;AN_amr_female=5896;AF_amr_female=0.28002;nhomalt_amr_female=224;AC_sas_female=192;AN_sas_female=564;AF_sas_female=0.340426;nhomalt_sas_female=28;AC_fin=2997;AN_fin=10430;AF_fin=0.287344;nhomalt_fin=426;AC_afr_female=8408;AN_afr_female=22650;AF_afr_female=0.371214;nhomalt_afr_female=1544;AC_sas_male=889;AN_sas_male=2474;AF_sas_male=0.359337;nhomalt_sas_male=172;AC_amr=3904;AN_amr=13624;AF_amr=0.286553;nhomalt_amr=549;AC_nfe=23820;AN_nfe=64500;AF_nfe=0.369302;nhomalt_nfe=4384;AC_eas=1509;AN_eas=3128;AF_eas=0.482417;nhomalt_eas=362;AC_ami_male=158;AN_ami_male=430;AF_ami_male=0.367442;nhomalt_ami_male=25;AC_fin_female=740;AN_fin_female=2504;AF_fin_female=0.295527;nhomalt_fin_female=104;faf95_afr=0.363597;faf99_afr=0.363597;faf95_sas=0.338213;faf99_sas=0.338213;faf95_adj=0.355815;faf99_adj=0.355815;faf95_amr=0.279052;faf99_amr=0.279051;faf95_nfe=0.365375;faf99_nfe=0.365374;faf95_eas=0.462172;faf99_eas=0.462172;vep=G|intron_variant&non_coding_transcript_variant|MODIFIER|AC097521.1|ENSG00000249642|Transcript|ENST00000505488|lincRNA||2/2|,G|intron_variant&non_coding_transcript_variant|MODIFIER|LINC02492|ENSG00000250590|Transcript|ENST00000507817|lincRNA||2/2|,G|upstream_gene_variant|MODIFIER|AC097521.1|ENSG00000249642|Transcript|ENST00000509212|lincRNA|||
chr4	187776941	rs7683009	C	T	68736800	PASS	AC=60487;AN=143044;AF=0.422856;variant_type=snv;n_alt_alleles=1;ReadPosRankSum=0.315;MQRankSum=-0.029;RAW_MQ=1.26322e+10;DP=3474077;MQ_DP=3509327;VarDP=3474077;MQ=59.9968;QD=19.7856;FS=4.82164e-16;SB=567536,638298,1066604,1201639;InbreedingCoeff=0.0528628;AS_VQSLOD=23.5935;POSITIVE_TRAIN_SITE;culprit=AS_FS;SOR=0.695;AC_asj_female=792;AN_asj_female=1758;AF_asj_female=0.450512;nhomalt_asj_female=179;AC_eas_female=183;AN_eas_female=1444;AF_eas_female=0.126731;nhomalt_eas_female=10;AC_afr_male=5290;AN_afr_male=19292;AF_afr_male=0.274207;nhomalt_afr_male=724;AC_female=31113;AN_female=73754;AF_female=0.421848;nhomalt_female=7035;AC_fin_male=3600;AN_fin_male=7914;AF_fin_male=0.45489;nhomalt_fin_male=808;AC_oth_female=437;AN_oth_female=1100;AF_oth_female=0.397273;nhomalt_oth_female=84;AC_ami=464;AN_ami=896;AF_ami=0.517857;nhomalt_ami=118;AC_oth=899;AN_oth=2152;AF_oth=0.417751;nhomalt_oth=178;AC_male=29374;AN_male=69290;AF_male=0.423928;nhomalt_male=6669;AC_ami_female=244;AN_ami_female=468;AF_ami_female=0.521368;nhomalt_ami_female=57;AC_afr=11465;AN_afr=41946;AF_afr=0.273328;nhomalt_afr=1585;AC_eas_male=208;AN_eas_male=1684;AF_eas_male=0.123515;nhomalt_eas_male=11;AC_sas=1563;AN_sas=3042;AF_sas=0.513807;nhomalt_sas=406;AC_nfe_female=19098;AN_nfe_female=37376;AF_nfe_female=0.51097;nhomalt_nfe_female=4879;AC_asj_male=704;AN_asj_male=1560;AF_asj_male=0.451282;nhomalt_asj_male=160;AC_raw=60603;AN_raw=143326;AF_raw=0.422833;nhomalt_raw=13737;AC_oth_male=462;AN_oth_male=1052;AF_oth_male=0.439163;nhomalt_oth_male=94;AC_nfe_male=13977;AN_nfe_male=27142;AF_nfe_male=0.514958;nhomalt_nfe_male=3630;AC_asj=1496;AN_asj=3318;AF_asj=0.450874;nhomalt_asj=339;AC_amr_male=3649;AN_amr_male=7738;AF_amr_male=0.471569;nhomalt_amr_male=853;nhomalt=13704;AC_amr_female=2740;AN_amr_female=5902;AF_amr_female=0.464249;nhomalt_amr_female=624;AC_sas_female=299;AN_sas_female=562;AF_sas_female=0.532028;nhomalt_sas_female=78;AC_fin=4745;AN_fin=10404;AF_fin=0.456075;nhomalt_fin=1071;AC_afr_female=6175;AN_afr_female=22654;AF_afr_female=0.272579;nhomalt_afr_female=861;AC_sas_male=1264;AN_sas_male=2480;AF_sas_male=0.509677;nhomalt_sas_male=328;AC_amr=6389;AN_amr=13640;AF_amr=0.468402;nhomalt_amr=1477;AC_nfe=33075;AN_nfe=64518;AF_nfe=0.512648;nhomalt_nfe=8509;AC_eas=391;AN_eas=3128;AF_eas=0.125;nhomalt_eas=21;AC_ami_male=220;AN_ami_male=428;AF_ami_male=0.514019;nhomalt_ami_male=61;AC_fin_female=1145;AN_fin_female=2490;AF_fin_female=0.459839;nhomalt_fin_female=263;faf95_afr=0.269142;faf99_afr=0.269142;faf95_sas=0.492618;faf99_sas=0.492618;faf95_adj=0.420031;faf99_adj=0.420031;faf95_amr=0.458804;faf99_amr=0.458804;faf95_nfe=0.50802;faf99_nfe=0.508019;faf95_eas=0.114786;faf99_eas=0.114786;vep=T|intergenic_variant|MODIFIER|||Intergenic|||||
chr4	187894816	rs4315850	G	T	78910200	PASS	AC=73471;AN=143084;AF=0.513482;variant_type=snv;n_alt_alleles=1;ReadPosRankSum=0.327;MQRankSum=-0.02;RAW_MQ=1.35278e+10;DP=3724949;MQ_DP=3758097;VarDP=3724949;MQ=59.9971;QD=21.1842;FS=0;SB=575344,568976,1293755,1286874;InbreedingCoeff=0.130626;AS_VQSLOD=23.8401;POSITIVE_TRAIN_SITE;culprit=AS_FS;SOR=0.687;AC_asj_female=759;AN_asj_female=1762;AF_asj_female=0.43076;nhomalt_asj_female=164;AC_eas_female=874;AN_eas_female=1444;AF_eas_female=0.605263;nhomalt_eas_female=260;AC_afr_male=14805;AN_afr_male=19320;AF_afr_male=0.766304;nhomalt_afr_male=5688;AC_female=38037;AN_female=73758;AF_female=0.5157;nhomalt_female=10940;AC_fin_male=2346;AN_fin_male=7922;AF_fin_male=0.296137;nhomalt_fin_male=367;AC_oth_female=588;AN_oth_female=1096;AF_oth_female=0.536496;nhomalt_oth_female=155;AC_ami=267;AN_ami=900;AF_ami=0.296667;nhomalt_ami=35;AC_oth=1138;AN_oth=2148;AF_oth=0.529795;nhomalt_oth=298;AC_male=35434;AN_male=69326;AF_male=0.511121;nhomalt_male=10249;AC_ami_female=134;AN_ami_female=470;AF_ami_female=0.285106;nhomalt_ami_female=19;AC_afr=31992;AN_afr=41974;AF_afr=0.762186;nhomalt_afr=12243;AC_eas_male=1003;AN_eas_male=1684;AF_eas_male=0.595606;nhomalt_eas_male=292;AC_sas=1906;AN_sas=3038;AF_sas=0.627386;nhomalt_sas=602;AC_nfe_female=14366;AN_nfe_female=37370;AF_nfe_female=0.384426;nhomalt_nfe_female=2775;AC_asj_male=673;AN_asj_male=1562;AF_asj_male=0.430858;nhomalt_asj_male=137;AC_raw=73623;AN_raw=143358;AF_raw=0.51356;nhomalt_raw=21244;AC_oth_male=550;AN_oth_male=1052;AF_oth_male=0.522814;nhomalt_oth_male=143;AC_nfe_male=10216;AN_nfe_male=27148;AF_nfe_male=0.376308;nhomalt_nfe_male=1951;AC_asj=1432;AN_asj=3324;AF_asj=0.430806;nhomalt_asj=301;AC_amr_male=4148;AN_amr_male=7732;AF_amr_male=0.536472;nhomalt_amr_male=1159;nhomalt=21189;AC_amr_female=3036;AN_amr_female=5906;AF_amr_female=0.514054;nhomalt_amr_female=798;AC_sas_female=346;AN_sas_female=562;AF_sas_female=0.615658;nhomalt_sas_female=106;AC_fin=3093;AN_fin=10416;AF_fin=0.296947;nhomalt_fin=475;AC_afr_female=17187;AN_afr_female=22654;AF_afr_female=0.758674;nhomalt_afr_female=6555;AC_sas_male=1560;AN_sas_male=2476;AF_sas_male=0.630048;nhomalt_sas_male=496;AC_amr=7184;AN_amr=13638;AF_amr=0.526763;nhomalt_amr=1957;AC_nfe=24582;AN_nfe=64518;AF_nfe=0.38101;nhomalt_nfe=4726;AC_eas=1877;AN_eas=3128;AF_eas=0.600064;nhomalt_eas=552;AC_ami_male=133;AN_ami_male=430;AF_ami_male=0.309302;nhomalt_ami_male=16;AC_fin_female=747;AN_fin_female=2494;AF_fin_female=0.299519;nhomalt_fin_female=108;faf95_afr=0.75519;faf99_afr=0.75519;faf95_sas=0.603937;faf99_sas=0.603937;faf95_adj=0.510369;faf99_adj=0.51037;faf95_amr=0.516582;faf99_amr=0.516582;faf95_nfe=0.377021;faf99_nfe=0.377021;faf95_eas=0.577465;faf99_eas=0.577465;vep=T|intergenic_variant|MODIFIER|||Intergenic|||||
chr4	188012497	rs6840208	G	A	79295300	PASS	AC=76086;AN=142790;AF=0.532852;variant_type=snv;n_alt_alleles=1;ReadPosRankSum=0.376;MQRankSum=-0.036;RAW_MQ=1.35587e+10;DP=3717551;MQ_DP=3766747;VarDP=3717551;MQ=59.9965;QD=21.33;FS=2.89298e-15;SB=597149,542833,1371000,1206569;InbreedingCoeff=0.0235057;AS_VQSLOD=22.9685;POSITIVE_TRAIN_SITE;culprit=AS_FS;SOR=0.726;AC_asj_female=1067;AN_asj_female=1758;AF_asj_female=0.60694;nhomalt_asj_female=324;AC_eas_female=365;AN_eas_female=1440;AF_eas_female=0.253472;nhomalt_eas_female=45;AC_afr_male=11471;AN_afr_male=19250;AF_afr_male=0.595896;nhomalt_afr_male=3437;AC_female=39663;AN_female=73634;AF_female=0.538651;nhomalt_female=10826;AC_fin_male=3405;AN_fin_male=7886;AF_fin_male=0.431778;nhomalt_fin_male=717;AC_oth_female=566;AN_oth_female=1098;AF_oth_female=0.515483;nhomalt_oth_female=146;AC_ami=569;AN_ami=896;AF_ami=0.635045;nhomalt_ami=176;AC_oth=1128;AN_oth=2150;AF_oth=0.524651;nhomalt_oth=291;AC_male=36423;AN_male=69156;AF_male=0.526679;nhomalt_male=9837;AC_ami_female=296;AN_ami_female=468;AF_ami_female=0.632479;nhomalt_ami_female=96;AC_afr=24844;AN_afr=41856;AF_afr=0.593559;nhomalt_afr=7389;AC_eas_male=393;AN_eas_male=1678;AF_eas_male=0.234207;nhomalt_eas_male=55;AC_sas=1680;AN_sas=3030;AF_sas=0.554455;nhomalt_sas=469;AC_nfe_female=19830;AN_nfe_female=37316;AF_nfe_female=0.531407;nhomalt_nfe_female=5271;AC_asj_male=949;AN_asj_male=1556;AF_asj_male=0.609897;nhomalt_asj_male=292;AC_raw=76342;AN_raw=143304;AF_raw=0.532728;nhomalt_raw=20754;AC_oth_male=562;AN_oth_male=1052;AF_oth_male=0.534221;nhomalt_oth_male=145;AC_nfe_male=14365;AN_nfe_male=27138;AF_nfe_male=0.529332;nhomalt_nfe_male=3836;AC_asj=2016;AN_asj=3314;AF_asj=0.608328;nhomalt_asj=616;AC_amr_male=3647;AN_amr_male=7698;AF_amr_male=0.473759;nhomalt_amr_male=902;nhomalt=20663;AC_amr_female=2686;AN_amr_female=5892;AF_amr_female=0.455872;nhomalt_amr_female=632;AC_sas_female=322;AN_sas_female=560;AF_sas_female=0.575;nhomalt_sas_female=96;AC_fin=4563;AN_fin=10382;AF_fin=0.439511;nhomalt_fin=981;AC_afr_female=13373;AN_afr_female=22606;AF_afr_female=0.591569;nhomalt_afr_female=3952;AC_sas_male=1358;AN_sas_male=2470;AF_sas_male=0.549798;nhomalt_sas_male=373;AC_amr=6333;AN_amr=13590;AF_amr=0.466004;nhomalt_amr=1534;AC_nfe=34195;AN_nfe=64454;AF_nfe=0.530533;nhomalt_nfe=9107;AC_eas=758;AN_eas=3118;AF_eas=0.243105;nhomalt_eas=100;AC_ami_male=273;AN_ami_male=428;AF_ami_male=0.63785;nhomalt_ami_male=80;AC_fin_female=1158;AN_fin_female=2496;AF_fin_female=0.463942;nhomalt_fin_female=264;faf95_afr=0.587378;faf99_afr=0.587378;faf95_sas=0.532394;faf99_sas=0.532394;faf95_adj=0.529679;faf99_adj=0.529679;faf95_amr=0.456414;faf99_amr=0.456414;faf95_nfe=0.525823;faf99_nfe=0.525823;faf95_eas=0.228765;faf99_eas=0.228765;vep=A|regulatory_region_variant|MODIFIER|||RegulatoryFeature|ENSR00000746023|CTCF_binding_site|||,A|regulatory_region_variant|MODIFIER|||RegulatoryFeature|ENSR00000746024|TF_binding_site|||,A|intergenic_variant|MODIFIER|||Intergenic|||||
chr4	188109874	rs9684216	G	A	78654800	PASS	AC=71213;AN=142976;AF=0.498077;variant_type=snv;n_alt_alleles=1;ReadPosRankSum=0.307;MQRankSum=-0.015;RAW_MQ=1.39059e+10;DP=3830649;MQ_DP=3863101;VarDP=3830649;MQ=59.9973;QD=20.533;FS=0;SB=633374,620992,1300310,1275973;InbreedingCoeff=0.0188374;AS_VQSLOD=24.1374;POSITIVE_TRAIN_SITE;culprit=AS_FS;SOR=0.692;AC_asj_female=952;AN_asj_female=1762;AF_asj_female=0.540295;nhomalt_asj_female=260;AC_eas_female=440;AN_eas_female=1442;AF_eas_female=0.305132;nhomalt_eas_female=80;AC_afr_male=8763;AN_afr_male=19282;AF_afr_male=0.454465;nhomalt_afr_male=2020;AC_female=36803;AN_female=73724;AF_female=0.4992;nhomalt_female=9376;AC_fin_male=3879;AN_fin_male=7904;AF_fin_male=0.490764;nhomalt_fin_male=953;AC_oth_female=566;AN_oth_female=1096;AF_oth_female=0.516423;nhomalt_oth_female=152;AC_ami=499;AN_ami=900;AF_ami=0.554444;nhomalt_ami=149;AC_oth=1114;AN_oth=2144;AF_oth=0.51959;nhomalt_oth=288;AC_male=34410;AN_male=69252;AF_male=0.496881;nhomalt_male=8682;AC_ami_female=264;AN_ami_female=470;AF_ami_female=0.561702;nhomalt_ami_female=82;AC_afr=18881;AN_afr=41898;AF_afr=0.450642;nhomalt_afr=4321;AC_eas_male=516;AN_eas_male=1672;AF_eas_male=0.308612;nhomalt_eas_male=62;AC_sas=1124;AN_sas=3036;AF_sas=0.370224;nhomalt_sas=223;AC_nfe_female=19597;AN_nfe_female=37368;AF_nfe_female=0.524433;nhomalt_nfe_female=5121;AC_asj_male=870;AN_asj_male=1562;AF_asj_male=0.556978;nhomalt_asj_male=245;AC_raw=71407;AN_raw=143338;AF_raw=0.498172;nhomalt_raw=18124;AC_oth_male=548;AN_oth_male=1048;AF_oth_male=0.522901;nhomalt_oth_male=136;AC_nfe_male=14186;AN_nfe_male=27150;AF_nfe_male=0.522505;nhomalt_nfe_male=3708;AC_asj=1822;AN_asj=3324;AF_asj=0.548135;nhomalt_asj=505;AC_amr_male=4485;AN_amr_male=7732;AF_amr_male=0.580057;nhomalt_amr_male=1301;nhomalt=18058;AC_amr_female=3403;AN_amr_female=5904;AF_amr_female=0.576389;nhomalt_amr_female=1015;AC_sas_female=196;AN_sas_female=564;AF_sas_female=0.347518;nhomalt_sas_female=33;AC_fin=5146;AN_fin=10406;AF_fin=0.494522;nhomalt_fin=1285;AC_afr_female=10118;AN_afr_female=22616;AF_afr_female=0.447382;nhomalt_afr_female=2301;AC_sas_male=928;AN_sas_male=2472;AF_sas_male=0.375405;nhomalt_sas_male=190;AC_amr=7888;AN_amr=13636;AF_amr=0.578469;nhomalt_amr=2316;AC_nfe=33783;AN_nfe=64518;AF_nfe=0.523621;nhomalt_nfe=8829;AC_eas=956;AN_eas=3114;AF_eas=0.307001;nhomalt_eas=142;AC_ami_male=235;AN_ami_male=430;AF_ami_male=0.546512;nhomalt_ami_male=67;AC_fin_female=1267;AN_fin_female=2502;AF_fin_female=0.506395;nhomalt_fin_female=332;faf95_afr=0.445261;faf99_afr=0.44526;faf95_sas=0.352248;faf99_sas=0.352249;faf95_adj=0.49501;faf99_adj=0.49501;faf95_amr=0.567796;faf99_amr=0.567797;faf95_nfe=0.518944;faf99_nfe=0.518944;faf95_eas=0.290853;faf99_eas=0.290853;vep=A|upstream_gene_variant|MODIFIER|TRIML2|ENSG00000179046|Transcript|ENST00000326754|protein_coding|||,A|upstream_gene_variant|MODIFIER|TRIML2|ENSG00000179046|Transcript|ENST00000394461|processed_transcript|||,A|downstream_gene_variant|MODIFIER|AC108073.2|ENSG00000241011|Transcript|ENST00000464002|processed_pseudogene|||,A|upstream_gene_variant|MODIFIER|TRIML2|ENSG00000179046|Transcript|ENST00000502707|processed_transcript|||,A|upstream_gene_variant|MODIFIER|TRIML2|ENSG00000179046|Transcript|ENST00000511771|retained_intron|||,A|upstream_gene_variant|MODIFIER|TRIML2|ENSG00000179046|Transcript|ENST00000512729|protein_coding|||,A|regulatory_region_variant|MODIFIER|||RegulatoryFeature|ENSR00000746041|promoter|||
chr4	188217660	rs4863386	C	A	92953800	PASS	AC=73460;AN=142926;AF=0.513972;variant_type=snv;n_alt_alleles=1;ReadPosRankSum=0.358;MQRankSum=-0.023;RAW_MQ=1.4136e+10;DP=3892738;MQ_DP=3927093;VarDP=3892738;MQ=59.9967;QD=23.8788;FS=0;SB=610315,609719,1337543,1335161;InbreedingCoeff=0.0456364;AS_VQSLOD=24.333;POSITIVE_TRAIN_SITE;culprit=AS_FS;SOR=0.694;AC_asj_female=957;AN_asj_female=1762;AF_asj_female=0.543133;nhomalt_asj_female=254;AC_eas_female=1047;AN_eas_female=1446;AF_eas_female=0.724066;nhomalt_eas_female=380;AC_afr_male=6945;AN_afr_male=19278;AF_afr_male=0.360255;nhomalt_afr_male=1256;AC_female=37722;AN_female=73686;AF_female=0.511929;nhomalt_female=10043;AC_fin_male=5084;AN_fin_male=7900;AF_fin_male=0.643544;nhomalt_fin_male=1614;AC_oth_female=567;AN_oth_female=1096;AF_oth_female=0.517336;nhomalt_oth_female=155;AC_ami=621;AN_ami=896;AF_ami=0.69308;nhomalt_ami=214;AC_oth=1094;AN_oth=2148;AF_oth=0.509311;nhomalt_oth=292;AC_male=35738;AN_male=69240;AF_male=0.516147;nhomalt_male=9641;AC_ami_female=318;AN_ami_female=468;AF_ami_female=0.679487;nhomalt_ami_female=110;AC_afr=15240;AN_afr=41884;AF_afr=0.363862;nhomalt_afr=2797;AC_eas_male=1202;AN_eas_male=1680;AF_eas_male=0.715476;nhomalt_eas_male=443;AC_sas=1539;AN_sas=3036;AF_sas=0.506917;nhomalt_sas=400;AC_nfe_female=21833;AN_nfe_female=37364;AF_nfe_female=0.584333;nhomalt_nfe_female=6354;AC_asj_male=840;AN_asj_male=1560;AF_asj_male=0.538462;nhomalt_asj_male=218;AC_raw=73689;AN_raw=143350;AF_raw=0.51405;nhomalt_raw=19757;AC_oth_male=527;AN_oth_male=1052;AF_oth_male=0.500951;nhomalt_oth_male=137;AC_nfe_male=15806;AN_nfe_male=27132;AF_nfe_male=0.582559;nhomalt_nfe_male=4584;AC_asj=1797;AN_asj=3322;AF_asj=0.540939;nhomalt_asj=472;AC_amr_male=3779;AN_amr_male=7736;AF_amr_male=0.488495;nhomalt_amr_male=952;nhomalt=19684;AC_amr_female=2821;AN_amr_female=5884;AF_amr_female=0.479436;nhomalt_amr_female=655;AC_sas_female=287;AN_sas_female=562;AF_sas_female=0.510676;nhomalt_sas_female=67;AC_fin=6681;AN_fin=10398;AF_fin=0.642527;nhomalt_fin=2141;AC_afr_female=8295;AN_afr_female=22606;AF_afr_female=0.366938;nhomalt_afr_female=1541;AC_sas_male=1252;AN_sas_male=2474;AF_sas_male=0.506063;nhomalt_sas_male=333;AC_amr=6600;AN_amr=13620;AF_amr=0.484581;nhomalt_amr=1607;AC_nfe=37639;AN_nfe=64496;AF_nfe=0.583587;nhomalt_nfe=10938;AC_eas=2249;AN_eas=3126;AF_eas=0.71945;nhomalt_eas=823;AC_ami_male=303;AN_ami_male=428;AF_ami_male=0.707944;nhomalt_ami_male=104;AC_fin_female=1597;AN_fin_female=2498;AF_fin_female=0.639311;nhomalt_fin_female=527;faf95_afr=0.359027;faf99_afr=0.359028;faf95_sas=0.485851;faf99_sas=0.485852;faf95_adj=0.510857;faf99_adj=0.510856;faf95_amr=0.474812;faf99_amr=0.474811;faf95_nfe=0.578647;faf99_nfe=0.578647;faf95_eas=0.694679;faf99_eas=0.694679;vep=A|intergenic_variant|MODIFIER|||Intergenic|||||
chr4	188578467	rs12640778	C	T	59532600	PASS	AC=54156;AN=143024;AF=0.37865;variant_type=snv;n_alt_alleles=1;ReadPosRankSum=0.321;MQRankSum=0;RAW_MQ=1.10392e+10;DP=3036806;MQ_DP=3066722;VarDP=3036806;MQ=59.9974;QD=19.6037;FS=1.44649e-15;SB=507853,552361,944818,1031774;InbreedingCoeff=0.113389;AS_VQSLOD=23.2808;POSITIVE_TRAIN_SITE;culprit=AS_FS;SOR=0.697;AC_asj_female=904;AN_asj_female=1760;AF_asj_female=0.513636;nhomalt_asj_female=233;AC_eas_female=1132;AN_eas_female=1444;AF_eas_female=0.783934;nhomalt_eas_female=441;AC_afr_male=2812;AN_afr_male=19288;AF_afr_male=0.14579;nhomalt_afr_male=213;AC_female=27131;AN_female=73748;AF_female=0.367888;nhomalt_female=5907;AC_fin_male=4133;AN_fin_male=7910;AF_fin_male=0.522503;nhomalt_fin_male=1087;AC_oth_female=477;AN_oth_female=1096;AF_oth_female=0.435219;nhomalt_oth_female=113;AC_ami=424;AN_ami=896;AF_ami=0.473214;nhomalt_ami=96;AC_oth=931;AN_oth=2146;AF_oth=0.43383;nhomalt_oth=209;AC_male=27025;AN_male=69276;AF_male=0.390106;nhomalt_male=6250;AC_ami_female=227;AN_ami_female=466;AF_ami_female=0.487124;nhomalt_ami_female=54;AC_afr=6234;AN_afr=41960;AF_afr=0.14857;nhomalt_afr=500;AC_eas_male=1335;AN_eas_male=1682;AF_eas_male=0.793698;nhomalt_eas_male=527;AC_sas=2089;AN_sas=3036;AF_sas=0.688076;nhomalt_sas=736;AC_nfe_female=16787;AN_nfe_female=37356;AF_nfe_female=0.449379;nhomalt_nfe_female=3767;AC_asj_male=815;AN_asj_male=1562;AF_asj_male=0.521767;nhomalt_asj_male=207;AC_raw=54300;AN_raw=143344;AF_raw=0.378809;nhomalt_raw=12197;AC_oth_male=454;AN_oth_male=1050;AF_oth_male=0.432381;nhomalt_oth_male=96;AC_nfe_male=12251;AN_nfe_male=27150;AF_nfe_male=0.451234;nhomalt_nfe_male=2761;AC_asj=1719;AN_asj=3322;AF_asj=0.517459;nhomalt_asj=440;AC_amr_male=3344;AN_amr_male=7734;AF_amr_male=0.432377;nhomalt_amr_male=727;nhomalt=12157;AC_amr_female=2485;AN_amr_female=5888;AF_amr_female=0.422045;nhomalt_amr_female=536;AC_sas_female=405;AN_sas_female=566;AF_sas_female=0.715548;nhomalt_sas_female=146;AC_fin=5425;AN_fin=10410;AF_fin=0.521134;nhomalt_fin=1417;AC_afr_female=3422;AN_afr_female=22672;AF_afr_female=0.150935;nhomalt_afr_female=287;AC_sas_male=1684;AN_sas_male=2470;AF_sas_male=0.681781;nhomalt_sas_male=590;AC_amr=5829;AN_amr=13622;AF_amr=0.427911;nhomalt_amr=1263;AC_nfe=29038;AN_nfe=64506;AF_nfe=0.45016;nhomalt_nfe=6528;AC_eas=2467;AN_eas=3126;AF_eas=0.789187;nhomalt_eas=968;AC_ami_male=197;AN_ami_male=430;AF_ami_male=0.45814;nhomalt_ami_male=42;AC_fin_female=1292;AN_fin_female=2500;AF_fin_female=0.5168;nhomalt_fin_female=330;faf95_afr=0.145488;faf99_afr=0.145488;faf95_sas=0.663502;faf99_sas=0.663502;faf95_adj=0.375977;faf99_adj=0.375977;faf95_amr=0.418734;faf99_amr=0.418733;faf95_nfe=0.445823;faf99_nfe=0.445823;faf95_eas=0.763235;faf99_eas=0.763235;vep=T|intron_variant&non_coding_transcript_variant|MODIFIER|LINC01060|ENSG00000249378|Transcript|ENST00000503458|lincRNA||3/3|,T|intron_variant&non_coding_transcript_variant|MODIFIER|LINC01060|ENSG00000249378|Transcript|ENST00000503580|lincRNA||1/1|,T|intron_variant&non_coding_transcript_variant|MODIFIER|LINC01060|ENSG00000249378|Transcript|ENST00000510005|lincRNA||4/4|
chr4	188607677	rs4241895	C	T	108165000	PASS	AC=97325;AN=143014;AF=0.680528;variant_type=snv;n_alt_alleles=1;ReadPosRankSum=0.339;MQRankSum=-0.06;RAW_MQ=1.62062e+10;DP=4458368;MQ_DP=4502117;VarDP=4458368;MQ=59.9974;QD=24.2611;FS=0;SB=514665,483635,1762556,1697512;InbreedingCoeff=0.082262;AS_VQSLOD=23.5621;POSITIVE_TRAIN_SITE;culprit=AS_FS;SOR=0.669;AC_asj_female=1365;AN_asj_female=1762;AF_asj_female=0.774688;nhomalt_asj_female=526;AC_eas_female=977;AN_eas_female=1444;AF_eas_female=0.676593;nhomalt_eas_female=323;AC_afr_male=9262;AN_afr_male=19272;AF_afr_male=0.480594;nhomalt_afr_male=2203;AC_female=50043;AN_female=73742;AF_female=0.678623;nhomalt_female=17628;AC_fin_male=6585;AN_fin_male=7936;AF_fin_male=0.829763;nhomalt_fin_male=2744;AC_oth_female=761;AN_oth_female=1092;AF_oth_female=0.696886;nhomalt_oth_female=272;AC_ami=659;AN_ami=900;AF_ami=0.732222;nhomalt_ami=236;AC_oth=1492;AN_oth=2144;AF_oth=0.695896;nhomalt_oth=533;AC_male=47282;AN_male=69272;AF_male=0.682556;nhomalt_male=16757;AC_ami_female=349;AN_ami_female=470;AF_ami_female=0.742553;nhomalt_ami_female=127;AC_afr=20186;AN_afr=41922;AF_afr=0.481513;nhomalt_afr=4800;AC_eas_male=1159;AN_eas_male=1676;AF_eas_male=0.691527;nhomalt_eas_male=392;AC_sas=1931;AN_sas=3030;AF_sas=0.637294;nhomalt_sas=604;AC_nfe_female=29307;AN_nfe_female=37376;AF_nfe_female=0.784113;nhomalt_nfe_female=11493;AC_asj_male=1179;AN_asj_male=1562;AF_asj_male=0.754802;nhomalt_asj_male=441;AC_raw=97524;AN_raw=143360;AF_raw=0.680273;nhomalt_raw=34454;AC_oth_male=731;AN_oth_male=1052;AF_oth_male=0.694867;nhomalt_oth_male=261;AC_nfe_male=21262;AN_nfe_male=27156;AF_nfe_male=0.782958;nhomalt_nfe_male=8337;AC_asj=2544;AN_asj=3324;AF_asj=0.765343;nhomalt_asj=967;AC_amr_male=5222;AN_amr_male=7716;AF_amr_male=0.676776;nhomalt_amr_male=1779;nhomalt=34385;AC_amr_female=3963;AN_amr_female=5890;AF_amr_female=0.672835;nhomalt_amr_female=1346;AC_sas_female=359;AN_sas_female=558;AF_sas_female=0.643369;nhomalt_sas_female=113;AC_fin=8623;AN_fin=10436;AF_fin=0.826274;nhomalt_fin=3575;AC_afr_female=10924;AN_afr_female=22650;AF_afr_female=0.482296;nhomalt_afr_female=2597;AC_sas_male=1572;AN_sas_male=2472;AF_sas_male=0.635922;nhomalt_sas_male=491;AC_amr=9185;AN_amr=13606;AF_amr=0.67507;nhomalt_amr=3125;AC_nfe=50569;AN_nfe=64532;AF_nfe=0.783627;nhomalt_nfe=19830;AC_eas=2136;AN_eas=3120;AF_eas=0.684615;nhomalt_eas=715;AC_ami_male=310;AN_ami_male=430;AF_ami_male=0.72093;nhomalt_ami_male=109;AC_fin_female=2038;AN_fin_female=2500;AF_fin_female=0.8152;nhomalt_fin_female=831;faf95_afr=0.475952;faf99_afr=0.475952;faf95_sas=0.613627;faf99_sas=0.613628;faf95_adj=0.676943;faf99_adj=0.676944;faf95_amr=0.663525;faf99_amr=0.663526;faf95_nfe=0.777903;faf99_nfe=0.777904;faf95_eas=0.660433;faf99_eas=0.660433;vep=T|intron_variant&non_coding_transcript_variant|MODIFIER|LINC01060|ENSG00000249378|Transcript|ENST00000503580|lincRNA||1/1|
chr4	188752130	rs2377334	A	G	39325400	PASS	AC=39195;AN=143098;AF=0.273903;variant_type=snv;n_alt_alleles=1;ReadPosRankSum=0.347;MQRankSum=-0.03;RAW_MQ=8.67348e+09;DP=2388005;MQ_DP=2409533;VarDP=2388005;MQ=59.9971;QD=16.4679;FS=0;SB=465625,497917,692206,732257;InbreedingCoeff=0.0619621;AS_VQSLOD=22.5798;POSITIVE_TRAIN_SITE;culprit=AS_FS;SOR=0.682;AC_asj_female=779;AN_asj_female=1762;AF_asj_female=0.442111;nhomalt_asj_female=175;AC_eas_female=211;AN_eas_female=1446;AF_eas_female=0.14592;nhomalt_eas_female=14;AC_afr_male=2208;AN_afr_male=19304;AF_afr_male=0.11438;nhomalt_afr_male=131;AC_female=20034;AN_female=73780;AF_female=0.271537;nhomalt_female=3178;AC_fin_male=2675;AN_fin_male=7928;AF_fin_male=0.337412;nhomalt_fin_male=443;AC_oth_female=326;AN_oth_female=1094;AF_oth_female=0.297989;nhomalt_oth_female=52;AC_ami=314;AN_ami=898;AF_ami=0.349666;nhomalt_ami=54;AC_oth=651;AN_oth=2142;AF_oth=0.303922;nhomalt_oth=108;AC_male=19161;AN_male=69318;AF_male=0.276422;nhomalt_male=3064;AC_ami_female=150;AN_ami_female=468;AF_ami_female=0.320513;nhomalt_ami_female=25;AC_afr=4867;AN_afr=41984;AF_afr=0.115925;nhomalt_afr=290;AC_eas_male=258;AN_eas_male=1682;AF_eas_male=0.153389;nhomalt_eas_male=28;AC_sas=862;AN_sas=3036;AF_sas=0.283926;nhomalt_sas=140;AC_nfe_female=12973;AN_nfe_female=37364;AF_nfe_female=0.347206;nhomalt_nfe_female=2274;AC_asj_male=677;AN_asj_male=1560;AF_asj_male=0.433974;nhomalt_asj_male=160;AC_raw=39289;AN_raw=143342;AF_raw=0.274093;nhomalt_raw=6268;AC_oth_male=325;AN_oth_male=1048;AF_oth_male=0.310115;nhomalt_oth_male=56;AC_nfe_male=9484;AN_nfe_male=27158;AF_nfe_male=0.349216;nhomalt_nfe_male=1633;AC_asj=1456;AN_asj=3322;AF_asj=0.43829;nhomalt_asj=335;AC_amr_male=2673;AN_amr_male=7736;AF_amr_male=0.345527;nhomalt_amr_male=469;nhomalt=6242;AC_amr_female=1890;AN_amr_female=5898;AF_amr_female=0.320448;nhomalt_amr_female=309;AC_sas_female=165;AN_sas_female=564;AF_sas_female=0.292553;nhomalt_sas_female=25;AC_fin=3556;AN_fin=10432;AF_fin=0.340874;nhomalt_fin=588;AC_afr_female=2659;AN_afr_female=22680;AF_afr_female=0.11724;nhomalt_afr_female=159;AC_sas_male=697;AN_sas_male=2472;AF_sas_male=0.281958;nhomalt_sas_male=115;AC_amr=4563;AN_amr=13634;AF_amr=0.334678;nhomalt_amr=778;AC_nfe=22457;AN_nfe=64522;AF_nfe=0.348052;nhomalt_nfe=3907;AC_eas=469;AN_eas=3128;AF_eas=0.149936;nhomalt_eas=42;AC_ami_male=164;AN_ami_male=430;AF_ami_male=0.381395;nhomalt_ami_male=29;AC_fin_female=881;AN_fin_female=2504;AF_fin_female=0.351837;nhomalt_fin_female=145;faf95_afr=0.113205;faf99_afr=0.113205;faf95_sas=0.268208;faf99_sas=0.268208;faf95_adj=0.271631;faf99_adj=0.271631;faf95_amr=0.32657;faf99_amr=0.326569;faf95_nfe=0.34424;faf99_nfe=0.34424;faf95_eas=0.138732;faf99_eas=0.138732;vep=G|intergenic_variant|MODIFIER|||Intergenic|||||
chr4	188964729	rs12507360	C	T	69712200	PASS	AC=63637;AN=143018;AF=0.444958;variant_type=snv;n_alt_alleles=1;ReadPosRankSum=0.31;MQRankSum=-0.013;RAW_MQ=1.28149e+10;DP=3530755;MQ_DP=3560172;VarDP=3530755;MQ=59.996;QD=19.7443;FS=0;SB=641613,583801,1195035,1110306;InbreedingCoeff=0.020511;AS_VQSLOD=23.4346;POSITIVE_TRAIN_SITE;culprit=AS_FS;SOR=0.672;AC_asj_female=584;AN_asj_female=1760;AF_asj_female=0.331818;nhomalt_asj_female=96;AC_eas_female=964;AN_eas_female=1442;AF_eas_female=0.668516;nhomalt_eas_female=315;AC_afr_male=7253;AN_afr_male=19260;AF_afr_male=0.376584;nhomalt_afr_male=1328;AC_female=32400;AN_female=73730;AF_female=0.439441;nhomalt_female=7271;AC_fin_male=4211;AN_fin_male=7914;AF_fin_male=0.532095;nhomalt_fin_male=1140;AC_oth_female=516;AN_oth_female=1098;AF_oth_female=0.469945;nhomalt_oth_female=127;AC_ami=410;AN_ami=896;AF_ami=0.457589;nhomalt_ami=103;AC_oth=968;AN_oth=2152;AF_oth=0.449814;nhomalt_oth=229;AC_male=31237;AN_male=69288;AF_male=0.450828;nhomalt_male=7238;AC_ami_female=214;AN_ami_female=466;AF_ami_female=0.459227;nhomalt_ami_female=54;AC_afr=15972;AN_afr=41894;AF_afr=0.381248;nhomalt_afr=3026;AC_eas_male=1127;AN_eas_male=1682;AF_eas_male=0.670036;nhomalt_eas_male=376;AC_sas=1732;AN_sas=3046;AF_sas=0.568615;nhomalt_sas=503;AC_nfe_female=16671;AN_nfe_female=37366;AF_nfe_female=0.446154;nhomalt_nfe_female=3707;AC_asj_male=540;AN_asj_male=1556;AF_asj_male=0.347044;nhomalt_asj_male=103;AC_raw=63779;AN_raw=143322;AF_raw=0.445005;nhomalt_raw=14554;AC_oth_male=452;AN_oth_male=1054;AF_oth_male=0.428843;nhomalt_oth_male=102;AC_nfe_male=12041;AN_nfe_male=27172;AF_nfe_male=0.44314;nhomalt_nfe_male=2670;AC_asj=1124;AN_asj=3316;AF_asj=0.338963;nhomalt_asj=199;AC_amr_male=4019;AN_amr_male=7738;AF_amr_male=0.519385;nhomalt_amr_male=1068;nhomalt=14509;AC_amr_female=3103;AN_amr_female=5902;AF_amr_female=0.525754;nhomalt_amr_female=835;AC_sas_female=334;AN_sas_female=564;AF_sas_female=0.592199;nhomalt_sas_female=101;AC_fin=5506;AN_fin=10412;AF_fin=0.528813;nhomalt_fin=1478;AC_afr_female=8719;AN_afr_female=22634;AF_afr_female=0.385217;nhomalt_afr_female=1698;AC_sas_male=1398;AN_sas_male=2482;AF_sas_male=0.563255;nhomalt_sas_male=402;AC_amr=7122;AN_amr=13640;AF_amr=0.522141;nhomalt_amr=1903;AC_nfe=28712;AN_nfe=64538;AF_nfe=0.444885;nhomalt_nfe=6377;AC_eas=2091;AN_eas=3124;AF_eas=0.669334;nhomalt_eas=691;AC_ami_male=196;AN_ami_male=430;AF_ami_male=0.455814;nhomalt_ami_male=49;AC_fin_female=1295;AN_fin_female=2498;AF_fin_female=0.518415;nhomalt_fin_female=338;faf95_afr=0.376299;faf99_afr=0.376299;faf95_sas=0.546329;faf99_sas=0.546329;faf95_adj=0.44206;faf99_adj=0.44206;faf95_amr=0.512005;faf99_amr=0.512005;faf95_nfe=0.440575;faf99_nfe=0.440575;faf95_eas=0.645441;faf99_eas=0.645441;vep=T|intergenic_variant|MODIFIER|||Intergenic|||||
chr4	189030995	rs10004274	G	A	55404800	PASS	AC=50095;AN=143026;AF=0.350251;variant_type=snv;n_alt_alleles=1;ReadPosRankSum=0.301;MQRankSum=-0.058;RAW_MQ=1.08326e+10;DP=2985193;MQ_DP=3009317;VarDP=2985193;MQ=59.9975;QD=18.5599;FS=1.92865e-15;SB=565334,567825,919619,932415;InbreedingCoeff=0.0291849;AS_VQSLOD=22.1225;POSITIVE_TRAIN_SITE;culprit=AS_FS;SOR=0.703;AC_asj_female=771;AN_asj_female=1762;AF_asj_female=0.437571;nhomalt_asj_female=185;AC_eas_female=682;AN_eas_female=1436;AF_eas_female=0.47493;nhomalt_eas_female=151;AC_afr_male=4382;AN_afr_male=19290;AF_afr_male=0.227164;nhomalt_afr_male=477;AC_female=25642;AN_female=73744;AF_female=0.347716;nhomalt_female=4706;AC_fin_male=2843;AN_fin_male=7896;AF_fin_male=0.360056;nhomalt_fin_male=505;AC_oth_female=412;AN_oth_female=1098;AF_oth_female=0.375228;nhomalt_oth_female=70;AC_ami=491;AN_ami=896;AF_ami=0.547991;nhomalt_ami=131;AC_oth=818;AN_oth=2148;AF_oth=0.380819;nhomalt_oth=150;AC_male=24453;AN_male=69282;AF_male=0.352949;nhomalt_male=4536;AC_ami_female=260;AN_ami_female=466;AF_ami_female=0.55794;nhomalt_ami_female=70;AC_afr=9511;AN_afr=41946;AF_afr=0.226744;nhomalt_afr=1056;AC_eas_male=831;AN_eas_male=1682;AF_eas_male=0.494055;nhomalt_eas_male=205;AC_sas=1309;AN_sas=3044;AF_sas=0.430026;nhomalt_sas=293;AC_nfe_female=14677;AN_nfe_female=37356;AF_nfe_female=0.392895;nhomalt_nfe_female=2874;AC_asj_male=688;AN_asj_male=1562;AF_asj_male=0.440461;nhomalt_asj_male=142;AC_raw=50226;AN_raw=143334;AF_raw=0.350412;nhomalt_raw=9276;AC_oth_male=406;AN_oth_male=1050;AF_oth_male=0.386667;nhomalt_oth_male=80;AC_nfe_male=10697;AN_nfe_male=27164;AF_nfe_male=0.393793;nhomalt_nfe_male=2111;AC_asj=1459;AN_asj=3324;AF_asj=0.438929;nhomalt_asj=327;AC_amr_male=3329;AN_amr_male=7728;AF_amr_male=0.430771;nhomalt_amr_male=722;nhomalt=9242;AC_amr_female=2549;AN_amr_female=5904;AF_amr_female=0.431741;nhomalt_amr_female=565;AC_sas_female=263;AN_sas_female=564;AF_sas_female=0.466312;nhomalt_sas_female=60;AC_fin=3742;AN_fin=10398;AF_fin=0.359877;nhomalt_fin=657;AC_afr_female=5129;AN_afr_female=22656;AF_afr_female=0.226386;nhomalt_afr_female=579;AC_sas_male=1046;AN_sas_male=2480;AF_sas_male=0.421774;nhomalt_sas_male=233;AC_amr=5878;AN_amr=13632;AF_amr=0.431191;nhomalt_amr=1287;AC_nfe=25374;AN_nfe=64520;AF_nfe=0.393273;nhomalt_nfe=4985;AC_eas=1513;AN_eas=3118;AF_eas=0.485247;nhomalt_eas=356;AC_ami_male=231;AN_ami_male=430;AF_ami_male=0.537209;nhomalt_ami_male=61;AC_fin_female=899;AN_fin_female=2502;AF_fin_female=0.359313;nhomalt_fin_female=152;faf95_afr=0.222933;faf99_afr=0.222933;faf95_sas=0.410664;faf99_sas=0.410664;faf95_adj=0.347681;faf99_adj=0.347681;faf95_amr=0.421982;faf99_amr=0.421981;faf95_nfe=0.389221;faf99_nfe=0.38922;faf95_eas=0.46491;faf99_eas=0.464911;vep=A|intergenic_variant|MODIFIER|||Intergenic|||||
chr4	189172092	rs6848521	T	C	68240200	PASS	AC=69176;AN=142776;AF=0.484507;variant_type=snv;n_alt_alleles=1;ReadPosRankSum=0.278;MQRankSum=-0.028;RAW_MQ=1.24023e+10;DP=3420168;MQ_DP=3445479;VarDP=3420168;MQ=59.9965;QD=19.9523;FS=0;SB=559542,584047,1120954,1155625;InbreedingCoeff=0.0164978;AS_VQSLOD=23.5041;POSITIVE_TRAIN_SITE;culprit=AS_FS;SOR=0.681;AC_asj_female=686;AN_asj_female=1760;AF_asj_female=0.389773;nhomalt_asj_female=122;AC_eas_female=1030;AN_eas_female=1440;AF_eas_female=0.715278;nhomalt_eas_female=361;AC_afr_male=8130;AN_afr_male=19228;AF_afr_male=0.422821;nhomalt_afr_male=1714;AC_female=35457;AN_female=73636;AF_female=0.481517;nhomalt_female=8673;AC_fin_male=4519;AN_fin_male=7876;AF_fin_male=0.573768;nhomalt_fin_male=1325;AC_oth_female=547;AN_oth_female=1096;AF_oth_female=0.499088;nhomalt_oth_female=144;AC_ami=541;AN_ami=896;AF_ami=0.603795;nhomalt_ami=162;AC_oth=1064;AN_oth=2148;AF_oth=0.495345;nhomalt_oth=280;AC_male=33719;AN_male=69140;AF_male=0.487692;nhomalt_male=8368;AC_ami_female=286;AN_ami_female=466;AF_ami_female=0.613734;nhomalt_ami_female=86;AC_afr=17759;AN_afr=41806;AF_afr=0.424795;nhomalt_afr=3759;AC_eas_male=1182;AN_eas_male=1674;AF_eas_male=0.706093;nhomalt_eas_male=413;AC_sas=1521;AN_sas=3024;AF_sas=0.502976;nhomalt_sas=388;AC_nfe_female=18981;AN_nfe_female=37342;AF_nfe_female=0.508302;nhomalt_nfe_female=4853;AC_asj_male=589;AN_asj_male=1562;AF_asj_male=0.377081;nhomalt_asj_male=113;AC_raw=69476;AN_raw=143328;AF_raw=0.484734;nhomalt_raw=17134;AC_oth_male=517;AN_oth_male=1052;AF_oth_male=0.491445;nhomalt_oth_male=136;AC_nfe_male=13879;AN_nfe_male=27134;AF_nfe_male=0.511498;nhomalt_nfe_male=3531;AC_asj=1275;AN_asj=3322;AF_asj=0.383805;nhomalt_asj=235;AC_amr_male=3418;AN_amr_male=7718;AF_amr_male=0.442861;nhomalt_amr_male=746;nhomalt=17041;AC_amr_female=2633;AN_amr_female=5896;AF_amr_female=0.446574;nhomalt_amr_female=609;AC_sas_female=291;AN_sas_female=558;AF_sas_female=0.521505;nhomalt_sas_female=74;AC_fin=5893;AN_fin=10376;AF_fin=0.567945;nhomalt_fin=1704;AC_afr_female=9629;AN_afr_female=22578;AF_afr_female=0.426477;nhomalt_afr_female=2045;AC_sas_male=1230;AN_sas_male=2466;AF_sas_male=0.498783;nhomalt_sas_male=314;AC_amr=6051;AN_amr=13614;AF_amr=0.444469;nhomalt_amr=1355;AC_nfe=32860;AN_nfe=64476;AF_nfe=0.509647;nhomalt_nfe=8384;AC_eas=2212;AN_eas=3114;AF_eas=0.71034;nhomalt_eas=774;AC_ami_male=255;AN_ami_male=430;AF_ami_male=0.593023;nhomalt_ami_male=76;AC_fin_female=1374;AN_fin_female=2500;AF_fin_female=0.5496;nhomalt_fin_female=379;faf95_afr=0.419565;faf99_afr=0.419565;faf95_sas=0.481952;faf99_sas=0.481952;faf95_adj=0.481481;faf99_adj=0.481481;faf95_amr=0.435112;faf99_amr=0.435112;faf95_nfe=0.505031;faf99_nfe=0.505031;faf95_eas=0.685681;faf99_eas=0.685681;vep=C|intergenic_variant|MODIFIER|||Intergenic|||||
chr4	189396926	rs1979255	C	G	101927000	PASS	AC=91746;AN=143008;AF=0.641545;variant_type=snv;n_alt_alleles=1;ReadPosRankSum=0.348;MQRankSum=-0.012;RAW_MQ=1.61396e+10;DP=4445430;MQ_DP=4483580;VarDP=4445430;MQ=59.9977;QD=22.9286;FS=0;SB=613843,546266,1734307,1551014;InbreedingCoeff=0.0122251;AS_VQSLOD=24.877;POSITIVE_TRAIN_SITE;culprit=AS_FS;SOR=0.688;AC_asj_female=1268;AN_asj_female=1762;AF_asj_female=0.719637;nhomalt_asj_female=451;AC_eas_female=808;AN_eas_female=1442;AF_eas_female=0.560333;nhomalt_eas_female=243;AC_afr_male=13053;AN_afr_male=19296;AF_afr_male=0.676461;nhomalt_afr_male=4405;AC_female=47683;AN_female=73718;AF_female=0.64683;nhomalt_female=15526;AC_fin_male=4327;AN_fin_male=7906;AF_fin_male=0.547306;nhomalt_fin_male=1169;AC_oth_female=710;AN_oth_female=1094;AF_oth_female=0.648995;nhomalt_oth_female=241;AC_ami=526;AN_ami=896;AF_ami=0.587054;nhomalt_ami=153;AC_oth=1383;AN_oth=2144;AF_oth=0.645056;nhomalt_oth=457;AC_male=44063;AN_male=69290;AF_male=0.635921;nhomalt_male=14097;AC_ami_female=283;AN_ami_female=466;AF_ami_female=0.607296;nhomalt_ami_female=90;AC_afr=28255;AN_afr=41926;AF_afr=0.673925;nhomalt_afr=9502;AC_eas_male=870;AN_eas_male=1674;AF_eas_male=0.519713;nhomalt_eas_male=213;AC_sas=1863;AN_sas=3050;AF_sas=0.61082;nhomalt_sas=582;AC_nfe_female=24294;AN_nfe_female=37368;AF_nfe_female=0.650128;nhomalt_nfe_female=7889;AC_asj_male=1105;AN_asj_male=1560;AF_asj_male=0.708333;nhomalt_asj_male=397;AC_raw=91939;AN_raw=143338;AF_raw=0.641414;nhomalt_raw=29687;AC_oth_male=673;AN_oth_male=1050;AF_oth_male=0.640952;nhomalt_oth_male=216;AC_nfe_male=17771;AN_nfe_male=27162;AF_nfe_male=0.65426;nhomalt_nfe_male=5845;AC_asj=2373;AN_asj=3322;AF_asj=0.714329;nhomalt_asj=848;AC_amr_male=4509;AN_amr_male=7728;AF_amr_male=0.583463;nhomalt_amr_male=1324;nhomalt=29623;AC_amr_female=3394;AN_amr_female=5890;AF_amr_female=0.576231;nhomalt_amr_female=1015;AC_sas_female=351;AN_sas_female=566;AF_sas_female=0.620141;nhomalt_sas_female=117;AC_fin=5700;AN_fin=10406;AF_fin=0.547761;nhomalt_fin=1552;AC_afr_female=15202;AN_afr_female=22630;AF_afr_female=0.671763;nhomalt_afr_female=5097;AC_sas_male=1512;AN_sas_male=2484;AF_sas_male=0.608696;nhomalt_sas_male=465;AC_amr=7903;AN_amr=13618;AF_amr=0.580335;nhomalt_amr=2339;AC_nfe=42065;AN_nfe=64530;AF_nfe=0.651867;nhomalt_nfe=13734;AC_eas=1678;AN_eas=3116;AF_eas=0.538511;nhomalt_eas=456;AC_ami_male=243;AN_ami_male=430;AF_ami_male=0.565116;nhomalt_ami_male=63;AC_fin_female=1373;AN_fin_female=2500;AF_fin_female=0.5492;nhomalt_fin_female=383;faf95_afr=0.667344;faf99_afr=0.667344;faf95_sas=0.58773;faf99_sas=0.587729;faf95_adj=0.638065;faf99_adj=0.638064;faf95_amr=0.569639;faf99_amr=0.569638;faf95_nfe=0.646647;faf99_nfe=0.646648;faf95_eas=0.517071;faf99_eas=0.517071;vep=G|intergenic_variant|MODIFIER|||Intergenic|||||
chr4	189415649	rs1350180	T	G	113526000	PASS	AC=77286;AN=142596;AF=0.541993;variant_type=snv;n_alt_alleles=1;ReadPosRankSum=0.415;MQRankSum=-0.024;RAW_MQ=1.45027e+10;DP=3994464;MQ_DP=4028941;VarDP=3994464;MQ=59.9969;QD=28.4209;FS=0;SB=600573,641330,1345252,1407309;InbreedingCoeff=0.0120319;AS_VQSLOD=23.358;POSITIVE_TRAIN_SITE;culprit=AS_QD;SOR=0.673;AC_asj_female=817;AN_asj_female=1756;AF_asj_female=0.465262;nhomalt_asj_female=192;AC_eas_female=664;AN_eas_female=1434;AF_eas_female=0.46304;nhomalt_eas_female=157;AC_afr_male=11936;AN_afr_male=19236;AF_afr_male=0.620503;nhomalt_afr_male=3716;AC_female=39882;AN_female=73534;AF_female=0.542361;nhomalt_female=10915;AC_fin_male=3778;AN_fin_male=7832;AF_fin_male=0.48238;nhomalt_fin_male=872;AC_oth_female=581;AN_oth_female=1096;AF_oth_female=0.530109;nhomalt_oth_female=163;AC_ami=391;AN_ami=896;AF_ami=0.436384;nhomalt_ami=86;AC_oth=1145;AN_oth=2140;AF_oth=0.535047;nhomalt_oth=308;AC_male=37404;AN_male=69062;AF_male=0.5416;nhomalt_male=10231;AC_ami_female=205;AN_ami_female=468;AF_ami_female=0.438034;nhomalt_ami_female=41;AC_afr=25874;AN_afr=41788;AF_afr=0.619173;nhomalt_afr=7997;AC_eas_male=777;AN_eas_male=1668;AF_eas_male=0.465827;nhomalt_eas_male=174;AC_sas=1734;AN_sas=3040;AF_sas=0.570395;nhomalt_sas=500;AC_nfe_female=18954;AN_nfe_female=37268;AF_nfe_female=0.508586;nhomalt_nfe_female=4821;AC_asj_male=732;AN_asj_male=1560;AF_asj_male=0.469231;nhomalt_asj_male=165;AC_raw=77805;AN_raw=143342;AF_raw=0.542793;nhomalt_raw=21330;AC_oth_male=564;AN_oth_male=1044;AF_oth_male=0.54023;nhomalt_oth_male=145;AC_nfe_male=13808;AN_nfe_male=27096;AF_nfe_male=0.509596;nhomalt_nfe_male=3530;AC_asj=1549;AN_asj=3316;AF_asj=0.467129;nhomalt_asj=357;AC_amr_male=4193;AN_amr_male=7722;AF_amr_male=0.542994;nhomalt_amr_male=1171;nhomalt=21146;AC_amr_female=3177;AN_amr_female=5892;AF_amr_female=0.539206;nhomalt_amr_female=863;AC_sas_female=304;AN_sas_female=564;AF_sas_female=0.539007;nhomalt_sas_female=87;AC_fin=5020;AN_fin=10336;AF_fin=0.485681;nhomalt_fin=1182;AC_afr_female=13938;AN_afr_female=22552;AF_afr_female=0.618038;nhomalt_afr_female=4281;AC_sas_male=1430;AN_sas_male=2476;AF_sas_male=0.577544;nhomalt_sas_male=413;AC_amr=7370;AN_amr=13614;AF_amr=0.541354;nhomalt_amr=2034;AC_nfe=32762;AN_nfe=64364;AF_nfe=0.509011;nhomalt_nfe=8351;AC_eas=1441;AN_eas=3102;AF_eas=0.464539;nhomalt_eas=331;AC_ami_male=186;AN_ami_male=428;AF_ami_male=0.434579;nhomalt_ami_male=45;AC_fin_female=1242;AN_fin_female=2504;AF_fin_female=0.496006;nhomalt_fin_female=310;faf95_afr=0.612855;faf99_afr=0.612854;faf95_sas=0.548052;faf99_sas=0.548052;faf95_adj=0.53879;faf99_adj=0.538789;faf95_amr=0.531024;faf99_amr=0.531023;faf95_nfe=0.504394;faf99_nfe=0.504394;faf95_eas=0.444594;faf99_eas=0.444595;vep=G|intergenic_variant|MODIFIER|||Intergenic|||||
chr4	189764149	rs1915856	G	A	54527500	PASS	AC=50614;AN=142982;AF=0.353989;variant_type=snv;n_alt_alleles=1;ReadPosRankSum=0.368;MQRankSum=-0.02;RAW_MQ=1.06244e+10;DP=2911969;MQ_DP=2951526;VarDP=2911969;MQ=59.9969;QD=18.7253;FS=4.82164e-16;SB=591185,483938,1018662,818184;InbreedingCoeff=0.0604738;AS_VQSLOD=22.9426;POSITIVE_TRAIN_SITE;culprit=AS_FS;SOR=0.712;AC_asj_female=583;AN_asj_female=1762;AF_asj_female=0.330874;nhomalt_asj_female=98;AC_eas_female=1089;AN_eas_female=1446;AF_eas_female=0.753112;nhomalt_eas_female=405;AC_afr_male=3625;AN_afr_male=19268;AF_afr_male=0.188136;nhomalt_afr_male=357;AC_female=25719;AN_female=73742;AF_female=0.34877;nhomalt_female=4943;AC_fin_male=3409;AN_fin_male=7876;AF_fin_male=0.432834;nhomalt_fin_male=742;AC_oth_female=436;AN_oth_female=1098;AF_oth_female=0.397086;nhomalt_oth_female=86;AC_ami=280;AN_ami=900;AF_ami=0.311111;nhomalt_ami=39;AC_oth=834;AN_oth=2146;AF_oth=0.38863;nhomalt_oth=151;AC_male=24895;AN_male=69240;AF_male=0.359547;nhomalt_male=4995;AC_ami_female=128;AN_ami_female=470;AF_ami_female=0.27234;nhomalt_ami_female=16;AC_afr=8052;AN_afr=41920;AF_afr=0.19208;nhomalt_afr=775;AC_eas_male=1269;AN_eas_male=1684;AF_eas_male=0.753563;nhomalt_eas_male=477;AC_sas=1344;AN_sas=3046;AF_sas=0.441234;nhomalt_sas=285;AC_nfe_female=14749;AN_nfe_female=37360;AF_nfe_female=0.394781;nhomalt_nfe_female=2874;AC_asj_male=508;AN_asj_male=1560;AF_asj_male=0.325641;nhomalt_asj_male=74;AC_raw=50747;AN_raw=143310;AF_raw=0.354106;nhomalt_raw=9976;AC_oth_male=398;AN_oth_male=1048;AF_oth_male=0.379771;nhomalt_oth_male=65;AC_nfe_male=10667;AN_nfe_male=27158;AF_nfe_male=0.392776;nhomalt_nfe_male=2088;AC_asj=1091;AN_asj=3322;AF_asj=0.328417;nhomalt_asj=172;AC_amr_male=3784;AN_amr_male=7736;AF_amr_male=0.489142;nhomalt_amr_male=941;nhomalt=9938;AC_amr_female=2892;AN_amr_female=5894;AF_amr_female=0.490668;nhomalt_amr_female=723;AC_sas_female=261;AN_sas_female=566;AF_sas_female=0.461131;nhomalt_sas_female=57;AC_fin=4563;AN_fin=10370;AF_fin=0.440019;nhomalt_fin=1008;AC_afr_female=4427;AN_afr_female=22652;AF_afr_female=0.195435;nhomalt_afr_female=418;AC_sas_male=1083;AN_sas_male=2480;AF_sas_male=0.436694;nhomalt_sas_male=228;AC_amr=6676;AN_amr=13630;AF_amr=0.489802;nhomalt_amr=1664;AC_nfe=25416;AN_nfe=64518;AF_nfe=0.393937;nhomalt_nfe=4962;AC_eas=2358;AN_eas=3130;AF_eas=0.753355;nhomalt_eas=882;AC_ami_male=152;AN_ami_male=430;AF_ami_male=0.353488;nhomalt_ami_male=23;AC_fin_female=1154;AN_fin_female=2494;AF_fin_female=0.462711;nhomalt_fin_female=266;faf95_afr=0.188572;faf99_afr=0.188573;faf95_sas=0.421625;faf99_sas=0.421625;faf95_adj=0.351404;faf99_adj=0.351404;faf95_amr=0.479983;faf99_amr=0.479983;faf95_nfe=0.389881;faf99_nfe=0.38988;faf95_eas=0.728018;faf99_eas=0.728018;vep=A|intergenic_variant|MODIFIER|||Intergenic|||||
chr4	189856606	rs2739584	T	C	88775500	PASS	AC=75761;AN=143088;AF=0.529471;variant_type=snv;n_alt_alleles=1;ReadPosRankSum=0.366;MQRankSum=-0.022;RAW_MQ=1.46517e+10;DP=4037289;MQ_DP=4070206;VarDP=4037289;MQ=59.9978;QD=21.9889;FS=0;SB=531841,620001,1330592,1554855;InbreedingCoeff=0.122559;AS_VQSLOD=24.4441;POSITIVE_TRAIN_SITE;culprit=AS_FS;SOR=0.696;AC_asj_female=998;AN_asj_female=1758;AF_asj_female=0.567691;nhomalt_asj_female=279;AC_eas_female=973;AN_eas_female=1446;AF_eas_female=0.672891;nhomalt_eas_female=330;AC_afr_male=4975;AN_afr_male=19298;AF_afr_male=0.257799;nhomalt_afr_male=680;AC_female=38706;AN_female=73750;AF_female=0.524827;nhomalt_female=11239;AC_fin_male=5267;AN_fin_male=7932;AF_fin_male=0.664019;nhomalt_fin_male=1726;AC_oth_female=589;AN_oth_female=1096;AF_oth_female=0.537409;nhomalt_oth_female=164;AC_ami=440;AN_ami=898;AF_ami=0.489978;nhomalt_ami=107;AC_oth=1184;AN_oth=2150;AF_oth=0.550698;nhomalt_oth=336;AC_male=37055;AN_male=69338;AF_male=0.534411;nhomalt_male=10995;AC_ami_female=229;AN_ami_female=468;AF_ami_female=0.489316;nhomalt_ami_female=54;AC_afr=11160;AN_afr=41954;AF_afr=0.266006;nhomalt_afr=1486;AC_eas_male=1110;AN_eas_male=1680;AF_eas_male=0.660714;nhomalt_eas_male=359;AC_sas=1903;AN_sas=3042;AF_sas=0.625575;nhomalt_sas=600;AC_nfe_female=23821;AN_nfe_female=37370;AF_nfe_female=0.637436;nhomalt_nfe_female=7626;AC_asj_male=914;AN_asj_male=1562;AF_asj_male=0.585147;nhomalt_asj_male=278;AC_raw=75892;AN_raw=143340;AF_raw=0.529454;nhomalt_raw=22279;AC_oth_male=595;AN_oth_male=1054;AF_oth_male=0.564516;nhomalt_oth_male=172;AC_nfe_male=17303;AN_nfe_male=27160;AF_nfe_male=0.637077;nhomalt_nfe_male=5524;AC_asj=1912;AN_asj=3320;AF_asj=0.575904;nhomalt_asj=557;AC_amr_male=5136;AN_amr_male=7744;AF_amr_male=0.663223;nhomalt_amr_male=1712;nhomalt=22234;AC_amr_female=3894;AN_amr_female=5888;AF_amr_female=0.661345;nhomalt_amr_female=1299;AC_sas_female=359;AN_sas_female=564;AF_sas_female=0.636525;nhomalt_sas_female=109;AC_fin=6925;AN_fin=10436;AF_fin=0.663568;nhomalt_fin=2298;AC_afr_female=6185;AN_afr_female=22656;AF_afr_female=0.272996;nhomalt_afr_female=806;AC_sas_male=1544;AN_sas_male=2478;AF_sas_male=0.623083;nhomalt_sas_male=491;AC_amr=9030;AN_amr=13632;AF_amr=0.662412;nhomalt_amr=3011;AC_nfe=41124;AN_nfe=64530;AF_nfe=0.637285;nhomalt_nfe=13150;AC_eas=2083;AN_eas=3126;AF_eas=0.666347;nhomalt_eas=689;AC_ami_male=211;AN_ami_male=430;AF_ami_male=0.490698;nhomalt_ami_male=53;AC_fin_female=1658;AN_fin_female=2504;AF_fin_female=0.662141;nhomalt_fin_female=572;faf95_afr=0.261877;faf99_afr=0.261877;faf95_sas=0.602175;faf99_sas=0.602176;faf95_adj=0.526311;faf99_adj=0.526311;faf95_amr=0.650988;faf99_amr=0.650987;faf95_nfe=0.632124;faf99_nfe=0.632124;faf95_eas=0.642514;faf99_eas=0.642514;vep=C|intron_variant&non_coding_transcript_variant|MODIFIER|FRG1-DT|ENSG00000245685|Transcript|ENST00000506276|lincRNA||2/2|,C|intron_variant&non_coding_transcript_variant|MODIFIER|FRG1-DT|ENSG00000245685|Transcript|ENST00000508156|lincRNA||3/3|,C|intron_variant&non_coding_transcript_variant|MODIFIER|FRG1-DT|ENSG00000245685|Transcript|ENST00000511785|lincRNA||2/2|
chr5	495262	rs6868535	C	T	54600100	PASS	AC=50714;AN=142540;AF=0.355788;variant_type=snv;n_alt_alleles=1;ReadPosRankSum=0.343;MQRankSum=-0.018;RAW_MQ=1.07319e+10;DP=2950004;MQ_DP=2981518;VarDP=2950004;MQ=59.9957;QD=18.5085;FS=4.82164e-16;SB=548339,568060,900642,932963;InbreedingCoeff=0.0229074;AS_VQSLOD=23.2883;POSITIVE_TRAIN_SITE;culprit=AS_FS;SOR=0.693;AC_asj_female=816;AN_asj_female=1760;AF_asj_female=0.463636;nhomalt_asj_female=186;AC_eas_female=646;AN_eas_female=1442;AF_eas_female=0.447989;nhomalt_eas_female=140;AC_afr_male=4996;AN_afr_male=19216;AF_afr_male=0.259992;nhomalt_afr_male=674;AC_female=26263;AN_female=73498;AF_female=0.357329;nhomalt_female=4845;AC_fin_male=3282;AN_fin_male=7900;AF_fin_male=0.415443;nhomalt_fin_male=659;AC_oth_female=384;AN_oth_female=1098;AF_oth_female=0.349727;nhomalt_oth_female=65;AC_ami=263;AN_ami=900;AF_ami=0.292222;nhomalt_ami=41;AC_oth=776;AN_oth=2144;AF_oth=0.36194;nhomalt_oth=136;AC_male=24451;AN_male=69042;AF_male=0.354147;nhomalt_male=4541;AC_ami_female=138;AN_ami_female=470;AF_ami_female=0.293617;nhomalt_ami_female=19;AC_afr=11083;AN_afr=41804;AF_afr=0.265118;nhomalt_afr=1487;AC_eas_male=704;AN_eas_male=1676;AF_eas_male=0.420048;nhomalt_eas_male=145;AC_sas=1074;AN_sas=3042;AF_sas=0.353057;nhomalt_sas=177;AC_nfe_female=15261;AN_nfe_female=37198;AF_nfe_female=0.410264;nhomalt_nfe_female=3118;AC_asj_male=707;AN_asj_male=1560;AF_asj_male=0.453205;nhomalt_asj_male=165;AC_raw=50882;AN_raw=142932;AF_raw=0.355987;nhomalt_raw=9432;AC_oth_male=392;AN_oth_male=1046;AF_oth_male=0.374761;nhomalt_oth_male=71;AC_nfe_male=11171;AN_nfe_male=26998;AF_nfe_male=0.413771;nhomalt_nfe_male=2339;AC_asj=1523;AN_asj=3320;AF_asj=0.458735;nhomalt_asj=351;AC_amr_male=2215;AN_amr_male=7736;AF_amr_male=0.286324;nhomalt_amr_male=328;nhomalt=9386;AC_amr_female=1731;AN_amr_female=5884;AF_amr_female=0.294188;nhomalt_amr_female=272;AC_sas_female=215;AN_sas_female=562;AF_sas_female=0.382562;nhomalt_sas_female=39;AC_fin=4267;AN_fin=10396;AF_fin=0.410446;nhomalt_fin=852;AC_afr_female=6087;AN_afr_female=22588;AF_afr_female=0.269479;nhomalt_afr_female=813;AC_sas_male=859;AN_sas_male=2480;AF_sas_male=0.346371;nhomalt_sas_male=138;AC_amr=3946;AN_amr=13620;AF_amr=0.289721;nhomalt_amr=600;AC_nfe=26432;AN_nfe=64196;AF_nfe=0.411739;nhomalt_nfe=5457;AC_eas=1350;AN_eas=3118;AF_eas=0.43297;nhomalt_eas=285;AC_ami_male=125;AN_ami_male=430;AF_ami_male=0.290698;nhomalt_ami_male=22;AC_fin_female=985;AN_fin_female=2496;AF_fin_female=0.394631;nhomalt_fin_female=193;faf95_afr=0.260989;faf99_afr=0.26099;faf95_sas=0.335525;faf99_sas=0.335525;faf95_adj=0.353193;faf99_adj=0.353192;faf95_amr=0.282176;faf99_amr=0.282177;faf95_nfe=0.407582;faf99_nfe=0.407582;faf95_eas=0.413771;faf99_eas=0.413771;vep=T|intron_variant|MODIFIER|SLC9A3|ENSG00000066230|Transcript|ENST00000264938|protein_coding||1/16|,T|intron_variant|MODIFIER|SLC9A3|ENSG00000066230|Transcript|ENST00000514375|protein_coding||1/16|,T|intron_variant|MODIFIER|SLC9A3|ENSG00000066230|Transcript|ENST00000644203|protein_coding||1/15|,T|regulatory_region_variant|MODIFIER|||RegulatoryFeature|ENSR00000746455|promoter_flanking_region|||
chr5	673293	rs413666	T	C	82413900	PASS	AC=73483;AN=142954;AF=0.514032;variant_type=snv;n_alt_alleles=1;ReadPosRankSum=0.332;MQRankSum=-0.027;RAW_MQ=1.45497e+10;DP=3985087;MQ_DP=4041983;VarDP=3985087;MQ=59.997;QD=20.6806;FS=0;SB=651097,610376,1408614,1315000;InbreedingCoeff=0.00720079;AS_VQSLOD=22.1345;culprit=AS_FS;SOR=0.697;AC_asj_female=873;AN_asj_female=1760;AF_asj_female=0.496023;nhomalt_asj_female=201;AC_eas_female=828;AN_eas_female=1446;AF_eas_female=0.572614;nhomalt_eas_female=237;AC_afr_male=8618;AN_afr_male=19266;AF_afr_male=0.447317;nhomalt_afr_male=1962;AC_female=37905;AN_female=73700;AF_female=0.514315;nhomalt_female=9808;AC_fin_male=3892;AN_fin_male=7910;AF_fin_male=0.492035;nhomalt_fin_male=939;AC_oth_female=595;AN_oth_female=1096;AF_oth_female=0.542883;nhomalt_oth_female=153;AC_ami=519;AN_ami=898;AF_ami=0.577951;nhomalt_ami=148;AC_oth=1138;AN_oth=2146;AF_oth=0.530289;nhomalt_oth=299;AC_male=35578;AN_male=69254;AF_male=0.513732;nhomalt_male=9203;AC_ami_female=276;AN_ami_female=470;AF_ami_female=0.587234;nhomalt_ami_female=82;AC_afr=18869;AN_afr=41888;AF_afr=0.450463;nhomalt_afr=4273;AC_eas_male=963;AN_eas_male=1680;AF_eas_male=0.573214;nhomalt_eas_male=278;AC_sas=1693;AN_sas=3036;AF_sas=0.557642;nhomalt_sas=467;AC_nfe_female=20267;AN_nfe_female=37336;AF_nfe_female=0.542827;nhomalt_nfe_female=5495;AC_asj_male=790;AN_asj_male=1562;AF_asj_male=0.505762;nhomalt_asj_male=201;AC_raw=73682;AN_raw=143306;AF_raw=0.514159;nhomalt_raw=19071;AC_oth_male=543;AN_oth_male=1050;AF_oth_male=0.517143;nhomalt_oth_male=146;AC_nfe_male=14906;AN_nfe_male=27146;AF_nfe_male=0.549105;nhomalt_nfe_male=4055;AC_asj=1663;AN_asj=3322;AF_asj=0.500602;nhomalt_asj=402;AC_amr_male=4227;AN_amr_male=7740;AF_amr_male=0.546124;nhomalt_amr_male=1167;nhomalt=19011;AC_amr_female=3244;AN_amr_female=5904;AF_amr_female=0.549458;nhomalt_amr_female=927;AC_sas_female=297;AN_sas_female=564;AF_sas_female=0.526596;nhomalt_sas_female=78;AC_fin=5166;AN_fin=10412;AF_fin=0.496158;nhomalt_fin=1263;AC_afr_female=10251;AN_afr_female=22622;AF_afr_female=0.453143;nhomalt_afr_female=2311;AC_sas_male=1396;AN_sas_male=2472;AF_sas_male=0.564725;nhomalt_sas_male=389;AC_amr=7471;AN_amr=13644;AF_amr=0.547567;nhomalt_amr=2094;AC_nfe=35173;AN_nfe=64482;AF_nfe=0.54547;nhomalt_nfe=9550;AC_eas=1791;AN_eas=3126;AF_eas=0.572937;nhomalt_eas=515;AC_ami_male=243;AN_ami_male=428;AF_ami_male=0.567757;nhomalt_ami_male=66;AC_fin_female=1274;AN_fin_female=2502;AF_fin_female=0.509193;nhomalt_fin_female=324;faf95_afr=0.445082;faf99_afr=0.445082;faf95_sas=0.535538;faf99_sas=0.535537;faf95_adj=0.510917;faf99_adj=0.510917;faf95_amr=0.537188;faf99_amr=0.537188;faf95_nfe=0.540695;faf99_nfe=0.540695;faf95_eas=0.550851;faf99_eas=0.550852;vep=C|intron_variant|MODIFIER|TPPP|ENSG00000171368|Transcript|ENST00000360578|protein_coding||2/3|,C|upstream_gene_variant|MODIFIER|AC026740.1|ENSG00000271781|Transcript|ENST00000607068|antisense|||,C|regulatory_region_variant|MODIFIER|||RegulatoryFeature|ENSR00000746506|promoter|||
chr5	1031917	rs4975577	T	C	79570500	PASS	AC=69524;AN=143068;AF=0.485951;variant_type=snv;n_alt_alleles=1;ReadPosRankSum=0.373;MQRankSum=-0.018;RAW_MQ=1.42993e+10;DP=3939525;MQ_DP=3972421;VarDP=3939525;MQ=59.9971;QD=20.198;FS=0;SB=606956,691326,1240115,1401128;InbreedingCoeff=0.00806906;AS_VQSLOD=23.9786;POSITIVE_TRAIN_SITE;culprit=AS_FS;SOR=0.685;AC_asj_female=1043;AN_asj_female=1762;AF_asj_female=0.591941;nhomalt_asj_female=300;AC_eas_female=832;AN_eas_female=1444;AF_eas_female=0.576177;nhomalt_eas_female=238;AC_afr_male=8201;AN_afr_male=19288;AF_afr_male=0.425187;nhomalt_afr_male=1770;AC_female=35545;AN_female=73768;AF_female=0.481848;nhomalt_female=8566;AC_fin_male=3969;AN_fin_male=7914;AF_fin_male=0.501516;nhomalt_fin_male=1001;AC_oth_female=554;AN_oth_female=1098;AF_oth_female=0.504554;nhomalt_oth_female=135;AC_ami=578;AN_ami=894;AF_ami=0.646532;nhomalt_ami=187;AC_oth=1089;AN_oth=2150;AF_oth=0.506512;nhomalt_oth=277;AC_male=33979;AN_male=69300;AF_male=0.490317;nhomalt_male=8458;AC_ami_female=302;AN_ami_female=468;AF_ami_female=0.645299;nhomalt_ami_female=97;AC_afr=17832;AN_afr=41948;AF_afr=0.425098;nhomalt_afr=3792;AC_eas_male=971;AN_eas_male=1684;AF_eas_male=0.576603;nhomalt_eas_male=285;AC_sas=1504;AN_sas=3036;AF_sas=0.495389;nhomalt_sas=377;AC_nfe_female=18435;AN_nfe_female=37360;AF_nfe_female=0.493442;nhomalt_nfe_female=4497;AC_asj_male=907;AN_asj_male=1562;AF_asj_male=0.580666;nhomalt_asj_male=262;AC_raw=69645;AN_raw=143338;AF_raw=0.48588;nhomalt_raw=17064;AC_oth_male=535;AN_oth_male=1052;AF_oth_male=0.508555;nhomalt_oth_male=142;AC_nfe_male=13486;AN_nfe_male=27160;AF_nfe_male=0.496539;nhomalt_nfe_male=3378;AC_asj=1950;AN_asj=3324;AF_asj=0.586643;nhomalt_asj=562;AC_amr_male=4414;AN_amr_male=7744;AF_amr_male=0.56999;nhomalt_amr_male=1229;nhomalt=17024;AC_amr_female=3218;AN_amr_female=5908;AF_amr_female=0.544685;nhomalt_amr_female=882;AC_sas_female=284;AN_sas_female=566;AF_sas_female=0.501767;nhomalt_sas_female=76;AC_fin=5215;AN_fin=10416;AF_fin=0.500672;nhomalt_fin=1320;AC_afr_female=9631;AN_afr_female=22660;AF_afr_female=0.425022;nhomalt_afr_female=2022;AC_sas_male=1220;AN_sas_male=2470;AF_sas_male=0.493927;nhomalt_sas_male=301;AC_amr=7632;AN_amr=13652;AF_amr=0.559039;nhomalt_amr=2111;AC_nfe=31921;AN_nfe=64520;AF_nfe=0.494746;nhomalt_nfe=7875;AC_eas=1803;AN_eas=3128;AF_eas=0.576407;nhomalt_eas=523;AC_ami_male=276;AN_ami_male=426;AF_ami_male=0.647887;nhomalt_ami_male=90;AC_fin_female=1246;AN_fin_female=2502;AF_fin_female=0.498002;nhomalt_fin_female=319;faf95_afr=0.419874;faf99_afr=0.419875;faf95_sas=0.474565;faf99_sas=0.474566;faf95_adj=0.482923;faf99_adj=0.482923;faf95_amr=0.548555;faf99_amr=0.548555;faf95_nfe=0.490199;faf99_nfe=0.4902;faf95_eas=0.554261;faf99_eas=0.554261;vep=C|intron_variant|MODIFIER|NKD2|ENSG00000145506|Transcript|ENST00000274150|protein_coding||3/10|,C|intron_variant|MODIFIER|NKD2|ENSG00000145506|Transcript|ENST00000296849|protein_coding||3/9|,C|upstream_gene_variant|MODIFIER|NKD2|ENSG00000145506|Transcript|ENST00000513296|retained_intron|||,C|upstream_gene_variant|MODIFIER|NKD2|ENSG00000145506|Transcript|ENST00000519933|retained_intron|||,C|upstream_gene_variant|MODIFIER|NKD2|ENSG00000145506|Transcript|ENST00000523688|retained_intron|||
chr5	1097166	rs4975593	T	C	67227500	PASS	AC=63326;AN=143118;AF=0.442474;variant_type=snv;n_alt_alleles=1;ReadPosRankSum=0.37;MQRankSum=0.014;RAW_MQ=1.29207e+10;DP=3538138;MQ_DP=3589412;VarDP=3538138;MQ=59.9974;QD=19.0008;FS=1.44649e-15;SB=585686,637115,1103336,1212001;InbreedingCoeff=0.043643;AS_VQSLOD=22.911;POSITIVE_TRAIN_SITE;culprit=AS_FS;SOR=0.703;AC_asj_female=660;AN_asj_female=1760;AF_asj_female=0.375;nhomalt_asj_female=112;AC_eas_female=458;AN_eas_female=1448;AF_eas_female=0.316298;nhomalt_eas_female=68;AC_afr_male=5973;AN_afr_male=19292;AF_afr_male=0.30961;nhomalt_afr_male=936;AC_female=32699;AN_female=73786;AF_female=0.44316;nhomalt_female=7585;AC_fin_male=4653;AN_fin_male=7944;AF_fin_male=0.585725;nhomalt_fin_male=1349;AC_oth_female=463;AN_oth_female=1100;AF_oth_female=0.420909;nhomalt_oth_female=111;AC_ami=300;AN_ami=898;AF_ami=0.334076;nhomalt_ami=52;AC_oth=931;AN_oth=2154;AF_oth=0.432219;nhomalt_oth=209;AC_male=30627;AN_male=69332;AF_male=0.441744;nhomalt_male=7187;AC_ami_female=148;AN_ami_female=470;AF_ami_female=0.314894;nhomalt_ami_female=18;AC_afr=13160;AN_afr=41962;AF_afr=0.313617;nhomalt_afr=2072;AC_eas_male=557;AN_eas_male=1680;AF_eas_male=0.331548;nhomalt_eas_male=99;AC_sas=1233;AN_sas=3038;AF_sas=0.405859;nhomalt_sas=284;AC_nfe_female=19823;AN_nfe_female=37366;AF_nfe_female=0.530509;nhomalt_nfe_female=5227;AC_asj_male=636;AN_asj_male=1562;AF_asj_male=0.40717;nhomalt_asj_male=136;AC_raw=63449;AN_raw=143366;AF_raw=0.442567;nhomalt_raw=14812;AC_oth_male=468;AN_oth_male=1054;AF_oth_male=0.444023;nhomalt_oth_male=98;AC_nfe_male=14270;AN_nfe_male=27156;AF_nfe_male=0.525482;nhomalt_nfe_male=3750;AC_asj=1296;AN_asj=3322;AF_asj=0.390126;nhomalt_asj=248;AC_amr_male=2921;AN_amr_male=7742;AF_amr_male=0.377293;nhomalt_amr_male=560;nhomalt=14772;AC_amr_female=2246;AN_amr_female=5906;AF_amr_female=0.380291;nhomalt_amr_female=432;AC_sas_female=236;AN_sas_female=564;AF_sas_female=0.41844;nhomalt_sas_female=59;AC_fin=6131;AN_fin=10446;AF_fin=0.586923;nhomalt_fin=1771;AC_afr_female=7187;AN_afr_female=22670;AF_afr_female=0.317027;nhomalt_afr_female=1136;AC_sas_male=997;AN_sas_male=2474;AF_sas_male=0.402991;nhomalt_sas_male=225;AC_amr=5167;AN_amr=13648;AF_amr=0.37859;nhomalt_amr=992;AC_nfe=34093;AN_nfe=64522;AF_nfe=0.528393;nhomalt_nfe=8977;AC_eas=1015;AN_eas=3128;AF_eas=0.324488;nhomalt_eas=167;AC_ami_male=152;AN_ami_male=428;AF_ami_male=0.35514;nhomalt_ami_male=34;AC_fin_female=1478;AN_fin_female=2502;AF_fin_female=0.590727;nhomalt_fin_female=422;faf95_afr=0.309133;faf99_afr=0.309133;faf95_sas=0.387036;faf99_sas=0.387036;faf95_adj=0.439586;faf99_adj=0.439585;faf95_amr=0.369968;faf99_amr=0.369969;faf95_nfe=0.523695;faf99_nfe=0.523695;faf95_eas=0.307918;faf99_eas=0.307919;vep=C|intron_variant|MODIFIER|SLC12A7|ENSG00000113504|Transcript|ENST00000264930|protein_coding||1/23|,C|upstream_gene_variant|MODIFIER|SLC12A7|ENSG00000113504|Transcript|ENST00000634447|protein_coding|||,C|regulatory_region_variant|MODIFIER|||RegulatoryFeature|ENSR00000746672|CTCF_binding_site|||
chr5	1286401	rs2736100	C	A	77604900	PASS	AC=74281;AN=142906;AF=0.519789;variant_type=snv;n_alt_alleles=1;ReadPosRankSum=0.318;MQRankSum=-0.024;RAW_MQ=1.37191e+10;DP=3764682;MQ_DP=3811288;VarDP=3764682;MQ=59.9965;QD=20.6139;FS=4.82164e-16;SB=598061,625777,1246739,1294105;InbreedingCoeff=0.00262599;AS_VQSLOD=24.1258;POSITIVE_TRAIN_SITE;culprit=AS_FS;SOR=0.685;AC_asj_female=759;AN_asj_female=1762;AF_asj_female=0.43076;nhomalt_asj_female=162;AC_eas_female=843;AN_eas_female=1444;AF_eas_female=0.583795;nhomalt_eas_female=246;AC_afr_male=10402;AN_afr_male=19276;AF_afr_male=0.539635;nhomalt_afr_male=2765;AC_female=38122;AN_female=73690;AF_female=0.517329;nhomalt_female=9877;AC_fin_male=4085;AN_fin_male=7886;AF_fin_male=0.518007;nhomalt_fin_male=1034;AC_oth_female=555;AN_oth_female=1094;AF_oth_female=0.507313;nhomalt_oth_female=135;AC_ami=431;AN_ami=896;AF_ami=0.481027;nhomalt_ami=100;AC_oth=1100;AN_oth=2144;AF_oth=0.51306;nhomalt_oth=275;AC_male=36159;AN_male=69216;AF_male=0.522408;nhomalt_male=9457;AC_ami_female=226;AN_ami_female=466;AF_ami_female=0.484979;nhomalt_ami_female=52;AC_afr=22554;AN_afr=41902;AF_afr=0.538256;nhomalt_afr=6032;AC_eas_male=993;AN_eas_male=1682;AF_eas_male=0.590369;nhomalt_eas_male=296;AC_sas=1251;AN_sas=3024;AF_sas=0.41369;nhomalt_sas=250;AC_nfe_female=18598;AN_nfe_female=37340;AF_nfe_female=0.498072;nhomalt_nfe_female=4613;AC_asj_male=717;AN_asj_male=1562;AF_asj_male=0.459027;nhomalt_asj_male=165;AC_raw=74516;AN_raw=143338;AF_raw=0.519862;nhomalt_raw=19416;AC_oth_male=545;AN_oth_male=1050;AF_oth_male=0.519048;nhomalt_oth_male=140;AC_nfe_male=13474;AN_nfe_male=27128;AF_nfe_male=0.496682;nhomalt_nfe_male=3334;AC_asj=1476;AN_asj=3324;AF_asj=0.444043;nhomalt_asj=327;AC_amr_male=4726;AN_amr_male=7738;AF_amr_male=0.610752;nhomalt_amr_male=1471;nhomalt=19334;AC_amr_female=3437;AN_amr_female=5898;AF_amr_female=0.58274;nhomalt_amr_female=1003;AC_sas_female=239;AN_sas_female=560;AF_sas_female=0.426786;nhomalt_sas_female=46;AC_fin=5398;AN_fin=10386;AF_fin=0.519738;nhomalt_fin=1387;AC_afr_female=12152;AN_afr_female=22626;AF_afr_female=0.537081;nhomalt_afr_female=3267;AC_sas_male=1012;AN_sas_male=2464;AF_sas_male=0.410714;nhomalt_sas_male=204;AC_amr=8163;AN_amr=13636;AF_amr=0.598636;nhomalt_amr=2474;AC_nfe=32072;AN_nfe=64468;AF_nfe=0.497487;nhomalt_nfe=7947;AC_eas=1836;AN_eas=3126;AF_eas=0.587332;nhomalt_eas=542;AC_ami_male=205;AN_ami_male=430;AF_ami_male=0.476744;nhomalt_ami_male=48;AC_fin_female=1313;AN_fin_female=2500;AF_fin_female=0.5252;nhomalt_fin_female=353;faf95_afr=0.532373;faf99_afr=0.532374;faf95_sas=0.394641;faf99_sas=0.394641;faf95_adj=0.516656;faf99_adj=0.516656;faf95_amr=0.587779;faf99_amr=0.587779;faf95_nfe=0.492926;faf99_nfe=0.492927;faf95_eas=0.564969;faf99_eas=0.564969;vep=A|intron_variant|MODIFIER|TERT|ENSG00000164362|Transcript|ENST00000310581|protein_coding||2/15|,A|intron_variant|MODIFIER|TERT|ENSG00000164362|Transcript|ENST00000334602|protein_coding||2/14|,A|intron_variant&NMD_transcript_variant|MODIFIER|TERT|ENSG00000164362|Transcript|ENST00000460137|nonsense_mediated_decay||2/12|,A|upstream_gene_variant|MODIFIER|TERT|ENSG00000164362|Transcript|ENST00000484238|retained_intron|||
chr5	1423790	rs464049	A	G	83264500	PASS	AC=75439;AN=143088;AF=0.527221;variant_type=snv;n_alt_alleles=1;ReadPosRankSum=0.394;MQRankSum=-0.024;RAW_MQ=1.45628e+10;DP=3997167;MQ_DP=4045740;VarDP=3997167;MQ=59.9962;QD=20.8309;FS=0;SB=598721,663071,1296326,1439187;InbreedingCoeff=0.0370122;AS_VQSLOD=22.1722;culprit=AS_FS;SOR=0.696;AC_asj_female=877;AN_asj_female=1760;AF_asj_female=0.498295;nhomalt_asj_female=227;AC_eas_female=920;AN_eas_female=1446;AF_eas_female=0.636238;nhomalt_eas_female=311;AC_afr_male=12213;AN_afr_male=19308;AF_afr_male=0.632536;nhomalt_afr_male=3824;AC_female=38368;AN_female=73764;AF_female=0.520145;nhomalt_female=10410;AC_fin_male=4405;AN_fin_male=7932;AF_fin_male=0.555345;nhomalt_fin_male=1243;AC_oth_female=552;AN_oth_female=1100;AF_oth_female=0.501818;nhomalt_oth_female=138;AC_ami=369;AN_ami=900;AF_ami=0.41;nhomalt_ami=73;AC_oth=1080;AN_oth=2152;AF_oth=0.501859;nhomalt_oth=267;AC_male=37071;AN_male=69324;AF_male=0.53475;nhomalt_male=10128;AC_ami_female=187;AN_ami_female=470;AF_ami_female=0.397872;nhomalt_ami_female=35;AC_afr=26618;AN_afr=41968;AF_afr=0.634245;nhomalt_afr=8458;AC_eas_male=1106;AN_eas_male=1678;AF_eas_male=0.659118;nhomalt_eas_male=367;AC_sas=2017;AN_sas=3042;AF_sas=0.663051;nhomalt_sas=676;AC_nfe_female=16432;AN_nfe_female=37366;AF_nfe_female=0.439758;nhomalt_nfe_female=3639;AC_asj_male=772;AN_asj_male=1560;AF_asj_male=0.494872;nhomalt_asj_male=187;AC_raw=75590;AN_raw=143372;AF_raw=0.52723;nhomalt_raw=20588;AC_oth_male=528;AN_oth_male=1052;AF_oth_male=0.501901;nhomalt_oth_male=129;AC_nfe_male=11997;AN_nfe_male=27154;AF_nfe_male=0.441813;nhomalt_nfe_male=2633;AC_asj=1649;AN_asj=3320;AF_asj=0.496687;nhomalt_asj=414;AC_amr_male=4234;AN_amr_male=7734;AF_amr_male=0.547453;nhomalt_amr_male=1161;nhomalt=20538;AC_amr_female=3245;AN_amr_female=5896;AF_amr_female=0.550373;nhomalt_amr_female=921;AC_sas_female=383;AN_sas_female=566;AF_sas_female=0.676678;nhomalt_sas_female=130;AC_fin=5772;AN_fin=10432;AF_fin=0.553298;nhomalt_fin=1618;AC_afr_female=14405;AN_afr_female=22660;AF_afr_female=0.635702;nhomalt_afr_female=4634;AC_sas_male=1634;AN_sas_male=2476;AF_sas_male=0.659935;nhomalt_sas_male=546;AC_amr=7479;AN_amr=13630;AF_amr=0.548716;nhomalt_amr=2082;AC_nfe=28429;AN_nfe=64520;AF_nfe=0.440623;nhomalt_nfe=6272;AC_eas=2026;AN_eas=3124;AF_eas=0.648528;nhomalt_eas=678;AC_ami_male=182;AN_ami_male=430;AF_ami_male=0.423256;nhomalt_ami_male=38;AC_fin_female=1367;AN_fin_female=2500;AF_fin_female=0.5468;nhomalt_fin_female=375;faf95_afr=0.627864;faf99_afr=0.627864;faf95_sas=0.638955;faf99_sas=0.638954;faf95_adj=0.524067;faf99_adj=0.524067;faf95_amr=0.538321;faf99_amr=0.538321;faf95_nfe=0.436333;faf99_nfe=0.436333;faf95_eas=0.625011;faf99_eas=0.625011;vep=G|intron_variant|MODIFIER|SLC6A3|ENSG00000142319|Transcript|ENST00000270349|protein_coding||4/14|
chr5	1517207	rs2963279	T	G	86187500	PASS	AC=80493;AN=142972;AF=0.562998;variant_type=snv;n_alt_alleles=1;ReadPosRankSum=0.362;MQRankSum=-0.01;RAW_MQ=1.43396e+10;DP=3942767;MQ_DP=3983655;VarDP=3942767;MQ=59.9968;QD=21.8596;FS=0;SB=589486,579564,1412096,1361621;InbreedingCoeff=0.0639005;AS_VQSLOD=24.0456;POSITIVE_TRAIN_SITE;culprit=AS_FS;SOR=0.713;AC_asj_female=854;AN_asj_female=1758;AF_asj_female=0.485779;nhomalt_asj_female=209;AC_eas_female=701;AN_eas_female=1442;AF_eas_female=0.48613;nhomalt_eas_female=169;AC_afr_male=14722;AN_afr_male=19294;AF_afr_male=0.763035;nhomalt_afr_male=5612;AC_female=41823;AN_female=73738;AF_female=0.567184;nhomalt_female=12456;AC_fin_male=3634;AN_fin_male=7894;AF_fin_male=0.46035;nhomalt_fin_male=836;AC_oth_female=641;AN_oth_female=1098;AF_oth_female=0.583789;nhomalt_oth_female=191;AC_ami=440;AN_ami=898;AF_ami=0.489978;nhomalt_ami=112;AC_oth=1174;AN_oth=2150;AF_oth=0.546047;nhomalt_oth=318;AC_male=38670;AN_male=69234;AF_male=0.558541;nhomalt_male=11316;AC_ami_female=240;AN_ami_female=470;AF_ami_female=0.510638;nhomalt_ami_female=63;AC_afr=32022;AN_afr=41956;AF_afr=0.763228;nhomalt_afr=12226;AC_eas_male=813;AN_eas_male=1674;AF_eas_male=0.485663;nhomalt_eas_male=191;AC_sas=1469;AN_sas=3040;AF_sas=0.483224;nhomalt_sas=354;AC_nfe_female=17840;AN_nfe_female=37340;AF_nfe_female=0.477772;nhomalt_nfe_female=4174;AC_asj_male=775;AN_asj_male=1558;AF_asj_male=0.497433;nhomalt_asj_male=202;AC_raw=80657;AN_raw=143304;AF_raw=0.562838;nhomalt_raw=23825;AC_oth_male=533;AN_oth_male=1052;AF_oth_male=0.506654;nhomalt_oth_male=127;AC_nfe_male=12950;AN_nfe_male=27126;AF_nfe_male=0.477402;nhomalt_nfe_male=3032;AC_asj=1629;AN_asj=3316;AF_asj=0.491255;nhomalt_asj=411;AC_amr_male=3837;AN_amr_male=7734;AF_amr_male=0.496121;nhomalt_amr_male=977;nhomalt=23772;AC_amr_female=2855;AN_amr_female=5902;AF_amr_female=0.483734;nhomalt_amr_female=709;AC_sas_female=263;AN_sas_female=566;AF_sas_female=0.464664;nhomalt_sas_female=64;AC_fin=4763;AN_fin=10394;AF_fin=0.458245;nhomalt_fin=1099;AC_afr_female=17300;AN_afr_female=22662;AF_afr_female=0.763392;nhomalt_afr_female=6614;AC_sas_male=1206;AN_sas_male=2474;AF_sas_male=0.48747;nhomalt_sas_male=290;AC_amr=6692;AN_amr=13636;AF_amr=0.49076;nhomalt_amr=1686;AC_nfe=30790;AN_nfe=64466;AF_nfe=0.477616;nhomalt_nfe=7206;AC_eas=1514;AN_eas=3116;AF_eas=0.485879;nhomalt_eas=360;AC_ami_male=200;AN_ami_male=428;AF_ami_male=0.46729;nhomalt_ami_male=49;AC_fin_female=1129;AN_fin_female=2500;AF_fin_female=0.4516;nhomalt_fin_female=263;faf95_afr=0.756226;faf99_afr=0.756226;faf95_sas=0.462674;faf99_sas=0.462674;faf95_adj=0.559738;faf99_adj=0.559738;faf95_amr=0.480933;faf99_amr=0.480934;faf95_nfe=0.473147;faf99_nfe=0.473147;faf95_eas=0.465523;faf99_eas=0.465523;vep=G|intron_variant|MODIFIER|LPCAT1|ENSG00000153395|Transcript|ENST00000283415|protein_coding||1/13|,G|intron_variant&NMD_transcript_variant|MODIFIER|LPCAT1|ENSG00000153395|Transcript|ENST00000475622|nonsense_mediated_decay||1/16|,G|intron_variant&non_coding_transcript_variant|MODIFIER|LPCAT1|ENSG00000153395|Transcript|ENST00000514484|processed_transcript||2/6|
chr5	1722948	rs12515850	G	A	79227800	PASS	AC=71831;AN=143056;AF=0.502118;variant_type=snv;n_alt_alleles=1;ReadPosRankSum=-0.151;MQRankSum=-0.022;RAW_MQ=1.40183e+10;DP=3863243;MQ_DP=3894532;VarDP=3863243;MQ=59.9957;QD=20.5081;FS=0;SB=623499,645849,1291912,1301983;InbreedingCoeff=0.0266874;AS_VQSLOD=19.4765;POSITIVE_TRAIN_SITE;culprit=AS_FS;SOR=0.666;AC_asj_female=1051;AN_asj_female=1762;AF_asj_female=0.596481;nhomalt_asj_female=334;AC_eas_female=431;AN_eas_female=1446;AF_eas_female=0.298064;nhomalt_eas_female=58;AC_afr_male=8311;AN_afr_male=19290;AF_afr_male=0.430845;nhomalt_afr_male=1799;AC_female=37196;AN_female=73762;AF_female=0.50427;nhomalt_female=9565;AC_fin_male=4972;AN_fin_male=7934;AF_fin_male=0.62667;nhomalt_fin_male=1540;AC_oth_female=537;AN_oth_female=1098;AF_oth_female=0.489071;nhomalt_oth_female=129;AC_ami=279;AN_ami=898;AF_ami=0.31069;nhomalt_ami=46;AC_oth=1060;AN_oth=2152;AF_oth=0.492565;nhomalt_oth=265;AC_male=34635;AN_male=69294;AF_male=0.499827;nhomalt_male=8940;AC_ami_female=152;AN_ami_female=468;AF_ami_female=0.324786;nhomalt_ami_female=29;AC_afr=18179;AN_afr=41942;AF_afr=0.433432;nhomalt_afr=3899;AC_eas_male=511;AN_eas_male=1680;AF_eas_male=0.304167;nhomalt_eas_male=81;AC_sas=1336;AN_sas=3028;AF_sas=0.441215;nhomalt_sas=304;AC_nfe_female=20982;AN_nfe_female=37362;AF_nfe_female=0.561587;nhomalt_nfe_female=5884;AC_asj_male=914;AN_asj_male=1562;AF_asj_male=0.585147;nhomalt_asj_male=255;AC_raw=71977;AN_raw=143344;AF_raw=0.502128;nhomalt_raw=18549;AC_oth_male=523;AN_oth_male=1054;AF_oth_male=0.496205;nhomalt_oth_male=136;AC_nfe_male=15196;AN_nfe_male=27156;AF_nfe_male=0.559582;nhomalt_nfe_male=4255;AC_asj=1965;AN_asj=3324;AF_asj=0.591155;nhomalt_asj=589;AC_amr_male=3011;AN_amr_male=7724;AF_amr_male=0.389824;nhomalt_amr_male=610;nhomalt=18505;AC_amr_female=2375;AN_amr_female=5906;AF_amr_female=0.402133;nhomalt_amr_female=509;AC_sas_female=266;AN_sas_female=564;AF_sas_female=0.471631;nhomalt_sas_female=57;AC_fin=6506;AN_fin=10438;AF_fin=0.623299;nhomalt_fin=2005;AC_afr_female=9868;AN_afr_female=22652;AF_afr_female=0.435635;nhomalt_afr_female=2100;AC_sas_male=1070;AN_sas_male=2464;AF_sas_male=0.434253;nhomalt_sas_male=247;AC_amr=5386;AN_amr=13630;AF_amr=0.395158;nhomalt_amr=1119;AC_nfe=36178;AN_nfe=64518;AF_nfe=0.560743;nhomalt_nfe=10139;AC_eas=942;AN_eas=3126;AF_eas=0.301344;nhomalt_eas=139;AC_ami_male=127;AN_ami_male=430;AF_ami_male=0.295349;nhomalt_ami_male=17;AC_fin_female=1534;AN_fin_female=2504;AF_fin_female=0.61262;nhomalt_fin_female=465;faf95_afr=0.428158;faf99_afr=0.428158;faf95_sas=0.42155;faf99_sas=0.421549;faf95_adj=0.49904;faf99_adj=0.49904;faf95_amr=0.386342;faf99_amr=0.386342;faf95_nfe=0.555902;faf99_nfe=0.555902;faf95_eas=0.285378;faf99_eas=0.285377;vep=A|upstream_gene_variant|MODIFIER|AC112176.1|ENSG00000260066|Transcript|ENST00000565428|lincRNA|||
chr5	1872215	rs883823	T	C	71500500	PASS	AC=69576;AN=142858;AF=0.487029;variant_type=snv;n_alt_alleles=1;ReadPosRankSum=0.271;MQRankSum=-0.025;RAW_MQ=1.30492e+10;DP=3579037;MQ_DP=3625565;VarDP=3579037;MQ=59.9935;QD=19.9776;FS=4.82164e-16;SB=579191,621762,1144888,1233196;InbreedingCoeff=0.00946237;AS_VQSLOD=23.802;POSITIVE_TRAIN_SITE;culprit=AS_FS;SOR=0.697;AC_asj_female=981;AN_asj_female=1760;AF_asj_female=0.557386;nhomalt_asj_female=279;AC_eas_female=453;AN_eas_female=1444;AF_eas_female=0.313712;nhomalt_eas_female=67;AC_afr_male=10280;AN_afr_male=19250;AF_afr_male=0.534026;nhomalt_afr_male=2712;AC_female=36156;AN_female=73664;AF_female=0.490823;nhomalt_female=8940;AC_fin_male=3359;AN_fin_male=7914;AF_fin_male=0.424438;nhomalt_fin_male=703;AC_oth_female=533;AN_oth_female=1098;AF_oth_female=0.485428;nhomalt_oth_female=134;AC_ami=496;AN_ami=900;AF_ami=0.551111;nhomalt_ami=125;AC_oth=1033;AN_oth=2146;AF_oth=0.481361;nhomalt_oth=258;AC_male=33420;AN_male=69194;AF_male=0.48299;nhomalt_male=8157;AC_ami_female=269;AN_ami_female=470;AF_ami_female=0.57234;nhomalt_ami_female=70;AC_afr=22377;AN_afr=41872;AF_afr=0.534414;nhomalt_afr=5913;AC_eas_male=478;AN_eas_male=1682;AF_eas_male=0.284185;nhomalt_eas_male=64;AC_sas=1134;AN_sas=3040;AF_sas=0.373026;nhomalt_sas=193;AC_nfe_female=17671;AN_nfe_female=37316;AF_nfe_female=0.47355;nhomalt_nfe_female=4216;AC_asj_male=853;AN_asj_male=1560;AF_asj_male=0.546795;nhomalt_asj_male=241;AC_raw=69821;AN_raw=143326;AF_raw=0.487148;nhomalt_raw=17176;AC_oth_male=500;AN_oth_male=1048;AF_oth_male=0.477099;nhomalt_oth_male=124;AC_nfe_male=12941;AN_nfe_male=27100;AF_nfe_male=0.477528;nhomalt_nfe_male=3127;AC_asj=1834;AN_asj=3320;AF_asj=0.55241;nhomalt_asj=520;AC_amr_male=3834;AN_amr_male=7732;AF_amr_male=0.495861;nhomalt_amr_male=963;nhomalt=17097;AC_amr_female=2896;AN_amr_female=5896;AF_amr_female=0.49118;nhomalt_amr_female=725;AC_sas_female=186;AN_sas_female=562;AF_sas_female=0.330961;nhomalt_sas_female=25;AC_fin=4429;AN_fin=10410;AF_fin=0.425456;nhomalt_fin=926;AC_afr_female=12097;AN_afr_female=22622;AF_afr_female=0.534745;nhomalt_afr_female=3201;AC_sas_male=948;AN_sas_male=2478;AF_sas_male=0.382567;nhomalt_sas_male=168;AC_amr=6730;AN_amr=13628;AF_amr=0.493836;nhomalt_amr=1688;AC_nfe=30612;AN_nfe=64416;AF_nfe=0.475224;nhomalt_nfe=7343;AC_eas=931;AN_eas=3126;AF_eas=0.297825;nhomalt_eas=131;AC_ami_male=227;AN_ami_male=430;AF_ami_male=0.527907;nhomalt_ami_male=55;AC_fin_female=1070;AN_fin_female=2496;AF_fin_female=0.428686;nhomalt_fin_female=223;faf95_afr=0.528551;faf99_afr=0.528551;faf95_sas=0.354995;faf99_sas=0.354994;faf95_adj=0.483996;faf99_adj=0.483996;faf95_amr=0.483976;faf99_amr=0.483977;faf95_nfe=0.470764;faf99_nfe=0.470764;faf95_eas=0.281953;faf99_eas=0.281953;vep=C|intergenic_variant|MODIFIER|||Intergenic|||||
chr5	1949226	rs972973	C	T	82328400	PASS	AC=71504;AN=143168;AF=0.499441;variant_type=snv;n_alt_alleles=1;ReadPosRankSum=0.395;MQRankSum=-0.032;RAW_MQ=1.4468e+10;DP=3978377;MQ_DP=4019326;VarDP=3978377;MQ=59.9968;QD=20.694;FS=0;SB=636154,622327,1371684,1348212;InbreedingCoeff=0.0701183;AS_VQSLOD=24.1741;POSITIVE_TRAIN_SITE;culprit=AS_FS;SOR=0.688;AC_asj_female=823;AN_asj_female=1762;AF_asj_female=0.467083;nhomalt_asj_female=214;AC_eas_female=292;AN_eas_female=1448;AF_eas_female=0.201657;nhomalt_eas_female=35;AC_afr_male=6683;AN_afr_male=19312;AF_afr_male=0.346054;nhomalt_afr_male=1144;AC_female=37139;AN_female=73800;AF_female=0.503238;nhomalt_female=10026;AC_fin_male=4652;AN_fin_male=7944;AF_fin_male=0.585599;nhomalt_fin_male=1364;AC_oth_female=538;AN_oth_female=1096;AF_oth_female=0.490876;nhomalt_oth_female=141;AC_ami=453;AN_ami=900;AF_ami=0.503333;nhomalt_ami=116;AC_oth=1083;AN_oth=2150;AF_oth=0.503721;nhomalt_oth=289;AC_male=34365;AN_male=69368;AF_male=0.495401;nhomalt_male=9085;AC_ami_female=232;AN_ami_female=470;AF_ami_female=0.493617;nhomalt_ami_female=60;AC_afr=14726;AN_afr=41988;AF_afr=0.350719;nhomalt_afr=2558;AC_eas_male=343;AN_eas_male=1686;AF_eas_male=0.20344;nhomalt_eas_male=26;AC_sas=1537;AN_sas=3038;AF_sas=0.505925;nhomalt_sas=409;AC_nfe_female=22920;AN_nfe_female=37374;AF_nfe_female=0.613261;nhomalt_nfe_female=7095;AC_asj_male=694;AN_asj_male=1562;AF_asj_male=0.444302;nhomalt_asj_male=155;AC_raw=71608;AN_raw=143356;AF_raw=0.499512;nhomalt_raw=19141;AC_oth_male=545;AN_oth_male=1054;AF_oth_male=0.517078;nhomalt_oth_male=148;AC_nfe_male=16510;AN_nfe_male=27158;AF_nfe_male=0.607924;nhomalt_nfe_male=5087;AC_asj=1517;AN_asj=3324;AF_asj=0.456378;nhomalt_asj=369;AC_amr_male=3452;AN_amr_male=7748;AF_amr_male=0.445534;nhomalt_amr_male=771;nhomalt=19111;AC_amr_female=2568;AN_amr_female=5908;AF_amr_female=0.434665;nhomalt_amr_female=569;AC_sas_female=272;AN_sas_female=564;AF_sas_female=0.48227;nhomalt_sas_female=75;AC_fin=6103;AN_fin=10446;AF_fin=0.584243;nhomalt_fin=1787;AC_afr_female=8043;AN_afr_female=22676;AF_afr_female=0.354692;nhomalt_afr_female=1414;AC_sas_male=1265;AN_sas_male=2474;AF_sas_male=0.511318;nhomalt_sas_male=334;AC_amr=6020;AN_amr=13656;AF_amr=0.440832;nhomalt_amr=1340;AC_nfe=39430;AN_nfe=64532;AF_nfe=0.611015;nhomalt_nfe=12182;AC_eas=635;AN_eas=3134;AF_eas=0.202616;nhomalt_eas=61;AC_ami_male=221;AN_ami_male=430;AF_ami_male=0.513953;nhomalt_ami_male=56;AC_fin_female=1451;AN_fin_female=2502;AF_fin_female=0.579936;nhomalt_fin_female=423;faf95_afr=0.345978;faf99_afr=0.345979;faf95_sas=0.484887;faf99_sas=0.484887;faf95_adj=0.496373;faf99_adj=0.496373;faf95_amr=0.431527;faf99_amr=0.431527;faf95_nfe=0.605962;faf99_nfe=0.605962;faf95_eas=0.189574;faf99_eas=0.189574;vep=T|intron_variant&non_coding_transcript_variant|MODIFIER|AC126768.2|ENSG00000248994|Transcript|ENST00000511693|lincRNA||1/1|,T|intron_variant&non_coding_transcript_variant|MODIFIER|AC126768.2|ENSG00000248994|Transcript|ENST00000513419|lincRNA||1/1|
chr5	2103503	rs4975819	C	T	82849000	PASS	AC=70654;AN=143122;AF=0.493663;variant_type=snv;n_alt_alleles=1;ReadPosRankSum=0.363;MQRankSum=-0.02;RAW_MQ=1.48356e+10;DP=4075632;MQ_DP=4121501;VarDP=4075632;MQ=59.9964;QD=20.3279;FS=0;SB=806490,547007,1625295,1096840;InbreedingCoeff=0.00706477;AS_VQSLOD=24.3717;POSITIVE_TRAIN_SITE;culprit=AS_FS;SOR=0.698;AC_asj_female=1150;AN_asj_female=1760;AF_asj_female=0.653409;nhomalt_asj_female=375;AC_eas_female=763;AN_eas_female=1442;AF_eas_female=0.529126;nhomalt_eas_female=217;AC_afr_male=9522;AN_afr_male=19312;AF_afr_male=0.493061;nhomalt_afr_male=2350;AC_female=36483;AN_female=73750;AF_female=0.494685;nhomalt_female=9144;AC_fin_male=3278;AN_fin_male=7952;AF_fin_male=0.412223;nhomalt_fin_male=659;AC_oth_female=533;AN_oth_female=1098;AF_oth_female=0.485428;nhomalt_oth_female=128;AC_ami=479;AN_ami=900;AF_ami=0.532222;nhomalt_ami=128;AC_oth=1038;AN_oth=2150;AF_oth=0.482791;nhomalt_oth=246;AC_male=34171;AN_male=69372;AF_male=0.492576;nhomalt_male=8410;AC_ami_female=265;AN_ami_female=470;AF_ami_female=0.56383;nhomalt_ami_female=77;AC_afr=20639;AN_afr=41972;AF_afr=0.491733;nhomalt_afr=5087;AC_eas_male=903;AN_eas_male=1678;AF_eas_male=0.538141;nhomalt_eas_male=244;AC_sas=1676;AN_sas=3048;AF_sas=0.549869;nhomalt_sas=458;AC_nfe_female=18217;AN_nfe_female=37362;AF_nfe_female=0.487581;nhomalt_nfe_female=4497;AC_asj_male=1036;AN_asj_male=1560;AF_asj_male=0.664103;nhomalt_asj_male=336;AC_raw=70765;AN_raw=143360;AF_raw=0.493617;nhomalt_raw=17592;AC_oth_male=505;AN_oth_male=1052;AF_oth_male=0.480038;nhomalt_oth_male=118;AC_nfe_male=13203;AN_nfe_male=27164;AF_nfe_male=0.486048;nhomalt_nfe_male=3186;AC_asj=2186;AN_asj=3320;AF_asj=0.658434;nhomalt_asj=711;AC_amr_male=4126;AN_amr_male=7742;AF_amr_male=0.532937;nhomalt_amr_male=1081;nhomalt=17554;AC_amr_female=3085;AN_amr_female=5896;AF_amr_female=0.523236;nhomalt_amr_female=812;AC_sas_female=292;AN_sas_female=566;AF_sas_female=0.515901;nhomalt_sas_female=73;AC_fin=4339;AN_fin=10448;AF_fin=0.415295;nhomalt_fin=887;AC_afr_female=11117;AN_afr_female=22660;AF_afr_female=0.4906;nhomalt_afr_female=2737;AC_sas_male=1384;AN_sas_male=2482;AF_sas_male=0.557615;nhomalt_sas_male=385;AC_amr=7211;AN_amr=13638;AF_amr=0.528743;nhomalt_amr=1893;AC_nfe=31420;AN_nfe=64526;AF_nfe=0.486935;nhomalt_nfe=7683;AC_eas=1666;AN_eas=3120;AF_eas=0.533974;nhomalt_eas=461;AC_ami_male=214;AN_ami_male=430;AF_ami_male=0.497674;nhomalt_ami_male=51;AC_fin_female=1061;AN_fin_female=2496;AF_fin_female=0.42508;nhomalt_fin_female=228;faf95_afr=0.486116;faf99_afr=0.486116;faf95_sas=0.527964;faf99_sas=0.527964;faf95_adj=0.490611;faf99_adj=0.490611;faf95_amr=0.518543;faf99_amr=0.518543;faf95_nfe=0.482425;faf99_nfe=0.482426;faf95_eas=0.512639;faf99_eas=0.51264;vep=T|intergenic_variant|MODIFIER|||Intergenic|||||
chr5	2136456	rs6555064	C	T	92784000	PASS	AC=82100;AN=143100;AF=0.573725;variant_type=snv;n_alt_alleles=1;ReadPosRankSum=0.367;MQRankSum=0;RAW_MQ=1.57104e+10;DP=4324979;MQ_DP=4364418;VarDP=4324979;MQ=59.9972;QD=21.4531;FS=0;SB=649621,642865,1535775,1496718;InbreedingCoeff=0.0148427;AS_VQSLOD=22.5461;culprit=AS_FS;SOR=0.709;AC_asj_female=764;AN_asj_female=1760;AF_asj_female=0.434091;nhomalt_asj_female=162;AC_eas_female=694;AN_eas_female=1444;AF_eas_female=0.480609;nhomalt_eas_female=172;AC_afr_male=12377;AN_afr_male=19302;AF_afr_male=0.641229;nhomalt_afr_male=3981;AC_female=42090;AN_female=73752;AF_female=0.570696;nhomalt_female=12144;AC_fin_male=4858;AN_fin_male=7932;AF_fin_male=0.612456;nhomalt_fin_male=1474;AC_oth_female=605;AN_oth_female=1098;AF_oth_female=0.551002;nhomalt_oth_female=167;AC_ami=555;AN_ami=898;AF_ami=0.61804;nhomalt_ami=170;AC_oth=1187;AN_oth=2150;AF_oth=0.552093;nhomalt_oth=325;AC_male=40010;AN_male=69348;AF_male=0.576945;nhomalt_male=11656;AC_ami_female=277;AN_ami_female=468;AF_ami_female=0.59188;nhomalt_ami_female=79;AC_afr=26920;AN_afr=41940;AF_afr=0.641869;nhomalt_afr=8661;AC_eas_male=793;AN_eas_male=1680;AF_eas_male=0.472024;nhomalt_eas_male=184;AC_sas=1672;AN_sas=3040;AF_sas=0.55;nhomalt_sas=454;AC_nfe_female=20635;AN_nfe_female=37376;AF_nfe_female=0.552092;nhomalt_nfe_female=5691;AC_asj_male=702;AN_asj_male=1562;AF_asj_male=0.449424;nhomalt_asj_male=167;AC_raw=82245;AN_raw=143360;AF_raw=0.573696;nhomalt_raw=23852;AC_oth_male=582;AN_oth_male=1052;AF_oth_male=0.553232;nhomalt_oth_male=158;AC_nfe_male=15402;AN_nfe_male=27172;AF_nfe_male=0.566834;nhomalt_nfe_male=4343;AC_asj=1466;AN_asj=3322;AF_asj=0.4413;nhomalt_asj=329;AC_amr_male=3637;AN_amr_male=7740;AF_amr_male=0.469897;nhomalt_amr_male=875;nhomalt=23800;AC_amr_female=2832;AN_amr_female=5902;AF_amr_female=0.479837;nhomalt_amr_female=698;AC_sas_female=291;AN_sas_female=562;AF_sas_female=0.517794;nhomalt_sas_female=71;AC_fin=6307;AN_fin=10436;AF_fin=0.60435;nhomalt_fin=1898;AC_afr_female=14543;AN_afr_female=22638;AF_afr_female=0.642415;nhomalt_afr_female=4680;AC_sas_male=1381;AN_sas_male=2478;AF_sas_male=0.557304;nhomalt_sas_male=383;AC_amr=6469;AN_amr=13642;AF_amr=0.474197;nhomalt_amr=1573;AC_nfe=36037;AN_nfe=64548;AF_nfe=0.558298;nhomalt_nfe=10034;AC_eas=1487;AN_eas=3124;AF_eas=0.475992;nhomalt_eas=356;AC_ami_male=278;AN_ami_male=430;AF_ami_male=0.646512;nhomalt_ami_male=91;AC_fin_female=1449;AN_fin_female=2504;AF_fin_female=0.578674;nhomalt_fin_female=424;faf95_afr=0.635447;faf99_afr=0.635447;faf95_sas=0.528064;faf99_sas=0.528064;faf95_adj=0.570434;faf99_adj=0.570435;faf95_amr=0.464541;faf99_amr=0.464541;faf95_nfe=0.553469;faf99_nfe=0.553469;faf95_eas=0.455872;faf99_eas=0.455872;vep=T|intergenic_variant|MODIFIER|||Intergenic|||||
chr5	2252284	rs10068115	G	A	77405900	PASS	AC=73258;AN=142978;AF=0.512373;variant_type=snv;n_alt_alleles=1;ReadPosRankSum=0.372;MQRankSum=-0.017;RAW_MQ=1.33571e+10;DP=3685127;MQ_DP=3710789;VarDP=3685127;MQ=59.9961;QD=21.0049;FS=0;SB=586727,586586,1240409,1271405;InbreedingCoeff=0.0508793;AS_VQSLOD=23.411;POSITIVE_TRAIN_SITE;culprit=AS_FS;SOR=0.718;AC_asj_female=977;AN_asj_female=1762;AF_asj_female=0.554484;nhomalt_asj_female=284;AC_eas_female=564;AN_eas_female=1442;AF_eas_female=0.391123;nhomalt_eas_female=98;AC_afr_male=12810;AN_afr_male=19290;AF_afr_male=0.664075;nhomalt_afr_male=4246;AC_female=37772;AN_female=73720;AF_female=0.512371;nhomalt_female=10121;AC_fin_male=3047;AN_fin_male=7910;AF_fin_male=0.385209;nhomalt_fin_male=574;AC_oth_female=593;AN_oth_female=1094;AF_oth_female=0.542048;nhomalt_oth_female=171;AC_ami=448;AN_ami=900;AF_ami=0.497778;nhomalt_ami=110;AC_oth=1137;AN_oth=2140;AF_oth=0.531308;nhomalt_oth=324;AC_male=35486;AN_male=69258;AF_male=0.512374;nhomalt_male=9549;AC_ami_female=232;AN_ami_female=470;AF_ami_female=0.493617;nhomalt_ami_female=55;AC_afr=27831;AN_afr=41926;AF_afr=0.663812;nhomalt_afr=9189;AC_eas_male=694;AN_eas_male=1676;AF_eas_male=0.414081;nhomalt_eas_male=134;AC_sas=1818;AN_sas=3036;AF_sas=0.598814;nhomalt_sas=556;AC_nfe_female=15662;AN_nfe_female=37344;AF_nfe_female=0.419398;nhomalt_nfe_female=3265;AC_asj_male=858;AN_asj_male=1556;AF_asj_male=0.551414;nhomalt_asj_male=246;AC_raw=73461;AN_raw=143342;AF_raw=0.512488;nhomalt_raw=19735;AC_oth_male=544;AN_oth_male=1046;AF_oth_male=0.520076;nhomalt_oth_male=153;AC_nfe_male=11394;AN_nfe_male=27146;AF_nfe_male=0.41973;nhomalt_nfe_male=2405;AC_asj=1835;AN_asj=3318;AF_asj=0.553044;nhomalt_asj=530;AC_amr_male=4441;AN_amr_male=7734;AF_amr_male=0.574218;nhomalt_amr_male=1277;nhomalt=19670;AC_amr_female=3423;AN_amr_female=5902;AF_amr_female=0.579973;nhomalt_amr_female=1014;AC_sas_female=336;AN_sas_female=566;AF_sas_female=0.59364;nhomalt_sas_female=97;AC_fin=4011;AN_fin=10414;AF_fin=0.385155;nhomalt_fin=768;AC_afr_female=15021;AN_afr_female=22636;AF_afr_female=0.663589;nhomalt_afr_female=4943;AC_sas_male=1482;AN_sas_male=2470;AF_sas_male=0.6;nhomalt_sas_male=459;AC_amr=7864;AN_amr=13636;AF_amr=0.576709;nhomalt_amr=2291;AC_nfe=27056;AN_nfe=64490;AF_nfe=0.419538;nhomalt_nfe=5670;AC_eas=1258;AN_eas=3118;AF_eas=0.403464;nhomalt_eas=232;AC_ami_male=216;AN_ami_male=430;AF_ami_male=0.502326;nhomalt_ami_male=55;AC_fin_female=964;AN_fin_female=2504;AF_fin_female=0.384984;nhomalt_fin_female=194;faf95_afr=0.65728;faf99_afr=0.657281;faf95_sas=0.575902;faf99_sas=0.575902;faf95_adj=0.509262;faf99_adj=0.509262;faf95_amr=0.566053;faf99_amr=0.566053;faf95_nfe=0.415351;faf99_nfe=0.415351;faf95_eas=0.384937;faf99_eas=0.384937;vep=A|intergenic_variant|MODIFIER|||Intergenic|||||
chr5	2319850	rs12189181	C	A	56645400	PASS	AC=52033;AN=143002;AF=0.363862;variant_type=snv;n_alt_alleles=1;ReadPosRankSum=0.344;MQRankSum=-0.024;RAW_MQ=1.09437e+10;DP=3020020;MQ_DP=3040231;VarDP=3020020;MQ=59.9968;QD=18.7566;FS=0;SB=534591,593508,888956,1002965;InbreedingCoeff=0.0429345;AS_VQSLOD=23.0188;POSITIVE_TRAIN_SITE;culprit=AS_FS;SOR=0.709;AC_asj_female=600;AN_asj_female=1760;AF_asj_female=0.340909;nhomalt_asj_female=100;AC_eas_female=377;AN_eas_female=1444;AF_eas_female=0.26108;nhomalt_eas_female=58;AC_afr_male=4570;AN_afr_male=19290;AF_afr_male=0.23691;nhomalt_afr_male=550;AC_female=27318;AN_female=73736;AF_female=0.370484;nhomalt_female=5466;AC_fin_male=2679;AN_fin_male=7906;AF_fin_male=0.338857;nhomalt_fin_male=462;AC_oth_female=397;AN_oth_female=1096;AF_oth_female=0.362226;nhomalt_oth_female=73;AC_ami=404;AN_ami=898;AF_ami=0.449889;nhomalt_ami=91;AC_oth=770;AN_oth=2144;AF_oth=0.359142;nhomalt_oth=142;AC_male=24715;AN_male=69266;AF_male=0.356813;nhomalt_male=4700;AC_ami_female=226;AN_ami_female=468;AF_ami_female=0.482906;nhomalt_ami_female=51;AC_afr=9895;AN_afr=41936;AF_afr=0.235955;nhomalt_afr=1168;AC_eas_male=417;AN_eas_male=1680;AF_eas_male=0.248214;nhomalt_eas_male=49;AC_sas=1079;AN_sas=3032;AF_sas=0.355871;nhomalt_sas=195;AC_nfe_female=17354;AN_nfe_female=37374;AF_nfe_female=0.464333;nhomalt_nfe_female=4056;AC_asj_male=507;AN_asj_male=1560;AF_asj_male=0.325;nhomalt_asj_male=74;AC_raw=52147;AN_raw=143304;AF_raw=0.363891;nhomalt_raw=10200;AC_oth_male=373;AN_oth_male=1048;AF_oth_male=0.355916;nhomalt_oth_male=69;AC_nfe_male=12492;AN_nfe_male=27152;AF_nfe_male=0.460077;nhomalt_nfe_male=2863;AC_asj=1107;AN_asj=3320;AF_asj=0.333434;nhomalt_asj=174;AC_amr_male=2605;AN_amr_male=7730;AF_amr_male=0.336999;nhomalt_amr_male=427;nhomalt=10166;AC_amr_female=1946;AN_amr_female=5896;AF_amr_female=0.330054;nhomalt_amr_female=321;AC_sas_female=185;AN_sas_female=562;AF_sas_female=0.329181;nhomalt_sas_female=29;AC_fin=3587;AN_fin=10396;AF_fin=0.345037;nhomalt_fin=622;AC_afr_female=5325;AN_afr_female=22646;AF_afr_female=0.235141;nhomalt_afr_female=618;AC_sas_male=894;AN_sas_male=2470;AF_sas_male=0.361943;nhomalt_sas_male=166;AC_amr=4551;AN_amr=13626;AF_amr=0.333994;nhomalt_amr=748;AC_nfe=29846;AN_nfe=64526;AF_nfe=0.462542;nhomalt_nfe=6919;AC_eas=794;AN_eas=3124;AF_eas=0.254161;nhomalt_eas=107;AC_ami_male=178;AN_ami_male=430;AF_ami_male=0.413953;nhomalt_ami_male=40;AC_fin_female=908;AN_fin_female=2490;AF_fin_female=0.364659;nhomalt_fin_female=160;faf95_afr=0.232066;faf99_afr=0.232067;faf95_sas=0.33824;faf99_sas=0.33824;faf95_adj=0.361241;faf99_adj=0.361242;faf95_amr=0.325892;faf99_amr=0.325892;faf95_nfe=0.458147;faf99_nfe=0.458147;faf95_eas=0.239509;faf99_eas=0.239509;vep=A|intergenic_variant|MODIFIER|||Intergenic|||||
chr5	2468261	rs924134	C	A	80139200	PASS	AC=75066;AN=143052;AF=0.524746;variant_type=snv;n_alt_alleles=1;ReadPosRankSum=0.354;MQRankSum=0;RAW_MQ=1.35577e+10;DP=3735057;MQ_DP=3766339;VarDP=3735057;MQ=59.9976;QD=21.4559;FS=9.64327e-16;SB=562668,579323,1276250,1316816;InbreedingCoeff=0.130166;AS_VQSLOD=23.8469;POSITIVE_TRAIN_SITE;culprit=AS_FS;SOR=0.695;AC_asj_female=740;AN_asj_female=1760;AF_asj_female=0.420455;nhomalt_asj_female=164;AC_eas_female=812;AN_eas_female=1442;AF_eas_female=0.563107;nhomalt_eas_female=225;AC_afr_male=15299;AN_afr_male=19286;AF_afr_male=0.79327;nhomalt_afr_male=6051;AC_female=38708;AN_female=73752;AF_female=0.52484;nhomalt_female=11435;AC_fin_male=3159;AN_fin_male=7924;AF_fin_male=0.398662;nhomalt_fin_male=619;AC_oth_female=544;AN_oth_female=1098;AF_oth_female=0.495446;nhomalt_oth_female=138;AC_ami=398;AN_ami=900;AF_ami=0.442222;nhomalt_ami=87;AC_oth=1078;AN_oth=2144;AF_oth=0.502799;nhomalt_oth=275;AC_male=36358;AN_male=69300;AF_male=0.524646;nhomalt_male=10579;AC_ami_female=200;AN_ami_female=470;AF_ami_female=0.425532;nhomalt_ami_female=35;AC_afr=33223;AN_afr=41950;AF_afr=0.791967;nhomalt_afr=13161;AC_eas_male=912;AN_eas_male=1682;AF_eas_male=0.542212;nhomalt_eas_male=259;AC_sas=1616;AN_sas=3038;AF_sas=0.531929;nhomalt_sas=425;AC_nfe_female=14512;AN_nfe_female=37354;AF_nfe_female=0.388499;nhomalt_nfe_female=2883;AC_asj_male=661;AN_asj_male=1560;AF_asj_male=0.423718;nhomalt_asj_male=144;AC_raw=75232;AN_raw=143342;AF_raw=0.524843;nhomalt_raw=22069;AC_oth_male=534;AN_oth_male=1046;AF_oth_male=0.510516;nhomalt_oth_male=137;AC_nfe_male=10652;AN_nfe_male=27164;AF_nfe_male=0.392137;nhomalt_nfe_male=2099;AC_asj=1401;AN_asj=3320;AF_asj=0.421988;nhomalt_asj=308;AC_amr_male=3623;AN_amr_male=7732;AF_amr_male=0.468572;nhomalt_amr_male=873;nhomalt=22014;AC_amr_female=2695;AN_amr_female=5904;AF_amr_female=0.45647;nhomalt_amr_female=610;AC_sas_female=296;AN_sas_female=562;AF_sas_female=0.52669;nhomalt_sas_female=80;AC_fin=4144;AN_fin=10422;AF_fin=0.39762;nhomalt_fin=809;AC_afr_female=17924;AN_afr_female=22664;AF_afr_female=0.790858;nhomalt_afr_female=7110;AC_sas_male=1320;AN_sas_male=2476;AF_sas_male=0.533118;nhomalt_sas_male=345;AC_amr=6318;AN_amr=13636;AF_amr=0.463332;nhomalt_amr=1483;AC_nfe=25164;AN_nfe=64518;AF_nfe=0.390031;nhomalt_nfe=4982;AC_eas=1724;AN_eas=3124;AF_eas=0.551857;nhomalt_eas=484;AC_ami_male=198;AN_ami_male=430;AF_ami_male=0.460465;nhomalt_ami_male=52;AC_fin_female=985;AN_fin_female=2498;AF_fin_female=0.394315;nhomalt_fin_female=190;faf95_afr=0.784833;faf99_afr=0.784833;faf95_sas=0.510352;faf99_sas=0.510352;faf95_adj=0.5216;faf99_adj=0.521599;faf95_amr=0.453785;faf99_amr=0.453785;faf95_nfe=0.385994;faf99_nfe=0.385995;faf95_eas=0.530178;faf99_eas=0.530178;vep=A|intergenic_variant|MODIFIER|||Intergenic|||||
chr5	2630709	rs323666	G	A	101664000	PASS	AC=88716;AN=143050;AF=0.620175;variant_type=snv;n_alt_alleles=1;ReadPosRankSum=0.401;MQRankSum=-0.019;RAW_MQ=1.56778e+10;DP=4320622;MQ_DP=4355280;VarDP=4320622;MQ=59.9977;QD=23.5299;FS=0;SB=563798,533492,1648551,1574781;InbreedingCoeff=0.0750361;AS_VQSLOD=24.7965;POSITIVE_TRAIN_SITE;culprit=AS_FS;SOR=0.684;AC_asj_female=1233;AN_asj_female=1760;AF_asj_female=0.700568;nhomalt_asj_female=426;AC_eas_female=758;AN_eas_female=1446;AF_eas_female=0.524205;nhomalt_eas_female=212;AC_afr_male=8315;AN_afr_male=19282;AF_afr_male=0.431231;nhomalt_afr_male=1748;AC_female=45376;AN_female=73750;AF_female=0.615268;nhomalt_female=14681;AC_fin_male=5760;AN_fin_male=7920;AF_fin_male=0.727273;nhomalt_fin_male=2089;AC_oth_female=707;AN_oth_female=1094;AF_oth_female=0.646252;nhomalt_oth_female=238;AC_ami=711;AN_ami=898;AF_ami=0.791759;nhomalt_ami=286;AC_oth=1395;AN_oth=2146;AF_oth=0.650047;nhomalt_oth=460;AC_male=43340;AN_male=69300;AF_male=0.625397;nhomalt_male=14081;AC_ami_female=375;AN_ami_female=470;AF_ami_female=0.797872;nhomalt_ami_female=152;AC_afr=17940;AN_afr=41926;AF_afr=0.427897;nhomalt_afr=3822;AC_eas_male=915;AN_eas_male=1682;AF_eas_male=0.543995;nhomalt_eas_male=260;AC_sas=2204;AN_sas=3038;AF_sas=0.725477;nhomalt_sas=808;AC_nfe_female=26402;AN_nfe_female=37362;AF_nfe_female=0.706654;nhomalt_nfe_female=9380;AC_asj_male=1114;AN_asj_male=1562;AF_asj_male=0.713188;nhomalt_asj_male=402;AC_raw=88865;AN_raw=143348;AF_raw=0.619925;nhomalt_raw=28812;AC_oth_male=688;AN_oth_male=1052;AF_oth_male=0.653992;nhomalt_oth_male=222;AC_nfe_male=19215;AN_nfe_male=27164;AF_nfe_male=0.70737;nhomalt_nfe_male=6806;AC_asj=2347;AN_asj=3322;AF_asj=0.706502;nhomalt_asj=828;AC_amr_male=5204;AN_amr_male=7734;AF_amr_male=0.672873;nhomalt_amr_male=1762;nhomalt=28762;AC_amr_female=4018;AN_amr_female=5908;AF_amr_female=0.680095;nhomalt_amr_female=1372;AC_sas_female=411;AN_sas_female=562;AF_sas_female=0.731317;nhomalt_sas_female=150;AC_fin=7607;AN_fin=10424;AF_fin=0.729758;nhomalt_fin=2766;AC_afr_female=9625;AN_afr_female=22644;AF_afr_female=0.425057;nhomalt_afr_female=2074;AC_sas_male=1793;AN_sas_male=2476;AF_sas_male=0.724152;nhomalt_sas_male=658;AC_amr=9222;AN_amr=13642;AF_amr=0.676001;nhomalt_amr=3134;AC_nfe=45617;AN_nfe=64526;AF_nfe=0.706955;nhomalt_nfe=16186;AC_eas=1673;AN_eas=3128;AF_eas=0.534847;nhomalt_eas=472;AC_ami_male=336;AN_ami_male=428;AF_ami_male=0.785047;nhomalt_ami_male=134;AC_fin_female=1847;AN_fin_female=2504;AF_fin_female=0.73762;nhomalt_fin_female=677;faf95_afr=0.422655;faf99_afr=0.422655;faf95_sas=0.700247;faf99_sas=0.700247;faf95_adj=0.616753;faf99_adj=0.616753;faf95_amr=0.664463;faf99_amr=0.664463;faf95_nfe=0.701519;faf99_nfe=0.701519;faf95_eas=0.513521;faf99_eas=0.513521;vep=A|intergenic_variant|MODIFIER|||Intergenic|||||
chr5	2643860	rs17660394	T	G	39978700	PASS	AC=38594;AN=143124;AF=0.269654;variant_type=snv;n_alt_alleles=1;ReadPosRankSum=0.334;MQRankSum=-0.019;RAW_MQ=8.78868e+09;DP=2415088;MQ_DP=2441537;VarDP=2415088;MQ=59.9971;QD=16.5537;FS=0;SB=483707,485257,724272,721852;InbreedingCoeff=0.0707138;AS_VQSLOD=22.8113;POSITIVE_TRAIN_SITE;culprit=AS_FS;SOR=0.693;AC_asj_female=720;AN_asj_female=1762;AF_asj_female=0.408627;nhomalt_asj_female=133;AC_eas_female=366;AN_eas_female=1446;AF_eas_female=0.253112;nhomalt_eas_female=41;AC_afr_male=2200;AN_afr_male=19326;AF_afr_male=0.113836;nhomalt_afr_male=133;AC_female=19830;AN_female=73812;AF_female=0.268656;nhomalt_female=3183;AC_fin_male=2480;AN_fin_male=7918;AF_fin_male=0.31321;nhomalt_fin_male=396;AC_oth_female=292;AN_oth_female=1098;AF_oth_female=0.265938;nhomalt_oth_female=42;AC_ami=309;AN_ami=900;AF_ami=0.343333;nhomalt_ami=55;AC_oth=573;AN_oth=2148;AF_oth=0.26676;nhomalt_oth=79;AC_male=18764;AN_male=69312;AF_male=0.270718;nhomalt_male=3007;AC_ami_female=163;AN_ami_female=470;AF_ami_female=0.346809;nhomalt_ami_female=31;AC_afr=4614;AN_afr=42020;AF_afr=0.109805;nhomalt_afr=265;AC_eas_male=446;AN_eas_male=1676;AF_eas_male=0.26611;nhomalt_eas_male=51;AC_sas=1137;AN_sas=3042;AF_sas=0.373767;nhomalt_sas=213;AC_nfe_female=13454;AN_nfe_female=37372;AF_nfe_female=0.360002;nhomalt_nfe_female=2459;AC_asj_male=656;AN_asj_male=1558;AF_asj_male=0.421053;nhomalt_asj_male=148;AC_raw=38686;AN_raw=143344;AF_raw=0.269882;nhomalt_raw=6219;AC_oth_male=281;AN_oth_male=1050;AF_oth_male=0.267619;nhomalt_oth_male=37;AC_nfe_male=9885;AN_nfe_male=27138;AF_nfe_male=0.364249;nhomalt_nfe_male=1827;AC_asj=1376;AN_asj=3320;AF_asj=0.414458;nhomalt_asj=281;AC_amr_male=1745;AN_amr_male=7738;AF_amr_male=0.22551;nhomalt_amr_male=217;nhomalt=6190;AC_amr_female=1404;AN_amr_female=5900;AF_amr_female=0.237966;nhomalt_amr_female=184;AC_sas_female=212;AN_sas_female=564;AF_sas_female=0.375887;nhomalt_sas_female=39;AC_fin=3285;AN_fin=10424;AF_fin=0.315138;nhomalt_fin=518;AC_afr_female=2414;AN_afr_female=22694;AF_afr_female=0.106372;nhomalt_afr_female=132;AC_sas_male=925;AN_sas_male=2478;AF_sas_male=0.373285;nhomalt_sas_male=174;AC_amr=3149;AN_amr=13638;AF_amr=0.230899;nhomalt_amr=401;AC_nfe=23339;AN_nfe=64510;AF_nfe=0.361789;nhomalt_nfe=4286;AC_eas=812;AN_eas=3122;AF_eas=0.26009;nhomalt_eas=92;AC_ami_male=146;AN_ami_male=430;AF_ami_male=0.339535;nhomalt_ami_male=24;AC_fin_female=805;AN_fin_female=2506;AF_fin_female=0.321229;nhomalt_fin_female=122;faf95_afr=0.107159;faf99_afr=0.107159;faf95_sas=0.355723;faf99_sas=0.355723;faf95_adj=0.2674;faf99_adj=0.2674;faf95_amr=0.224173;faf99_amr=0.224172;faf95_nfe=0.357902;faf99_nfe=0.357902;faf95_eas=0.24526;faf99_eas=0.24526;vep=G|intergenic_variant|MODIFIER|||Intergenic|||||
chr5	2737586	rs924213	T	C	102083000	PASS	AC=92150;AN=142996;AF=0.644424;variant_type=snv;n_alt_alleles=1;ReadPosRankSum=0.347;MQRankSum=-0.021;RAW_MQ=1.59495e+10;DP=4390083;MQ_DP=4431078;VarDP=4390083;MQ=59.9954;QD=23.253;FS=0;SB=551443,571160,1618344,1649136;InbreedingCoeff=0.0158369;AS_VQSLOD=24.7834;POSITIVE_TRAIN_SITE;culprit=AS_FS;SOR=0.677;AC_asj_female=1327;AN_asj_female=1762;AF_asj_female=0.753121;nhomalt_asj_female=499;AC_eas_female=522;AN_eas_female=1444;AF_eas_female=0.361496;nhomalt_eas_female=94;AC_afr_male=12577;AN_afr_male=19284;AF_afr_male=0.652199;nhomalt_afr_male=4101;AC_female=47597;AN_female=73736;AF_female=0.645506;nhomalt_female=15494;AC_fin_male=5375;AN_fin_male=7942;AF_fin_male=0.676782;nhomalt_fin_male=1809;AC_oth_female=681;AN_oth_female=1096;AF_oth_female=0.62135;nhomalt_oth_female=211;AC_ami=713;AN_ami=900;AF_ami=0.792222;nhomalt_ami=279;AC_oth=1354;AN_oth=2150;AF_oth=0.629767;nhomalt_oth=427;AC_male=44553;AN_male=69260;AF_male=0.643272;nhomalt_male=14450;AC_ami_female=365;AN_ami_female=470;AF_ami_female=0.776596;nhomalt_ami_female=139;AC_afr=27391;AN_afr=41934;AF_afr=0.653193;nhomalt_afr=8952;AC_eas_male=611;AN_eas_male=1664;AF_eas_male=0.367188;nhomalt_eas_male=110;AC_sas=2227;AN_sas=3016;AF_sas=0.738395;nhomalt_sas=824;AC_nfe_female=24418;AN_nfe_female=37358;AF_nfe_female=0.653622;nhomalt_nfe_female=7988;AC_asj_male=1178;AN_asj_male=1562;AF_asj_male=0.754161;nhomalt_asj_male=444;AC_raw=92350;AN_raw=143342;AF_raw=0.644263;nhomalt_raw=30009;AC_oth_male=673;AN_oth_male=1054;AF_oth_male=0.63852;nhomalt_oth_male=216;AC_nfe_male=17600;AN_nfe_male=27138;AF_nfe_male=0.648537;nhomalt_nfe_male=5702;AC_asj=2505;AN_asj=3324;AF_asj=0.75361;nhomalt_asj=943;AC_amr_male=4366;AN_amr_male=7726;AF_amr_male=0.565105;nhomalt_amr_male=1251;nhomalt=29944;AC_amr_female=3402;AN_amr_female=5898;AF_amr_female=0.576806;nhomalt_amr_female=1019;AC_sas_female=402;AN_sas_female=556;AF_sas_female=0.723022;nhomalt_sas_female=147;AC_fin=7041;AN_fin=10444;AF_fin=0.674167;nhomalt_fin=2355;AC_afr_female=14814;AN_afr_female=22650;AF_afr_female=0.65404;nhomalt_afr_female=4851;AC_sas_male=1825;AN_sas_male=2460;AF_sas_male=0.74187;nhomalt_sas_male=677;AC_amr=7768;AN_amr=13624;AF_amr=0.57017;nhomalt_amr=2270;AC_nfe=42018;AN_nfe=64496;AF_nfe=0.651482;nhomalt_nfe=13690;AC_eas=1133;AN_eas=3108;AF_eas=0.364543;nhomalt_eas=204;AC_ami_male=348;AN_ami_male=430;AF_ami_male=0.809302;nhomalt_ami_male=140;AC_fin_female=1666;AN_fin_female=2502;AF_fin_female=0.665867;nhomalt_fin_female=546;faf95_afr=0.646715;faf99_afr=0.646714;faf95_sas=0.712848;faf99_sas=0.712848;faf95_adj=0.640935;faf99_adj=0.640935;faf95_amr=0.559571;faf99_amr=0.55957;faf95_nfe=0.646263;faf99_nfe=0.646263;faf95_eas=0.346913;faf99_eas=0.346913;vep=C|intron_variant&non_coding_transcript_variant|MODIFIER|AC091891.1|ENSG00000259757|Transcript|ENST00000560688|lincRNA||1/1|
chr5	2818103	rs1540708	C	T	70481000	PASS	AC=59823;AN=143026;AF=0.418267;variant_type=snv;n_alt_alleles=1;ReadPosRankSum=0.377;MQRankSum=-0.021;RAW_MQ=1.25638e+10;DP=3457468;MQ_DP=3490348;VarDP=3457468;MQ=59.9966;QD=20.3851;FS=9.64327e-16;SB=601872,538380,1233458,1083758;InbreedingCoeff=0.134774;AS_VQSLOD=23.5972;POSITIVE_TRAIN_SITE;culprit=AS_FS;SOR=0.711;AC_asj_female=1025;AN_asj_female=1762;AF_asj_female=0.581725;nhomalt_asj_female=297;AC_eas_female=858;AN_eas_female=1436;AF_eas_female=0.597493;nhomalt_eas_female=252;AC_afr_male=2847;AN_afr_male=19296;AF_afr_male=0.147544;nhomalt_afr_male=218;AC_female=30431;AN_female=73712;AF_female=0.412836;nhomalt_female=7524;AC_fin_male=4681;AN_fin_male=7914;AF_fin_male=0.591483;nhomalt_fin_male=1390;AC_oth_female=501;AN_oth_female=1100;AF_oth_female=0.455455;nhomalt_oth_female=114;AC_ami=470;AN_ami=900;AF_ami=0.522222;nhomalt_ami=116;AC_oth=978;AN_oth=2152;AF_oth=0.454461;nhomalt_oth=234;AC_male=29392;AN_male=69314;AF_male=0.424041;nhomalt_male=7328;AC_ami_female=247;AN_ami_female=470;AF_ami_female=0.525532;nhomalt_ami_female=62;AC_afr=6031;AN_afr=41924;AF_afr=0.143856;nhomalt_afr=455;AC_eas_male=998;AN_eas_male=1682;AF_eas_male=0.593341;nhomalt_eas_male=295;AC_sas=1458;AN_sas=3042;AF_sas=0.47929;nhomalt_sas=354;AC_nfe_female=20230;AN_nfe_female=37352;AF_nfe_female=0.541604;nhomalt_nfe_female=5462;AC_asj_male=935;AN_asj_male=1560;AF_asj_male=0.599359;nhomalt_asj_male=277;AC_raw=59928;AN_raw=143306;AF_raw=0.418182;nhomalt_raw=14880;AC_oth_male=477;AN_oth_male=1052;AF_oth_male=0.453422;nhomalt_oth_male=120;AC_nfe_male=14505;AN_nfe_male=27162;AF_nfe_male=0.534018;nhomalt_nfe_male=3865;AC_asj=1960;AN_asj=3322;AF_asj=0.590006;nhomalt_asj=574;AC_amr_male=3536;AN_amr_male=7740;AF_amr_male=0.456848;nhomalt_amr_male=813;nhomalt=14852;AC_amr_female=2666;AN_amr_female=5896;AF_amr_female=0.452171;nhomalt_amr_female=614;AC_sas_female=268;AN_sas_female=564;AF_sas_female=0.475177;nhomalt_sas_female=58;AC_fin=6133;AN_fin=10418;AF_fin=0.588693;nhomalt_fin=1818;AC_afr_female=3184;AN_afr_female=22628;AF_afr_female=0.140711;nhomalt_afr_female=237;AC_sas_male=1190;AN_sas_male=2478;AF_sas_male=0.480226;nhomalt_sas_male=296;AC_amr=6202;AN_amr=13636;AF_amr=0.454825;nhomalt_amr=1427;AC_nfe=34735;AN_nfe=64514;AF_nfe=0.53841;nhomalt_nfe=9327;AC_eas=1856;AN_eas=3118;AF_eas=0.595253;nhomalt_eas=547;AC_ami_male=223;AN_ami_male=430;AF_ami_male=0.518605;nhomalt_ami_male=54;AC_fin_female=1452;AN_fin_female=2504;AF_fin_female=0.579872;nhomalt_fin_female=428;faf95_afr=0.140822;faf99_afr=0.140822;faf95_sas=0.458831;faf99_sas=0.458831;faf95_adj=0.415457;faf99_adj=0.415457;faf95_amr=0.445368;faf99_amr=0.445367;faf95_nfe=0.533667;faf99_nfe=0.533667;faf95_eas=0.57271;faf99_eas=0.57271;vep=T|intergenic_variant|MODIFIER|||Intergenic|||||
chr5	2879281	rs717302	G	A	85709100	PASS	AC=75003;AN=143028;AF=0.524394;variant_type=snv;n_alt_alleles=1;ReadPosRankSum=0.315;MQRankSum=0;RAW_MQ=1.45902e+10;DP=4007200;MQ_DP=4053234;VarDP=4007200;MQ=59.9971;QD=21.3888;FS=9.64327e-16;SB=650281,587962,1459418,1309539;InbreedingCoeff=0.024968;AS_VQSLOD=24.1221;POSITIVE_TRAIN_SITE;culprit=AS_FS;SOR=0.701;AC_asj_female=922;AN_asj_female=1762;AF_asj_female=0.523269;nhomalt_asj_female=237;AC_eas_female=1252;AN_eas_female=1446;AF_eas_female=0.865837;nhomalt_eas_female=546;AC_afr_male=8983;AN_afr_male=19296;AF_afr_male=0.465537;nhomalt_afr_male=2075;AC_female=37778;AN_female=73738;AF_female=0.512327;nhomalt_female=9868;AC_fin_male=4951;AN_fin_male=7920;AF_fin_male=0.625126;nhomalt_fin_male=1562;AC_oth_female=584;AN_oth_female=1100;AF_oth_female=0.530909;nhomalt_oth_female=157;AC_ami=445;AN_ami=900;AF_ami=0.494444;nhomalt_ami=110;AC_oth=1179;AN_oth=2154;AF_oth=0.547354;nhomalt_oth=320;AC_male=37225;AN_male=69290;AF_male=0.537235;nhomalt_male=10230;AC_ami_female=245;AN_ami_female=470;AF_ami_female=0.521277;nhomalt_ami_female=64;AC_afr=19449;AN_afr=41944;AF_afr=0.46369;nhomalt_afr=4484;AC_eas_male=1434;AN_eas_male=1684;AF_eas_male=0.851544;nhomalt_eas_male=616;AC_sas=1938;AN_sas=3034;AF_sas=0.638761;nhomalt_sas=619;AC_nfe_female=18620;AN_nfe_female=37354;AF_nfe_female=0.498474;nhomalt_nfe_female=4630;AC_asj_male=856;AN_asj_male=1562;AF_asj_male=0.548015;nhomalt_asj_male=236;AC_raw=75156;AN_raw=143334;AF_raw=0.524342;nhomalt_raw=20150;AC_oth_male=595;AN_oth_male=1054;AF_oth_male=0.564516;nhomalt_oth_male=163;AC_nfe_male=13607;AN_nfe_male=27142;AF_nfe_male=0.501326;nhomalt_nfe_male=3374;AC_asj=1778;AN_asj=3324;AF_asj=0.534898;nhomalt_asj=473;AC_amr_male=5022;AN_amr_male=7732;AF_amr_male=0.649509;nhomalt_amr_male=1651;nhomalt=20098;AC_amr_female=3820;AN_amr_female=5898;AF_amr_female=0.647677;nhomalt_amr_female=1274;AC_sas_female=361;AN_sas_female=564;AF_sas_female=0.640071;nhomalt_sas_female=112;AC_fin=6459;AN_fin=10416;AF_fin=0.620104;nhomalt_fin=2001;AC_afr_female=10466;AN_afr_female=22648;AF_afr_female=0.462116;nhomalt_afr_female=2409;AC_sas_male=1577;AN_sas_male=2470;AF_sas_male=0.638462;nhomalt_sas_male=507;AC_amr=8842;AN_amr=13630;AF_amr=0.648716;nhomalt_amr=2925;AC_nfe=32227;AN_nfe=64496;AF_nfe=0.499674;nhomalt_nfe=8004;AC_eas=2686;AN_eas=3130;AF_eas=0.858147;nhomalt_eas=1162;AC_ami_male=200;AN_ami_male=430;AF_ami_male=0.465116;nhomalt_ami_male=46;AC_fin_female=1508;AN_fin_female=2496;AF_fin_female=0.604167;nhomalt_fin_female=439;faf95_afr=0.458234;faf99_afr=0.458234;faf95_sas=0.615083;faf99_sas=0.615082;faf95_adj=0.521248;faf99_adj=0.521247;faf95_amr=0.63741;faf99_amr=0.63741;faf95_nfe=0.495104;faf99_nfe=0.495105;faf95_eas=0.831094;faf99_eas=0.831094;vep=A|intergenic_variant|MODIFIER|||Intergenic|||||
chr5	3025338	rs2404567	G	A	107287000	PASS	AC=96016;AN=142958;AF=0.671638;variant_type=snv;n_alt_alleles=1;ReadPosRankSum=0.347;MQRankSum=-0.038;RAW_MQ=1.63268e+10;DP=4483719;MQ_DP=4535722;VarDP=4483719;MQ=59.9966;QD=23.9281;FS=0;SB=438550,611474,1423877,2009818;InbreedingCoeff=0.0578682;AS_VQSLOD=24.7688;POSITIVE_TRAIN_SITE;culprit=AS_FS;SOR=0.705;AC_asj_female=1224;AN_asj_female=1762;AF_asj_female=0.694665;nhomalt_asj_female=412;AC_eas_female=848;AN_eas_female=1446;AF_eas_female=0.586445;nhomalt_eas_female=249;AC_afr_male=9952;AN_afr_male=19260;AF_afr_male=0.516719;nhomalt_afr_male=2605;AC_female=49346;AN_female=73690;AF_female=0.669643;nhomalt_female=16919;AC_fin_male=6497;AN_fin_male=7932;AF_fin_male=0.819087;nhomalt_fin_male=2665;AC_oth_female=754;AN_oth_female=1100;AF_oth_female=0.685455;nhomalt_oth_female=255;AC_ami=700;AN_ami=898;AF_ami=0.77951;nhomalt_ami=272;AC_oth=1462;AN_oth=2150;AF_oth=0.68;nhomalt_oth=503;AC_male=46670;AN_male=69268;AF_male=0.67376;nhomalt_male=16234;AC_ami_female=368;AN_ami_female=470;AF_ami_female=0.782979;nhomalt_ami_female=143;AC_afr=21802;AN_afr=41848;AF_afr=0.520981;nhomalt_afr=5726;AC_eas_male=1004;AN_eas_male=1676;AF_eas_male=0.599045;nhomalt_eas_male=304;AC_sas=1858;AN_sas=3042;AF_sas=0.610782;nhomalt_sas=591;AC_nfe_female=27706;AN_nfe_female=37358;AF_nfe_female=0.741635;nhomalt_nfe_female=10274;AC_asj_male=1079;AN_asj_male=1562;AF_asj_male=0.690781;nhomalt_asj_male=372;AC_raw=96229;AN_raw=143340;AF_raw=0.671334;nhomalt_raw=33216;AC_oth_male=708;AN_oth_male=1050;AF_oth_male=0.674286;nhomalt_oth_male=248;AC_nfe_male=20139;AN_nfe_male=27158;AF_nfe_male=0.741549;nhomalt_nfe_male=7466;AC_asj=2303;AN_asj=3324;AF_asj=0.69284;nhomalt_asj=784;AC_amr_male=5488;AN_amr_male=7724;AF_amr_male=0.710513;nhomalt_amr_male=1984;nhomalt=33153;AC_amr_female=4225;AN_amr_female=5900;AF_amr_female=0.716102;nhomalt_amr_female=1538;AC_sas_female=387;AN_sas_female=564;AF_sas_female=0.68617;nhomalt_sas_female=130;AC_fin=8481;AN_fin=10434;AF_fin=0.812823;nhomalt_fin=3462;AC_afr_female=11850;AN_afr_female=22588;AF_afr_female=0.524615;nhomalt_afr_female=3121;AC_sas_male=1471;AN_sas_male=2478;AF_sas_male=0.593624;nhomalt_sas_male=461;AC_amr=9713;AN_amr=13624;AF_amr=0.712933;nhomalt_amr=3522;AC_nfe=47845;AN_nfe=64516;AF_nfe=0.741599;nhomalt_nfe=17740;AC_eas=1852;AN_eas=3122;AF_eas=0.593209;nhomalt_eas=553;AC_ami_male=332;AN_ami_male=428;AF_ami_male=0.775701;nhomalt_ami_male=129;AC_fin_female=1984;AN_fin_female=2502;AF_fin_female=0.792966;nhomalt_fin_female=797;faf95_afr=0.51519;faf99_afr=0.51519;faf95_sas=0.587663;faf99_sas=0.587663;faf95_adj=0.668076;faf99_adj=0.668076;faf95_amr=0.701076;faf99_amr=0.701076;faf95_nfe=0.736031;faf99_nfe=0.73603;faf95_eas=0.570719;faf99_eas=0.570719;vep=A|intergenic_variant|MODIFIER|||Intergenic|||||
chr5	3156198	rs457099	G	A	76868800	PASS	AC=70380;AN=143022;AF=0.492092;variant_type=snv;n_alt_alleles=1;ReadPosRankSum=0.394;MQRankSum=0;RAW_MQ=1.38155e+10;DP=3799493;MQ_DP=3838046;VarDP=3799493;MQ=59.9969;QD=20.2313;FS=0;SB=576009,688297,1161689,1373498;InbreedingCoeff=0.0188721;AS_VQSLOD=23.8041;POSITIVE_TRAIN_SITE;culprit=AS_FS;SOR=0.683;AC_asj_female=878;AN_asj_female=1762;AF_asj_female=0.498297;nhomalt_asj_female=223;AC_eas_female=411;AN_eas_female=1444;AF_eas_female=0.284626;nhomalt_eas_female=56;AC_afr_male=10086;AN_afr_male=19304;AF_afr_male=0.522482;nhomalt_afr_male=2634;AC_female=36706;AN_female=73718;AF_female=0.497925;nhomalt_female=9318;AC_fin_male=3740;AN_fin_male=7920;AF_fin_male=0.472222;nhomalt_fin_male=891;AC_oth_female=525;AN_oth_female=1100;AF_oth_female=0.477273;nhomalt_oth_female=140;AC_ami=465;AN_ami=898;AF_ami=0.517817;nhomalt_ami=123;AC_oth=1054;AN_oth=2152;AF_oth=0.489777;nhomalt_oth=269;AC_male=33674;AN_male=69304;AF_male=0.485888;nhomalt_male=8324;AC_ami_female=250;AN_ami_female=470;AF_ami_female=0.531915;nhomalt_ami_female=67;AC_afr=21898;AN_afr=41924;AF_afr=0.522326;nhomalt_afr=5736;AC_eas_male=504;AN_eas_male=1676;AF_eas_male=0.300716;nhomalt_eas_male=82;AC_sas=1046;AN_sas=3032;AF_sas=0.344987;nhomalt_sas=178;AC_nfe_female=19293;AN_nfe_female=37362;AF_nfe_female=0.51638;nhomalt_nfe_female=5016;AC_asj_male=756;AN_asj_male=1562;AF_asj_male=0.483995;nhomalt_asj_male=196;AC_raw=70551;AN_raw=143352;AF_raw=0.492152;nhomalt_raw=17699;AC_oth_male=529;AN_oth_male=1052;AF_oth_male=0.502852;nhomalt_oth_male=129;AC_nfe_male=13989;AN_nfe_male=27152;AF_nfe_male=0.515211;nhomalt_nfe_male=3619;AC_asj=1634;AN_asj=3324;AF_asj=0.491576;nhomalt_asj=419;AC_amr_male=3001;AN_amr_male=7740;AF_amr_male=0.387726;nhomalt_amr_male=567;nhomalt=17642;AC_amr_female=2237;AN_amr_female=5900;AF_amr_female=0.379153;nhomalt_amr_female=440;AC_sas_female=192;AN_sas_female=562;AF_sas_female=0.341637;nhomalt_sas_female=28;AC_fin=4848;AN_fin=10418;AF_fin=0.465348;nhomalt_fin=1137;AC_afr_female=11812;AN_afr_female=22620;AF_afr_female=0.522193;nhomalt_afr_female=3102;AC_sas_male=854;AN_sas_male=2470;AF_sas_male=0.345749;nhomalt_sas_male=150;AC_amr=5238;AN_amr=13640;AF_amr=0.384018;nhomalt_amr=1007;AC_nfe=33282;AN_nfe=64514;AF_nfe=0.515888;nhomalt_nfe=8635;AC_eas=915;AN_eas=3120;AF_eas=0.293269;nhomalt_eas=138;AC_ami_male=215;AN_ami_male=428;AF_ami_male=0.502336;nhomalt_ami_male=56;AC_fin_female=1108;AN_fin_female=2498;AF_fin_female=0.443555;nhomalt_fin_female=246;faf95_afr=0.516534;faf99_afr=0.516533;faf95_sas=0.32763;faf99_sas=0.327631;faf95_adj=0.489044;faf99_adj=0.489044;faf95_amr=0.375331;faf99_amr=0.375332;faf95_nfe=0.511245;faf99_nfe=0.511245;faf95_eas=0.277506;faf99_eas=0.277506;vep=A|intergenic_variant|MODIFIER|||Intergenic|||||
chr5	3317146	rs6896919	T	C	73952500	PASS	AC=69675;AN=142946;AF=0.487422;variant_type=snv;n_alt_alleles=1;ReadPosRankSum=0.059;MQRankSum=-0.022;RAW_MQ=1.30603e+10;DP=3602671;MQ_DP=3628250;VarDP=3602671;MQ=59.9967;QD=20.5271;FS=0;SB=565313,596553,1193464,1247341;InbreedingCoeff=0.0303647;AS_VQSLOD=22.6003;POSITIVE_TRAIN_SITE;culprit=AS_FS;SOR=0.684;AC_asj_female=917;AN_asj_female=1762;AF_asj_female=0.520431;nhomalt_asj_female=251;AC_eas_female=783;AN_eas_female=1442;AF_eas_female=0.542996;nhomalt_eas_female=221;AC_afr_male=6915;AN_afr_male=19264;AF_afr_male=0.35896;nhomalt_afr_male=1236;AC_female=35815;AN_female=73724;AF_female=0.485798;nhomalt_female=8978;AC_fin_male=4198;AN_fin_male=7900;AF_fin_male=0.531392;nhomalt_fin_male=1120;AC_oth_female=539;AN_oth_female=1096;AF_oth_female=0.491788;nhomalt_oth_female=135;AC_ami=467;AN_ami=900;AF_ami=0.518889;nhomalt_ami=119;AC_oth=1060;AN_oth=2144;AF_oth=0.494403;nhomalt_oth=267;AC_male=33860;AN_male=69222;AF_male=0.489151;nhomalt_male=8535;AC_ami_female=246;AN_ami_female=470;AF_ami_female=0.523404;nhomalt_ami_female=66;AC_afr=15125;AN_afr=41916;AF_afr=0.360841;nhomalt_afr=2744;AC_eas_male=920;AN_eas_male=1678;AF_eas_male=0.548272;nhomalt_eas_male=248;AC_sas=1803;AN_sas=3036;AF_sas=0.593874;nhomalt_sas=508;AC_nfe_female=20818;AN_nfe_female=37346;AF_nfe_female=0.557436;nhomalt_nfe_female=5783;AC_asj_male=836;AN_asj_male=1562;AF_asj_male=0.535211;nhomalt_asj_male=221;AC_raw=69865;AN_raw=143332;AF_raw=0.487435;nhomalt_raw=17571;AC_oth_male=521;AN_oth_male=1048;AF_oth_male=0.497137;nhomalt_oth_male=132;AC_nfe_male=15213;AN_nfe_male=27140;AF_nfe_male=0.560538;nhomalt_nfe_male=4286;AC_asj=1753;AN_asj=3324;AF_asj=0.527377;nhomalt_asj=472;AC_amr_male=3571;AN_amr_male=7726;AF_amr_male=0.462206;nhomalt_amr_male=826;nhomalt=17513;AC_amr_female=2646;AN_amr_female=5890;AF_amr_female=0.449236;nhomalt_amr_female=574;AC_sas_female=338;AN_sas_female=562;AF_sas_female=0.601423;nhomalt_sas_female=95;AC_fin=5516;AN_fin=10404;AF_fin=0.530181;nhomalt_fin=1465;AC_afr_female=8210;AN_afr_female=22652;AF_afr_female=0.36244;nhomalt_afr_female=1508;AC_sas_male=1465;AN_sas_male=2474;AF_sas_male=0.592158;nhomalt_sas_male=413;AC_amr=6217;AN_amr=13616;AF_amr=0.456595;nhomalt_amr=1400;AC_nfe=36031;AN_nfe=64486;AF_nfe=0.558741;nhomalt_nfe=10069;AC_eas=1703;AN_eas=3120;AF_eas=0.545833;nhomalt_eas=469;AC_ami_male=221;AN_ami_male=430;AF_ami_male=0.513953;nhomalt_ami_male=53;AC_fin_female=1318;AN_fin_female=2504;AF_fin_female=0.526358;nhomalt_fin_female=345;faf95_afr=0.356028;faf99_afr=0.356028;faf95_sas=0.571057;faf99_sas=0.571057;faf95_adj=0.484388;faf99_adj=0.484388;faf95_amr=0.447112;faf99_amr=0.447111;faf95_nfe=0.553908;faf99_nfe=0.553908;faf95_eas=0.524261;faf99_eas=0.52426;vep=C|intergenic_variant|MODIFIER|||Intergenic|||||
chr5	3415292	rs6555203	C	A	71086700	PASS	AC=62525;AN=143012;AF=0.437201;variant_type=snv;n_alt_alleles=1;ReadPosRankSum=0.326;MQRankSum=-0.036;RAW_MQ=1.30162e+10;DP=3587333;MQ_DP=3615990;VarDP=3587333;MQ=59.9968;QD=19.816;FS=9.64327e-16;SB=621617,611804,1181334,1172578;InbreedingCoeff=0.0386883;AS_VQSLOD=23.6628;POSITIVE_TRAIN_SITE;culprit=AS_FS;SOR=0.685;AC_asj_female=723;AN_asj_female=1760;AF_asj_female=0.410795;nhomalt_asj_female=153;AC_eas_female=946;AN_eas_female=1446;AF_eas_female=0.654219;nhomalt_eas_female=315;AC_afr_male=5715;AN_afr_male=19274;AF_afr_male=0.296513;nhomalt_afr_male=862;AC_female=32214;AN_female=73742;AF_female=0.436847;nhomalt_female=7375;AC_fin_male=3693;AN_fin_male=7906;AF_fin_male=0.467114;nhomalt_fin_male=848;AC_oth_female=506;AN_oth_female=1100;AF_oth_female=0.46;nhomalt_oth_female=123;AC_ami=409;AN_ami=898;AF_ami=0.455457;nhomalt_ami=94;AC_oth=961;AN_oth=2152;AF_oth=0.446561;nhomalt_oth=231;AC_male=30311;AN_male=69270;AF_male=0.437578;nhomalt_male=6961;AC_ami_female=223;AN_ami_female=468;AF_ami_female=0.476496;nhomalt_ami_female=52;AC_afr=12479;AN_afr=41914;AF_afr=0.297729;nhomalt_afr=1876;AC_eas_male=1099;AN_eas_male=1680;AF_eas_male=0.654167;nhomalt_eas_male=351;AC_sas=1428;AN_sas=3034;AF_sas=0.470666;nhomalt_sas=334;AC_nfe_female=18675;AN_nfe_female=37358;AF_nfe_female=0.499893;nhomalt_nfe_female=4635;AC_asj_male=621;AN_asj_male=1556;AF_asj_male=0.3991;nhomalt_asj_male=144;AC_raw=62638;AN_raw=143310;AF_raw=0.43708;nhomalt_raw=14371;AC_oth_male=455;AN_oth_male=1052;AF_oth_male=0.43251;nhomalt_oth_male=108;AC_nfe_male=13459;AN_nfe_male=27162;AF_nfe_male=0.495508;nhomalt_nfe_male=3309;AC_asj=1344;AN_asj=3316;AF_asj=0.405308;nhomalt_asj=297;AC_amr_male=3928;AN_amr_male=7742;AF_amr_male=0.507362;nhomalt_amr_male=1028;nhomalt=14336;AC_amr_female=2925;AN_amr_female=5904;AF_amr_female=0.495427;nhomalt_amr_female=742;AC_sas_female=273;AN_sas_female=566;AF_sas_female=0.482332;nhomalt_sas_female=65;AC_fin=4872;AN_fin=10406;AF_fin=0.468191;nhomalt_fin=1124;AC_afr_female=6764;AN_afr_female=22640;AF_afr_female=0.298763;nhomalt_afr_female=1014;AC_sas_male=1155;AN_sas_male=2468;AF_sas_male=0.46799;nhomalt_sas_male=269;AC_amr=6853;AN_amr=13646;AF_amr=0.502198;nhomalt_amr=1770;AC_nfe=32134;AN_nfe=64520;AF_nfe=0.498047;nhomalt_nfe=7944;AC_eas=2045;AN_eas=3126;AF_eas=0.654191;nhomalt_eas=666;AC_ami_male=186;AN_ami_male=430;AF_ami_male=0.432558;nhomalt_ami_male=42;AC_fin_female=1179;AN_fin_female=2500;AF_fin_female=0.4716;nhomalt_fin_female=276;faf95_afr=0.293358;faf99_afr=0.293358;faf95_sas=0.450367;faf99_sas=0.450367;faf95_adj=0.434329;faf99_adj=0.434329;faf95_amr=0.492262;faf99_amr=0.492262;faf95_nfe=0.493485;faf99_nfe=0.493485;faf95_eas=0.630579;faf99_eas=0.630578;vep=A|downstream_gene_variant|MODIFIER|LINC01019|ENSG00000248118|Transcript|ENST00000505443|lincRNA|||
chr5	3581646	rs10042985	G	A	65437900	PASS	AC=58830;AN=143042;AF=0.411278;variant_type=snv;n_alt_alleles=1;ReadPosRankSum=0.333;MQRankSum=-0.049;RAW_MQ=1.2073e+10;DP=3327120;MQ_DP=3353917;VarDP=3327120;MQ=59.9972;QD=19.668;FS=1.44649e-15;SB=567768,598722,1052939,1107691;InbreedingCoeff=0.0677648;AS_VQSLOD=23.0683;POSITIVE_TRAIN_SITE;culprit=AS_FS;SOR=0.691;AC_asj_female=814;AN_asj_female=1758;AF_asj_female=0.463026;nhomalt_asj_female=190;AC_eas_female=634;AN_eas_female=1448;AF_eas_female=0.437845;nhomalt_eas_female=133;AC_afr_male=4369;AN_afr_male=19308;AF_afr_male=0.226279;nhomalt_afr_male=480;AC_female=30004;AN_female=73746;AF_female=0.406856;nhomalt_female=6724;AC_fin_male=4272;AN_fin_male=7916;AF_fin_male=0.539666;nhomalt_fin_male=1146;AC_oth_female=495;AN_oth_female=1100;AF_oth_female=0.45;nhomalt_oth_female=110;AC_ami=513;AN_ami=900;AF_ami=0.57;nhomalt_ami=138;AC_oth=919;AN_oth=2152;AF_oth=0.427045;nhomalt_oth=203;AC_male=28826;AN_male=69296;AF_male=0.415984;nhomalt_male=6541;AC_ami_female=269;AN_ami_female=470;AF_ami_female=0.57234;nhomalt_ami_female=73;AC_afr=9603;AN_afr=41944;AF_afr=0.228948;nhomalt_afr=1101;AC_eas_male=784;AN_eas_male=1682;AF_eas_male=0.466112;nhomalt_eas_male=194;AC_sas=1084;AN_sas=3044;AF_sas=0.35611;nhomalt_sas=189;AC_nfe_female=18356;AN_nfe_female=37374;AF_nfe_female=0.491144;nhomalt_nfe_female=4578;AC_asj_male=748;AN_asj_male=1562;AF_asj_male=0.478873;nhomalt_asj_male=186;AC_raw=58957;AN_raw=143324;AF_raw=0.411355;nhomalt_raw=13302;AC_oth_male=424;AN_oth_male=1052;AF_oth_male=0.403042;nhomalt_oth_male=93;AC_nfe_male=13428;AN_nfe_male=27140;AF_nfe_male=0.494768;nhomalt_nfe_male=3357;AC_asj=1562;AN_asj=3320;AF_asj=0.470482;nhomalt_asj=376;AC_amr_male=3668;AN_amr_male=7726;AF_amr_male=0.474761;nhomalt_amr_male=865;nhomalt=13265;AC_amr_female=2659;AN_amr_female=5898;AF_amr_female=0.450831;nhomalt_amr_female=610;AC_sas_female=195;AN_sas_female=564;AF_sas_female=0.345745;nhomalt_sas_female=34;AC_fin=5620;AN_fin=10414;AF_fin=0.539658;nhomalt_fin=1521;AC_afr_female=5234;AN_afr_female=22636;AF_afr_female=0.231225;nhomalt_afr_female=621;AC_sas_male=889;AN_sas_male=2480;AF_sas_male=0.358468;nhomalt_sas_male=155;AC_amr=6327;AN_amr=13624;AF_amr=0.464401;nhomalt_amr=1475;AC_nfe=31784;AN_nfe=64514;AF_nfe=0.492668;nhomalt_nfe=7935;AC_eas=1418;AN_eas=3130;AF_eas=0.453035;nhomalt_eas=327;AC_ami_male=244;AN_ami_male=430;AF_ami_male=0.567442;nhomalt_ami_male=65;AC_fin_female=1348;AN_fin_female=2498;AF_fin_female=0.539632;nhomalt_fin_female=375;faf95_afr=0.225119;faf99_afr=0.225119;faf95_sas=0.338508;faf99_sas=0.338508;faf95_adj=0.408492;faf99_adj=0.408492;faf95_amr=0.454839;faf99_amr=0.454839;faf95_nfe=0.488131;faf99_nfe=0.488131;faf95_eas=0.433429;faf99_eas=0.433429;vep=A|intergenic_variant|MODIFIER|||Intergenic|||||
chr5	3678544	rs2398622	A	G	85191200	PASS	AC=77190;AN=143154;AF=0.53921;variant_type=snv;n_alt_alleles=1;ReadPosRankSum=0.368;MQRankSum=-0.024;RAW_MQ=1.47781e+10;DP=4074933;MQ_DP=4105505;VarDP=4074933;MQ=59.9966;QD=20.9062;FS=4.82164e-16;SB=529699,737844,1170343,1637047;InbreedingCoeff=0.0450836;AS_VQSLOD=22.4559;culprit=AS_FS;SOR=0.697;AC_asj_female=778;AN_asj_female=1762;AF_asj_female=0.441544;nhomalt_asj_female=164;AC_eas_female=654;AN_eas_female=1446;AF_eas_female=0.452282;nhomalt_eas_female=151;AC_afr_male=13197;AN_afr_male=19308;AF_afr_male=0.683499;nhomalt_afr_male=4563;AC_female=39973;AN_female=73810;AF_female=0.541566;nhomalt_female=11156;AC_fin_male=2962;AN_fin_male=7944;AF_fin_male=0.37286;nhomalt_fin_male=543;AC_oth_female=588;AN_oth_female=1100;AF_oth_female=0.534545;nhomalt_oth_female=156;AC_ami=459;AN_ami=898;AF_ami=0.511136;nhomalt_ami=121;AC_oth=1129;AN_oth=2150;AF_oth=0.525116;nhomalt_oth=296;AC_male=37217;AN_male=69344;AF_male=0.536701;nhomalt_male=10452;AC_ami_female=242;AN_ami_female=468;AF_ami_female=0.517094;nhomalt_ami_female=64;AC_afr=28517;AN_afr=41988;AF_afr=0.67917;nhomalt_afr=9765;AC_eas_male=741;AN_eas_male=1668;AF_eas_male=0.444245;nhomalt_eas_male=162;AC_sas=1461;AN_sas=3040;AF_sas=0.480592;nhomalt_sas=371;AC_nfe_female=17622;AN_nfe_female=37380;AF_nfe_female=0.471429;nhomalt_nfe_female=4114;AC_asj_male=697;AN_asj_male=1562;AF_asj_male=0.446223;nhomalt_asj_male=153;AC_raw=77308;AN_raw=143370;AF_raw=0.53922;nhomalt_raw=21646;AC_oth_male=541;AN_oth_male=1050;AF_oth_male=0.515238;nhomalt_oth_male=140;AC_nfe_male=12927;AN_nfe_male=27166;AF_nfe_male=0.475852;nhomalt_nfe_male=3103;AC_asj=1475;AN_asj=3324;AF_asj=0.443742;nhomalt_asj=317;AC_amr_male=4730;AN_amr_male=7738;AF_amr_male=0.611269;nhomalt_amr_male=1421;nhomalt=21608;AC_amr_female=3536;AN_amr_female=5910;AF_amr_female=0.598308;nhomalt_amr_female=1061;AC_sas_female=256;AN_sas_female=562;AF_sas_female=0.455516;nhomalt_sas_female=61;AC_fin=3939;AN_fin=10446;AF_fin=0.377082;nhomalt_fin=726;AC_afr_female=15320;AN_afr_female=22680;AF_afr_female=0.675485;nhomalt_afr_female=5202;AC_sas_male=1205;AN_sas_male=2478;AF_sas_male=0.486279;nhomalt_sas_male=310;AC_amr=8266;AN_amr=13648;AF_amr=0.605657;nhomalt_amr=2482;AC_nfe=30549;AN_nfe=64546;AF_nfe=0.47329;nhomalt_nfe=7217;AC_eas=1395;AN_eas=3114;AF_eas=0.447977;nhomalt_eas=313;AC_ami_male=217;AN_ami_male=430;AF_ami_male=0.504651;nhomalt_ami_male=57;AC_fin_female=977;AN_fin_female=2502;AF_fin_female=0.390488;nhomalt_fin_female=183;faf95_afr=0.672568;faf99_afr=0.672568;faf95_sas=0.460099;faf99_sas=0.460099;faf95_adj=0.536021;faf99_adj=0.536021;faf95_amr=0.59474;faf99_amr=0.594741;faf95_nfe=0.468845;faf99_nfe=0.468845;faf95_eas=0.428432;faf99_eas=0.428433;vep=G|intergenic_variant|MODIFIER|||Intergenic|||||
chr5	3705936	rs954767	A	C	40225000	PASS	AC=39290;AN=142950;AF=0.274851;variant_type=snv;n_alt_alleles=1;ReadPosRankSum=0.384;MQRankSum=-0.02;RAW_MQ=8.63708e+09;DP=2380700;MQ_DP=2399518;VarDP=2380700;MQ=59.9959;QD=16.8963;FS=0;SB=476906,516493,666512,720789;InbreedingCoeff=-0.0008843;AS_VQSLOD=22.0424;POSITIVE_TRAIN_SITE;culprit=AS_FS;SOR=0.692;AC_asj_female=637;AN_asj_female=1762;AF_asj_female=0.361521;nhomalt_asj_female=118;AC_eas_female=263;AN_eas_female=1444;AF_eas_female=0.182133;nhomalt_eas_female=25;AC_afr_male=5426;AN_afr_male=19272;AF_afr_male=0.281548;nhomalt_afr_male=742;AC_female=20155;AN_female=73702;AF_female=0.273466;nhomalt_female=2735;AC_fin_male=2262;AN_fin_male=7902;AF_fin_male=0.286257;nhomalt_fin_male=315;AC_oth_female=278;AN_oth_female=1098;AF_oth_female=0.253188;nhomalt_oth_female=32;AC_ami=324;AN_ami=898;AF_ami=0.360802;nhomalt_ami=54;AC_oth=562;AN_oth=2152;AF_oth=0.261152;nhomalt_oth=65;AC_male=19135;AN_male=69248;AF_male=0.276326;nhomalt_male=2642;AC_ami_female=161;AN_ami_female=468;AF_ami_female=0.344017;nhomalt_ami_female=25;AC_afr=11684;AN_afr=41866;AF_afr=0.279081;nhomalt_afr=1638;AC_eas_male=297;AN_eas_male=1682;AF_eas_male=0.176576;nhomalt_eas_male=29;AC_sas=814;AN_sas=3026;AF_sas=0.269002;nhomalt_sas=116;AC_nfe_female=9832;AN_nfe_female=37376;AF_nfe_female=0.263057;nhomalt_nfe_female=1246;AC_asj_male=550;AN_asj_male=1560;AF_asj_male=0.352564;nhomalt_asj_male=82;AC_raw=39383;AN_raw=143278;AF_raw=0.274871;nhomalt_raw=5400;AC_oth_male=284;AN_oth_male=1054;AF_oth_male=0.26945;nhomalt_oth_male=33;AC_nfe_male=7061;AN_nfe_male=27148;AF_nfe_male=0.260093;nhomalt_nfe_male=922;AC_asj=1187;AN_asj=3322;AF_asj=0.357315;nhomalt_asj=200;AC_amr_male=2434;AN_amr_male=7734;AF_amr_male=0.314714;nhomalt_amr_male=400;nhomalt=5377;AC_amr_female=1842;AN_amr_female=5896;AF_amr_female=0.312415;nhomalt_amr_female=272;AC_sas_female=156;AN_sas_female=560;AF_sas_female=0.278571;nhomalt_sas_female=26;AC_fin=2990;AN_fin=10406;AF_fin=0.287334;nhomalt_fin=410;AC_afr_female=6258;AN_afr_female=22594;AF_afr_female=0.276976;nhomalt_afr_female=896;AC_sas_male=658;AN_sas_male=2466;AF_sas_male=0.266829;nhomalt_sas_male=90;AC_amr=4276;AN_amr=13630;AF_amr=0.31372;nhomalt_amr=672;AC_nfe=16893;AN_nfe=64524;AF_nfe=0.26181;nhomalt_nfe=2168;AC_eas=560;AN_eas=3126;AF_eas=0.179143;nhomalt_eas=54;AC_ami_male=163;AN_ami_male=430;AF_ami_male=0.37907;nhomalt_ami_male=29;AC_fin_female=728;AN_fin_female=2504;AF_fin_female=0.290735;nhomalt_fin_female=95;faf95_afr=0.274847;faf99_afr=0.274847;faf95_sas=0.253683;faf99_sas=0.253683;faf95_adj=0.272574;faf99_adj=0.272574;faf95_amr=0.30587;faf99_amr=0.30587;faf95_nfe=0.258505;faf99_nfe=0.258505;faf95_eas=0.166875;faf99_eas=0.166875;vep=C|intergenic_variant|MODIFIER|||Intergenic|||||
chr5	3773348	rs13356024	A	G	83233300	PASS	AC=79678;AN=143082;AF=0.556869;variant_type=snv;n_alt_alleles=1;ReadPosRankSum=0.366;MQRankSum=-0.044;RAW_MQ=1.48387e+10;DP=4084511;MQ_DP=4122232;VarDP=4084511;MQ=59.9974;QD=20.3778;FS=9.64327e-16;SB=600460,628270,1392665,1463116;InbreedingCoeff=0.0552325;AS_VQSLOD=23.6311;POSITIVE_TRAIN_SITE;culprit=AS_FS;SOR=0.697;AC_asj_female=942;AN_asj_female=1760;AF_asj_female=0.535227;nhomalt_asj_female=243;AC_eas_female=509;AN_eas_female=1442;AF_eas_female=0.352982;nhomalt_eas_female=93;AC_afr_male=14218;AN_afr_male=19294;AF_afr_male=0.736913;nhomalt_afr_male=5203;AC_female=41485;AN_female=73746;AF_female=0.562539;nhomalt_female=12202;AC_fin_male=3489;AN_fin_male=7944;AF_fin_male=0.439199;nhomalt_fin_male=737;AC_oth_female=595;AN_oth_female=1098;AF_oth_female=0.541894;nhomalt_oth_female=161;AC_ami=532;AN_ami=898;AF_ami=0.592428;nhomalt_ami=158;AC_oth=1171;AN_oth=2150;AF_oth=0.544651;nhomalt_oth=322;AC_male=38193;AN_male=69336;AF_male=0.550839;nhomalt_male=10946;AC_ami_female=277;AN_ami_female=470;AF_ami_female=0.589362;nhomalt_ami_female=78;AC_afr=30900;AN_afr=41940;AF_afr=0.736767;nhomalt_afr=11381;AC_eas_male=607;AN_eas_male=1674;AF_eas_male=0.362605;nhomalt_eas_male=108;AC_sas=1305;AN_sas=3034;AF_sas=0.430125;nhomalt_sas=298;AC_nfe_female=18240;AN_nfe_female=37366;AF_nfe_female=0.488144;nhomalt_nfe_female=4461;AC_asj_male=872;AN_asj_male=1562;AF_asj_male=0.558259;nhomalt_asj_male=244;AC_raw=79857;AN_raw=143364;AF_raw=0.557023;nhomalt_raw=23218;AC_oth_male=576;AN_oth_male=1052;AF_oth_male=0.547529;nhomalt_oth_male=161;AC_nfe_male=13478;AN_nfe_male=27176;AF_nfe_male=0.495952;nhomalt_nfe_male=3318;AC_asj=1814;AN_asj=3322;AF_asj=0.546057;nhomalt_asj=487;AC_amr_male=3632;AN_amr_male=7734;AF_amr_male=0.469615;nhomalt_amr_male=854;nhomalt=23148;AC_amr_female=2906;AN_amr_female=5904;AF_amr_female=0.492209;nhomalt_amr_female=695;AC_sas_female=239;AN_sas_female=562;AF_sas_female=0.425267;nhomalt_sas_female=57;AC_fin=4584;AN_fin=10442;AF_fin=0.438996;nhomalt_fin=973;AC_afr_female=16682;AN_afr_female=22646;AF_afr_female=0.736642;nhomalt_afr_female=6178;AC_sas_male=1066;AN_sas_male=2472;AF_sas_male=0.43123;nhomalt_sas_male=241;AC_amr=6538;AN_amr=13638;AF_amr=0.479396;nhomalt_amr=1549;AC_nfe=31718;AN_nfe=64542;AF_nfe=0.491432;nhomalt_nfe=7779;AC_eas=1116;AN_eas=3116;AF_eas=0.358151;nhomalt_eas=201;AC_ami_male=255;AN_ami_male=428;AF_ami_male=0.595794;nhomalt_ami_male=80;AC_fin_female=1095;AN_fin_female=2498;AF_fin_female=0.438351;nhomalt_fin_female=236;faf95_afr=0.729886;faf99_afr=0.729886;faf95_sas=0.410729;faf99_sas=0.410729;faf95_adj=0.553628;faf99_adj=0.553628;faf95_amr=0.469685;faf99_amr=0.469685;faf95_nfe=0.486901;faf99_nfe=0.486901;faf95_eas=0.3407;faf99_eas=0.340701;vep=G|intergenic_variant|MODIFIER|||Intergenic|||||
chr5	4014545	rs540937	G	A	72724200	PASS	AC=68070;AN=142874;AF=0.476434;variant_type=snv;n_alt_alleles=1;ReadPosRankSum=0.366;MQRankSum=-0.018;RAW_MQ=1.31582e+10;DP=3618410;MQ_DP=3655443;VarDP=3618410;MQ=59.9968;QD=20.0984;FS=0;SB=602441,621040,1161025,1233904;InbreedingCoeff=0.021736;AS_VQSLOD=23.1716;POSITIVE_TRAIN_SITE;culprit=AS_FS;SOR=0.724;AC_asj_female=1036;AN_asj_female=1760;AF_asj_female=0.588636;nhomalt_asj_female=300;AC_eas_female=1157;AN_eas_female=1442;AF_eas_female=0.802358;nhomalt_eas_female=467;AC_afr_male=8025;AN_afr_male=19268;AF_afr_male=0.416494;nhomalt_afr_male=1666;AC_female=34583;AN_female=73648;AF_female=0.469571;nhomalt_female=8276;AC_fin_male=4447;AN_fin_male=7878;AF_fin_male=0.564483;nhomalt_fin_male=1258;AC_oth_female=538;AN_oth_female=1094;AF_oth_female=0.491773;nhomalt_oth_female=135;AC_ami=407;AN_ami=900;AF_ami=0.452222;nhomalt_ami=91;AC_oth=1044;AN_oth=2146;AF_oth=0.486486;nhomalt_oth=254;AC_male=33487;AN_male=69226;AF_male=0.483734;nhomalt_male=8312;AC_ami_female=218;AN_ami_female=470;AF_ami_female=0.46383;nhomalt_ami_female=46;AC_afr=17494;AN_afr=41842;AF_afr=0.418097;nhomalt_afr=3683;AC_eas_male=1340;AN_eas_male=1686;AF_eas_male=0.794781;nhomalt_eas_male=538;AC_sas=1793;AN_sas=3032;AF_sas=0.591359;nhomalt_sas=544;AC_nfe_female=17394;AN_nfe_female=37346;AF_nfe_female=0.465753;nhomalt_nfe_female=4041;AC_asj_male=897;AN_asj_male=1562;AF_asj_male=0.574264;nhomalt_asj_male=254;AC_raw=68268;AN_raw=143308;AF_raw=0.476373;nhomalt_raw=16649;AC_oth_male=506;AN_oth_male=1052;AF_oth_male=0.480989;nhomalt_oth_male=119;AC_nfe_male=12619;AN_nfe_male=27148;AF_nfe_male=0.464822;nhomalt_nfe_male=2945;AC_asj=1933;AN_asj=3322;AF_asj=0.581878;nhomalt_asj=554;AC_amr_male=4001;AN_amr_male=7732;AF_amr_male=0.51746;nhomalt_amr_male=1037;nhomalt=16588;AC_amr_female=3080;AN_amr_female=5900;AF_amr_female=0.522034;nhomalt_amr_female=814;AC_sas_female=330;AN_sas_female=562;AF_sas_female=0.587189;nhomalt_sas_female=94;AC_fin=5808;AN_fin=10378;AF_fin=0.559645;nhomalt_fin=1620;AC_afr_female=9469;AN_afr_female=22574;AF_afr_female=0.419465;nhomalt_afr_female=2017;AC_sas_male=1463;AN_sas_male=2470;AF_sas_male=0.592308;nhomalt_sas_male=450;AC_amr=7081;AN_amr=13632;AF_amr=0.51944;nhomalt_amr=1851;AC_nfe=30013;AN_nfe=64494;AF_nfe=0.465361;nhomalt_nfe=6986;AC_eas=2497;AN_eas=3128;AF_eas=0.798274;nhomalt_eas=1005;AC_ami_male=189;AN_ami_male=430;AF_ami_male=0.439535;nhomalt_ami_male=45;AC_fin_female=1361;AN_fin_female=2500;AF_fin_female=0.5444;nhomalt_fin_female=362;faf95_afr=0.41291;faf99_afr=0.41291;faf95_sas=0.568576;faf99_sas=0.568576;faf95_adj=0.473434;faf99_adj=0.473433;faf95_amr=0.509328;faf99_amr=0.509327;faf95_nfe=0.460951;faf99_nfe=0.460951;faf95_eas=0.772179;faf99_eas=0.772179;vep=A|upstream_gene_variant|MODIFIER|AC025773.1|ENSG00000248962|Transcript|ENST00000513859|lincRNA|||
chr5	4391540	rs12716158	T	C	44018700	PASS	AC=44731;AN=142766;AF=0.313317;variant_type=snv;n_alt_alleles=1;ReadPosRankSum=0.341;MQRankSum=-0.02;RAW_MQ=9.08242e+09;DP=2501782;MQ_DP=2523115;VarDP=2501782;MQ=59.9974;QD=17.5949;FS=4.82164e-16;SB=510758,489124,769779,732121;InbreedingCoeff=0.0245923;AS_VQSLOD=22.7426;POSITIVE_TRAIN_SITE;culprit=AS_FS;SOR=0.7;AC_asj_female=503;AN_asj_female=1762;AF_asj_female=0.285471;nhomalt_asj_female=73;AC_eas_female=624;AN_eas_female=1440;AF_eas_female=0.433333;nhomalt_eas_female=140;AC_afr_male=7875;AN_afr_male=19224;AF_afr_male=0.409644;nhomalt_afr_male=1585;AC_female=23104;AN_female=73602;AF_female=0.313905;nhomalt_female=3792;AC_fin_male=1779;AN_fin_male=7918;AF_fin_male=0.224678;nhomalt_fin_male=192;AC_oth_female=396;AN_oth_female=1098;AF_oth_female=0.360656;nhomalt_oth_female=70;AC_ami=293;AN_ami=894;AF_ami=0.32774;nhomalt_ami=54;AC_oth=718;AN_oth=2146;AF_oth=0.334576;nhomalt_oth=125;AC_male=21627;AN_male=69164;AF_male=0.312692;nhomalt_male=3576;AC_ami_female=149;AN_ami_female=466;AF_ami_female=0.319742;nhomalt_ami_female=28;AC_afr=17065;AN_afr=41808;AF_afr=0.408175;nhomalt_afr=3406;AC_eas_male=714;AN_eas_male=1682;AF_eas_male=0.424495;nhomalt_eas_male=149;AC_sas=1326;AN_sas=3036;AF_sas=0.436759;nhomalt_sas=302;AC_nfe_female=9658;AN_nfe_female=37332;AF_nfe_female=0.258706;nhomalt_nfe_female=1277;AC_asj_male=420;AN_asj_male=1558;AF_asj_male=0.269576;nhomalt_asj_male=56;AC_raw=44938;AN_raw=143288;AF_raw=0.31362;nhomalt_raw=7426;AC_oth_male=322;AN_oth_male=1048;AF_oth_male=0.307252;nhomalt_oth_male=55;AC_nfe_male=6954;AN_nfe_male=27112;AF_nfe_male=0.256492;nhomalt_nfe_male=906;AC_asj=923;AN_asj=3320;AF_asj=0.278012;nhomalt_asj=129;AC_amr_male=2322;AN_amr_male=7720;AF_amr_male=0.300777;nhomalt_amr_male=351;nhomalt=7368;AC_amr_female=1732;AN_amr_female=5874;AF_amr_female=0.294859;nhomalt_amr_female=254;AC_sas_female=229;AN_sas_female=562;AF_sas_female=0.407473;nhomalt_sas_female=46;AC_fin=2402;AN_fin=10402;AF_fin=0.230917;nhomalt_fin=275;AC_afr_female=9190;AN_afr_female=22584;AF_afr_female=0.406925;nhomalt_afr_female=1821;AC_sas_male=1097;AN_sas_male=2474;AF_sas_male=0.443411;nhomalt_sas_male=256;AC_amr=4054;AN_amr=13594;AF_amr=0.29822;nhomalt_amr=605;AC_nfe=16612;AN_nfe=64444;AF_nfe=0.257774;nhomalt_nfe=2183;AC_eas=1338;AN_eas=3122;AF_eas=0.428571;nhomalt_eas=289;AC_ami_male=144;AN_ami_male=428;AF_ami_male=0.336449;nhomalt_ami_male=26;AC_fin_female=623;AN_fin_female=2484;AF_fin_female=0.250805;nhomalt_fin_female=83;faf95_afr=0.403049;faf99_afr=0.403049;faf95_sas=0.417218;faf99_sas=0.417219;faf95_adj=0.310884;faf99_adj=0.310883;faf95_amr=0.290557;faf99_amr=0.290557;faf95_nfe=0.254493;faf99_nfe=0.254492;faf95_eas=0.409483;faf99_eas=0.409482;vep=C|intergenic_variant|MODIFIER|||Intergenic|||||
chr5	4420603	rs13186177	C	T	37463000	PASS	AC=34663;AN=143000;AF=0.242399;variant_type=snv;n_alt_alleles=1;ReadPosRankSum=0.359;MQRankSum=-0.018;RAW_MQ=8.03959e+09;DP=2210268;MQ_DP=2233418;VarDP=2210268;MQ=59.9973;QD=16.9495;FS=4.82164e-16;SB=458970,469086,634221,647991;InbreedingCoeff=0.0215036;AS_VQSLOD=22.6853;POSITIVE_TRAIN_SITE;culprit=AS_FS;SOR=0.693;AC_asj_female=685;AN_asj_female=1760;AF_asj_female=0.389205;nhomalt_asj_female=138;AC_eas_female=528;AN_eas_female=1434;AF_eas_female=0.368201;nhomalt_eas_female=106;AC_afr_male=3096;AN_afr_male=19304;AF_afr_male=0.160381;nhomalt_afr_male=255;AC_female=17771;AN_female=73730;AF_female=0.241028;nhomalt_female=2246;AC_fin_male=1917;AN_fin_male=7904;AF_fin_male=0.242535;nhomalt_fin_male=237;AC_oth_female=271;AN_oth_female=1100;AF_oth_female=0.246364;nhomalt_oth_female=36;AC_ami=192;AN_ami=900;AF_ami=0.213333;nhomalt_ami=16;AC_oth=539;AN_oth=2152;AF_oth=0.250465;nhomalt_oth=66;AC_male=16892;AN_male=69270;AF_male=0.243857;nhomalt_male=2233;AC_ami_female=96;AN_ami_female=470;AF_ami_female=0.204255;nhomalt_ami_female=7;AC_afr=6863;AN_afr=41958;AF_afr=0.163568;nhomalt_afr=565;AC_eas_male=613;AN_eas_male=1676;AF_eas_male=0.365752;nhomalt_eas_male=111;AC_sas=937;AN_sas=3040;AF_sas=0.308224;nhomalt_sas=135;AC_nfe_female=9732;AN_nfe_female=37354;AF_nfe_female=0.260534;nhomalt_nfe_female=1226;AC_asj_male=564;AN_asj_male=1562;AF_asj_male=0.361076;nhomalt_asj_male=109;AC_raw=34753;AN_raw=143306;AF_raw=0.242509;nhomalt_raw=4497;AC_oth_male=268;AN_oth_male=1052;AF_oth_male=0.254753;nhomalt_oth_male=30;AC_nfe_male=7033;AN_nfe_male=27142;AF_nfe_male=0.259119;nhomalt_nfe_male=944;AC_asj=1249;AN_asj=3322;AF_asj=0.375978;nhomalt_asj=247;AC_amr_male=2542;AN_amr_male=7726;AF_amr_male=0.329019;nhomalt_amr_male=427;nhomalt=4479;AC_amr_female=1935;AN_amr_female=5890;AF_amr_female=0.328523;nhomalt_amr_female=334;AC_sas_female=174;AN_sas_female=566;AF_sas_female=0.30742;nhomalt_sas_female=24;AC_fin=2500;AN_fin=10406;AF_fin=0.240246;nhomalt_fin=302;AC_afr_female=3767;AN_afr_female=22654;AF_afr_female=0.166284;nhomalt_afr_female=310;AC_sas_male=763;AN_sas_male=2474;AF_sas_male=0.308407;nhomalt_sas_male=111;AC_amr=4477;AN_amr=13616;AF_amr=0.328804;nhomalt_amr=761;AC_nfe=16765;AN_nfe=64496;AF_nfe=0.259939;nhomalt_nfe=2170;AC_eas=1141;AN_eas=3110;AF_eas=0.366881;nhomalt_eas=217;AC_ami_male=96;AN_ami_male=430;AF_ami_male=0.223256;nhomalt_ami_male=9;AC_fin_female=583;AN_fin_female=2502;AF_fin_female=0.233014;nhomalt_fin_female=65;faf95_afr=0.160334;faf99_afr=0.160334;faf95_sas=0.291849;faf99_sas=0.29185;faf95_adj=0.240261;faf99_adj=0.240261;faf95_amr=0.320762;faf99_amr=0.320763;faf95_nfe=0.256645;faf99_nfe=0.256644;faf95_eas=0.3492;faf99_eas=0.3492;vep=T|intergenic_variant|MODIFIER|||Intergenic|||||
chr5	4578762	rs16873639	T	C	39888100	PASS	AC=39864;AN=142854;AF=0.279054;variant_type=snv;n_alt_alleles=1;ReadPosRankSum=0.334;MQRankSum=-0.015;RAW_MQ=8.50947e+09;DP=2341350;MQ_DP=2363964;VarDP=2341350;MQ=59.9972;QD=17.0364;FS=9.64327e-16;SB=467932,493743,677452,702223;InbreedingCoeff=0.00212546;AS_VQSLOD=20.9019;culprit=AS_FS;SOR=0.676;AC_asj_female=610;AN_asj_female=1760;AF_asj_female=0.346591;nhomalt_asj_female=99;AC_eas_female=598;AN_eas_female=1440;AF_eas_female=0.415278;nhomalt_eas_female=111;AC_afr_male=6096;AN_afr_male=19232;AF_afr_male=0.316972;nhomalt_afr_male=932;AC_female=20556;AN_female=73656;AF_female=0.279081;nhomalt_female=2860;AC_fin_male=1473;AN_fin_male=7916;AF_fin_male=0.186079;nhomalt_fin_male=147;AC_oth_female=320;AN_oth_female=1094;AF_oth_female=0.292505;nhomalt_oth_female=48;AC_ami=313;AN_ami=896;AF_ami=0.34933;nhomalt_ami=60;AC_oth=640;AN_oth=2144;AF_oth=0.298507;nhomalt_oth=92;AC_male=19308;AN_male=69198;AF_male=0.279025;nhomalt_male=2725;AC_ami_female=161;AN_ami_female=470;AF_ami_female=0.342553;nhomalt_ami_female=30;AC_afr=13072;AN_afr=41816;AF_afr=0.312608;nhomalt_afr=1932;AC_eas_male=703;AN_eas_male=1678;AF_eas_male=0.418951;nhomalt_eas_male=132;AC_sas=1111;AN_sas=3016;AF_sas=0.368369;nhomalt_sas=198;AC_nfe_female=9564;AN_nfe_female=37358;AF_nfe_female=0.256009;nhomalt_nfe_female=1253;AC_asj_male=529;AN_asj_male=1562;AF_asj_male=0.338668;nhomalt_asj_male=85;AC_raw=40004;AN_raw=143286;AF_raw=0.27919;nhomalt_raw=5615;AC_oth_male=320;AN_oth_male=1050;AF_oth_male=0.304762;nhomalt_oth_male=44;AC_nfe_male=7093;AN_nfe_male=27144;AF_nfe_male=0.26131;nhomalt_nfe_male=914;AC_asj=1139;AN_asj=3322;AF_asj=0.342866;nhomalt_asj=184;AC_amr_male=2055;AN_amr_male=7730;AF_amr_male=0.265847;nhomalt_amr_male=287;nhomalt=5585;AC_amr_female=1618;AN_amr_female=5892;AF_amr_female=0.27461;nhomalt_amr_female=230;AC_sas_female=224;AN_sas_female=556;AF_sas_female=0.402878;nhomalt_sas_female=44;AC_fin=1958;AN_fin=10418;AF_fin=0.187944;nhomalt_fin=192;AC_afr_female=6976;AN_afr_female=22584;AF_afr_female=0.308891;nhomalt_afr_female=1000;AC_sas_male=887;AN_sas_male=2460;AF_sas_male=0.360569;nhomalt_sas_male=154;AC_amr=3673;AN_amr=13622;AF_amr=0.269637;nhomalt_amr=517;AC_nfe=16657;AN_nfe=64502;AF_nfe=0.25824;nhomalt_nfe=2167;AC_eas=1301;AN_eas=3118;AF_eas=0.417255;nhomalt_eas=243;AC_ami_male=152;AN_ami_male=426;AF_ami_male=0.356808;nhomalt_ami_male=30;AC_fin_female=485;AN_fin_female=2502;AF_fin_female=0.193845;nhomalt_fin_female=45;faf95_afr=0.308124;faf99_afr=0.308123;faf95_sas=0.35038;faf99_sas=0.350381;faf95_adj=0.276759;faf99_adj=0.276759;faf95_amr=0.262361;faf99_amr=0.262361;faf95_nfe=0.254957;faf99_nfe=0.254957;faf95_eas=0.398411;faf99_eas=0.398411;vep=C|intron_variant&non_coding_transcript_variant|MODIFIER|AC106799.2|ENSG00000248973|Transcript|ENST00000507435|lincRNA||3/5|
chr5	4633162	rs293105	A	G	94084700	PASS	AC=82616;AN=143100;AF=0.577331;variant_type=snv;n_alt_alleles=1;ReadPosRankSum=0.38;MQRankSum=-0.01;RAW_MQ=1.56238e+10;DP=4300090;MQ_DP=4340340;VarDP=4300090;MQ=59.9973;QD=21.8797;FS=4.82164e-16;SB=660495,577923,1629456,1432216;InbreedingCoeff=0.0907869;AS_VQSLOD=24.6545;POSITIVE_TRAIN_SITE;culprit=AS_FS;SOR=0.689;AC_asj_female=902;AN_asj_female=1760;AF_asj_female=0.5125;nhomalt_asj_female=236;AC_eas_female=669;AN_eas_female=1446;AF_eas_female=0.462656;nhomalt_eas_female=159;AC_afr_male=14972;AN_afr_male=19310;AF_afr_male=0.77535;nhomalt_afr_male=5805;AC_female=43357;AN_female=73780;AF_female=0.587652;nhomalt_female=13455;AC_fin_male=2611;AN_fin_male=7920;AF_fin_male=0.329672;nhomalt_fin_male=432;AC_oth_female=653;AN_oth_female=1098;AF_oth_female=0.594718;nhomalt_oth_female=206;AC_ami=522;AN_ami=898;AF_ami=0.581292;nhomalt_ami=161;AC_oth=1268;AN_oth=2152;AF_oth=0.589219;nhomalt_oth=385;AC_male=39259;AN_male=69320;AF_male=0.566344;nhomalt_male=11973;AC_ami_female=280;AN_ami_female=468;AF_ami_female=0.598291;nhomalt_ami_female=85;AC_afr=32569;AN_afr=41970;AF_afr=0.776007;nhomalt_afr=12629;AC_eas_male=779;AN_eas_male=1682;AF_eas_male=0.463139;nhomalt_eas_male=188;AC_sas=1063;AN_sas=3034;AF_sas=0.350363;nhomalt_sas=191;AC_nfe_female=18573;AN_nfe_female=37378;AF_nfe_female=0.496897;nhomalt_nfe_female=4648;AC_asj_male=810;AN_asj_male=1562;AF_asj_male=0.518566;nhomalt_asj_male=213;AC_raw=82764;AN_raw=143350;AF_raw=0.577356;nhomalt_raw=25480;AC_oth_male=615;AN_oth_male=1054;AF_oth_male=0.583491;nhomalt_oth_male=179;AC_nfe_male=13456;AN_nfe_male=27156;AF_nfe_male=0.495507;nhomalt_nfe_male=3382;AC_asj=1712;AN_asj=3322;AF_asj=0.515352;nhomalt_asj=449;AC_amr_male=4893;AN_amr_male=7734;AF_amr_male=0.632661;nhomalt_amr_male=1539;nhomalt=25428;AC_amr_female=3624;AN_amr_female=5904;AF_amr_female=0.613821;nhomalt_amr_female=1104;AC_sas_female=182;AN_sas_female=562;AF_sas_female=0.323843;nhomalt_sas_female=32;AC_fin=3488;AN_fin=10424;AF_fin=0.334612;nhomalt_fin=593;AC_afr_female=17597;AN_afr_female=22660;AF_afr_female=0.776567;nhomalt_afr_female=6824;AC_sas_male=881;AN_sas_male=2472;AF_sas_male=0.356392;nhomalt_sas_male=159;AC_amr=8517;AN_amr=13638;AF_amr=0.624505;nhomalt_amr=2643;AC_nfe=32029;AN_nfe=64534;AF_nfe=0.496312;nhomalt_nfe=8030;AC_eas=1448;AN_eas=3128;AF_eas=0.462916;nhomalt_eas=347;AC_ami_male=242;AN_ami_male=430;AF_ami_male=0.562791;nhomalt_ami_male=76;AC_fin_female=877;AN_fin_female=2504;AF_fin_female=0.35024;nhomalt_fin_female=161;faf95_afr=0.768947;faf99_afr=0.768947;faf95_sas=0.332875;faf99_sas=0.332876;faf95_adj=0.57403;faf99_adj=0.57403;faf95_amr=0.613416;faf99_amr=0.613415;faf95_nfe=0.491759;faf99_nfe=0.491759;faf95_eas=0.443088;faf99_eas=0.443088;vep=G|intron_variant&non_coding_transcript_variant|MODIFIER|AC106799.2|ENSG00000248973|Transcript|ENST00000507435|lincRNA||3/5|
chr5	4803436	rs1173179	G	T	65993500	PASS	AC=63125;AN=142908;AF=0.441718;variant_type=snv;n_alt_alleles=1;ReadPosRankSum=0.273;MQRankSum=-0.032;RAW_MQ=1.22158e+10;DP=3360553;MQ_DP=3393649;VarDP=3360553;MQ=59.9967;QD=19.6377;FS=9.64327e-16;SB=532957,630358,1013937,1183301;InbreedingCoeff=0.0289884;AS_VQSLOD=23.4559;NEGATIVE_TRAIN_SITE;POSITIVE_TRAIN_SITE;culprit=AS_FS;SOR=0.68;AC_asj_female=803;AN_asj_female=1760;AF_asj_female=0.45625;nhomalt_asj_female=179;AC_eas_female=191;AN_eas_female=1446;AF_eas_female=0.132089;nhomalt_eas_female=14;AC_afr_male=6646;AN_afr_male=19264;AF_afr_male=0.344996;nhomalt_afr_male=1126;AC_female=32740;AN_female=73680;AF_female=0.444354;nhomalt_female=7501;AC_fin_male=3473;AN_fin_male=7900;AF_fin_male=0.43962;nhomalt_fin_male=769;AC_oth_female=460;AN_oth_female=1100;AF_oth_female=0.418182;nhomalt_oth_female=100;AC_ami=522;AN_ami=896;AF_ami=0.582589;nhomalt_ami=151;AC_oth=911;AN_oth=2152;AF_oth=0.423327;nhomalt_oth=200;AC_male=30385;AN_male=69228;AF_male=0.438912;nhomalt_male=6938;AC_ami_female=268;AN_ami_female=470;AF_ami_female=0.570213;nhomalt_ami_female=77;AC_afr=14538;AN_afr=41866;AF_afr=0.347251;nhomalt_afr=2513;AC_eas_male=202;AN_eas_male=1684;AF_eas_male=0.119952;nhomalt_eas_male=10;AC_sas=1528;AN_sas=3038;AF_sas=0.502962;nhomalt_sas=414;AC_nfe_female=18785;AN_nfe_female=37336;AF_nfe_female=0.503134;nhomalt_nfe_female=4688;AC_asj_male=729;AN_asj_male=1562;AF_asj_male=0.466709;nhomalt_asj_male=156;AC_raw=63324;AN_raw=143296;AF_raw=0.44191;nhomalt_raw=14504;AC_oth_male=451;AN_oth_male=1052;AF_oth_male=0.428707;nhomalt_oth_male=100;AC_nfe_male=13660;AN_nfe_male=27144;AF_nfe_male=0.503242;nhomalt_nfe_male=3455;AC_asj=1532;AN_asj=3322;AF_asj=0.461168;nhomalt_asj=335;AC_amr_male=3731;AN_amr_male=7724;AF_amr_male=0.48304;nhomalt_amr_male=911;nhomalt=14439;AC_amr_female=2913;AN_amr_female=5900;AF_amr_female=0.493729;nhomalt_amr_female=711;AC_sas_female=289;AN_sas_female=566;AF_sas_female=0.510601;nhomalt_sas_female=77;AC_fin=4612;AN_fin=10400;AF_fin=0.443462;nhomalt_fin=1037;AC_afr_female=7892;AN_afr_female=22602;AF_afr_female=0.349173;nhomalt_afr_female=1387;AC_sas_male=1239;AN_sas_male=2472;AF_sas_male=0.501214;nhomalt_sas_male=337;AC_amr=6644;AN_amr=13624;AF_amr=0.487669;nhomalt_amr=1622;AC_nfe=32445;AN_nfe=64480;AF_nfe=0.503179;nhomalt_nfe=8143;AC_eas=393;AN_eas=3130;AF_eas=0.125559;nhomalt_eas=24;AC_ami_male=254;AN_ami_male=426;AF_ami_male=0.596244;nhomalt_ami_male=74;AC_fin_female=1139;AN_fin_female=2500;AF_fin_female=0.4556;nhomalt_fin_female=268;faf95_afr=0.342527;faf99_afr=0.342527;faf95_sas=0.481986;faf99_sas=0.481986;faf95_adj=0.438829;faf99_adj=0.438829;faf95_amr=0.477869;faf99_amr=0.477869;faf95_nfe=0.498593;faf99_nfe=0.498592;faf95_eas=0.115325;faf99_eas=0.115326;vep=T|intron_variant&non_coding_transcript_variant|MODIFIER|AC026719.1|ENSG00000248311|Transcript|ENST00000506059|lincRNA||1/1|,T|intron_variant&non_coding_transcript_variant|MODIFIER|AC106799.2|ENSG00000248973|Transcript|ENST00000507435|lincRNA||2/5|
chr5	5024508	rs465871	G	T	70689700	PASS	AC=67343;AN=142944;AF=0.471115;variant_type=snv;n_alt_alleles=1;ReadPosRankSum=0.322;MQRankSum=-0.031;RAW_MQ=1.29108e+10;DP=3556194;MQ_DP=3586697;VarDP=3556194;MQ=59.9971;QD=19.8779;FS=0;SB=567424,653804,1079558,1255408;InbreedingCoeff=0.0197725;AS_VQSLOD=23.6602;POSITIVE_TRAIN_SITE;culprit=AS_FS;SOR=0.702;AC_asj_female=652;AN_asj_female=1760;AF_asj_female=0.370455;nhomalt_asj_female=120;AC_eas_female=967;AN_eas_female=1442;AF_eas_female=0.670596;nhomalt_eas_female=332;AC_afr_male=10150;AN_afr_male=19258;AF_afr_male=0.527054;nhomalt_afr_male=2653;AC_female=34542;AN_female=73720;AF_female=0.468557;nhomalt_female=8251;AC_fin_male=3537;AN_fin_male=7910;AF_fin_male=0.447155;nhomalt_fin_male=797;AC_oth_female=494;AN_oth_female=1096;AF_oth_female=0.45073;nhomalt_oth_female=120;AC_ami=248;AN_ami=898;AF_ami=0.276169;nhomalt_ami=30;AC_oth=991;AN_oth=2148;AF_oth=0.461359;nhomalt_oth=240;AC_male=32801;AN_male=69224;AF_male=0.473839;nhomalt_male=7956;AC_ami_female=138;AN_ami_female=470;AF_ami_female=0.293617;nhomalt_ami_female=18;AC_afr=22015;AN_afr=41878;AF_afr=0.525694;nhomalt_afr=5768;AC_eas_male=1109;AN_eas_male=1672;AF_eas_male=0.663278;nhomalt_eas_male=372;AC_sas=1748;AN_sas=3034;AF_sas=0.576137;nhomalt_sas=519;AC_nfe_female=16225;AN_nfe_female=37368;AF_nfe_female=0.434195;nhomalt_nfe_female=3512;AC_asj_male=551;AN_asj_male=1562;AF_asj_male=0.352753;nhomalt_asj_male=94;AC_raw=67562;AN_raw=143326;AF_raw=0.471387;nhomalt_raw=16277;AC_oth_male=497;AN_oth_male=1052;AF_oth_male=0.472433;nhomalt_oth_male=120;AC_nfe_male=11853;AN_nfe_male=27146;AF_nfe_male=0.436639;nhomalt_nfe_male=2624;AC_asj=1203;AN_asj=3322;AF_asj=0.362131;nhomalt_asj=214;AC_amr_male=3563;AN_amr_male=7722;AF_amr_male=0.461409;nhomalt_amr_male=856;nhomalt=16207;AC_amr_female=2755;AN_amr_female=5902;AF_amr_female=0.466791;nhomalt_amr_female=674;AC_sas_female=317;AN_sas_female=560;AF_sas_female=0.566071;nhomalt_sas_female=91;AC_fin=4666;AN_fin=10412;AF_fin=0.448137;nhomalt_fin=1066;AC_afr_female=11865;AN_afr_female=22620;AF_afr_female=0.524536;nhomalt_afr_female=3115;AC_sas_male=1431;AN_sas_male=2474;AF_sas_male=0.578416;nhomalt_sas_male=428;AC_amr=6318;AN_amr=13624;AF_amr=0.46374;nhomalt_amr=1530;AC_nfe=28078;AN_nfe=64514;AF_nfe=0.435223;nhomalt_nfe=6136;AC_eas=2076;AN_eas=3114;AF_eas=0.666667;nhomalt_eas=704;AC_ami_male=110;AN_ami_male=428;AF_ami_male=0.257009;nhomalt_ami_male=12;AC_fin_female=1129;AN_fin_female=2502;AF_fin_female=0.451239;nhomalt_fin_female=269;faf95_afr=0.519879;faf99_afr=0.519879;faf95_sas=0.553659;faf99_sas=0.553659;faf95_adj=0.468132;faf99_adj=0.468132;faf95_amr=0.454185;faf99_amr=0.454185;faf95_nfe=0.430959;faf99_nfe=0.430959;faf95_eas=0.642783;faf99_eas=0.642783;vep=T|intron_variant&non_coding_transcript_variant|MODIFIER|AC010451.1|ENSG00000250481|Transcript|ENST00000509057|lincRNA||1/3|
chr5	5165302	rs270178	C	T	80718700	PASS	AC=74964;AN=142932;AF=0.524473;variant_type=snv;n_alt_alleles=1;ReadPosRankSum=0.354;MQRankSum=0;RAW_MQ=1.40433e+10;DP=3865147;MQ_DP=3901501;VarDP=3865147;MQ=59.9956;QD=20.8837;FS=0;SB=621554,593485,1359811,1290297;InbreedingCoeff=0.011505;AS_VQSLOD=23.7148;POSITIVE_TRAIN_SITE;culprit=AS_FS;SOR=0.699;AC_asj_female=823;AN_asj_female=1762;AF_asj_female=0.467083;nhomalt_asj_female=199;AC_eas_female=1110;AN_eas_female=1446;AF_eas_female=0.767635;nhomalt_eas_female=423;AC_afr_male=9398;AN_afr_male=19268;AF_afr_male=0.487752;nhomalt_afr_male=2264;AC_female=38590;AN_female=73688;AF_female=0.523694;nhomalt_female=10253;AC_fin_male=3975;AN_fin_male=7908;AF_fin_male=0.502656;nhomalt_fin_male=970;AC_oth_female=606;AN_oth_female=1100;AF_oth_female=0.550909;nhomalt_oth_female=172;AC_ami=448;AN_ami=898;AF_ami=0.498886;nhomalt_ami=116;AC_oth=1179;AN_oth=2152;AF_oth=0.547862;nhomalt_oth=334;AC_male=36374;AN_male=69244;AF_male=0.525302;nhomalt_male=9597;AC_ami_female=242;AN_ami_female=468;AF_ami_female=0.517094;nhomalt_ami_female=65;AC_afr=20477;AN_afr=41892;AF_afr=0.488805;nhomalt_afr=4968;AC_eas_male=1246;AN_eas_male=1682;AF_eas_male=0.740785;nhomalt_eas_male=461;AC_sas=1500;AN_sas=3026;AF_sas=0.495704;nhomalt_sas=379;AC_nfe_female=19347;AN_nfe_female=37336;AF_nfe_female=0.518186;nhomalt_nfe_female=5005;AC_asj_male=760;AN_asj_male=1562;AF_asj_male=0.486556;nhomalt_asj_male=182;AC_raw=75147;AN_raw=143324;AF_raw=0.524316;nhomalt_raw=19906;AC_oth_male=573;AN_oth_male=1052;AF_oth_male=0.544677;nhomalt_oth_male=162;AC_nfe_male=13881;AN_nfe_male=27142;AF_nfe_male=0.511421;nhomalt_nfe_male=3523;AC_asj=1583;AN_asj=3324;AF_asj=0.476233;nhomalt_asj=381;AC_amr_male=5113;AN_amr_male=7738;AF_amr_male=0.660765;nhomalt_amr_male=1682;nhomalt=19850;AC_amr_female=3860;AN_amr_female=5894;AF_amr_female=0.654903;nhomalt_amr_female=1306;AC_sas_female=278;AN_sas_female=564;AF_sas_female=0.492908;nhomalt_sas_female=77;AC_fin=5220;AN_fin=10402;AF_fin=0.501827;nhomalt_fin=1272;AC_afr_female=11079;AN_afr_female=22624;AF_afr_female=0.489701;nhomalt_afr_female=2704;AC_sas_male=1222;AN_sas_male=2462;AF_sas_male=0.496344;nhomalt_sas_male=302;AC_amr=8973;AN_amr=13632;AF_amr=0.658231;nhomalt_amr=2988;AC_nfe=33228;AN_nfe=64478;AF_nfe=0.515339;nhomalt_nfe=8528;AC_eas=2356;AN_eas=3128;AF_eas=0.753197;nhomalt_eas=884;AC_ami_male=206;AN_ami_male=430;AF_ami_male=0.47907;nhomalt_ami_male=51;AC_fin_female=1245;AN_fin_female=2494;AF_fin_female=0.499198;nhomalt_fin_female=302;faf95_afr=0.483199;faf99_afr=0.483199;faf95_sas=0.474841;faf99_sas=0.474841;faf95_adj=0.521326;faf99_adj=0.521325;faf95_amr=0.646843;faf99_amr=0.646843;faf95_nfe=0.510696;faf99_nfe=0.510697;faf95_eas=0.727855;faf99_eas=0.727855;vep=T|intron_variant|MODIFIER|ADAMTS16|ENSG00000145536|Transcript|ENST00000274181|protein_coding||3/22|,T|intron_variant&non_coding_transcript_variant|MODIFIER|ADAMTS16|ENSG00000145536|Transcript|ENST00000433402|retained_intron||3/19|,T|intron_variant|MODIFIER|ADAMTS16|ENSG00000145536|Transcript|ENST00000511368|protein_coding||3/10|,T|intron_variant&non_coding_transcript_variant|MODIFIER|AC022424.2|ENSG00000250866|Transcript|ENST00000514848|antisense||1/1|
chr5	5222223	rs4702248	A	G	62182200	PASS	AC=57591;AN=143034;AF=0.402639;variant_type=snv;n_alt_alleles=1;ReadPosRankSum=0.356;MQRankSum=-0.013;RAW_MQ=1.20478e+10;DP=3314915;MQ_DP=3346977;VarDP=3314915;MQ=59.9968;QD=18.7583;FS=1.44649e-15;SB=678147,546536,1157190,933042;InbreedingCoeff=0.00828282;AS_VQSLOD=23.5176;POSITIVE_TRAIN_SITE;culprit=AS_FS;SOR=0.693;AC_asj_female=930;AN_asj_female=1760;AF_asj_female=0.528409;nhomalt_asj_female=252;AC_eas_female=575;AN_eas_female=1448;AF_eas_female=0.397099;nhomalt_eas_female=107;AC_afr_male=6698;AN_afr_male=19286;AF_afr_male=0.347299;nhomalt_afr_male=1171;AC_female=29906;AN_female=73734;AF_female=0.405593;nhomalt_female=6121;AC_fin_male=3201;AN_fin_male=7926;AF_fin_male=0.403861;nhomalt_fin_male=618;AC_oth_female=469;AN_oth_female=1100;AF_oth_female=0.426364;nhomalt_oth_female=110;AC_ami=435;AN_ami=898;AF_ami=0.48441;nhomalt_ami=111;AC_oth=918;AN_oth=2150;AF_oth=0.426977;nhomalt_oth=205;AC_male=27685;AN_male=69300;AF_male=0.399495;nhomalt_male=5608;AC_ami_female=223;AN_ami_female=470;AF_ami_female=0.474468;nhomalt_ami_female=54;AC_afr=14750;AN_afr=41936;AF_afr=0.351726;nhomalt_afr=2628;AC_eas_male=638;AN_eas_male=1682;AF_eas_male=0.37931;nhomalt_eas_male=123;AC_sas=1245;AN_sas=3040;AF_sas=0.409539;nhomalt_sas=261;AC_nfe_female=16156;AN_nfe_female=37350;AF_nfe_female=0.432557;nhomalt_nfe_female=3476;AC_asj_male=829;AN_asj_male=1562;AF_asj_male=0.53073;nhomalt_asj_male=222;AC_raw=57714;AN_raw=143336;AF_raw=0.402648;nhomalt_raw=11762;AC_oth_male=449;AN_oth_male=1050;AF_oth_male=0.427619;nhomalt_oth_male=95;AC_nfe_male=11773;AN_nfe_male=27152;AF_nfe_male=0.433596;nhomalt_nfe_male=2567;AC_asj=1759;AN_asj=3322;AF_asj=0.5295;nhomalt_asj=474;AC_amr_male=2886;AN_amr_male=7736;AF_amr_male=0.373061;nhomalt_amr_male=547;nhomalt=11729;AC_amr_female=2271;AN_amr_female=5894;AF_amr_female=0.385307;nhomalt_amr_female=434;AC_sas_female=246;AN_sas_female=562;AF_sas_female=0.437722;nhomalt_sas_female=53;AC_fin=4185;AN_fin=10426;AF_fin=0.4014;nhomalt_fin=796;AC_afr_female=8052;AN_afr_female=22650;AF_afr_female=0.355497;nhomalt_afr_female=1457;AC_sas_male=999;AN_sas_male=2478;AF_sas_male=0.403148;nhomalt_sas_male=208;AC_amr=5157;AN_amr=13630;AF_amr=0.378357;nhomalt_amr=981;AC_nfe=27929;AN_nfe=64502;AF_nfe=0.432994;nhomalt_nfe=6043;AC_eas=1213;AN_eas=3130;AF_eas=0.38754;nhomalt_eas=230;AC_ami_male=212;AN_ami_male=428;AF_ami_male=0.495327;nhomalt_ami_male=57;AC_fin_female=984;AN_fin_female=2500;AF_fin_female=0.3936;nhomalt_fin_female=178;faf95_afr=0.346976;faf99_afr=0.346976;faf95_sas=0.390637;faf99_sas=0.390636;faf95_adj=0.399882;faf99_adj=0.399882;faf95_amr=0.369732;faf99_amr=0.369732;faf95_nfe=0.428741;faf99_nfe=0.428741;faf95_eas=0.36942;faf99_eas=0.36942;vep=G|intron_variant|MODIFIER|ADAMTS16|ENSG00000145536|Transcript|ENST00000274181|protein_coding||10/22|,G|intron_variant&non_coding_transcript_variant|MODIFIER|ADAMTS16|ENSG00000145536|Transcript|ENST00000433402|retained_intron||10/19|,G|intron_variant|MODIFIER|ADAMTS16|ENSG00000145536|Transcript|ENST00000511368|protein_coding||10/10|,G|regulatory_region_variant|MODIFIER|||RegulatoryFeature|ENSR00000177724|open_chromatin_region|||
chr5	5326025	rs7725935	A	G	67923100	PASS	AC=65291;AN=143002;AF=0.456574;variant_type=snv;n_alt_alleles=1;ReadPosRankSum=0.332;MQRankSum=-0.019;RAW_MQ=1.31874e+10;DP=3625716;MQ_DP=3663487;VarDP=3625716;MQ=59.9975;QD=18.7337;FS=0;SB=614808,639516,1157721,1213671;InbreedingCoeff=0.0285889;AS_VQSLOD=23.6945;POSITIVE_TRAIN_SITE;culprit=AS_FS;SOR=0.701;AC_asj_female=642;AN_asj_female=1762;AF_asj_female=0.364359;nhomalt_asj_female=121;AC_eas_female=559;AN_eas_female=1446;AF_eas_female=0.386584;nhomalt_eas_female=101;AC_afr_male=11530;AN_afr_male=19270;AF_afr_male=0.598339;nhomalt_afr_male=3453;AC_female=33935;AN_female=73736;AF_female=0.460223;nhomalt_female=8012;AC_fin_male=3025;AN_fin_male=7918;AF_fin_male=0.382041;nhomalt_fin_male=568;AC_oth_female=508;AN_oth_female=1096;AF_oth_female=0.463504;nhomalt_oth_female=118;AC_ami=346;AN_ami=898;AF_ami=0.385301;nhomalt_ami=69;AC_oth=949;AN_oth=2146;AF_oth=0.442218;nhomalt_oth=205;AC_male=31356;AN_male=69266;AF_male=0.45269;nhomalt_male=7391;AC_ami_female=188;AN_ami_female=470;AF_ami_female=0.4;nhomalt_ami_female=38;AC_afr=24985;AN_afr=41914;AF_afr=0.596102;nhomalt_afr=7432;AC_eas_male=700;AN_eas_male=1684;AF_eas_male=0.415677;nhomalt_eas_male=161;AC_sas=1167;AN_sas=3034;AF_sas=0.384641;nhomalt_sas=230;AC_nfe_female=15066;AN_nfe_female=37348;AF_nfe_female=0.403395;nhomalt_nfe_female=2983;AC_asj_male=596;AN_asj_male=1562;AF_asj_male=0.381562;nhomalt_asj_male=116;AC_raw=65449;AN_raw=143324;AF_raw=0.456651;nhomalt_raw=15452;AC_oth_male=441;AN_oth_male=1050;AF_oth_male=0.42;nhomalt_oth_male=87;AC_nfe_male=10869;AN_nfe_male=27152;AF_nfe_male=0.400302;nhomalt_nfe_male=2165;AC_asj=1238;AN_asj=3324;AF_asj=0.372443;nhomalt_asj=237;AC_amr_male=3091;AN_amr_male=7732;AF_amr_male=0.399767;nhomalt_amr_male=624;nhomalt=15403;AC_amr_female=2323;AN_amr_female=5906;AF_amr_female=0.393329;nhomalt_amr_female=456;AC_sas_female=221;AN_sas_female=564;AF_sas_female=0.391844;nhomalt_sas_female=44;AC_fin=3998;AN_fin=10418;AF_fin=0.383759;nhomalt_fin=740;AC_afr_female=13455;AN_afr_female=22644;AF_afr_female=0.594197;nhomalt_afr_female=3979;AC_sas_male=946;AN_sas_male=2470;AF_sas_male=0.382996;nhomalt_sas_male=186;AC_amr=5414;AN_amr=13638;AF_amr=0.396979;nhomalt_amr=1080;AC_nfe=25935;AN_nfe=64500;AF_nfe=0.402093;nhomalt_nfe=5148;AC_eas=1259;AN_eas=3130;AF_eas=0.402236;nhomalt_eas=262;AC_ami_male=158;AN_ami_male=428;AF_ami_male=0.369159;nhomalt_ami_male=31;AC_fin_female=973;AN_fin_female=2500;AF_fin_female=0.3892;nhomalt_fin_female=172;faf95_afr=0.589911;faf99_afr=0.589912;faf95_sas=0.366309;faf99_sas=0.366309;faf95_adj=0.453638;faf99_adj=0.453638;faf95_amr=0.388146;faf99_amr=0.388146;faf95_nfe=0.397995;faf99_nfe=0.397995;faf95_eas=0.383773;faf99_eas=0.383773;vep=G|regulatory_region_variant|MODIFIER|||RegulatoryFeature|ENSR00000747497|enhancer|||,G|intergenic_variant|MODIFIER|||Intergenic|||||
chr5	5449254	rs2578553	C	T	64264700	PASS	AC=64274;AN=142850;AF=0.44994;variant_type=snv;n_alt_alleles=1;ReadPosRankSum=0.304;MQRankSum=-0.029;RAW_MQ=1.20333e+10;DP=3303261;MQ_DP=3342987;VarDP=3303261;MQ=59.9963;QD=19.4549;FS=9.64327e-16;SB=612803,552634,1122685,1015160;InbreedingCoeff=0.0429915;AS_VQSLOD=23.5812;NEGATIVE_TRAIN_SITE;POSITIVE_TRAIN_SITE;culprit=AS_FS;SOR=0.69;AC_asj_female=605;AN_asj_female=1762;AF_asj_female=0.34336;nhomalt_asj_female=111;AC_eas_female=928;AN_eas_female=1446;AF_eas_female=0.64177;nhomalt_eas_female=298;AC_afr_male=11442;AN_afr_male=19254;AF_afr_male=0.594266;nhomalt_afr_male=3401;AC_female=33026;AN_female=73678;AF_female=0.448248;nhomalt_female=7836;AC_fin_male=3580;AN_fin_male=7864;AF_fin_male=0.455239;nhomalt_fin_male=815;AC_oth_female=467;AN_oth_female=1092;AF_oth_female=0.427656;nhomalt_oth_female=107;AC_ami=282;AN_ami=900;AF_ami=0.313333;nhomalt_ami=38;AC_oth=922;AN_oth=2144;AF_oth=0.430037;nhomalt_oth=204;AC_male=31248;AN_male=69172;AF_male=0.451743;nhomalt_male=7373;AC_ami_female=148;AN_ami_female=470;AF_ami_female=0.314894;nhomalt_ami_female=20;AC_afr=24892;AN_afr=41872;AF_afr=0.594478;nhomalt_afr=7372;AC_eas_male=1041;AN_eas_male=1670;AF_eas_male=0.623353;nhomalt_eas_male=323;AC_sas=1096;AN_sas=3036;AF_sas=0.361001;nhomalt_sas=202;AC_nfe_female=13608;AN_nfe_female=37344;AF_nfe_female=0.364396;nhomalt_nfe_female=2526;AC_asj_male=529;AN_asj_male=1562;AF_asj_male=0.338668;nhomalt_asj_male=81;AC_raw=64498;AN_raw=143304;AF_raw=0.450078;nhomalt_raw=15277;AC_oth_male=455;AN_oth_male=1052;AF_oth_male=0.43251;nhomalt_oth_male=97;AC_nfe_male=9945;AN_nfe_male=27150;AF_nfe_male=0.366298;nhomalt_nfe_male=1836;AC_asj=1134;AN_asj=3324;AF_asj=0.341155;nhomalt_asj=192;AC_amr_male=3239;AN_amr_male=7718;AF_amr_male=0.419668;nhomalt_amr_male=646;nhomalt=15209;AC_amr_female=2502;AN_amr_female=5886;AF_amr_female=0.425076;nhomalt_amr_female=510;AC_sas_female=213;AN_sas_female=564;AF_sas_female=0.37766;nhomalt_sas_female=46;AC_fin=4685;AN_fin=10360;AF_fin=0.45222;nhomalt_fin=1062;AC_afr_female=13450;AN_afr_female=22618;AF_afr_female=0.594659;nhomalt_afr_female=3971;AC_sas_male=883;AN_sas_male=2472;AF_sas_male=0.357201;nhomalt_sas_male=156;AC_amr=5741;AN_amr=13604;AF_amr=0.422008;nhomalt_amr=1156;AC_nfe=23553;AN_nfe=64494;AF_nfe=0.365197;nhomalt_nfe=4362;AC_eas=1969;AN_eas=3116;AF_eas=0.6319;nhomalt_eas=621;AC_ami_male=134;AN_ami_male=430;AF_ami_male=0.311628;nhomalt_ami_male=18;AC_fin_female=1105;AN_fin_female=2496;AF_fin_female=0.442708;nhomalt_fin_female=247;faf95_afr=0.588294;faf99_afr=0.588294;faf95_sas=0.343253;faf99_sas=0.343254;faf95_adj=0.447024;faf99_adj=0.447025;faf95_amr=0.412888;faf99_amr=0.412889;faf95_nfe=0.361291;faf99_nfe=0.361291;faf95_eas=0.608659;faf99_eas=0.608659;vep=T|intron_variant|MODIFIER|ICE1|ENSG00000164151|Transcript|ENST00000296564|protein_coding||10/18|,T|intron_variant|MODIFIER|ICE1|ENSG00000164151|Transcript|ENST00000512608|protein_coding||10/10|
chr5	5569898	rs252613	A	C	53231800	PASS	AC=56219;AN=142962;AF=0.393244;variant_type=snv;n_alt_alleles=1;ReadPosRankSum=0.347;MQRankSum=-0.021;RAW_MQ=1.04926e+10;DP=2887012;MQ_DP=2914887;VarDP=2887012;MQ=59.9971;QD=18.4384;FS=0;SB=539609,546891,894786,905726;InbreedingCoeff=0.036002;AS_VQSLOD=23.3031;POSITIVE_TRAIN_SITE;culprit=AS_FS;SOR=0.692;AC_asj_female=594;AN_asj_female=1762;AF_asj_female=0.337117;nhomalt_asj_female=98;AC_eas_female=417;AN_eas_female=1438;AF_eas_female=0.289986;nhomalt_eas_female=64;AC_afr_male=10288;AN_afr_male=19266;AF_afr_male=0.533998;nhomalt_afr_male=2773;AC_female=29209;AN_female=73700;AF_female=0.396323;nhomalt_female=6110;AC_fin_male=3164;AN_fin_male=7930;AF_fin_male=0.398991;nhomalt_fin_male=644;AC_oth_female=410;AN_oth_female=1100;AF_oth_female=0.372727;nhomalt_oth_female=97;AC_ami=148;AN_ami=900;AF_ami=0.164444;nhomalt_ami=11;AC_oth=794;AN_oth=2150;AF_oth=0.369302;nhomalt_oth=162;AC_male=27010;AN_male=69262;AF_male=0.389969;nhomalt_male=5552;AC_ami_female=79;AN_ami_female=470;AF_ami_female=0.168085;nhomalt_ami_female=5;AC_afr=22336;AN_afr=41892;AF_afr=0.533181;nhomalt_afr=5972;AC_eas_male=459;AN_eas_male=1674;AF_eas_male=0.274194;nhomalt_eas_male=59;AC_sas=840;AN_sas=3036;AF_sas=0.27668;nhomalt_sas=111;AC_nfe_female=12715;AN_nfe_female=37338;AF_nfe_female=0.340538;nhomalt_nfe_female=2112;AC_asj_male=507;AN_asj_male=1562;AF_asj_male=0.324584;nhomalt_asj_male=78;AC_raw=56376;AN_raw=143328;AF_raw=0.393336;nhomalt_raw=11703;AC_oth_male=384;AN_oth_male=1050;AF_oth_male=0.365714;nhomalt_oth_male=65;AC_nfe_male=9372;AN_nfe_male=27144;AF_nfe_male=0.34527;nhomalt_nfe_male=1562;AC_asj=1101;AN_asj=3324;AF_asj=0.331227;nhomalt_asj=176;AC_amr_male=2068;AN_amr_male=7734;AF_amr_male=0.267391;nhomalt_amr_male=266;nhomalt=11662;AC_amr_female=1735;AN_amr_female=5902;AF_amr_female=0.293968;nhomalt_amr_female=277;AC_sas_female=141;AN_sas_female=564;AF_sas_female=0.25;nhomalt_sas_female=12;AC_fin=4234;AN_fin=10430;AF_fin=0.405944;nhomalt_fin=890;AC_afr_female=12048;AN_afr_female=22626;AF_afr_female=0.532485;nhomalt_afr_female=3199;AC_sas_male=699;AN_sas_male=2472;AF_sas_male=0.282767;nhomalt_sas_male=99;AC_amr=3803;AN_amr=13636;AF_amr=0.278894;nhomalt_amr=543;AC_nfe=22087;AN_nfe=64482;AF_nfe=0.34253;nhomalt_nfe=3674;AC_eas=876;AN_eas=3112;AF_eas=0.281491;nhomalt_eas=123;AC_ami_male=69;AN_ami_male=430;AF_ami_male=0.160465;nhomalt_ami_male=6;AC_fin_female=1070;AN_fin_female=2500;AF_fin_female=0.428;nhomalt_fin_female=246;faf95_afr=0.527325;faf99_afr=0.527325;faf95_sas=0.261166;faf99_sas=0.261166;faf95_adj=0.390519;faf99_adj=0.39052;faf95_amr=0.271497;faf99_amr=0.271496;faf95_nfe=0.338747;faf99_nfe=0.338747;faf95_eas=0.266031;faf99_eas=0.266031;vep=C|intergenic_variant|MODIFIER|||Intergenic|||||
chr5	5951683	rs216578	G	A	51981600	PASS	AC=49642;AN=143030;AF=0.347074;variant_type=snv;n_alt_alleles=1;ReadPosRankSum=0.347;MQRankSum=0;RAW_MQ=1.03764e+10;DP=2859010;MQ_DP=2882579;VarDP=2859010;MQ=59.9973;QD=18.1817;FS=0;SB=485778,624611,768471,980179;InbreedingCoeff=0.0229168;AS_VQSLOD=22.8685;NEGATIVE_TRAIN_SITE;POSITIVE_TRAIN_SITE;culprit=AS_FS;SOR=0.685;AC_asj_female=716;AN_asj_female=1758;AF_asj_female=0.407281;nhomalt_asj_female=153;AC_eas_female=238;AN_eas_female=1444;AF_eas_female=0.16482;nhomalt_eas_female=18;AC_afr_male=5150;AN_afr_male=19290;AF_afr_male=0.266978;nhomalt_afr_male=702;AC_female=25304;AN_female=73758;AF_female=0.343068;nhomalt_female=4505;AC_fin_male=3590;AN_fin_male=7910;AF_fin_male=0.453856;nhomalt_fin_male=792;AC_oth_female=364;AN_oth_female=1096;AF_oth_female=0.332117;nhomalt_oth_female=53;AC_ami=223;AN_ami=896;AF_ami=0.248884;nhomalt_ami=29;AC_oth=709;AN_oth=2148;AF_oth=0.330074;nhomalt_oth=109;AC_male=24338;AN_male=69272;AF_male=0.35134;nhomalt_male=4473;AC_ami_female=120;AN_ami_female=468;AF_ami_female=0.25641;nhomalt_ami_female=11;AC_afr=11091;AN_afr=41950;AF_afr=0.264386;nhomalt_afr=1462;AC_eas_male=244;AN_eas_male=1686;AF_eas_male=0.144721;nhomalt_eas_male=22;AC_sas=1363;AN_sas=3046;AF_sas=0.447472;nhomalt_sas=305;AC_nfe_female=14350;AN_nfe_female=37362;AF_nfe_female=0.38408;nhomalt_nfe_female=2767;AC_asj_male=601;AN_asj_male=1562;AF_asj_male=0.384763;nhomalt_asj_male=111;AC_raw=49765;AN_raw=143340;AF_raw=0.347182;nhomalt_raw=9011;AC_oth_male=345;AN_oth_male=1052;AF_oth_male=0.327947;nhomalt_oth_male=56;AC_nfe_male=10358;AN_nfe_male=27132;AF_nfe_male=0.381763;nhomalt_nfe_male=1980;AC_asj=1317;AN_asj=3320;AF_asj=0.396687;nhomalt_asj=264;AC_amr_male=2848;AN_amr_male=7730;AF_amr_male=0.368435;nhomalt_amr_male=552;nhomalt=8978;AC_amr_female=2237;AN_amr_female=5906;AF_amr_female=0.378767;nhomalt_amr_female=446;AC_sas_female=264;AN_sas_female=564;AF_sas_female=0.468085;nhomalt_sas_female=65;AC_fin=4664;AN_fin=10410;AF_fin=0.448031;nhomalt_fin=1024;AC_afr_female=5941;AN_afr_female=22660;AF_afr_female=0.26218;nhomalt_afr_female=760;AC_sas_male=1099;AN_sas_male=2482;AF_sas_male=0.442788;nhomalt_sas_male=240;AC_amr=5085;AN_amr=13636;AF_amr=0.37291;nhomalt_amr=998;AC_nfe=24708;AN_nfe=64494;AF_nfe=0.383105;nhomalt_nfe=4747;AC_eas=482;AN_eas=3130;AF_eas=0.153994;nhomalt_eas=40;AC_ami_male=103;AN_ami_male=428;AF_ami_male=0.240654;nhomalt_ami_male=18;AC_fin_female=1074;AN_fin_female=2500;AF_fin_female=0.4296;nhomalt_fin_female=232;faf95_afr=0.26027;faf99_afr=0.26027;faf95_sas=0.427724;faf99_sas=0.427723;faf95_adj=0.344515;faf99_adj=0.344516;faf95_amr=0.364349;faf99_amr=0.36435;faf95_nfe=0.379105;faf99_nfe=0.379104;faf95_eas=0.14264;faf99_eas=0.142641;vep=A|intergenic_variant|MODIFIER|||Intergenic|||||
chr5	6016394	rs2434744	G	A	80529100	PASS	AC=71411;AN=142998;AF=0.499385;variant_type=snv;n_alt_alleles=1;ReadPosRankSum=0.314;MQRankSum=0;RAW_MQ=1.36888e+10;DP=3757822;MQ_DP=3802866;VarDP=3757822;MQ=59.9968;QD=21.4297;FS=0;SB=543271,591693,1266259,1356599;InbreedingCoeff=0.103032;AS_VQSLOD=23.7695;NEGATIVE_TRAIN_SITE;POSITIVE_TRAIN_SITE;culprit=AS_FS;SOR=0.677;AC_asj_female=983;AN_asj_female=1760;AF_asj_female=0.558523;nhomalt_asj_female=282;AC_eas_female=1051;AN_eas_female=1446;AF_eas_female=0.726833;nhomalt_eas_female=388;AC_afr_male=4834;AN_afr_male=19292;AF_afr_male=0.25057;nhomalt_afr_male=561;AC_female=36399;AN_female=73700;AF_female=0.493881;nhomalt_female=9977;AC_fin_male=5298;AN_fin_male=7920;AF_fin_male=0.668939;nhomalt_fin_male=1751;AC_oth_female=590;AN_oth_female=1100;AF_oth_female=0.536364;nhomalt_oth_female=151;AC_ami=575;AN_ami=898;AF_ami=0.640312;nhomalt_ami=186;AC_oth=1129;AN_oth=2150;AF_oth=0.525116;nhomalt_oth=298;AC_male=35012;AN_male=69298;AF_male=0.505238;nhomalt_male=9688;AC_ami_female=300;AN_ami_female=468;AF_ami_female=0.641026;nhomalt_ami_female=97;AC_afr=10545;AN_afr=41908;AF_afr=0.251623;nhomalt_afr=1280;AC_eas_male=1249;AN_eas_male=1682;AF_eas_male=0.742568;nhomalt_eas_male=464;AC_sas=1708;AN_sas=3038;AF_sas=0.562212;nhomalt_sas=463;AC_nfe_female=22246;AN_nfe_female=37362;AF_nfe_female=0.595418;nhomalt_nfe_female=6623;AC_asj_male=820;AN_asj_male=1560;AF_asj_male=0.525641;nhomalt_asj_male=226;AC_raw=71561;AN_raw=143332;AF_raw=0.499267;nhomalt_raw=19710;AC_oth_male=539;AN_oth_male=1050;AF_oth_male=0.513333;nhomalt_oth_male=147;AC_nfe_male=15916;AN_nfe_male=27156;AF_nfe_male=0.586095;nhomalt_nfe_male=4614;AC_asj=1803;AN_asj=3320;AF_asj=0.543072;nhomalt_asj=508;AC_amr_male=4693;AN_amr_male=7736;AF_amr_male=0.606644;nhomalt_amr_male=1462;nhomalt=19665;AC_amr_female=3542;AN_amr_female=5900;AF_amr_female=0.600339;nhomalt_amr_female=1078;AC_sas_female=320;AN_sas_female=566;AF_sas_female=0.565371;nhomalt_sas_female=89;AC_fin=6954;AN_fin=10402;AF_fin=0.668525;nhomalt_fin=2301;AC_afr_female=5711;AN_afr_female=22616;AF_afr_female=0.25252;nhomalt_afr_female=719;AC_sas_male=1388;AN_sas_male=2472;AF_sas_male=0.561489;nhomalt_sas_male=374;AC_amr=8235;AN_amr=13636;AF_amr=0.603916;nhomalt_amr=2540;AC_nfe=38162;AN_nfe=64518;AF_nfe=0.591494;nhomalt_nfe=11237;AC_eas=2300;AN_eas=3128;AF_eas=0.735294;nhomalt_eas=852;AC_ami_male=275;AN_ami_male=430;AF_ami_male=0.639535;nhomalt_ami_male=89;AC_fin_female=1656;AN_fin_female=2482;AF_fin_female=0.667204;nhomalt_fin_female=550;faf95_afr=0.247605;faf99_afr=0.247605;faf95_sas=0.540025;faf99_sas=0.540024;faf95_adj=0.496315;faf99_adj=0.496314;faf95_amr=0.593011;faf99_amr=0.593011;faf95_nfe=0.586522;faf99_nfe=0.586522;faf95_eas=0.710258;faf99_eas=0.710258;vep=A|downstream_gene_variant|MODIFIER|AC010266.2|ENSG00000261037|Transcript|ENST00000564741|lincRNA|||
chr5	6249327	rs2124935	T	C	81777800	PASS	AC=74012;AN=143040;AF=0.517422;variant_type=snv;n_alt_alleles=1;ReadPosRankSum=0.397;MQRankSum=-0.012;RAW_MQ=1.46475e+10;DP=3988866;MQ_DP=4075905;VarDP=3988866;MQ=59.9474;QD=20.5015;FS=0;SB=584335,693651,1238220,1472660;InbreedingCoeff=0.0213103;AS_VQSLOD=23.0518;POSITIVE_TRAIN_SITE;culprit=AS_MQ;SOR=0.695;AC_asj_female=1022;AN_asj_female=1762;AF_asj_female=0.580023;nhomalt_asj_female=301;AC_eas_female=687;AN_eas_female=1448;AF_eas_female=0.474448;nhomalt_eas_female=166;AC_afr_male=8101;AN_afr_male=19288;AF_afr_male=0.420002;nhomalt_afr_male=1721;AC_female=38020;AN_female=73736;AF_female=0.515623;nhomalt_female=10010;AC_fin_male=4776;AN_fin_male=7924;AF_fin_male=0.602726;nhomalt_fin_male=1413;AC_oth_female=560;AN_oth_female=1094;AF_oth_female=0.511883;nhomalt_oth_female=148;AC_ami=493;AN_ami=900;AF_ami=0.547778;nhomalt_ami=141;AC_oth=1085;AN_oth=2146;AF_oth=0.505592;nhomalt_oth=278;AC_male=35992;AN_male=69304;AF_male=0.519335;nhomalt_male=9512;AC_ami_female=252;AN_ami_female=470;AF_ami_female=0.53617;nhomalt_ami_female=68;AC_afr=17706;AN_afr=41938;AF_afr=0.422195;nhomalt_afr=3723;AC_eas_male=836;AN_eas_male=1682;AF_eas_male=0.497027;nhomalt_eas_male=213;AC_sas=1581;AN_sas=3038;AF_sas=0.520408;nhomalt_sas=412;AC_nfe_female=21006;AN_nfe_female=37348;AF_nfe_female=0.56244;nhomalt_nfe_female=5971;AC_asj_male=936;AN_asj_male=1562;AF_asj_male=0.599232;nhomalt_asj_male=280;AC_raw=74180;AN_raw=143354;AF_raw=0.51746;nhomalt_raw=19574;AC_oth_male=525;AN_oth_male=1052;AF_oth_male=0.499049;nhomalt_oth_male=130;AC_nfe_male=15288;AN_nfe_male=27152;AF_nfe_male=0.563052;nhomalt_nfe_male=4314;AC_asj=1958;AN_asj=3324;AF_asj=0.589049;nhomalt_asj=581;AC_amr_male=4011;AN_amr_male=7738;AF_amr_male=0.518351;nhomalt_amr_male=1041;nhomalt=19522;AC_amr_female=3068;AN_amr_female=5906;AF_amr_female=0.519472;nhomalt_amr_female=810;AC_sas_female=303;AN_sas_female=562;AF_sas_female=0.539146;nhomalt_sas_female=85;AC_fin=6293;AN_fin=10420;AF_fin=0.603935;nhomalt_fin=1872;AC_afr_female=9605;AN_afr_female=22650;AF_afr_female=0.424062;nhomalt_afr_female=2002;AC_sas_male=1278;AN_sas_male=2476;AF_sas_male=0.516155;nhomalt_sas_male=327;AC_amr=7079;AN_amr=13644;AF_amr=0.518836;nhomalt_amr=1851;AC_nfe=36294;AN_nfe=64500;AF_nfe=0.562698;nhomalt_nfe=10285;AC_eas=1523;AN_eas=3130;AF_eas=0.486581;nhomalt_eas=379;AC_ami_male=241;AN_ami_male=430;AF_ami_male=0.560465;nhomalt_ami_male=73;AC_fin_female=1517;AN_fin_female=2496;AF_fin_female=0.607772;nhomalt_fin_female=459;faf95_afr=0.416989;faf99_afr=0.416989;faf95_sas=0.499069;faf99_sas=0.499068;faf95_adj=0.514297;faf99_adj=0.514297;faf95_amr=0.508734;faf99_amr=0.508734;faf95_nfe=0.557848;faf99_nfe=0.557847;faf95_eas=0.466256;faf99_eas=0.466255;vep=C|intergenic_variant|MODIFIER|||Intergenic|||||
chr5	6676818	rs1651071	G	A	85932200	PASS	AC=80916;AN=143026;AF=0.565743;variant_type=snv;n_alt_alleles=1;ReadPosRankSum=0.355;MQRankSum=-0.031;RAW_MQ=1.45327e+10;DP=3992764;MQ_DP=4037251;VarDP=3992764;MQ=59.9971;QD=21.522;FS=0;SB=628219,567191,1467065,1330289;InbreedingCoeff=0.0631408;AS_VQSLOD=24.3817;POSITIVE_TRAIN_SITE;culprit=AS_FS;SOR=0.689;AC_asj_female=881;AN_asj_female=1762;AF_asj_female=0.5;nhomalt_asj_female=226;AC_eas_female=722;AN_eas_female=1448;AF_eas_female=0.498619;nhomalt_eas_female=176;AC_afr_male=14428;AN_afr_male=19282;AF_afr_male=0.748263;nhomalt_afr_male=5405;AC_female=41878;AN_female=73748;AF_female=0.567853;nhomalt_female=12520;AC_fin_male=4047;AN_fin_male=7922;AF_fin_male=0.510856;nhomalt_fin_male=999;AC_oth_female=620;AN_oth_female=1098;AF_oth_female=0.564663;nhomalt_oth_female=179;AC_ami=637;AN_ami=898;AF_ami=0.709354;nhomalt_ami=221;AC_oth=1231;AN_oth=2148;AF_oth=0.573091;nhomalt_oth=352;AC_male=39038;AN_male=69278;AF_male=0.563498;nhomalt_male=11470;AC_ami_female=333;AN_ami_female=468;AF_ami_female=0.711538;nhomalt_ami_female=119;AC_afr=31460;AN_afr=41936;AF_afr=0.750191;nhomalt_afr=11809;AC_eas_male=823;AN_eas_male=1674;AF_eas_male=0.491637;nhomalt_eas_male=202;AC_sas=1387;AN_sas=3046;AF_sas=0.455351;nhomalt_sas=317;AC_nfe_female=17692;AN_nfe_female=37356;AF_nfe_female=0.473605;nhomalt_nfe_female=4214;AC_asj_male=814;AN_asj_male=1560;AF_asj_male=0.521795;nhomalt_asj_male=216;AC_raw=81119;AN_raw=143354;AF_raw=0.565865;nhomalt_raw=24063;AC_oth_male=611;AN_oth_male=1050;AF_oth_male=0.581905;nhomalt_oth_male=173;AC_nfe_male=12851;AN_nfe_male=27136;AF_nfe_male=0.473578;nhomalt_nfe_male=3071;AC_asj=1695;AN_asj=3322;AF_asj=0.510235;nhomalt_asj=442;AC_amr_male=4020;AN_amr_male=7742;AF_amr_male=0.519246;nhomalt_amr_male=1041;nhomalt=23990;AC_amr_female=3054;AN_amr_female=5900;AF_amr_female=0.517627;nhomalt_amr_female=818;AC_sas_female=247;AN_sas_female=564;AF_sas_female=0.437943;nhomalt_sas_female=56;AC_fin=5344;AN_fin=10420;AF_fin=0.51286;nhomalt_fin=1327;AC_afr_female=17032;AN_afr_female=22654;AF_afr_female=0.751832;nhomalt_afr_female=6404;AC_sas_male=1140;AN_sas_male=2482;AF_sas_male=0.459307;nhomalt_sas_male=261;AC_amr=7074;AN_amr=13642;AF_amr=0.518546;nhomalt_amr=1859;AC_nfe=30543;AN_nfe=64492;AF_nfe=0.473594;nhomalt_nfe=7285;AC_eas=1545;AN_eas=3122;AF_eas=0.494875;nhomalt_eas=378;AC_ami_male=304;AN_ami_male=430;AF_ami_male=0.706977;nhomalt_ami_male=102;AC_fin_female=1297;AN_fin_female=2498;AF_fin_female=0.519215;nhomalt_fin_female=328;faf95_afr=0.743247;faf99_afr=0.743247;faf95_sas=0.435428;faf99_sas=0.435428;faf95_adj=0.562476;faf99_adj=0.562475;faf95_amr=0.508446;faf99_amr=0.508446;faf95_nfe=0.469145;faf99_nfe=0.469144;faf95_eas=0.474349;faf99_eas=0.47435;vep=A|downstream_gene_variant|MODIFIER|SRD5A1|ENSG00000145545|Transcript|ENST00000274192|protein_coding|||,A|regulatory_region_variant|MODIFIER|||RegulatoryFeature|ENSR00000177787|open_chromatin_region|||,A|regulatory_region_variant|MODIFIER|||RegulatoryFeature|ENSR00000313852|CTCF_binding_site|||
chr5	6844922	rs870347	A	C	16527900	PASS	AC=14761;AN=143236;AF=0.103054;variant_type=snv;n_alt_alleles=1;ReadPosRankSum=0.379;MQRankSum=-0.011;RAW_MQ=3.74677e+09;DP=1033686;MQ_DP=1040867;VarDP=1033686;MQ=59.9972;QD=15.9893;FS=0;SB=231559,224070,292889,285168;InbreedingCoeff=0.0919066;AS_VQSLOD=21.9615;POSITIVE_TRAIN_SITE;culprit=AS_FS;SOR=0.687;AC_asj_female=138;AN_asj_female=1762;AF_asj_female=0.0783201;nhomalt_asj_female=3;AC_eas_female=679;AN_eas_female=1448;AF_eas_female=0.468923;nhomalt_eas_female=159;AC_afr_male=1485;AN_afr_male=19324;AF_afr_male=0.0768474;nhomalt_afr_male=52;AC_female=7014;AN_female=73834;AF_female=0.0949969;nhomalt_female=614;AC_fin_male=996;AN_fin_male=7952;AF_fin_male=0.125252;nhomalt_fin_male=54;AC_oth_female=126;AN_oth_female=1100;AF_oth_female=0.114545;nhomalt_oth_female=7;AC_ami=14;AN_ami=900;AF_ami=0.0155556;nhomalt_ami=0;AC_oth=247;AN_oth=2154;AF_oth=0.11467;nhomalt_oth=19;AC_male=7747;AN_male=69402;AF_male=0.111625;nhomalt_male=752;AC_ami_female=8;AN_ami_female=470;AF_ami_female=0.0170213;nhomalt_ami_female=0;AC_afr=3292;AN_afr=42016;AF_afr=0.0783511;nhomalt_afr=116;AC_eas_male=851;AN_eas_male=1684;AF_eas_male=0.505344;nhomalt_eas_male=203;AC_sas=540;AN_sas=3050;AF_sas=0.177049;nhomalt_sas=52;AC_nfe_female=2226;AN_nfe_female=37384;AF_nfe_female=0.0595442;nhomalt_nfe_female=66;AC_asj_male=118;AN_asj_male=1560;AF_asj_male=0.075641;nhomalt_asj_male=4;AC_raw=14794;AN_raw=143362;AF_raw=0.103193;nhomalt_raw=1373;AC_oth_male=121;AN_oth_male=1054;AF_oth_male=0.114801;nhomalt_oth_male=12;AC_nfe_male=1642;AN_nfe_male=27172;AF_nfe_male=0.0604299;nhomalt_nfe_male=41;AC_asj=256;AN_asj=3322;AF_asj=0.077062;nhomalt_asj=7;AC_amr_male=2084;AN_amr_male=7742;AF_amr_male=0.269181;nhomalt_amr_male=342;nhomalt=1366;AC_amr_female=1634;AN_amr_female=5906;AF_amr_female=0.276668;nhomalt_amr_female=290;AC_sas_female=96;AN_sas_female=566;AF_sas_female=0.169611;nhomalt_sas_female=8;AC_fin=1296;AN_fin=10458;AF_fin=0.123924;nhomalt_fin=71;AC_afr_female=1807;AN_afr_female=22692;AF_afr_female=0.0796316;nhomalt_afr_female=64;AC_sas_male=444;AN_sas_male=2484;AF_sas_male=0.178744;nhomalt_sas_male=44;AC_amr=3718;AN_amr=13648;AF_amr=0.272421;nhomalt_amr=632;AC_nfe=3868;AN_nfe=64556;AF_nfe=0.059917;nhomalt_nfe=107;AC_eas=1530;AN_eas=3132;AF_eas=0.488506;nhomalt_eas=362;AC_ami_male=6;AN_ami_male=430;AF_ami_male=0.0139535;nhomalt_ami_male=0;AC_fin_female=300;AN_fin_female=2506;AF_fin_female=0.119713;nhomalt_fin_female=17;faf95_afr=0.0761177;faf99_afr=0.0761185;faf95_sas=0.164706;faf99_sas=0.164706;faf95_adj=0.101662;faf99_adj=0.101662;faf95_amr=0.265114;faf99_amr=0.265114;faf95_nfe=0.0583403;faf99_nfe=0.0583406;faf95_eas=0.468146;faf99_eas=0.468146;vep=C|downstream_gene_variant|MODIFIER|RN7SKP79|ENSG00000200243|Transcript|ENST00000363373|misc_RNA|||,C|intron_variant&non_coding_transcript_variant|MODIFIER|LINC02196|ENSG00000250974|Transcript|ENST00000648809|lincRNA||1/5|
chr5	6864460	rs275499	G	A	51028200	PASS	AC=44700;AN=143064;AF=0.312448;variant_type=snv;n_alt_alleles=1;ReadPosRankSum=0.34;MQRankSum=-0.017;RAW_MQ=1.02819e+10;DP=2831708;MQ_DP=2856387;VarDP=2831708;MQ=59.9967;QD=18.0203;FS=0;SB=549228,552827,867870,861783;InbreedingCoeff=0.0596922;AS_VQSLOD=23.1771;POSITIVE_TRAIN_SITE;culprit=AS_FS;SOR=0.694;AC_asj_female=641;AN_asj_female=1760;AF_asj_female=0.364205;nhomalt_asj_female=120;AC_eas_female=402;AN_eas_female=1446;AF_eas_female=0.278008;nhomalt_eas_female=55;AC_afr_male=2861;AN_afr_male=19292;AF_afr_male=0.1483;nhomalt_afr_male=233;AC_female=22969;AN_female=73754;AF_female=0.311427;nhomalt_female=4076;AC_fin_male=3038;AN_fin_male=7918;AF_fin_male=0.383683;nhomalt_fin_male=563;AC_oth_female=360;AN_oth_female=1098;AF_oth_female=0.327869;nhomalt_oth_female=57;AC_ami=353;AN_ami=898;AF_ami=0.393096;nhomalt_ami=61;AC_oth=692;AN_oth=2150;AF_oth=0.32186;nhomalt_oth=107;AC_male=21731;AN_male=69310;AF_male=0.313533;nhomalt_male=3812;AC_ami_female=192;AN_ami_female=470;AF_ami_female=0.408511;nhomalt_ami_female=35;AC_afr=6135;AN_afr=41940;AF_afr=0.14628;nhomalt_afr=462;AC_eas_male=480;AN_eas_male=1682;AF_eas_male=0.285375;nhomalt_eas_male=72;AC_sas=1155;AN_sas=3040;AF_sas=0.379934;nhomalt_sas=237;AC_nfe_female=15039;AN_nfe_female=37382;AF_nfe_female=0.402306;nhomalt_nfe_female=3051;AC_asj_male=594;AN_asj_male=1560;AF_asj_male=0.380769;nhomalt_asj_male=104;AC_raw=44784;AN_raw=143340;AF_raw=0.312432;nhomalt_raw=7915;AC_oth_male=332;AN_oth_male=1052;AF_oth_male=0.315589;nhomalt_oth_male=50;AC_nfe_male=10762;AN_nfe_male=27154;AF_nfe_male=0.396332;nhomalt_nfe_male=2149;AC_asj=1235;AN_asj=3320;AF_asj=0.371988;nhomalt_asj=224;AC_amr_male=2553;AN_amr_male=7746;AF_amr_male=0.329589;nhomalt_amr_male=422;nhomalt=7888;AC_amr_female=1884;AN_amr_female=5898;AF_amr_female=0.31943;nhomalt_amr_female=312;AC_sas_female=205;AN_sas_female=562;AF_sas_female=0.364769;nhomalt_sas_female=44;AC_fin=4010;AN_fin=10408;AF_fin=0.385281;nhomalt_fin=736;AC_afr_female=3274;AN_afr_female=22648;AF_afr_female=0.14456;nhomalt_afr_female=229;AC_sas_male=950;AN_sas_male=2478;AF_sas_male=0.383374;nhomalt_sas_male=193;AC_amr=4437;AN_amr=13644;AF_amr=0.325198;nhomalt_amr=734;AC_nfe=25801;AN_nfe=64536;AF_nfe=0.399792;nhomalt_nfe=5200;AC_eas=882;AN_eas=3128;AF_eas=0.281969;nhomalt_eas=127;AC_ami_male=161;AN_ami_male=428;AF_ami_male=0.376168;nhomalt_ami_male=26;AC_fin_female=972;AN_fin_female=2490;AF_fin_female=0.390361;nhomalt_fin_female=173;faf95_afr=0.143222;faf99_afr=0.143222;faf95_sas=0.361734;faf99_sas=0.361734;faf95_adj=0.31002;faf99_adj=0.31002;faf95_amr=0.317209;faf99_amr=0.317209;faf95_nfe=0.395707;faf99_nfe=0.395706;faf95_eas=0.266536;faf99_eas=0.266536;vep=A|upstream_gene_variant|MODIFIER|AC122710.1|ENSG00000250060|Transcript|ENST00000510622|lincRNA|||,A|intron_variant&non_coding_transcript_variant|MODIFIER|LINC02196|ENSG00000250974|Transcript|ENST00000648809|lincRNA||1/5|
chr5	7048201	rs7711636	C	T	63694900	PASS	AC=59127;AN=143020;AF=0.413418;variant_type=snv;n_alt_alleles=1;ReadPosRankSum=0.311;MQRankSum=-0.017;RAW_MQ=1.20813e+10;DP=3326211;MQ_DP=3356227;VarDP=3326211;MQ=59.9971;QD=19.1494;FS=0;SB=562875,643470,984176,1135690;InbreedingCoeff=0.0121137;AS_VQSLOD=23.1652;POSITIVE_TRAIN_SITE;culprit=AS_FS;SOR=0.703;AC_asj_female=823;AN_asj_female=1762;AF_asj_female=0.467083;nhomalt_asj_female=195;AC_eas_female=458;AN_eas_female=1446;AF_eas_female=0.316736;nhomalt_eas_female=80;AC_afr_male=7143;AN_afr_male=19282;AF_afr_male=0.370449;nhomalt_afr_male=1308;AC_female=30359;AN_female=73754;AF_female=0.411625;nhomalt_female=6313;AC_fin_male=3498;AN_fin_male=7902;AF_fin_male=0.442673;nhomalt_fin_male=800;AC_oth_female=453;AN_oth_female=1100;AF_oth_female=0.411818;nhomalt_oth_female=91;AC_ami=435;AN_ami=900;AF_ami=0.483333;nhomalt_ami=100;AC_oth=899;AN_oth=2152;AF_oth=0.417751;nhomalt_oth=183;AC_male=28768;AN_male=69266;AF_male=0.415326;nhomalt_male=6110;AC_ami_female=230;AN_ami_female=470;AF_ami_female=0.489362;nhomalt_ami_female=54;AC_afr=15347;AN_afr=41918;AF_afr=0.36612;nhomalt_afr=2781;AC_eas_male=571;AN_eas_male=1676;AF_eas_male=0.340692;nhomalt_eas_male=96;AC_sas=1279;AN_sas=3030;AF_sas=0.422112;nhomalt_sas=285;AC_nfe_female=16725;AN_nfe_female=37370;AF_nfe_female=0.447552;nhomalt_nfe_female=3737;AC_asj_male=685;AN_asj_male=1562;AF_asj_male=0.43854;nhomalt_asj_male=138;AC_raw=59253;AN_raw=143356;AF_raw=0.413328;nhomalt_raw=12456;AC_oth_male=446;AN_oth_male=1052;AF_oth_male=0.423954;nhomalt_oth_male=92;AC_nfe_male=12342;AN_nfe_male=27162;AF_nfe_male=0.454385;nhomalt_nfe_male=2847;AC_asj=1508;AN_asj=3324;AF_asj=0.45367;nhomalt_asj=333;AC_amr_male=2832;AN_amr_male=7732;AF_amr_male=0.36627;nhomalt_amr_male=543;nhomalt=12423;AC_amr_female=2151;AN_amr_female=5906;AF_amr_female=0.364206;nhomalt_amr_female=414;AC_sas_female=233;AN_sas_female=562;AF_sas_female=0.414591;nhomalt_sas_female=45;AC_fin=4580;AN_fin=10404;AF_fin=0.440215;nhomalt_fin=1024;AC_afr_female=8204;AN_afr_female=22636;AF_afr_female=0.362432;nhomalt_afr_female=1473;AC_sas_male=1046;AN_sas_male=2468;AF_sas_male=0.423825;nhomalt_sas_male=240;AC_amr=4983;AN_amr=13638;AF_amr=0.365376;nhomalt_amr=957;AC_nfe=29067;AN_nfe=64532;AF_nfe=0.450428;nhomalt_nfe=6584;AC_eas=1029;AN_eas=3122;AF_eas=0.329596;nhomalt_eas=176;AC_ami_male=205;AN_ami_male=430;AF_ami_male=0.476744;nhomalt_ami_male=46;AC_fin_female=1082;AN_fin_female=2502;AF_fin_female=0.432454;nhomalt_fin_female=224;faf95_afr=0.361271;faf99_afr=0.361271;faf95_sas=0.402887;faf99_sas=0.402887;faf95_adj=0.410625;faf99_adj=0.410624;faf95_amr=0.356904;faf99_amr=0.356904;faf95_nfe=0.44609;faf99_nfe=0.446091;faf95_eas=0.31288;faf99_eas=0.312879;vep=T|downstream_gene_variant|MODIFIER|RNA5SP176|ENSG00000212258|Transcript|ENST00000390956|rRNA_pseudogene|||,T|intron_variant&non_coding_transcript_variant|MODIFIER|LINC02196|ENSG00000250974|Transcript|ENST00000512838|lincRNA||2/6|,T|intron_variant&non_coding_transcript_variant|MODIFIER|LINC02196|ENSG00000250974|Transcript|ENST00000648809|lincRNA||3/5|
chr5	7201973	rs10058673	A	G	61490400	PASS	AC=57495;AN=143050;AF=0.401922;variant_type=snv;n_alt_alleles=1;ReadPosRankSum=0.41;MQRankSum=-0.017;RAW_MQ=1.16029e+10;DP=3200046;MQ_DP=3223346;VarDP=3200046;MQ=59.9971;QD=19.2155;FS=4.82164e-16;SB=585329,604039,992352,1018326;InbreedingCoeff=0.0222222;AS_VQSLOD=23.2132;POSITIVE_TRAIN_SITE;culprit=AS_FS;SOR=0.688;AC_asj_female=549;AN_asj_female=1760;AF_asj_female=0.311932;nhomalt_asj_female=85;AC_eas_female=295;AN_eas_female=1448;AF_eas_female=0.203729;nhomalt_eas_female=27;AC_afr_male=9371;AN_afr_male=19286;AF_afr_male=0.485897;nhomalt_afr_male=2271;AC_female=29996;AN_female=73762;AF_female=0.406659;nhomalt_female=6278;AC_fin_male=3092;AN_fin_male=7920;AF_fin_male=0.390404;nhomalt_fin_male=595;AC_oth_female=427;AN_oth_female=1098;AF_oth_female=0.388889;nhomalt_oth_female=83;AC_ami=318;AN_ami=898;AF_ami=0.35412;nhomalt_ami=51;AC_oth=820;AN_oth=2148;AF_oth=0.38175;nhomalt_oth=157;AC_male=27499;AN_male=69288;AF_male=0.39688;nhomalt_male=5650;AC_ami_female=168;AN_ami_female=470;AF_ami_female=0.357447;nhomalt_ami_female=31;AC_afr=20349;AN_afr=41958;AF_afr=0.484985;nhomalt_afr=4954;AC_eas_male=301;AN_eas_male=1682;AF_eas_male=0.178954;nhomalt_eas_male=31;AC_sas=757;AN_sas=3042;AF_sas=0.248849;nhomalt_sas=97;AC_nfe_female=14310;AN_nfe_female=37350;AF_nfe_female=0.383133;nhomalt_nfe_female=2750;AC_asj_male=510;AN_asj_male=1560;AF_asj_male=0.326923;nhomalt_asj_male=88;AC_raw=57648;AN_raw=143356;AF_raw=0.402132;nhomalt_raw=11974;AC_oth_male=393;AN_oth_male=1050;AF_oth_male=0.374286;nhomalt_oth_male=74;AC_nfe_male=10431;AN_nfe_male=27154;AF_nfe_male=0.384142;nhomalt_nfe_male=2015;AC_asj=1059;AN_asj=3320;AF_asj=0.318976;nhomalt_asj=173;AC_amr_male=2649;AN_amr_male=7730;AF_amr_male=0.342691;nhomalt_amr_male=479;nhomalt=11928;AC_amr_female=2157;AN_amr_female=5900;AF_amr_female=0.365593;nhomalt_amr_female=415;AC_sas_female=155;AN_sas_female=564;AF_sas_female=0.274823;nhomalt_sas_female=20;AC_fin=4049;AN_fin=10420;AF_fin=0.38858;nhomalt_fin=779;AC_afr_female=10978;AN_afr_female=22672;AF_afr_female=0.48421;nhomalt_afr_female=2683;AC_sas_male=602;AN_sas_male=2478;AF_sas_male=0.242938;nhomalt_sas_male=77;AC_amr=4806;AN_amr=13630;AF_amr=0.352605;nhomalt_amr=894;AC_nfe=24741;AN_nfe=64504;AF_nfe=0.383558;nhomalt_nfe=4765;AC_eas=596;AN_eas=3130;AF_eas=0.190415;nhomalt_eas=58;AC_ami_male=150;AN_ami_male=428;AF_ami_male=0.350467;nhomalt_ami_male=20;AC_fin_female=957;AN_fin_female=2500;AF_fin_female=0.3828;nhomalt_fin_female=184;faf95_afr=0.479406;faf99_afr=0.479406;faf95_sas=0.234161;faf99_sas=0.234161;faf95_adj=0.399168;faf99_adj=0.399169;faf95_amr=0.34428;faf99_amr=0.34428;faf95_nfe=0.379555;faf99_nfe=0.379555;faf95_eas=0.177769;faf99_eas=0.17777;vep=G|intron_variant&non_coding_transcript_variant|MODIFIER|LINC02196|ENSG00000250974|Transcript|ENST00000512838|lincRNA||6/6|
chr5	7383760	rs6875496	A	G	59106600	PASS	AC=54907;AN=143142;AF=0.383584;variant_type=snv;n_alt_alleles=1;ReadPosRankSum=0.329;MQRankSum=0;RAW_MQ=1.18602e+10;DP=3271887;MQ_DP=3295011;VarDP=3271887;MQ=59.9954;QD=18.065;FS=0;SB=589035,649738,977152,1055962;InbreedingCoeff=0.00438583;AS_VQSLOD=22.7073;NEGATIVE_TRAIN_SITE;POSITIVE_TRAIN_SITE;culprit=AS_FS;SOR=0.673;AC_asj_female=687;AN_asj_female=1762;AF_asj_female=0.389898;nhomalt_asj_female=145;AC_eas_female=684;AN_eas_female=1438;AF_eas_female=0.475661;nhomalt_eas_female=157;AC_afr_male=7769;AN_afr_male=19314;AF_afr_male=0.402247;nhomalt_afr_male=1564;AC_female=28604;AN_female=73768;AF_female=0.387756;nhomalt_female=5562;AC_fin_male=2168;AN_fin_male=7946;AF_fin_male=0.272842;nhomalt_fin_male=283;AC_oth_female=431;AN_oth_female=1100;AF_oth_female=0.391818;nhomalt_oth_female=77;AC_ami=472;AN_ami=896;AF_ami=0.526786;nhomalt_ami=127;AC_oth=863;AN_oth=2154;AF_oth=0.40065;nhomalt_oth=174;AC_male=26303;AN_male=69374;AF_male=0.379148;nhomalt_male=5038;AC_ami_female=244;AN_ami_female=466;AF_ami_female=0.523605;nhomalt_ami_female=67;AC_afr=16978;AN_afr=41978;AF_afr=0.40445;nhomalt_afr=3416;AC_eas_male=828;AN_eas_male=1684;AF_eas_male=0.491686;nhomalt_eas_male=200;AC_sas=1419;AN_sas=3036;AF_sas=0.467391;nhomalt_sas=342;AC_nfe_female=14038;AN_nfe_female=37374;AF_nfe_female=0.375609;nhomalt_nfe_female=2629;AC_asj_male=633;AN_asj_male=1562;AF_asj_male=0.40525;nhomalt_asj_male=139;AC_raw=55003;AN_raw=143358;AF_raw=0.383676;nhomalt_raw=10626;AC_oth_male=432;AN_oth_male=1054;AF_oth_male=0.409867;nhomalt_oth_male=97;AC_nfe_male=10000;AN_nfe_male=27170;AF_nfe_male=0.368053;nhomalt_nfe_male=1802;AC_asj=1320;AN_asj=3324;AF_asj=0.397112;nhomalt_asj=284;AC_amr_male=3081;AN_amr_male=7740;AF_amr_male=0.398062;nhomalt_amr_male=612;nhomalt=10600;AC_amr_female=2316;AN_amr_female=5900;AF_amr_female=0.392542;nhomalt_amr_female=468;AC_sas_female=255;AN_sas_female=562;AF_sas_female=0.453737;nhomalt_sas_female=61;AC_fin=2908;AN_fin=10448;AF_fin=0.278331;nhomalt_fin=389;AC_afr_female=9209;AN_afr_female=22664;AF_afr_female=0.406327;nhomalt_afr_female=1852;AC_sas_male=1164;AN_sas_male=2474;AF_sas_male=0.470493;nhomalt_sas_male=281;AC_amr=5397;AN_amr=13640;AF_amr=0.395674;nhomalt_amr=1080;AC_nfe=24038;AN_nfe=64544;AF_nfe=0.372428;nhomalt_nfe=4431;AC_eas=1512;AN_eas=3122;AF_eas=0.484305;nhomalt_eas=357;AC_ami_male=228;AN_ami_male=430;AF_ami_male=0.530233;nhomalt_ami_male=60;AC_fin_female=740;AN_fin_female=2502;AF_fin_female=0.295763;nhomalt_fin_female=106;faf95_afr=0.399358;faf99_afr=0.399357;faf95_sas=0.447171;faf99_sas=0.447171;faf95_adj=0.380895;faf99_adj=0.380895;faf95_amr=0.386857;faf99_amr=0.386857;faf95_nfe=0.368485;faf99_nfe=0.368485;faf95_eas=0.464001;faf99_eas=0.464002;vep=G|downstream_gene_variant|MODIFIER|LINC02142|ENSG00000223597|Transcript|ENST00000500616|lincRNA|||,G|regulatory_region_variant|MODIFIER|||RegulatoryFeature|ENSR00000747875|open_chromatin_region|||
chr5	7659166	rs877886	C	T	69594200	PASS	AC=61789;AN=143104;AF=0.431777;variant_type=snv;n_alt_alleles=1;ReadPosRankSum=0.353;MQRankSum=-0.027;RAW_MQ=1.29467e+10;DP=3569640;MQ_DP=3596633;VarDP=3569640;MQ=59.9973;QD=19.4961;FS=0;SB=649044,619279,1176208,1125109;InbreedingCoeff=0.0303936;AS_VQSLOD=23.6993;POSITIVE_TRAIN_SITE;culprit=AS_FS;SOR=0.691;AC_asj_female=789;AN_asj_female=1758;AF_asj_female=0.448805;nhomalt_asj_female=173;AC_eas_female=214;AN_eas_female=1442;AF_eas_female=0.148405;nhomalt_eas_female=16;AC_afr_male=6975;AN_afr_male=19312;AF_afr_male=0.361174;nhomalt_afr_male=1251;AC_female=31919;AN_female=73742;AF_female=0.432847;nhomalt_female=7076;AC_fin_male=4436;AN_fin_male=7944;AF_fin_male=0.558409;nhomalt_fin_male=1268;AC_oth_female=433;AN_oth_female=1098;AF_oth_female=0.394353;nhomalt_oth_female=88;AC_ami=441;AN_ami=898;AF_ami=0.491091;nhomalt_ami=103;AC_oth=874;AN_oth=2148;AF_oth=0.40689;nhomalt_oth=181;AC_male=29870;AN_male=69362;AF_male=0.430639;nhomalt_male=6791;AC_ami_female=234;AN_ami_female=468;AF_ami_female=0.5;nhomalt_ami_female=52;AC_afr=15197;AN_afr=41964;AF_afr=0.362144;nhomalt_afr=2700;AC_eas_male=311;AN_eas_male=1686;AF_eas_male=0.18446;nhomalt_eas_male=31;AC_sas=1097;AN_sas=3038;AF_sas=0.361093;nhomalt_sas=203;AC_nfe_female=18484;AN_nfe_female=37360;AF_nfe_female=0.494754;nhomalt_nfe_female=4566;AC_asj_male=764;AN_asj_male=1558;AF_asj_male=0.490372;nhomalt_asj_male=180;AC_raw=61892;AN_raw=143356;AF_raw=0.431736;nhomalt_raw=13895;AC_oth_male=441;AN_oth_male=1050;AF_oth_male=0.42;nhomalt_oth_male=93;AC_nfe_male=13397;AN_nfe_male=27166;AF_nfe_male=0.493153;nhomalt_nfe_male=3341;AC_asj=1553;AN_asj=3316;AF_asj=0.468335;nhomalt_asj=353;AC_amr_male=2445;AN_amr_male=7740;AF_amr_male=0.315891;nhomalt_amr_male=411;nhomalt=13867;AC_amr_female=1982;AN_amr_female=5904;AF_amr_female=0.335705;nhomalt_amr_female=328;AC_sas_female=203;AN_sas_female=562;AF_sas_female=0.36121;nhomalt_sas_female=38;AC_fin=5794;AN_fin=10442;AF_fin=0.554875;nhomalt_fin=1634;AC_afr_female=8222;AN_afr_female=22652;AF_afr_female=0.36297;nhomalt_afr_female=1449;AC_sas_male=894;AN_sas_male=2476;AF_sas_male=0.361066;nhomalt_sas_male=165;AC_amr=4427;AN_amr=13644;AF_amr=0.324465;nhomalt_amr=739;AC_nfe=31881;AN_nfe=64526;AF_nfe=0.49408;nhomalt_nfe=7907;AC_eas=525;AN_eas=3128;AF_eas=0.167839;nhomalt_eas=47;AC_ami_male=207;AN_ami_male=430;AF_ami_male=0.481395;nhomalt_ami_male=51;AC_fin_female=1358;AN_fin_female=2498;AF_fin_female=0.543635;nhomalt_fin_female=366;faf95_afr=0.357325;faf99_afr=0.357325;faf95_sas=0.343349;faf99_sas=0.343349;faf95_adj=0.428923;faf99_adj=0.428923;faf95_amr=0.316485;faf99_amr=0.316485;faf95_nfe=0.489537;faf99_nfe=0.489537;faf95_eas=0.155974;faf99_eas=0.155974;vep=T|intron_variant|MODIFIER|ADCY2|ENSG00000078295|Transcript|ENST00000338316|protein_coding||4/24|,T|downstream_gene_variant|MODIFIER|ADCY2|ENSG00000078295|Transcript|ENST00000498598|processed_transcript|||,T|intron_variant|MODIFIER|ADCY2|ENSG00000078295|Transcript|ENST00000515681|protein_coding||2/3|
chr5	7822805	rs989634	C	T	88429900	PASS	AC=77492;AN=142986;AF=0.541955;variant_type=snv;n_alt_alleles=1;ReadPosRankSum=-0.075;MQRankSum=-0.027;RAW_MQ=1.4863e+10;DP=4095857;MQ_DP=4129889;VarDP=4095857;MQ=59.9907;QD=21.5901;FS=1.92865e-15;SB=592633,643204,1367040,1492980;InbreedingCoeff=0.0147452;AS_VQSLOD=21.5496;POSITIVE_TRAIN_SITE;culprit=AS_FS;SOR=0.699;AC_asj_female=1083;AN_asj_female=1762;AF_asj_female=0.614642;nhomalt_asj_female=342;AC_eas_female=521;AN_eas_female=1448;AF_eas_female=0.359807;nhomalt_eas_female=99;AC_afr_male=9260;AN_afr_male=19264;AF_afr_male=0.480689;nhomalt_afr_male=2199;AC_female=40071;AN_female=73738;AF_female=0.543424;nhomalt_female=11076;AC_fin_male=4200;AN_fin_male=7904;AF_fin_male=0.531377;nhomalt_fin_male=1113;AC_oth_female=585;AN_oth_female=1096;AF_oth_female=0.533759;nhomalt_oth_female=162;AC_ami=438;AN_ami=900;AF_ami=0.486667;nhomalt_ami=107;AC_oth=1186;AN_oth=2148;AF_oth=0.552142;nhomalt_oth=334;AC_male=37421;AN_male=69248;AF_male=0.540391;nhomalt_male=10171;AC_ami_female=232;AN_ami_female=470;AF_ami_female=0.493617;nhomalt_ami_female=58;AC_afr=20064;AN_afr=41904;AF_afr=0.478809;nhomalt_afr=4793;AC_eas_male=639;AN_eas_male=1674;AF_eas_male=0.38172;nhomalt_eas_male=121;AC_sas=1437;AN_sas=3026;AF_sas=0.474884;nhomalt_sas=361;AC_nfe_female=21565;AN_nfe_female=37368;AF_nfe_female=0.577098;nhomalt_nfe_female=6213;AC_asj_male=916;AN_asj_male=1562;AF_asj_male=0.586428;nhomalt_asj_male=261;AC_raw=77670;AN_raw=143336;AF_raw=0.541874;nhomalt_raw=21306;AC_oth_male=601;AN_oth_male=1052;AF_oth_male=0.571293;nhomalt_oth_male=172;AC_nfe_male=15538;AN_nfe_male=27150;AF_nfe_male=0.572302;nhomalt_nfe_male=4437;AC_asj=1999;AN_asj=3324;AF_asj=0.601384;nhomalt_asj=603;AC_amr_male=4881;AN_amr_male=7746;AF_amr_male=0.630132;nhomalt_amr_male=1525;nhomalt=21247;AC_amr_female=3642;AN_amr_female=5894;AF_amr_female=0.617917;nhomalt_amr_female=1145;AC_sas_female=257;AN_sas_female=560;AF_sas_female=0.458929;nhomalt_sas_female=67;AC_fin=5582;AN_fin=10404;AF_fin=0.536524;nhomalt_fin=1509;AC_afr_female=10804;AN_afr_female=22640;AF_afr_female=0.477208;nhomalt_afr_female=2594;AC_sas_male=1180;AN_sas_male=2466;AF_sas_male=0.478508;nhomalt_sas_male=294;AC_amr=8523;AN_amr=13640;AF_amr=0.624853;nhomalt_amr=2670;AC_nfe=37103;AN_nfe=64518;AF_nfe=0.57508;nhomalt_nfe=10650;AC_eas=1160;AN_eas=3122;AF_eas=0.371557;nhomalt_eas=220;AC_ami_male=206;AN_ami_male=430;AF_ami_male=0.47907;nhomalt_ami_male=49;AC_fin_female=1382;AN_fin_female=2500;AF_fin_female=0.5528;nhomalt_fin_female=396;faf95_afr=0.473262;faf99_afr=0.473262;faf95_sas=0.454468;faf99_sas=0.454468;faf95_adj=0.538756;faf99_adj=0.538756;faf95_amr=0.613761;faf99_amr=0.613762;faf95_nfe=0.570178;faf99_nfe=0.570177;faf95_eas=0.353796;faf99_eas=0.353796;vep=T|intron_variant|MODIFIER|ADCY2|ENSG00000078295|Transcript|ENST00000338316|protein_coding||24/24|,T|intron_variant&non_coding_transcript_variant|MODIFIER|ADCY2|ENSG00000078295|Transcript|ENST00000489501|retained_intron||4/4|,T|downstream_gene_variant|MODIFIER|ADCY2|ENSG00000078295|Transcript|ENST00000493243|nonsense_mediated_decay|||
chr5	7870860	rs1801394	A	G	73005300	PASS	AC=64608;AN=143174;AF=0.451255;variant_type=snv;n_alt_alleles=1;ReadPosRankSum=0.379;MQRankSum=-0.015;RAW_MQ=1.32895e+10;DP=3660235;MQ_DP=3691841;VarDP=3660235;MQ=59.9976;QD=19.9455;FS=0;SB=637205,596329,1252401,1174300;InbreedingCoeff=0.0712474;AS_VQSLOD=23.8699;POSITIVE_TRAIN_SITE;culprit=AS_FS;SOR=0.691;AC_asj_female=801;AN_asj_female=1762;AF_asj_female=0.454597;nhomalt_asj_female=177;AC_eas_female=424;AN_eas_female=1446;AF_eas_female=0.293223;nhomalt_eas_female=68;AC_afr_male=5577;AN_afr_male=19310;AF_afr_male=0.288814;nhomalt_afr_male=813;AC_female=33190;AN_female=73792;AF_female=0.449778;nhomalt_female=8079;AC_fin_male=4600;AN_fin_male=7946;AF_fin_male=0.578908;nhomalt_fin_male=1326;AC_oth_female=454;AN_oth_female=1100;AF_oth_female=0.412727;nhomalt_oth_female=85;AC_ami=604;AN_ami=898;AF_ami=0.672606;nhomalt_ami=208;AC_oth=895;AN_oth=2152;AF_oth=0.415892;nhomalt_oth=180;AC_male=31418;AN_male=69382;AF_male=0.452826;nhomalt_male=7755;AC_ami_female=311;AN_ami_female=470;AF_ami_female=0.661702;nhomalt_ami_female=107;AC_afr=11911;AN_afr=41980;AF_afr=0.28373;nhomalt_afr=1692;AC_eas_male=455;AN_eas_male=1686;AF_eas_male=0.26987;nhomalt_eas_male=73;AC_sas=1624;AN_sas=3044;AF_sas=0.533509;nhomalt_sas=442;AC_nfe_female=20944;AN_nfe_female=37366;AF_nfe_female=0.56051;nhomalt_nfe_female=5826;AC_asj_male=699;AN_asj_male=1560;AF_asj_male=0.448077;nhomalt_asj_male=161;AC_raw=64689;AN_raw=143366;AF_raw=0.451216;nhomalt_raw=15859;AC_oth_male=441;AN_oth_male=1052;AF_oth_male=0.419202;nhomalt_oth_male=95;AC_nfe_male=15117;AN_nfe_male=27174;AF_nfe_male=0.556304;nhomalt_nfe_male=4262;AC_asj=1500;AN_asj=3322;AF_asj=0.451535;nhomalt_asj=338;AC_amr_male=2938;AN_amr_male=7748;AF_amr_male=0.379195;nhomalt_amr_male=576;nhomalt=15834;AC_amr_female=2161;AN_amr_female=5906;AF_amr_female=0.365899;nhomalt_amr_female=415;AC_sas_female=326;AN_sas_female=566;AF_sas_female=0.575972;nhomalt_sas_female=94;AC_fin=6035;AN_fin=10452;AF_fin=0.577401;nhomalt_fin=1754;AC_afr_female=6334;AN_afr_female=22670;AF_afr_female=0.2794;nhomalt_afr_female=879;AC_sas_male=1298;AN_sas_male=2478;AF_sas_male=0.52381;nhomalt_sas_male=348;AC_amr=5099;AN_amr=13654;AF_amr=0.373444;nhomalt_amr=991;AC_nfe=36061;AN_nfe=64540;AF_nfe=0.558739;nhomalt_nfe=10088;AC_eas=879;AN_eas=3132;AF_eas=0.280651;nhomalt_eas=141;AC_ami_male=293;AN_ami_male=428;AF_ami_male=0.684579;nhomalt_ami_male=101;AC_fin_female=1435;AN_fin_female=2506;AF_fin_female=0.572626;nhomalt_fin_female=428;faf95_afr=0.279467;faf99_afr=0.279468;faf95_sas=0.511921;faf99_sas=0.511921;faf95_adj=0.448339;faf99_adj=0.448339;faf95_amr=0.364883;faf99_amr=0.364883;faf95_nfe=0.553907;faf99_nfe=0.553908;faf95_eas=0.265264;faf99_eas=0.265264;vep=G|missense_variant|MODERATE|MTRR|ENSG00000124275|Transcript|ENST00000264668|protein_coding|2/15||,G|upstream_gene_variant|MODIFIER|FASTKD3|ENSG00000124279|Transcript|ENST00000264669|protein_coding|||,G|upstream_gene_variant|MODIFIER|FASTKD3|ENSG00000124279|Transcript|ENST00000282110|processed_transcript|||,G|missense_variant|MODERATE|MTRR|ENSG00000124275|Transcript|ENST00000440940|protein_coding|2/15||,G|intron_variant&non_coding_transcript_variant|MODIFIER|MTRR|ENSG00000124275|Transcript|ENST00000502509|processed_transcript||2/3|,G|missense_variant|MODERATE|MTRR|ENSG00000124275|Transcript|ENST00000502550|protein_coding|2/5||,G|missense_variant&NMD_transcript_variant|MODERATE|MTRR|ENSG00000124275|Transcript|ENST00000503550|nonsense_mediated_decay|2/6||,G|upstream_gene_variant|MODIFIER|FASTKD3|ENSG00000124279|Transcript|ENST00000504695|protein_coding|||,G|missense_variant|MODERATE|MTRR|ENSG00000124275|Transcript|ENST00000506877|protein_coding|2/2||,G|upstream_gene_variant|MODIFIER|FASTKD3|ENSG00000124279|Transcript|ENST00000507036|nonsense_mediated_decay|||,G|upstream_gene_variant|MODIFIER|FASTKD3|ENSG00000124279|Transcript|ENST00000507572|protein_coding|||,G|missense_variant&NMD_transcript_variant|MODERATE|MTRR|ENSG00000124275|Transcript|ENST00000508047|nonsense_mediated_decay|2/5||,G|upstream_gene_variant|MODIFIER|MTRR|ENSG00000124275|Transcript|ENST00000508890|retained_intron|||,G|missense_variant&NMD_transcript_variant|MODERATE|MTRR|ENSG00000124275|Transcript|ENST00000510279|nonsense_mediated_decay|2/4||,G|missense_variant&NMD_transcript_variant|MODERATE|MTRR|ENSG00000124275|Transcript|ENST00000510525|nonsense_mediated_decay|1/13||,G|upstream_gene_variant|MODIFIER|FASTKD3|ENSG00000124279|Transcript|ENST00000511261|nonsense_mediated_decay|||,G|missense_variant&NMD_transcript_variant|MODERATE|MTRR|ENSG00000124275|Transcript|ENST00000511461|nonsense_mediated_decay|2/14||,G|missense_variant|MODERATE|MTRR|ENSG00000124275|Transcript|ENST00000512217|protein_coding|2/4||,G|missense_variant&NMD_transcript_variant|MODERATE|MTRR|ENSG00000124275|Transcript|ENST00000513439|nonsense_mediated_decay|2/15||,G|upstream_gene_variant|MODIFIER|FASTKD3|ENSG00000124279|Transcript|ENST00000513658|processed_transcript|||,G|intron_variant|MODIFIER|MTRR|ENSG00000124275|Transcript|ENST00000514220|protein_coding||1/2|,G|missense_variant&NMD_transcript_variant|MODERATE|MTRR|ENSG00000124275|Transcript|ENST00000514369|nonsense_mediated_decay|2/5||,G|regulatory_region_variant|MODIFIER|||RegulatoryFeature|ENSR00000177853|promoter|||
chr5	8067860	rs11744506	G	T	69505900	PASS	AC=65069;AN=142890;AF=0.455378;variant_type=snv;n_alt_alleles=1;ReadPosRankSum=0.317;MQRankSum=-0.021;RAW_MQ=1.28397e+10;DP=3532445;MQ_DP=3566957;VarDP=3532445;MQ=59.9969;QD=19.6764;FS=4.82164e-16;SB=668651,558494,1251235,1054065;InbreedingCoeff=0.00847012;AS_VQSLOD=23.7868;POSITIVE_TRAIN_SITE;culprit=AS_FS;SOR=0.685;AC_asj_female=656;AN_asj_female=1760;AF_asj_female=0.372727;nhomalt_asj_female=124;AC_eas_female=999;AN_eas_female=1446;AF_eas_female=0.690871;nhomalt_eas_female=334;AC_afr_male=7770;AN_afr_male=19256;AF_afr_male=0.403511;nhomalt_afr_male=1542;AC_female=33128;AN_female=73690;AF_female=0.449559;nhomalt_female=7490;AC_fin_male=4193;AN_fin_male=7890;AF_fin_male=0.531432;nhomalt_fin_male=1105;AC_oth_female=509;AN_oth_female=1100;AF_oth_female=0.462727;nhomalt_oth_female=120;AC_ami=356;AN_ami=900;AF_ami=0.395556;nhomalt_ami=72;AC_oth=968;AN_oth=2150;AF_oth=0.450233;nhomalt_oth=219;AC_male=31941;AN_male=69200;AF_male=0.461575;nhomalt_male=7470;AC_ami_female=194;AN_ami_female=470;AF_ami_female=0.412766;nhomalt_ami_female=44;AC_afr=16761;AN_afr=41840;AF_afr=0.400598;nhomalt_afr=3306;AC_eas_male=1217;AN_eas_male=1672;AF_eas_male=0.727871;nhomalt_eas_male=446;AC_sas=1616;AN_sas=3036;AF_sas=0.532279;nhomalt_sas=449;AC_nfe_female=17477;AN_nfe_female=37364;AF_nfe_female=0.46775;nhomalt_nfe_female=4041;AC_asj_male=566;AN_asj_male=1560;AF_asj_male=0.362821;nhomalt_asj_male=100;AC_raw=65277;AN_raw=143312;AF_raw=0.455489;nhomalt_raw=15017;AC_oth_male=459;AN_oth_male=1050;AF_oth_male=0.437143;nhomalt_oth_male=99;AC_nfe_male=12864;AN_nfe_male=27136;AF_nfe_male=0.474057;nhomalt_nfe_male=3036;AC_asj=1222;AN_asj=3320;AF_asj=0.368072;nhomalt_asj=224;AC_amr_male=3388;AN_amr_male=7734;AF_amr_male=0.438066;nhomalt_amr_male=744;nhomalt=14960;AC_amr_female=2634;AN_amr_female=5906;AF_amr_female=0.445987;nhomalt_amr_female=610;AC_sas_female=294;AN_sas_female=564;AF_sas_female=0.521277;nhomalt_sas_female=79;AC_fin=5567;AN_fin=10386;AF_fin=0.53601;nhomalt_fin=1479;AC_afr_female=8991;AN_afr_female=22584;AF_afr_female=0.398114;nhomalt_afr_female=1764;AC_sas_male=1322;AN_sas_male=2472;AF_sas_male=0.53479;nhomalt_sas_male=370;AC_amr=6022;AN_amr=13640;AF_amr=0.441496;nhomalt_amr=1354;AC_nfe=30341;AN_nfe=64500;AF_nfe=0.470403;nhomalt_nfe=7077;AC_eas=2216;AN_eas=3118;AF_eas=0.710712;nhomalt_eas=780;AC_ami_male=162;AN_ami_male=430;AF_ami_male=0.376744;nhomalt_ami_male=28;AC_fin_female=1374;AN_fin_female=2496;AF_fin_female=0.550481;nhomalt_fin_female=374;faf95_afr=0.395521;faf99_afr=0.395521;faf95_sas=0.510688;faf99_sas=0.510689;faf95_adj=0.452446;faf99_adj=0.452445;faf95_amr=0.432179;faf99_amr=0.432179;faf95_nfe=0.46597;faf99_nfe=0.465969;faf95_eas=0.686062;faf99_eas=0.686061;vep=T|intergenic_variant|MODIFIER|||Intergenic|||||
chr5	8077396	rs2924466	A	G	77108400	PASS	AC=71431;AN=143004;AF=0.499504;variant_type=snv;n_alt_alleles=1;ReadPosRankSum=0.382;MQRankSum=-0.033;RAW_MQ=1.44094e+10;DP=3969036;MQ_DP=4003020;VarDP=3969036;MQ=59.9968;QD=19.4275;FS=4.82164e-16;SB=666288,645523,1352244,1304981;InbreedingCoeff=-0.00221878;AS_VQSLOD=23.7871;POSITIVE_TRAIN_SITE;culprit=AS_FS;SOR=0.697;AC_asj_female=951;AN_asj_female=1762;AF_asj_female=0.539728;nhomalt_asj_female=260;AC_eas_female=732;AN_eas_female=1446;AF_eas_female=0.506224;nhomalt_eas_female=185;AC_afr_male=9542;AN_afr_male=19266;AF_afr_male=0.495277;nhomalt_afr_male=2323;AC_female=36777;AN_female=73742;AF_female=0.498725;nhomalt_female=9152;AC_fin_male=3816;AN_fin_male=7928;AF_fin_male=0.481332;nhomalt_fin_male=918;AC_oth_female=526;AN_oth_female=1098;AF_oth_female=0.479053;nhomalt_oth_female=136;AC_ami=410;AN_ami=898;AF_ami=0.45657;nhomalt_ami=107;AC_oth=1064;AN_oth=2152;AF_oth=0.494424;nhomalt_oth=272;AC_male=34654;AN_male=69262;AF_male=0.500332;nhomalt_male=8638;AC_ami_female=224;AN_ami_female=470;AF_ami_female=0.476596;nhomalt_ami_female=62;AC_afr=20695;AN_afr=41926;AF_afr=0.493608;nhomalt_afr=5069;AC_eas_male=892;AN_eas_male=1684;AF_eas_male=0.529691;nhomalt_eas_male=239;AC_sas=1315;AN_sas=3046;AF_sas=0.431714;nhomalt_sas=275;AC_nfe_female=18669;AN_nfe_female=37350;AF_nfe_female=0.499839;nhomalt_nfe_female=4618;AC_asj_male=841;AN_asj_male=1560;AF_asj_male=0.539103;nhomalt_asj_male=227;AC_raw=71631;AN_raw=143342;AF_raw=0.499721;nhomalt_raw=17858;AC_oth_male=538;AN_oth_male=1054;AF_oth_male=0.510436;nhomalt_oth_male=136;AC_nfe_male=13697;AN_nfe_male=27130;AF_nfe_male=0.504865;nhomalt_nfe_male=3479;AC_asj=1792;AN_asj=3322;AF_asj=0.539434;nhomalt_asj=487;AC_amr_male=4069;AN_amr_male=7730;AF_amr_male=0.526391;nhomalt_amr_male=1041;nhomalt=17790;AC_amr_female=3077;AN_amr_female=5888;AF_amr_female=0.522588;nhomalt_amr_female=806;AC_sas_female=242;AN_sas_female=564;AF_sas_female=0.429078;nhomalt_sas_female=45;AC_fin=5019;AN_fin=10432;AF_fin=0.481116;nhomalt_fin=1212;AC_afr_female=11153;AN_afr_female=22660;AF_afr_female=0.492189;nhomalt_afr_female=2746;AC_sas_male=1073;AN_sas_male=2482;AF_sas_male=0.432313;nhomalt_sas_male=230;AC_amr=7146;AN_amr=13618;AF_amr=0.524747;nhomalt_amr=1847;AC_nfe=32366;AN_nfe=64480;AF_nfe=0.501954;nhomalt_nfe=8097;AC_eas=1624;AN_eas=3130;AF_eas=0.51885;nhomalt_eas=424;AC_ami_male=186;AN_ami_male=428;AF_ami_male=0.434579;nhomalt_ami_male=45;AC_fin_female=1203;AN_fin_female=2504;AF_fin_female=0.480431;nhomalt_fin_female=294;faf95_afr=0.487977;faf99_afr=0.487977;faf95_sas=0.412319;faf99_sas=0.412319;faf95_adj=0.496432;faf99_adj=0.496433;faf95_amr=0.514578;faf99_amr=0.514578;faf95_nfe=0.497374;faf99_nfe=0.497373;faf95_eas=0.497855;faf99_eas=0.497855;vep=G|downstream_gene_variant|MODIFIER|AC091941.1|ENSG00000280338|Transcript|ENST00000623003|TEC|||
chr5	8393046	rs12653627	A	G	89965200	PASS	AC=78398;AN=143100;AF=0.547855;variant_type=snv;n_alt_alleles=1;ReadPosRankSum=0.381;MQRankSum=-0.012;RAW_MQ=1.45616e+10;DP=3989880;MQ_DP=4045309;VarDP=3989880;MQ=59.9969;QD=22.5483;FS=0;SB=457133,618781,1239791,1674175;InbreedingCoeff=0.151727;AS_VQSLOD=24.3433;POSITIVE_TRAIN_SITE;culprit=AS_FS;SOR=0.691;AC_asj_female=1272;AN_asj_female=1762;AF_asj_female=0.721907;nhomalt_asj_female=451;AC_eas_female=646;AN_eas_female=1444;AF_eas_female=0.447368;nhomalt_eas_female=153;AC_afr_male=5001;AN_afr_male=19294;AF_afr_male=0.2592;nhomalt_afr_male=653;AC_female=40363;AN_female=73790;AF_female=0.546998;nhomalt_female=12513;AC_fin_male=4717;AN_fin_male=7916;AF_fin_male=0.595882;nhomalt_fin_male=1411;AC_oth_female=637;AN_oth_female=1094;AF_oth_female=0.582267;nhomalt_oth_female=197;AC_ami=522;AN_ami=900;AF_ami=0.58;nhomalt_ami=152;AC_oth=1263;AN_oth=2146;AF_oth=0.588537;nhomalt_oth=376;AC_male=38035;AN_male=69310;AF_male=0.548766;nhomalt_male=11651;AC_ami_female=278;AN_ami_female=470;AF_ami_female=0.591489;nhomalt_ami_female=79;AC_afr=10803;AN_afr=41986;AF_afr=0.2573;nhomalt_afr=1407;AC_eas_male=749;AN_eas_male=1676;AF_eas_male=0.446897;nhomalt_eas_male=170;AC_sas=1825;AN_sas=3036;AF_sas=0.60112;nhomalt_sas=551;AC_nfe_female=26330;AN_nfe_female=37364;AF_nfe_female=0.704689;nhomalt_nfe_female=9268;AC_asj_male=1133;AN_asj_male=1560;AF_asj_male=0.726282;nhomalt_asj_male=415;AC_raw=78561;AN_raw=143372;AF_raw=0.547952;nhomalt_raw=24218;AC_oth_male=626;AN_oth_male=1052;AF_oth_male=0.595057;nhomalt_oth_male=179;AC_nfe_male=19168;AN_nfe_male=27168;AF_nfe_male=0.705536;nhomalt_nfe_male=6722;AC_asj=2405;AN_asj=3322;AF_asj=0.723961;nhomalt_asj=866;AC_amr_male=4897;AN_amr_male=7738;AF_amr_male=0.632851;nhomalt_amr_male=1569;nhomalt=24164;AC_amr_female=3579;AN_amr_female=5900;AF_amr_female=0.60661;nhomalt_amr_female=1079;AC_sas_female=325;AN_sas_female=560;AF_sas_female=0.580357;nhomalt_sas_female=92;AC_fin=6211;AN_fin=10420;AF_fin=0.596065;nhomalt_fin=1851;AC_afr_female=5802;AN_afr_female=22692;AF_afr_female=0.255685;nhomalt_afr_female=754;AC_sas_male=1500;AN_sas_male=2476;AF_sas_male=0.605816;nhomalt_sas_male=459;AC_amr=8476;AN_amr=13638;AF_amr=0.621499;nhomalt_amr=2648;AC_nfe=45498;AN_nfe=64532;AF_nfe=0.705046;nhomalt_nfe=15990;AC_eas=1395;AN_eas=3120;AF_eas=0.447115;nhomalt_eas=323;AC_ami_male=244;AN_ami_male=430;AF_ami_male=0.567442;nhomalt_ami_male=73;AC_fin_female=1494;AN_fin_female=2504;AF_fin_female=0.596645;nhomalt_fin_female=440;faf95_afr=0.253242;faf99_afr=0.253241;faf95_sas=0.578163;faf99_sas=0.578163;faf95_adj=0.54464;faf99_adj=0.544639;faf95_amr=0.610436;faf99_amr=0.610436;faf95_nfe=0.699617;faf99_nfe=0.699617;faf95_eas=0.427608;faf99_eas=0.427608;vep=G|intron_variant&non_coding_transcript_variant|MODIFIER|LINC02226|ENSG00000245729|Transcript|ENST00000501071|lincRNA||2/5|,G|intron_variant&non_coding_transcript_variant|MODIFIER|AC091965.1|ENSG00000249159|Transcript|ENST00000512406|lincRNA||4/4|
chr5	8549299	rs9313243	C	T	72010400	PASS	AC=67064;AN=142852;AF=0.469465;variant_type=snv;n_alt_alleles=1;ReadPosRankSum=0.371;MQRankSum=-0.017;RAW_MQ=1.28723e+10;DP=3543212;MQ_DP=3575998;VarDP=3543212;MQ=59.9969;QD=20.3235;FS=1.44649e-15;SB=625268,557627,1251260,1109057;InbreedingCoeff=0.0303811;AS_VQSLOD=22.2152;culprit=AS_FS;SOR=0.699;AC_asj_female=970;AN_asj_female=1762;AF_asj_female=0.550511;nhomalt_asj_female=264;AC_eas_female=770;AN_eas_female=1440;AF_eas_female=0.534722;nhomalt_eas_female=220;AC_afr_male=6771;AN_afr_male=19266;AF_afr_male=0.351448;nhomalt_afr_male=1188;AC_female=34341;AN_female=73648;AF_female=0.466286;nhomalt_female=8275;AC_fin_male=4260;AN_fin_male=7896;AF_fin_male=0.539514;nhomalt_fin_male=1167;AC_oth_female=534;AN_oth_female=1094;AF_oth_female=0.488117;nhomalt_oth_female=122;AC_ami=434;AN_ami=898;AF_ami=0.483296;nhomalt_ami=99;AC_oth=1081;AN_oth=2146;AF_oth=0.503728;nhomalt_oth=272;AC_male=32723;AN_male=69204;AF_male=0.472848;nhomalt_male=8000;AC_ami_female=221;AN_ami_female=470;AF_ami_female=0.470213;nhomalt_ami_female=47;AC_afr=14684;AN_afr=41852;AF_afr=0.350855;nhomalt_afr=2617;AC_eas_male=920;AN_eas_male=1678;AF_eas_male=0.548272;nhomalt_eas_male=247;AC_sas=1027;AN_sas=3038;AF_sas=0.338051;nhomalt_sas=168;AC_nfe_female=18962;AN_nfe_female=37340;AF_nfe_female=0.50782;nhomalt_nfe_female=4798;AC_asj_male=810;AN_asj_male=1560;AF_asj_male=0.519231;nhomalt_asj_male=216;AC_raw=67276;AN_raw=143304;AF_raw=0.469464;nhomalt_raw=16334;AC_oth_male=547;AN_oth_male=1052;AF_oth_male=0.519962;nhomalt_oth_male=150;AC_nfe_male=13971;AN_nfe_male=27114;AF_nfe_male=0.515269;nhomalt_nfe_male=3587;AC_asj=1780;AN_asj=3322;AF_asj=0.535822;nhomalt_asj=480;AC_amr_male=4411;AN_amr_male=7736;AF_amr_male=0.570191;nhomalt_amr_male=1260;nhomalt=16275;AC_amr_female=3424;AN_amr_female=5892;AF_amr_female=0.581127;nhomalt_amr_female=1005;AC_sas_female=207;AN_sas_female=564;AF_sas_female=0.367021;nhomalt_sas_female=35;AC_fin=5600;AN_fin=10396;AF_fin=0.538669;nhomalt_fin=1522;AC_afr_female=7913;AN_afr_female=22586;AF_afr_female=0.35035;nhomalt_afr_female=1429;AC_sas_male=820;AN_sas_male=2474;AF_sas_male=0.331447;nhomalt_sas_male=133;AC_amr=7835;AN_amr=13628;AF_amr=0.574919;nhomalt_amr=2265;AC_nfe=32933;AN_nfe=64454;AF_nfe=0.510954;nhomalt_nfe=8385;AC_eas=1690;AN_eas=3118;AF_eas=0.542014;nhomalt_eas=467;AC_ami_male=213;AN_ami_male=428;AF_ami_male=0.497664;nhomalt_ami_male=52;AC_fin_female=1340;AN_fin_female=2500;AF_fin_female=0.536;nhomalt_fin_female=355;faf95_afr=0.346106;faf99_afr=0.346106;faf95_sas=0.320889;faf99_sas=0.320889;faf95_adj=0.466487;faf99_adj=0.466486;faf95_amr=0.564277;faf99_amr=0.564277;faf95_nfe=0.506331;faf99_nfe=0.506331;faf95_eas=0.520511;faf99_eas=0.52051;vep=T|intergenic_variant|MODIFIER|||Intergenic|||||
chr5	8830764	rs10051161	T	C	70906100	PASS	AC=67661;AN=142850;AF=0.473651;variant_type=snv;n_alt_alleles=1;ReadPosRankSum=-0.057;MQRankSum=-0.042;RAW_MQ=1.28846e+10;DP=3550898;MQ_DP=3579869;VarDP=3550898;MQ=59.9933;QD=19.9685;FS=0;SB=579050,601729,1163421,1206698;InbreedingCoeff=0.0368409;AS_VQSLOD=20.7275;NEGATIVE_TRAIN_SITE;POSITIVE_TRAIN_SITE;culprit=AS_FS;SOR=0.691;AC_asj_female=1050;AN_asj_female=1760;AF_asj_female=0.596591;nhomalt_asj_female=305;AC_eas_female=466;AN_eas_female=1446;AF_eas_female=0.322268;nhomalt_eas_female=70;AC_afr_male=6508;AN_afr_male=19262;AF_afr_male=0.337867;nhomalt_afr_male=1089;AC_female=34529;AN_female=73644;AF_female=0.468864;nhomalt_female=8448;AC_fin_male=4317;AN_fin_male=7886;AF_fin_male=0.547426;nhomalt_fin_male=1187;AC_oth_female=530;AN_oth_female=1094;AF_oth_female=0.484461;nhomalt_oth_female=129;AC_ami=467;AN_ami=898;AF_ami=0.520045;nhomalt_ami=120;AC_oth=1038;AN_oth=2144;AF_oth=0.484142;nhomalt_oth=259;AC_male=33132;AN_male=69206;AF_male=0.478745;nhomalt_male=8216;AC_ami_female=235;AN_ami_female=468;AF_ami_female=0.502137;nhomalt_ami_female=55;AC_afr=14238;AN_afr=41864;AF_afr=0.340101;nhomalt_afr=2414;AC_eas_male=612;AN_eas_male=1682;AF_eas_male=0.363853;nhomalt_eas_male=108;AC_sas=1769;AN_sas=3036;AF_sas=0.582675;nhomalt_sas=534;AC_nfe_female=19801;AN_nfe_female=37338;AF_nfe_female=0.530318;nhomalt_nfe_female=5298;AC_asj_male=947;AN_asj_male=1562;AF_asj_male=0.606274;nhomalt_asj_male=287;AC_raw=67879;AN_raw=143288;AF_raw=0.473724;nhomalt_raw=16736;AC_oth_male=508;AN_oth_male=1050;AF_oth_male=0.48381;nhomalt_oth_male=130;AC_nfe_male=14439;AN_nfe_male=27134;AF_nfe_male=0.532137;nhomalt_nfe_male=3823;AC_asj=1997;AN_asj=3322;AF_asj=0.601144;nhomalt_asj=592;AC_amr_male=4113;AN_amr_male=7728;AF_amr_male=0.53222;nhomalt_amr_male=1081;nhomalt=16664;AC_amr_female=3020;AN_amr_female=5880;AF_amr_female=0.513605;nhomalt_amr_female=789;AC_sas_female=313;AN_sas_female=564;AF_sas_female=0.554965;nhomalt_sas_female=88;AC_fin=5701;AN_fin=10378;AF_fin=0.549335;nhomalt_fin=1576;AC_afr_female=7730;AN_afr_female=22602;AF_afr_female=0.342005;nhomalt_afr_female=1325;AC_sas_male=1456;AN_sas_male=2472;AF_sas_male=0.588997;nhomalt_sas_male=446;AC_amr=7133;AN_amr=13608;AF_amr=0.524177;nhomalt_amr=1870;AC_nfe=34240;AN_nfe=64472;AF_nfe=0.531083;nhomalt_nfe=9121;AC_eas=1078;AN_eas=3128;AF_eas=0.344629;nhomalt_eas=178;AC_ami_male=232;AN_ami_male=430;AF_ami_male=0.539535;nhomalt_ami_male=65;AC_fin_female=1384;AN_fin_female=2492;AF_fin_female=0.555377;nhomalt_fin_female=389;faf95_afr=0.335426;faf99_afr=0.335426;faf95_sas=0.560076;faf99_sas=0.560076;faf95_adj=0.470659;faf99_adj=0.470659;faf95_amr=0.514009;faf99_amr=0.51401;faf95_nfe=0.52637;faf99_nfe=0.526371;faf95_eas=0.327547;faf99_eas=0.327547;vep=C|intergenic_variant|MODIFIER|||Intergenic|||||
chr5	8908774	rs2963342	G	T	100657000	PASS	AC=73176;AN=142802;AF=0.51243;variant_type=snv;n_alt_alleles=1;ReadPosRankSum=0.345;MQRankSum=0.01;RAW_MQ=1.41269e+10;DP=3897291;MQ_DP=3924520;VarDP=3897291;MQ=59.9971;QD=25.8273;FS=9.64327e-16;SB=610634,662125,1266947,1357585;InbreedingCoeff=0.0123043;AS_VQSLOD=21.607;culprit=AS_FS;SOR=0.681;AC_asj_female=739;AN_asj_female=1762;AF_asj_female=0.41941;nhomalt_asj_female=169;AC_eas_female=1009;AN_eas_female=1434;AF_eas_female=0.703626;nhomalt_eas_female=347;AC_afr_male=10963;AN_afr_male=19286;AF_afr_male=0.568443;nhomalt_afr_male=3134;AC_female=37719;AN_female=73672;AF_female=0.511986;nhomalt_female=9730;AC_fin_male=4160;AN_fin_male=7858;AF_fin_male=0.529397;nhomalt_fin_male=1073;AC_oth_female=566;AN_oth_female=1098;AF_oth_female=0.515483;nhomalt_oth_female=150;AC_ami=493;AN_ami=896;AF_ami=0.550223;nhomalt_ami=138;AC_oth=1094;AN_oth=2148;AF_oth=0.509311;nhomalt_oth=284;AC_male=35457;AN_male=69130;AF_male=0.512903;nhomalt_male=9226;AC_ami_female=257;AN_ami_female=470;AF_ami_female=0.546809;nhomalt_ami_female=70;AC_afr=23771;AN_afr=41912;AF_afr=0.567165;nhomalt_afr=6739;AC_eas_male=1137;AN_eas_male=1654;AF_eas_male=0.687424;nhomalt_eas_male=385;AC_sas=1132;AN_sas=3044;AF_sas=0.371879;nhomalt_sas=209;AC_nfe_female=17637;AN_nfe_female=37338;AF_nfe_female=0.472361;nhomalt_nfe_female=4127;AC_asj_male=669;AN_asj_male=1558;AF_asj_male=0.429397;nhomalt_asj_male=151;AC_raw=73522;AN_raw=143346;AF_raw=0.512899;nhomalt_raw=19075;AC_oth_male=528;AN_oth_male=1050;AF_oth_male=0.502857;nhomalt_oth_male=134;AC_nfe_male=12691;AN_nfe_male=27116;AF_nfe_male=0.468026;nhomalt_nfe_male=2979;AC_asj=1408;AN_asj=3320;AF_asj=0.424096;nhomalt_asj=320;AC_amr_male=4160;AN_amr_male=7702;AF_amr_male=0.540119;nhomalt_amr_male=1133;nhomalt=18956;AC_amr_female=3199;AN_amr_female=5888;AF_amr_female=0.543308;nhomalt_amr_female=887;AC_sas_female=219;AN_sas_female=564;AF_sas_female=0.388298;nhomalt_sas_female=40;AC_fin=5445;AN_fin=10350;AF_fin=0.526087;nhomalt_fin=1408;AC_afr_female=12808;AN_afr_female=22626;AF_afr_female=0.566074;nhomalt_afr_female=3605;AC_sas_male=913;AN_sas_male=2480;AF_sas_male=0.368145;nhomalt_sas_male=169;AC_amr=7359;AN_amr=13590;AF_amr=0.541501;nhomalt_amr=2020;AC_nfe=30328;AN_nfe=64454;AF_nfe=0.470537;nhomalt_nfe=7106;AC_eas=2146;AN_eas=3088;AF_eas=0.694948;nhomalt_eas=732;AC_ami_male=236;AN_ami_male=426;AF_ami_male=0.553991;nhomalt_ami_male=68;AC_fin_female=1285;AN_fin_female=2492;AF_fin_female=0.51565;nhomalt_fin_female=335;faf95_afr=0.561126;faf99_afr=0.561127;faf95_sas=0.353887;faf99_sas=0.353886;faf95_adj=0.509317;faf99_adj=0.509317;faf95_amr=0.531159;faf99_amr=0.53116;faf95_nfe=0.466101;faf99_nfe=0.466101;faf95_eas=0.670458;faf99_eas=0.670457;vep=T|regulatory_region_variant|MODIFIER|||RegulatoryFeature|ENSR00000313911|CTCF_binding_site|||,T|intergenic_variant|MODIFIER|||Intergenic|||||
chr5	9173768	rs40718	G	A	69444800	PASS	AC=63789;AN=143018;AF=0.446021;variant_type=snv;n_alt_alleles=1;ReadPosRankSum=0.355;MQRankSum=0;RAW_MQ=1.28354e+10;DP=3536152;MQ_DP=3565660;VarDP=3536152;MQ=59.9976;QD=19.6385;FS=0;SB=653575,583813,1207489,1091275;InbreedingCoeff=0.0198284;AS_VQSLOD=23.4792;POSITIVE_TRAIN_SITE;culprit=AS_FS;SOR=0.682;AC_asj_female=834;AN_asj_female=1762;AF_asj_female=0.473326;nhomalt_asj_female=197;AC_eas_female=672;AN_eas_female=1444;AF_eas_female=0.465374;nhomalt_eas_female=156;AC_afr_male=7556;AN_afr_male=19288;AF_afr_male=0.391746;nhomalt_afr_male=1482;AC_female=33306;AN_female=73746;AF_female=0.451631;nhomalt_female=7662;AC_fin_male=3086;AN_fin_male=7914;AF_fin_male=0.389942;nhomalt_fin_male=617;AC_oth_female=477;AN_oth_female=1096;AF_oth_female=0.435219;nhomalt_oth_female=102;AC_ami=527;AN_ami=896;AF_ami=0.58817;nhomalt_ami=166;AC_oth=938;AN_oth=2144;AF_oth=0.4375;nhomalt_oth=204;AC_male=30483;AN_male=69272;AF_male=0.440048;nhomalt_male=6907;AC_ami_female=266;AN_ami_female=468;AF_ami_female=0.568376;nhomalt_ami_female=81;AC_afr=16349;AN_afr=41950;AF_afr=0.389726;nhomalt_afr=3185;AC_eas_male=809;AN_eas_male=1682;AF_eas_male=0.480975;nhomalt_eas_male=202;AC_sas=982;AN_sas=3032;AF_sas=0.323879;nhomalt_sas=162;AC_nfe_female=18964;AN_nfe_female=37358;AF_nfe_female=0.507629;nhomalt_nfe_female=4813;AC_asj_male=752;AN_asj_male=1558;AF_asj_male=0.48267;nhomalt_asj_male=178;AC_raw=63955;AN_raw=143348;AF_raw=0.446152;nhomalt_raw=14618;AC_oth_male=461;AN_oth_male=1048;AF_oth_male=0.439885;nhomalt_oth_male=102;AC_nfe_male=13877;AN_nfe_male=27156;AF_nfe_male=0.51101;nhomalt_nfe_male=3560;AC_asj=1586;AN_asj=3320;AF_asj=0.477711;nhomalt_asj=375;AC_amr_male=2894;AN_amr_male=7730;AF_amr_male=0.374386;nhomalt_amr_male=554;nhomalt=14569;AC_amr_female=2111;AN_amr_female=5898;AF_amr_female=0.357918;nhomalt_amr_female=383;AC_sas_female=195;AN_sas_female=564;AF_sas_female=0.345745;nhomalt_sas_female=35;AC_fin=4080;AN_fin=10408;AF_fin=0.392006;nhomalt_fin=809;AC_afr_female=8793;AN_afr_female=22662;AF_afr_female=0.388006;nhomalt_afr_female=1703;AC_sas_male=787;AN_sas_male=2468;AF_sas_male=0.318882;nhomalt_sas_male=127;AC_amr=5005;AN_amr=13628;AF_amr=0.367259;nhomalt_amr=937;AC_nfe=32841;AN_nfe=64514;AF_nfe=0.509052;nhomalt_nfe=8373;AC_eas=1481;AN_eas=3126;AF_eas=0.473768;nhomalt_eas=358;AC_ami_male=261;AN_ami_male=428;AF_ami_male=0.609813;nhomalt_ami_male=85;AC_fin_female=994;AN_fin_female=2494;AF_fin_female=0.398557;nhomalt_fin_female=192;faf95_afr=0.384725;faf99_afr=0.384725;faf95_sas=0.307067;faf99_sas=0.307067;faf95_adj=0.443119;faf99_adj=0.443119;faf95_amr=0.358762;faf99_amr=0.358762;faf95_nfe=0.504441;faf99_nfe=0.50444;faf95_eas=0.453701;faf99_eas=0.453702;vep=A|intron_variant|MODIFIER|SEMA5A|ENSG00000112902|Transcript|ENST00000382496|protein_coding||11/22|,A|regulatory_region_variant|MODIFIER|||RegulatoryFeature|ENSR00000748165|promoter_flanking_region|||
chr5	9249694	rs3912190	G	A	56067100	PASS	AC=51081;AN=143012;AF=0.35718;variant_type=snv;n_alt_alleles=1;ReadPosRankSum=0.342;MQRankSum=-0.022;RAW_MQ=1.09716e+10;DP=3021317;MQ_DP=3047911;VarDP=3021317;MQ=59.9975;QD=18.5572;FS=9.64327e-16;SB=611796,525627,1009217,874677;InbreedingCoeff=0.0365579;AS_VQSLOD=23.3326;POSITIVE_TRAIN_SITE;culprit=AS_FS;SOR=0.684;AC_asj_female=727;AN_asj_female=1760;AF_asj_female=0.413068;nhomalt_asj_female=139;AC_eas_female=689;AN_eas_female=1444;AF_eas_female=0.477147;nhomalt_eas_female=172;AC_afr_male=4337;AN_afr_male=19314;AF_afr_male=0.224552;nhomalt_afr_male=506;AC_female=26548;AN_female=73708;AF_female=0.360178;nhomalt_female=5162;AC_fin_male=2843;AN_fin_male=7918;AF_fin_male=0.359055;nhomalt_fin_male=502;AC_oth_female=394;AN_oth_female=1100;AF_oth_female=0.358182;nhomalt_oth_female=66;AC_ami=340;AN_ami=900;AF_ami=0.377778;nhomalt_ami=77;AC_oth=763;AN_oth=2152;AF_oth=0.354554;nhomalt_oth=127;AC_male=24533;AN_male=69304;AF_male=0.353991;nhomalt_male=4552;AC_ami_female=167;AN_ami_female=470;AF_ami_female=0.355319;nhomalt_ami_female=33;AC_afr=9453;AN_afr=41948;AF_afr=0.22535;nhomalt_afr=1130;AC_eas_male=806;AN_eas_male=1678;AF_eas_male=0.480334;nhomalt_eas_male=188;AC_sas=1186;AN_sas=3040;AF_sas=0.390132;nhomalt_sas=222;AC_nfe_female=16188;AN_nfe_female=37346;AF_nfe_female=0.43346;nhomalt_nfe_female=3521;AC_asj_male=614;AN_asj_male=1560;AF_asj_male=0.39359;nhomalt_asj_male=117;AC_raw=51207;AN_raw=143328;AF_raw=0.357271;nhomalt_raw=9749;AC_oth_male=369;AN_oth_male=1052;AF_oth_male=0.35076;nhomalt_oth_male=61;AC_nfe_male=11635;AN_nfe_male=27144;AF_nfe_male=0.42864;nhomalt_nfe_male=2446;AC_asj=1341;AN_asj=3320;AF_asj=0.403916;nhomalt_asj=256;AC_amr_male=2800;AN_amr_male=7728;AF_amr_male=0.362319;nhomalt_amr_male=519;nhomalt=9714;AC_amr_female=2115;AN_amr_female=5896;AF_amr_female=0.358718;nhomalt_amr_female=384;AC_sas_female=230;AN_sas_female=560;AF_sas_female=0.410714;nhomalt_sas_female=53;AC_fin=3765;AN_fin=10416;AF_fin=0.361463;nhomalt_fin=672;AC_afr_female=5116;AN_afr_female=22634;AF_afr_female=0.226032;nhomalt_afr_female=624;AC_sas_male=956;AN_sas_male=2480;AF_sas_male=0.385484;nhomalt_sas_male=169;AC_amr=4915;AN_amr=13624;AF_amr=0.36076;nhomalt_amr=903;AC_nfe=27823;AN_nfe=64490;AF_nfe=0.431431;nhomalt_nfe=5967;AC_eas=1495;AN_eas=3122;AF_eas=0.47886;nhomalt_eas=360;AC_ami_male=173;AN_ami_male=430;AF_ami_male=0.402326;nhomalt_ami_male=44;AC_fin_female=922;AN_fin_female=2498;AF_fin_female=0.369095;nhomalt_fin_female=170;faf95_afr=0.221551;faf99_afr=0.221551;faf95_sas=0.371686;faf99_sas=0.371687;faf95_adj=0.354584;faf99_adj=0.354584;faf95_amr=0.352337;faf99_amr=0.352338;faf95_nfe=0.427185;faf99_nfe=0.427186;faf95_eas=0.458672;faf99_eas=0.458672;vep=A|intron_variant|MODIFIER|SEMA5A|ENSG00000112902|Transcript|ENST00000382496|protein_coding||5/22|,A|intron_variant&non_coding_transcript_variant|MODIFIER|SEMA5A|ENSG00000112902|Transcript|ENST00000509486|retained_intron||4/4|,A|intron_variant|MODIFIER|SEMA5A|ENSG00000112902|Transcript|ENST00000513968|protein_coding||4/7|,A|intron_variant&non_coding_transcript_variant|MODIFIER|SEMA5A|ENSG00000112902|Transcript|ENST00000514923|processed_transcript||1/4|
chr5	9421682	rs11134354	A	G	105533000	PASS	AC=99621;AN=142980;AF=0.696748;variant_type=snv;n_alt_alleles=1;ReadPosRankSum=0.315;MQRankSum=-0.039;RAW_MQ=1.6295e+10;DP=4490521;MQ_DP=4526836;VarDP=4490521;MQ=59.997;QD=23.5013;FS=0;SB=507054,484647,1792876,1705944;InbreedingCoeff=0.0459408;AS_VQSLOD=22.9906;culprit=AS_FS;SOR=0.698;AC_asj_female=1498;AN_asj_female=1762;AF_asj_female=0.85017;nhomalt_asj_female=632;AC_eas_female=498;AN_eas_female=1444;AF_eas_female=0.344875;nhomalt_eas_female=83;AC_afr_male=12272;AN_afr_male=19288;AF_afr_male=0.636251;nhomalt_afr_male=3893;AC_female=51979;AN_female=73702;AF_female=0.705259;nhomalt_female=18623;AC_fin_male=5479;AN_fin_male=7920;AF_fin_male=0.691793;nhomalt_fin_male=1886;AC_oth_female=743;AN_oth_female=1096;AF_oth_female=0.67792;nhomalt_oth_female=262;AC_ami=764;AN_ami=894;AF_ami=0.854586;nhomalt_ami=329;AC_oth=1444;AN_oth=2148;AF_oth=0.672253;nhomalt_oth=498;AC_male=47642;AN_male=69278;AF_male=0.687693;nhomalt_male=16774;AC_ami_female=399;AN_ami_female=464;AF_ami_female=0.859914;nhomalt_ami_female=173;AC_afr=26647;AN_afr=41918;AF_afr=0.635693;nhomalt_afr=8415;AC_eas_male=535;AN_eas_male=1676;AF_eas_male=0.319212;nhomalt_eas_male=87;AC_sas=1674;AN_sas=3042;AF_sas=0.550296;nhomalt_sas=465;AC_nfe_female=29080;AN_nfe_female=37358;AF_nfe_female=0.778414;nhomalt_nfe_female=11320;AC_asj_male=1323;AN_asj_male=1562;AF_asj_male=0.846991;nhomalt_asj_male=555;AC_raw=99869;AN_raw=143368;AF_raw=0.696592;nhomalt_raw=35480;AC_oth_male=701;AN_oth_male=1052;AF_oth_male=0.66635;nhomalt_oth_male=236;AC_nfe_male=21218;AN_nfe_male=27148;AF_nfe_male=0.781568;nhomalt_nfe_male=8305;AC_asj=2821;AN_asj=3324;AF_asj=0.848676;nhomalt_asj=1187;AC_amr_male=4377;AN_amr_male=7724;AF_amr_male=0.566675;nhomalt_amr_male=1273;nhomalt=35397;AC_amr_female=3352;AN_amr_female=5884;AF_amr_female=0.56968;nhomalt_amr_female=961;AC_sas_female=302;AN_sas_female=564;AF_sas_female=0.535461;nhomalt_sas_female=82;AC_fin=7211;AN_fin=10420;AF_fin=0.692035;nhomalt_fin=2474;AC_afr_female=14375;AN_afr_female=22630;AF_afr_female=0.635219;nhomalt_afr_female=4522;AC_sas_male=1372;AN_sas_male=2478;AF_sas_male=0.553672;nhomalt_sas_male=383;AC_amr=7729;AN_amr=13608;AF_amr=0.567975;nhomalt_amr=2234;AC_nfe=50298;AN_nfe=64506;AF_nfe=0.779741;nhomalt_nfe=19625;AC_eas=1033;AN_eas=3120;AF_eas=0.33109;nhomalt_eas=170;AC_ami_male=365;AN_ami_male=430;AF_ami_male=0.848837;nhomalt_ami_male=156;AC_fin_female=1732;AN_fin_female=2500;AF_fin_female=0.6928;nhomalt_fin_female=588;faf95_afr=0.629301;faf99_afr=0.629301;faf95_sas=0.528361;faf99_sas=0.528361;faf95_adj=0.69312;faf99_adj=0.69312;faf95_amr=0.557389;faf99_amr=0.557389;faf95_nfe=0.774031;faf99_nfe=0.774031;faf95_eas=0.314329;faf99_eas=0.314329;vep=G|intron_variant|MODIFIER|SEMA5A|ENSG00000112902|Transcript|ENST00000382496|protein_coding||2/22|,G|intron_variant&non_coding_transcript_variant|MODIFIER|AC091906.1|ENSG00000248537|Transcript|ENST00000511310|antisense||3/3|
chr5	9684560	rs194070	C	T	75050800	PASS	AC=67822;AN=142940;AF=0.474479;variant_type=snv;n_alt_alleles=1;ReadPosRankSum=0.348;MQRankSum=-0.017;RAW_MQ=1.28894e+10;DP=3547614;MQ_DP=3580960;VarDP=3547614;MQ=59.9952;QD=21.1553;FS=0;SB=585951,526200,1291127,1144336;InbreedingCoeff=0.117155;AS_VQSLOD=23.8909;POSITIVE_TRAIN_SITE;culprit=AS_FS;SOR=0.706;AC_asj_female=857;AN_asj_female=1762;AF_asj_female=0.486379;nhomalt_asj_female=200;AC_eas_female=447;AN_eas_female=1442;AF_eas_female=0.309986;nhomalt_eas_female=68;AC_afr_male=4528;AN_afr_male=19276;AF_afr_male=0.234904;nhomalt_afr_male=537;AC_female=35261;AN_female=73722;AF_female=0.478297;nhomalt_female=9501;AC_fin_male=4707;AN_fin_male=7886;AF_fin_male=0.596881;nhomalt_fin_male=1405;AC_oth_female=522;AN_oth_female=1100;AF_oth_female=0.474545;nhomalt_oth_female=120;AC_ami=668;AN_ami=900;AF_ami=0.742222;nhomalt_ami=243;AC_oth=986;AN_oth=2152;AF_oth=0.458178;nhomalt_oth=220;AC_male=32561;AN_male=69218;AF_male=0.470412;nhomalt_male=8673;AC_ami_female=349;AN_ami_female=470;AF_ami_female=0.742553;nhomalt_ami_female=129;AC_afr=10096;AN_afr=41902;AF_afr=0.240943;nhomalt_afr=1222;AC_eas_male=504;AN_eas_male=1676;AF_eas_male=0.300716;nhomalt_eas_male=84;AC_sas=1612;AN_sas=3032;AF_sas=0.531662;nhomalt_sas=423;AC_nfe_female=23390;AN_nfe_female=37360;AF_nfe_female=0.626071;nhomalt_nfe_female=7298;AC_asj_male=704;AN_asj_male=1562;AF_asj_male=0.450704;nhomalt_asj_male=176;AC_raw=67986;AN_raw=143314;AF_raw=0.474385;nhomalt_raw=18219;AC_oth_male=464;AN_oth_male=1052;AF_oth_male=0.441065;nhomalt_oth_male=100;AC_nfe_male=16915;AN_nfe_male=27148;AF_nfe_male=0.623066;nhomalt_nfe_male=5248;AC_asj=1561;AN_asj=3324;AF_asj=0.469615;nhomalt_asj=376;AC_amr_male=3105;AN_amr_male=7722;AF_amr_male=0.402098;nhomalt_amr_male=662;nhomalt=18174;AC_amr_female=2335;AN_amr_female=5892;AF_amr_female=0.3963;nhomalt_amr_female=472;AC_sas_female=297;AN_sas_female=566;AF_sas_female=0.524735;nhomalt_sas_female=76;AC_fin=6203;AN_fin=10390;AF_fin=0.597016;nhomalt_fin=1858;AC_afr_female=5568;AN_afr_female=22626;AF_afr_female=0.246089;nhomalt_afr_female=685;AC_sas_male=1315;AN_sas_male=2466;AF_sas_male=0.533252;nhomalt_sas_male=347;AC_amr=5440;AN_amr=13614;AF_amr=0.399589;nhomalt_amr=1134;AC_nfe=40305;AN_nfe=64508;AF_nfe=0.624806;nhomalt_nfe=12546;AC_eas=951;AN_eas=3118;AF_eas=0.305003;nhomalt_eas=152;AC_ami_male=319;AN_ami_male=430;AF_ami_male=0.74186;nhomalt_ami_male=114;AC_fin_female=1496;AN_fin_female=2504;AF_fin_female=0.597444;nhomalt_fin_female=453;faf95_afr=0.237012;faf99_afr=0.237012;faf95_sas=0.51007;faf99_sas=0.51007;faf95_adj=0.471485;faf99_adj=0.471485;faf95_amr=0.390719;faf99_amr=0.390719;faf95_nfe=0.619695;faf99_nfe=0.619696;faf95_eas=0.288919;faf99_eas=0.288919;vep=T|intron_variant|MODIFIER|TAS2R1|ENSG00000169777|Transcript|ENST00000506620|protein_coding||1/2|,T|intron_variant&non_coding_transcript_variant|MODIFIER|LINC02112|ENSG00000249781|Transcript|ENST00000511616|lincRNA||9/12|,T|intron_variant|MODIFIER|TAS2R1|ENSG00000169777|Transcript|ENST00000514078|protein_coding||1/1|,T|intron_variant&non_coding_transcript_variant|MODIFIER|LINC02112|ENSG00000249781|Transcript|ENST00000606744|lincRNA||1/2|
chr5	9763803	rs3094352	C	T	64393300	PASS	AC=59404;AN=143032;AF=0.41532;variant_type=snv;n_alt_alleles=1;ReadPosRankSum=0.343;MQRankSum=-0.027;RAW_MQ=1.24357e+10;DP=3419265;MQ_DP=3454698;VarDP=3419265;MQ=59.9971;QD=18.8325;FS=0;SB=574180,672183,1001240,1171662;InbreedingCoeff=0.0104805;AS_VQSLOD=23.6367;POSITIVE_TRAIN_SITE;culprit=AS_FS;SOR=0.693;AC_asj_female=646;AN_asj_female=1762;AF_asj_female=0.366629;nhomalt_asj_female=119;AC_eas_female=876;AN_eas_female=1444;AF_eas_female=0.606648;nhomalt_eas_female=258;AC_afr_male=7595;AN_afr_male=19308;AF_afr_male=0.39336;nhomalt_afr_male=1500;AC_female=30513;AN_female=73728;AF_female=0.413859;nhomalt_female=6420;AC_fin_male=3274;AN_fin_male=7918;AF_fin_male=0.413488;nhomalt_fin_male=667;AC_oth_female=472;AN_oth_female=1098;AF_oth_female=0.429872;nhomalt_oth_female=105;AC_ami=215;AN_ami=898;AF_ami=0.239421;nhomalt_ami=27;AC_oth=913;AN_oth=2152;AF_oth=0.424257;nhomalt_oth=202;AC_male=28891;AN_male=69304;AF_male=0.416873;nhomalt_male=6087;AC_ami_female=126;AN_ami_female=470;AF_ami_female=0.268085;nhomalt_ami_female=18;AC_afr=16463;AN_afr=41948;AF_afr=0.392462;nhomalt_afr=3284;AC_eas_male=1025;AN_eas_male=1680;AF_eas_male=0.610119;nhomalt_eas_male=311;AC_sas=1505;AN_sas=3042;AF_sas=0.49474;nhomalt_sas=386;AC_nfe_female=15352;AN_nfe_female=37350;AF_nfe_female=0.411031;nhomalt_nfe_female=3131;AC_asj_male=533;AN_asj_male=1558;AF_asj_male=0.342105;nhomalt_asj_male=99;AC_raw=59552;AN_raw=143330;AF_raw=0.415489;nhomalt_raw=12554;AC_oth_male=441;AN_oth_male=1054;AF_oth_male=0.418406;nhomalt_oth_male=97;AC_nfe_male=11084;AN_nfe_male=27156;AF_nfe_male=0.40816;nhomalt_nfe_male=2233;AC_asj=1179;AN_asj=3320;AF_asj=0.35512;nhomalt_asj=218;AC_amr_male=3615;AN_amr_male=7726;AF_amr_male=0.467901;nhomalt_amr_male=853;nhomalt=12507;AC_amr_female=2772;AN_amr_female=5896;AF_amr_female=0.470149;nhomalt_amr_female=689;AC_sas_female=270;AN_sas_female=566;AF_sas_female=0.477032;nhomalt_sas_female=68;AC_fin=4405;AN_fin=10420;AF_fin=0.422745;nhomalt_fin=915;AC_afr_female=8868;AN_afr_female=22640;AF_afr_female=0.391696;nhomalt_afr_female=1784;AC_sas_male=1235;AN_sas_male=2476;AF_sas_male=0.498788;nhomalt_sas_male=318;AC_amr=6387;AN_amr=13622;AF_amr=0.468874;nhomalt_amr=1542;AC_nfe=26436;AN_nfe=64506;AF_nfe=0.409822;nhomalt_nfe=5364;AC_eas=1901;AN_eas=3124;AF_eas=0.608515;nhomalt_eas=569;AC_ami_male=89;AN_ami_male=428;AF_ami_male=0.207944;nhomalt_ami_male=9;AC_fin_female=1131;AN_fin_female=2502;AF_fin_female=0.452038;nhomalt_fin_female=248;faf95_afr=0.387444;faf99_afr=0.387444;faf95_sas=0.473952;faf99_sas=0.473952;faf95_adj=0.41252;faf99_adj=0.41252;faf95_amr=0.459265;faf99_amr=0.459265;faf95_nfe=0.405685;faf99_nfe=0.405685;faf95_eas=0.585741;faf99_eas=0.585741;vep=T|downstream_gene_variant|MODIFIER|RNA5SP177|ENSG00000222054|Transcript|ENST00000410122|rRNA_pseudogene|||,T|intron_variant&non_coding_transcript_variant|MODIFIER|LINC02112|ENSG00000249781|Transcript|ENST00000511616|lincRNA||5/12|
chr5	9963777	rs1428954	A	G	84907500	PASS	AC=85540;AN=142914;AF=0.598542;variant_type=snv;n_alt_alleles=1;ReadPosRankSum=0.354;MQRankSum=-0.02;RAW_MQ=1.48136e+10;DP=4072541;MQ_DP=4115331;VarDP=4072541;MQ=59.9967;QD=20.8488;FS=0;SB=556468,622793,1374149,1519131;InbreedingCoeff=0.0132715;AS_VQSLOD=22.6392;culprit=AS_FS;SOR=0.681;AC_asj_female=979;AN_asj_female=1762;AF_asj_female=0.555619;nhomalt_asj_female=265;AC_eas_female=848;AN_eas_female=1434;AF_eas_female=0.591353;nhomalt_eas_female=256;AC_afr_male=13262;AN_afr_male=19252;AF_afr_male=0.688863;nhomalt_afr_male=4524;AC_female=44236;AN_female=73718;AF_female=0.600071;nhomalt_female=13429;AC_fin_male=5023;AN_fin_male=7892;AF_fin_male=0.636467;nhomalt_fin_male=1597;AC_oth_female=660;AN_oth_female=1096;AF_oth_female=0.60219;nhomalt_oth_female=200;AC_ami=439;AN_ami=898;AF_ami=0.488864;nhomalt_ami=98;AC_oth=1269;AN_oth=2148;AF_oth=0.590782;nhomalt_oth=373;AC_male=41304;AN_male=69196;AF_male=0.596913;nhomalt_male=12391;AC_ami_female=215;AN_ami_female=468;AF_ami_female=0.459402;nhomalt_ami_female=47;AC_afr=29064;AN_afr=41892;AF_afr=0.693784;nhomalt_afr=10006;AC_eas_male=943;AN_eas_male=1664;AF_eas_male=0.566707;nhomalt_eas_male=270;AC_sas=1488;AN_sas=3034;AF_sas=0.490442;nhomalt_sas=367;AC_nfe_female=20814;AN_nfe_female=37354;AF_nfe_female=0.557209;nhomalt_nfe_female=5792;AC_asj_male=835;AN_asj_male=1558;AF_asj_male=0.535944;nhomalt_asj_male=229;AC_raw=85830;AN_raw=143348;AF_raw=0.598753;nhomalt_raw=25924;AC_oth_male=609;AN_oth_male=1052;AF_oth_male=0.578897;nhomalt_oth_male=173;AC_nfe_male=15150;AN_nfe_male=27148;AF_nfe_male=0.558052;nhomalt_nfe_male=4215;AC_asj=1814;AN_asj=3320;AF_asj=0.546386;nhomalt_asj=494;AC_amr_male=4045;AN_amr_male=7730;AF_amr_male=0.523286;nhomalt_amr_male=1039;nhomalt=25820;AC_amr_female=3106;AN_amr_female=5902;AF_amr_female=0.526262;nhomalt_amr_female=838;AC_sas_female=275;AN_sas_female=564;AF_sas_female=0.487589;nhomalt_sas_female=74;AC_fin=6560;AN_fin=10390;AF_fin=0.631376;nhomalt_fin=2072;AC_afr_female=15802;AN_afr_female=22640;AF_afr_female=0.697968;nhomalt_afr_female=5482;AC_sas_male=1213;AN_sas_male=2470;AF_sas_male=0.491093;nhomalt_sas_male=293;AC_amr=7151;AN_amr=13632;AF_amr=0.524575;nhomalt_amr=1877;AC_nfe=35964;AN_nfe=64502;AF_nfe=0.557564;nhomalt_nfe=10007;AC_eas=1791;AN_eas=3098;AF_eas=0.578115;nhomalt_eas=526;AC_ami_male=224;AN_ami_male=430;AF_ami_male=0.52093;nhomalt_ami_male=51;AC_fin_female=1537;AN_fin_female=2498;AF_fin_female=0.615292;nhomalt_fin_female=475;faf95_afr=0.687104;faf99_afr=0.687103;faf95_sas=0.469717;faf99_sas=0.469718;faf95_adj=0.595179;faf99_adj=0.595179;faf95_amr=0.514413;faf99_amr=0.514412;faf95_nfe=0.552737;faf99_nfe=0.552736;faf95_eas=0.55583;faf99_eas=0.55583;vep=G|intergenic_variant|MODIFIER|||Intergenic|||||
chr5	10055804	rs1506030	G	A	77585700	PASS	AC=68017;AN=143054;AF=0.475464;variant_type=snv;n_alt_alleles=1;ReadPosRankSum=0.345;MQRankSum=-0.012;RAW_MQ=1.36858e+10;DP=3772085;MQ_DP=3801911;VarDP=3772085;MQ=59.9976;QD=20.5684;FS=1.92865e-15;SB=590307,642024,1227381,1312373;InbreedingCoeff=0.0583117;AS_VQSLOD=23.8144;POSITIVE_TRAIN_SITE;culprit=AS_FS;SOR=0.676;AC_asj_female=985;AN_asj_female=1762;AF_asj_female=0.559024;nhomalt_asj_female=268;AC_eas_female=269;AN_eas_female=1446;AF_eas_female=0.18603;nhomalt_eas_female=24;AC_afr_male=6149;AN_afr_male=19280;AF_afr_male=0.318932;nhomalt_afr_male=966;AC_female=35258;AN_female=73768;AF_female=0.477958;nhomalt_female=9002;AC_fin_male=4191;AN_fin_male=7894;AF_fin_male=0.53091;nhomalt_fin_male=1086;AC_oth_female=516;AN_oth_female=1096;AF_oth_female=0.470803;nhomalt_oth_female=126;AC_ami=561;AN_ami=900;AF_ami=0.623333;nhomalt_ami=171;AC_oth=1041;AN_oth=2144;AF_oth=0.485541;nhomalt_oth=264;AC_male=32759;AN_male=69286;AF_male=0.472808;nhomalt_male=8204;AC_ami_female=293;AN_ami_female=470;AF_ami_female=0.623404;nhomalt_ami_female=89;AC_afr=13413;AN_afr=41914;AF_afr=0.320012;nhomalt_afr=2158;AC_eas_male=375;AN_eas_male=1684;AF_eas_male=0.222684;nhomalt_eas_male=52;AC_sas=1290;AN_sas=3046;AF_sas=0.423506;nhomalt_sas=276;AC_nfe_female=21438;AN_nfe_female=37382;AF_nfe_female=0.573485;nhomalt_nfe_female=6148;AC_asj_male=870;AN_asj_male=1562;AF_asj_male=0.556978;nhomalt_asj_male=236;AC_raw=68150;AN_raw=143340;AF_raw=0.475443;nhomalt_raw=17243;AC_oth_male=525;AN_oth_male=1048;AF_oth_male=0.500954;nhomalt_oth_male=138;AC_nfe_male=15468;AN_nfe_male=27164;AF_nfe_male=0.56943;nhomalt_nfe_male=4434;AC_asj=1855;AN_asj=3324;AF_asj=0.558063;nhomalt_asj=504;AC_amr_male=3871;AN_amr_male=7744;AF_amr_male=0.499871;nhomalt_amr_male=981;nhomalt=17206;AC_amr_female=2905;AN_amr_female=5906;AF_amr_female=0.491873;nhomalt_amr_female=746;AC_sas_female=248;AN_sas_female=566;AF_sas_female=0.438163;nhomalt_sas_female=47;AC_fin=5531;AN_fin=10400;AF_fin=0.531827;nhomalt_fin=1448;AC_afr_female=7264;AN_afr_female=22634;AF_afr_female=0.320933;nhomalt_afr_female=1192;AC_sas_male=1042;AN_sas_male=2480;AF_sas_male=0.420161;nhomalt_sas_male=229;AC_amr=6776;AN_amr=13650;AF_amr=0.49641;nhomalt_amr=1727;AC_nfe=36906;AN_nfe=64546;AF_nfe=0.571778;nhomalt_nfe=10582;AC_eas=644;AN_eas=3130;AF_eas=0.205751;nhomalt_eas=76;AC_ami_male=268;AN_ami_male=430;AF_ami_male=0.623256;nhomalt_ami_male=82;AC_fin_female=1340;AN_fin_female=2506;AF_fin_female=0.534717;nhomalt_fin_female=362;faf95_afr=0.315481;faf99_afr=0.31548;faf95_sas=0.404299;faf99_sas=0.404299;faf95_adj=0.472469;faf99_adj=0.472468;faf95_amr=0.486532;faf99_amr=0.486532;faf95_nfe=0.566891;faf99_nfe=0.566891;faf95_eas=0.192598;faf99_eas=0.192599;vep=A|upstream_gene_variant|MODIFIER|AC091905.2|ENSG00000279011|Transcript|ENST00000623143|TEC|||
chr5	10140279	rs2658080	G	A	85052300	PASS	AC=79374;AN=142960;AF=0.555218;variant_type=snv;n_alt_alleles=1;ReadPosRankSum=0.354;MQRankSum=-0.032;RAW_MQ=1.4382e+10;DP=3943265;MQ_DP=3995540;VarDP=3943265;MQ=59.996;QD=21.569;FS=0;SB=594053,561741,1434872,1352599;InbreedingCoeff=0.0760118;AS_VQSLOD=24.2304;POSITIVE_TRAIN_SITE;culprit=AS_FS;SOR=0.696;AC_asj_female=916;AN_asj_female=1760;AF_asj_female=0.520455;nhomalt_asj_female=241;AC_eas_female=1207;AN_eas_female=1448;AF_eas_female=0.833564;nhomalt_eas_female=504;AC_afr_male=14368;AN_afr_male=19278;AF_afr_male=0.745306;nhomalt_afr_male=5375;AC_female=40904;AN_female=73688;AF_female=0.555097;nhomalt_female=12049;AC_fin_male=3652;AN_fin_male=7928;AF_fin_male=0.460646;nhomalt_fin_male=825;AC_oth_female=645;AN_oth_female=1096;AF_oth_female=0.588504;nhomalt_oth_female=195;AC_ami=420;AN_ami=898;AF_ami=0.467706;nhomalt_ami=91;AC_oth=1243;AN_oth=2146;AF_oth=0.579217;nhomalt_oth=361;AC_male=38470;AN_male=69272;AF_male=0.555347;nhomalt_male=11323;AC_ami_female=216;AN_ami_female=470;AF_ami_female=0.459574;nhomalt_ami_female=49;AC_afr=31243;AN_afr=41900;AF_afr=0.745656;nhomalt_afr=11671;AC_eas_male=1408;AN_eas_male=1680;AF_eas_male=0.838095;nhomalt_eas_male=590;AC_sas=1729;AN_sas=3034;AF_sas=0.569875;nhomalt_sas=485;AC_nfe_female=16651;AN_nfe_female=37330;AF_nfe_female=0.446049;nhomalt_nfe_female=3695;AC_asj_male=851;AN_asj_male=1562;AF_asj_male=0.544814;nhomalt_asj_male=239;AC_raw=79592;AN_raw=143338;AF_raw=0.555275;nhomalt_raw=23443;AC_oth_male=598;AN_oth_male=1050;AF_oth_male=0.569524;nhomalt_oth_male=166;AC_nfe_male=12150;AN_nfe_male=27130;AF_nfe_male=0.447844;nhomalt_nfe_male=2717;AC_asj=1767;AN_asj=3322;AF_asj=0.531908;nhomalt_asj=480;AC_amr_male=3827;AN_amr_male=7744;AF_amr_male=0.494189;nhomalt_amr_male=965;nhomalt=23372;AC_amr_female=2941;AN_amr_female=5900;AF_amr_female=0.498475;nhomalt_amr_female=730;AC_sas_female=317;AN_sas_female=562;AF_sas_female=0.564057;nhomalt_sas_female=81;AC_fin=4788;AN_fin=10428;AF_fin=0.459148;nhomalt_fin=1083;AC_afr_female=16875;AN_afr_female=22622;AF_afr_female=0.745955;nhomalt_afr_female=6296;AC_sas_male=1412;AN_sas_male=2472;AF_sas_male=0.571197;nhomalt_sas_male=404;AC_amr=6768;AN_amr=13644;AF_amr=0.496042;nhomalt_amr=1695;AC_nfe=28801;AN_nfe=64460;AF_nfe=0.446804;nhomalt_nfe=6412;AC_eas=2615;AN_eas=3128;AF_eas=0.835997;nhomalt_eas=1094;AC_ami_male=204;AN_ami_male=428;AF_ami_male=0.476636;nhomalt_ami_male=42;AC_fin_female=1136;AN_fin_female=2500;AF_fin_female=0.4544;nhomalt_fin_female=258;faf95_afr=0.73873;faf99_afr=0.73873;faf95_sas=0.54752;faf99_sas=0.54752;faf95_adj=0.55198;faf99_adj=0.551981;faf95_amr=0.486166;faf99_amr=0.486165;faf95_nfe=0.442482;faf99_nfe=0.442482;faf95_eas=0.80929;faf99_eas=0.80929;vep=A|downstream_gene_variant|MODIFIER|AC034229.1|ENSG00000249807|Transcript|ENST00000506299|lincRNA|||,A|regulatory_region_variant|MODIFIER|||RegulatoryFeature|ENSR00000313942|CTCF_binding_site|||
chr5	10308128	rs10072686	G	A	91397500	PASS	AC=89481;AN=142804;AF=0.6266;variant_type=snv;n_alt_alleles=1;ReadPosRankSum=0.042;MQRankSum=-0.018;RAW_MQ=1.47783e+10;DP=4037426;MQ_DP=4107305;VarDP=4037426;MQ=59.9838;QD=22.6376;FS=0.597819;SB=462735,622781,1308537,1643373;InbreedingCoeff=0.048861;AS_VQSLOD=3.6398;NEGATIVE_TRAIN_SITE;POSITIVE_TRAIN_SITE;culprit=AS_QD;SOR=0.626;AC_asj_female=1178;AN_asj_female=1762;AF_asj_female=0.668558;nhomalt_asj_female=394;AC_eas_female=182;AN_eas_female=1442;AF_eas_female=0.126214;nhomalt_eas_female=10;AC_afr_male=12486;AN_afr_male=19236;AF_afr_male=0.649095;nhomalt_afr_male=4046;AC_female=46621;AN_female=73654;AF_female=0.632973;nhomalt_female=15118;AC_fin_male=5237;AN_fin_male=7852;AF_fin_male=0.666964;nhomalt_fin_male=1754;AC_oth_female=632;AN_oth_female=1098;AF_oth_female=0.575592;nhomalt_oth_female=195;AC_ami=589;AN_ami=898;AF_ami=0.655902;nhomalt_ami=193;AC_oth=1284;AN_oth=2150;AF_oth=0.597209;nhomalt_oth=402;AC_male=42860;AN_male=69150;AF_male=0.619812;nhomalt_male=13734;AC_ami_female=315;AN_ami_female=470;AF_ami_female=0.670213;nhomalt_ami_female=104;AC_afr=27157;AN_afr=41802;AF_afr=0.649658;nhomalt_afr=8811;AC_eas_male=186;AN_eas_male=1676;AF_eas_male=0.110979;nhomalt_eas_male=17;AC_sas=1228;AN_sas=3034;AF_sas=0.404746;nhomalt_sas=251;AC_nfe_female=24935;AN_nfe_female=37362;AF_nfe_female=0.667389;nhomalt_nfe_female=8323;AC_asj_male=1045;AN_asj_male=1562;AF_asj_male=0.669014;nhomalt_asj_male=348;AC_raw=89832;AN_raw=143358;AF_raw=0.626627;nhomalt_raw=28965;AC_oth_male=652;AN_oth_male=1052;AF_oth_male=0.619772;nhomalt_oth_male=207;AC_nfe_male=18169;AN_nfe_male=27150;AF_nfe_male=0.669208;nhomalt_nfe_male=6089;AC_asj=2223;AN_asj=3324;AF_asj=0.668773;nhomalt_asj=742;AC_amr_male=3823;AN_amr_male=7722;AF_amr_male=0.495079;nhomalt_amr_male=986;nhomalt=28852;AC_amr_female=2852;AN_amr_female=5894;AF_amr_female=0.483882;nhomalt_amr_female=740;AC_sas_female=240;AN_sas_female=562;AF_sas_female=0.427046;nhomalt_sas_female=53;AC_fin=6853;AN_fin=10350;AF_fin=0.662126;nhomalt_fin=2288;AC_afr_female=14671;AN_afr_female=22566;AF_afr_female=0.650137;nhomalt_afr_female=4765;AC_sas_male=988;AN_sas_male=2472;AF_sas_male=0.399676;nhomalt_sas_male=198;AC_amr=6675;AN_amr=13616;AF_amr=0.490232;nhomalt_amr=1726;AC_nfe=43104;AN_nfe=64512;AF_nfe=0.668155;nhomalt_nfe=14412;AC_eas=368;AN_eas=3118;AF_eas=0.118024;nhomalt_eas=27;AC_ami_male=274;AN_ami_male=428;AF_ami_male=0.640187;nhomalt_ami_male=89;AC_fin_female=1616;AN_fin_female=2498;AF_fin_female=0.646918;nhomalt_fin_female=534;faf95_afr=0.643187;faf99_afr=0.643187;faf95_sas=0.385937;faf99_sas=0.385936;faf95_adj=0.623158;faf99_adj=0.623158;faf95_amr=0.480404;faf99_amr=0.480404;faf95_nfe=0.66287;faf99_nfe=0.662869;faf95_eas=0.10809;faf99_eas=0.10809;vep=A|upstream_gene_variant|MODIFIER|CMBL|ENSG00000164237|Transcript|ENST00000296658|protein_coding|||,A|upstream_gene_variant|MODIFIER|CMBL|ENSG00000164237|Transcript|ENST00000506224|processed_transcript|||,A|upstream_gene_variant|MODIFIER|CMBL|ENSG00000164237|Transcript|ENST00000506821|retained_intron|||,A|upstream_gene_variant|MODIFIER|CMBL|ENSG00000164237|Transcript|ENST00000510532|processed_transcript|||,A|upstream_gene_variant|MODIFIER|CMBL|ENSG00000164237|Transcript|ENST00000511963|retained_intron|||,A|upstream_gene_variant|MODIFIER|CMBL|ENSG00000164237|Transcript|ENST00000514202|retained_intron|||,A|regulatory_region_variant|MODIFIER|||RegulatoryFeature|ENSR00000748430|promoter|||
chr5	10451042	rs1875017	G	A	118769000	PASS	AC=101078;AN=143062;AF=0.706533;variant_type=snv;n_alt_alleles=1;ReadPosRankSum=0.302;MQRankSum=0;RAW_MQ=1.62956e+10;DP=4481229;MQ_DP=4526973;VarDP=4481229;MQ=59.9973;QD=26.5036;FS=0;SB=378989,404481,1798326,1899433;InbreedingCoeff=0.227799;AS_VQSLOD=24.6189;POSITIVE_TRAIN_SITE;culprit=AS_FS;SOR=0.683;AC_asj_female=1578;AN_asj_female=1762;AF_asj_female=0.895573;nhomalt_asj_female=710;AC_eas_female=502;AN_eas_female=1440;AF_eas_female=0.348611;nhomalt_eas_female=88;AC_afr_male=7930;AN_afr_male=19276;AF_afr_male=0.411392;nhomalt_afr_male=1635;AC_female=52269;AN_female=73748;AF_female=0.708751;nhomalt_female=20280;AC_fin_male=7026;AN_fin_male=7942;AF_fin_male=0.884664;nhomalt_fin_male=3105;AC_oth_female=753;AN_oth_female=1100;AF_oth_female=0.684545;nhomalt_oth_female=273;AC_ami=788;AN_ami=898;AF_ami=0.877506;nhomalt_ami=343;AC_oth=1514;AN_oth=2152;AF_oth=0.703532;nhomalt_oth=555;AC_male=48809;AN_male=69314;AF_male=0.704172;nhomalt_male=18802;AC_ami_female=412;AN_ami_female=470;AF_ami_female=0.876596;nhomalt_ami_female=180;AC_afr=17464;AN_afr=41906;AF_afr=0.416742;nhomalt_afr=3627;AC_eas_male=553;AN_eas_male=1676;AF_eas_male=0.329952;nhomalt_eas_male=87;AC_sas=2067;AN_sas=3038;AF_sas=0.680382;nhomalt_sas=720;AC_nfe_female=33050;AN_nfe_female=37372;AF_nfe_female=0.884352;nhomalt_nfe_female=14628;AC_asj_male=1411;AN_asj_male=1560;AF_asj_male=0.904487;nhomalt_asj_male=635;AC_raw=101250;AN_raw=143350;AF_raw=0.706313;nhomalt_raw=39144;AC_oth_male=761;AN_oth_male=1052;AF_oth_male=0.723384;nhomalt_oth_male=282;AC_nfe_male=23976;AN_nfe_male=27172;AF_nfe_male=0.882379;nhomalt_nfe_male=10586;AC_asj=2989;AN_asj=3322;AF_asj=0.899759;nhomalt_asj=1345;AC_amr_male=5092;AN_amr_male=7734;AF_amr_male=0.658392;nhomalt_amr_male=1725;nhomalt=39082;AC_amr_female=3847;AN_amr_female=5904;AF_amr_female=0.651592;nhomalt_amr_female=1301;AC_sas_female=383;AN_sas_female=564;AF_sas_female=0.679078;nhomalt_sas_female=136;AC_fin=9236;AN_fin=10448;AF_fin=0.883997;nhomalt_fin=4077;AC_afr_female=9534;AN_afr_female=22630;AF_afr_female=0.421299;nhomalt_afr_female=1992;AC_sas_male=1684;AN_sas_male=2474;AF_sas_male=0.680679;nhomalt_sas_male=584;AC_amr=8939;AN_amr=13638;AF_amr=0.655448;nhomalt_amr=3026;AC_nfe=57026;AN_nfe=64544;AF_nfe=0.883521;nhomalt_nfe=25214;AC_eas=1055;AN_eas=3116;AF_eas=0.338575;nhomalt_eas=175;AC_ami_male=376;AN_ami_male=428;AF_ami_male=0.878505;nhomalt_ami_male=163;AC_fin_female=2210;AN_fin_female=2506;AF_fin_female=0.881883;nhomalt_fin_female=972;faf95_afr=0.411568;faf99_afr=0.411568;faf95_sas=0.655954;faf99_sas=0.655954;faf95_adj=0.702874;faf99_adj=0.702874;faf95_amr=0.644087;faf99_amr=0.644086;faf95_nfe=0.877444;faf99_nfe=0.877444;faf95_eas=0.321613;faf99_eas=0.321613;vep=A|intron_variant|MODIFIER|ROPN1L|ENSG00000145491|Transcript|ENST00000274134|protein_coding||3/4|,A|intron_variant|MODIFIER|ROPN1L|ENSG00000145491|Transcript|ENST00000503804|protein_coding||4/5|,A|intron_variant&non_coding_transcript_variant|MODIFIER|ROPN1L|ENSG00000145491|Transcript|ENST00000510520|processed_transcript||3/4|,A|intron_variant&non_coding_transcript_variant|MODIFIER|ROPN1L|ENSG00000145491|Transcript|ENST00000512022|retained_intron||3/3|,A|intron_variant&non_coding_transcript_variant|MODIFIER|ROPN1L|ENSG00000145491|Transcript|ENST00000515762|retained_intron||4/4|
chr5	10524391	rs2895545	A	G	56344100	PASS	AC=54884;AN=142958;AF=0.383917;variant_type=snv;n_alt_alleles=1;ReadPosRankSum=0.337;MQRankSum=-0.019;RAW_MQ=1.14007e+10;DP=3109036;MQ_DP=3167331;VarDP=3109036;MQ=59.9955;QD=18.1227;FS=0;SB=612971,562898,1006299,926868;InbreedingCoeff=0.0143652;AS_VQSLOD=22.3562;POSITIVE_TRAIN_SITE;culprit=AS_FS;SOR=0.69;AC_asj_female=735;AN_asj_female=1758;AF_asj_female=0.418089;nhomalt_asj_female=160;AC_eas_female=573;AN_eas_female=1438;AF_eas_female=0.39847;nhomalt_eas_female=111;AC_afr_male=5585;AN_afr_male=19284;AF_afr_male=0.289618;nhomalt_afr_male=796;AC_female=28037;AN_female=73670;AF_female=0.380576;nhomalt_female=5439;AC_fin_male=3680;AN_fin_male=7896;AF_fin_male=0.466059;nhomalt_fin_male=826;AC_oth_female=425;AN_oth_female=1096;AF_oth_female=0.387774;nhomalt_oth_female=77;AC_ami=353;AN_ami=898;AF_ami=0.393096;nhomalt_ami=65;AC_oth=818;AN_oth=2148;AF_oth=0.380819;nhomalt_oth=151;AC_male=26847;AN_male=69288;AF_male=0.38747;nhomalt_male=5329;AC_ami_female=164;AN_ami_female=468;AF_ami_female=0.350427;nhomalt_ami_female=24;AC_afr=12303;AN_afr=41912;AF_afr=0.293544;nhomalt_afr=1768;AC_eas_male=655;AN_eas_male=1682;AF_eas_male=0.389417;nhomalt_eas_male=131;AC_sas=1234;AN_sas=3034;AF_sas=0.406724;nhomalt_sas=243;AC_nfe_female=16004;AN_nfe_female=37340;AF_nfe_female=0.428602;nhomalt_nfe_female=3436;AC_asj_male=683;AN_asj_male=1562;AF_asj_male=0.43726;nhomalt_asj_male=153;AC_raw=55038;AN_raw=143298;AF_raw=0.384081;nhomalt_raw=10813;AC_oth_male=393;AN_oth_male=1052;AF_oth_male=0.373574;nhomalt_oth_male=74;AC_nfe_male=11767;AN_nfe_male=27162;AF_nfe_male=0.433216;nhomalt_nfe_male=2553;AC_asj=1418;AN_asj=3320;AF_asj=0.427108;nhomalt_asj=313;AC_amr_male=2886;AN_amr_male=7740;AF_amr_male=0.372868;nhomalt_amr_male=554;nhomalt=10768;AC_amr_female=2077;AN_amr_female=5892;AF_amr_female=0.352512;nhomalt_amr_female=380;AC_sas_female=225;AN_sas_female=554;AF_sas_female=0.406137;nhomalt_sas_female=42;AC_fin=4796;AN_fin=10392;AF_fin=0.461509;nhomalt_fin=1063;AC_afr_female=6718;AN_afr_female=22628;AF_afr_female=0.296889;nhomalt_afr_female=972;AC_sas_male=1009;AN_sas_male=2480;AF_sas_male=0.406855;nhomalt_sas_male=201;AC_amr=4963;AN_amr=13632;AF_amr=0.36407;nhomalt_amr=934;AC_nfe=27771;AN_nfe=64502;AF_nfe=0.430545;nhomalt_nfe=5989;AC_eas=1228;AN_eas=3120;AF_eas=0.39359;nhomalt_eas=242;AC_ami_male=189;AN_ami_male=430;AF_ami_male=0.439535;nhomalt_ami_male=41;AC_fin_female=1116;AN_fin_female=2496;AF_fin_female=0.447115;nhomalt_fin_female=237;faf95_afr=0.289203;faf99_afr=0.289204;faf95_sas=0.387868;faf99_sas=0.387868;faf95_adj=0.381225;faf99_adj=0.381225;faf95_amr=0.35561;faf99_amr=0.355611;faf95_nfe=0.426304;faf99_nfe=0.426304;faf95_eas=0.375299;faf99_eas=0.375299;vep=G|upstream_gene_variant|MODIFIER|LINC02213|ENSG00000249160|Transcript|ENST00000504650|lincRNA|||,G|regulatory_region_variant|MODIFIER|||RegulatoryFeature|ENSR00000748499|promoter_flanking_region|||
chr5	10583425	rs2648804	G	A	58736000	PASS	AC=52319;AN=143068;AF=0.365693;variant_type=snv;n_alt_alleles=1;ReadPosRankSum=0.383;MQRankSum=-0.032;RAW_MQ=1.15256e+10;DP=3163087;MQ_DP=3201869;VarDP=3163087;MQ=59.997;QD=18.5692;FS=0;SB=671004,507658,1138916,845509;InbreedingCoeff=0.0667016;AS_VQSLOD=22.9978;POSITIVE_TRAIN_SITE;culprit=AS_FS;SOR=0.712;AC_asj_female=718;AN_asj_female=1758;AF_asj_female=0.408419;nhomalt_asj_female=140;AC_eas_female=882;AN_eas_female=1446;AF_eas_female=0.609959;nhomalt_eas_female=274;AC_afr_male=3697;AN_afr_male=19300;AF_afr_male=0.191554;nhomalt_afr_male=351;AC_female=26850;AN_female=73768;AF_female=0.363979;nhomalt_female=5480;AC_fin_male=3565;AN_fin_male=7926;AF_fin_male=0.449786;nhomalt_fin_male=788;AC_oth_female=416;AN_oth_female=1096;AF_oth_female=0.379562;nhomalt_oth_female=85;AC_ami=504;AN_ami=898;AF_ami=0.561247;nhomalt_ami=131;AC_oth=801;AN_oth=2142;AF_oth=0.37395;nhomalt_oth=164;AC_male=25469;AN_male=69300;AF_male=0.367518;nhomalt_male=5183;AC_ami_female=263;AN_ami_female=468;AF_ami_female=0.561966;nhomalt_ami_female=70;AC_afr=8197;AN_afr=41960;AF_afr=0.195353;nhomalt_afr=790;AC_eas_male=998;AN_eas_male=1680;AF_eas_male=0.594048;nhomalt_eas_male=296;AC_sas=1134;AN_sas=3046;AF_sas=0.372292;nhomalt_sas=218;AC_nfe_female=16728;AN_nfe_female=37368;AF_nfe_female=0.447656;nhomalt_nfe_female=3806;AC_asj_male=641;AN_asj_male=1560;AF_asj_male=0.410897;nhomalt_asj_male=129;AC_raw=52448;AN_raw=143348;AF_raw=0.365879;nhomalt_raw=10704;AC_oth_male=385;AN_oth_male=1046;AF_oth_male=0.368069;nhomalt_oth_male=79;AC_nfe_male=12340;AN_nfe_male=27142;AF_nfe_male=0.454646;nhomalt_nfe_male=2834;AC_asj=1359;AN_asj=3318;AF_asj=0.409584;nhomalt_asj=269;AC_amr_male=2687;AN_amr_male=7734;AF_amr_male=0.347427;nhomalt_amr_male=473;nhomalt=10663;AC_amr_female=1979;AN_amr_female=5904;AF_amr_female=0.335196;nhomalt_amr_female=342;AC_sas_female=219;AN_sas_female=564;AF_sas_female=0.388298;nhomalt_sas_female=46;AC_fin=4710;AN_fin=10430;AF_fin=0.451582;nhomalt_fin=1066;AC_afr_female=4500;AN_afr_female=22660;AF_afr_female=0.198588;nhomalt_afr_female=439;AC_sas_male=915;AN_sas_male=2482;AF_sas_male=0.368654;nhomalt_sas_male=172;AC_amr=4666;AN_amr=13638;AF_amr=0.342132;nhomalt_amr=815;AC_nfe=29068;AN_nfe=64510;AF_nfe=0.450597;nhomalt_nfe=6640;AC_eas=1880;AN_eas=3126;AF_eas=0.601408;nhomalt_eas=570;AC_ami_male=241;AN_ami_male=430;AF_ami_male=0.560465;nhomalt_ami_male=61;AC_fin_female=1145;AN_fin_female=2504;AF_fin_female=0.457268;nhomalt_fin_female=278;faf95_afr=0.191817;faf99_afr=0.191817;faf95_sas=0.354295;faf99_sas=0.354295;faf95_adj=0.363067;faf99_adj=0.363067;faf95_amr=0.333935;faf99_amr=0.333935;faf95_nfe=0.446258;faf99_nfe=0.446258;faf95_eas=0.578776;faf99_eas=0.578776;vep=A|intron_variant|MODIFIER|ANKRD33B|ENSG00000164236|Transcript|ENST00000296657|protein_coding||1/3|,A|intron_variant&NMD_transcript_variant|MODIFIER|ANKRD33B|ENSG00000164236|Transcript|ENST00000504806|nonsense_mediated_decay||1/4|
```
