## Supplemental File 2 for "Fast and Accurate Kinship Estimation Using Sparse SNPs in Relatively Large Database Searches": gnomad.genomes.r3.0.kintelligence_filtered.vcf (part 10 of 32)

```
chr5	10752203	rs267939	C	T	83799200	PASS	AC=71367;AN=143186;AF=0.498422;variant_type=snv;n_alt_alleles=1;ReadPosRankSum=0.355;MQRankSum=-0.015;RAW_MQ=1.41707e+10;DP=3908745;MQ_DP=3936672;VarDP=3908745;MQ=59.9972;QD=21.4389;FS=0;SB=577279,613462,1323611,1394393;InbreedingCoeff=0.126654;AS_VQSLOD=22.5083;culprit=AS_FS;SOR=0.684;AC_asj_female=989;AN_asj_female=1762;AF_asj_female=0.561294;nhomalt_asj_female=290;AC_eas_female=179;AN_eas_female=1448;AF_eas_female=0.123619;nhomalt_eas_female=12;AC_afr_male=5225;AN_afr_male=19304;AF_afr_male=0.270669;nhomalt_afr_male=708;AC_female=36776;AN_female=73826;AF_female=0.498144;nhomalt_female=10316;AC_fin_male=5522;AN_fin_male=7952;AF_fin_male=0.694416;nhomalt_fin_male=1910;AC_oth_female=514;AN_oth_female=1098;AF_oth_female=0.468124;nhomalt_oth_female=137;AC_ami=476;AN_ami=898;AF_ami=0.530067;nhomalt_ami=117;AC_oth=1030;AN_oth=2152;AF_oth=0.478625;nhomalt_oth=279;AC_male=34591;AN_male=69360;AF_male=0.498717;nhomalt_male=9734;AC_ami_female=253;AN_ami_female=470;AF_ami_female=0.538298;nhomalt_ami_female=65;AC_afr=11369;AN_afr=41996;AF_afr=0.270716;nhomalt_afr=1560;AC_eas_male=191;AN_eas_male=1684;AF_eas_male=0.11342;nhomalt_eas_male=12;AC_sas=892;AN_sas=3040;AF_sas=0.293421;nhomalt_sas=131;AC_nfe_female=23870;AN_nfe_female=37388;AF_nfe_female=0.63844;nhomalt_nfe_female=7605;AC_asj_male=854;AN_asj_male=1562;AF_asj_male=0.546735;nhomalt_asj_male=244;AC_raw=71460;AN_raw=143358;AF_raw=0.498472;nhomalt_raw=20080;AC_oth_male=516;AN_oth_male=1054;AF_oth_male=0.489564;nhomalt_oth_male=142;AC_nfe_male=17217;AN_nfe_male=27158;AF_nfe_male=0.633957;nhomalt_nfe_male=5506;AC_asj=1843;AN_asj=3324;AF_asj=0.554452;nhomalt_asj=534;AC_amr_male=4104;AN_amr_male=7742;AF_amr_male=0.530096;nhomalt_amr_male=1052;nhomalt=20050;AC_amr_female=2941;AN_amr_female=5904;AF_amr_female=0.498137;nhomalt_amr_female=734;AC_sas_female=153;AN_sas_female=564;AF_sas_female=0.271277;nhomalt_sas_female=23;AC_fin=7255;AN_fin=10452;AF_fin=0.694126;nhomalt_fin=2508;AC_afr_female=6144;AN_afr_female=22692;AF_afr_female=0.270756;nhomalt_afr_female=852;AC_sas_male=739;AN_sas_male=2476;AF_sas_male=0.298465;nhomalt_sas_male=108;AC_amr=7045;AN_amr=13646;AF_amr=0.516269;nhomalt_amr=1786;AC_nfe=41087;AN_nfe=64546;AF_nfe=0.636554;nhomalt_nfe=13111;AC_eas=370;AN_eas=3132;AF_eas=0.118135;nhomalt_eas=24;AC_ami_male=223;AN_ami_male=428;AF_ami_male=0.521028;nhomalt_ami_male=52;AC_fin_female=1733;AN_fin_female=2500;AF_fin_female=0.6932;nhomalt_fin_female=598;faf95_afr=0.266553;faf99_afr=0.266553;faf95_sas=0.27745;faf99_sas=0.27745;faf95_adj=0.495356;faf99_adj=0.495356;faf95_amr=0.506193;faf99_amr=0.506192;faf95_nfe=0.631397;faf99_nfe=0.631396;faf95_eas=0.108217;faf99_eas=0.108218;vep=T|intron_variant|MODIFIER|DAP|ENSG00000112977|Transcript|ENST00000230895|protein_coding||1/3|,T|intron_variant|MODIFIER|DAP|ENSG00000112977|Transcript|ENST00000432074|protein_coding||1/2|,T|intron_variant&non_coding_transcript_variant|MODIFIER|DAP|ENSG00000112977|Transcript|ENST00000508253|retained_intron||1/2|,T|intron_variant&non_coding_transcript_variant|MODIFIER|DAP|ENSG00000112977|Transcript|ENST00000508646|retained_intron||1/1|,T|intron_variant&non_coding_transcript_variant|MODIFIER|DAP|ENSG00000112977|Transcript|ENST00000510546|processed_transcript||1/2|,T|intron_variant&non_coding_transcript_variant|MODIFIER|DAP|ENSG00000112977|Transcript|ENST00000514882|retained_intron||1/3|
chr5	10914291	rs17197062	T	C	62984400	PASS	AC=61781;AN=142954;AF=0.432174;variant_type=snv;n_alt_alleles=1;ReadPosRankSum=0.35;MQRankSum=-0.02;RAW_MQ=1.21645e+10;DP=3350627;MQ_DP=3379334;VarDP=3350627;MQ=59.9972;QD=18.7978;FS=0;SB=570006,603833,1053029,1123759;InbreedingCoeff=0.0373227;AS_VQSLOD=23.2443;POSITIVE_TRAIN_SITE;culprit=AS_FS;SOR=0.701;AC_asj_female=923;AN_asj_female=1762;AF_asj_female=0.523837;nhomalt_asj_female=246;AC_eas_female=422;AN_eas_female=1442;AF_eas_female=0.292649;nhomalt_eas_female=65;AC_afr_male=6047;AN_afr_male=19268;AF_afr_male=0.313836;nhomalt_afr_male=954;AC_female=32050;AN_female=73726;AF_female=0.434718;nhomalt_female=7399;AC_fin_male=3553;AN_fin_male=7912;AF_fin_male=0.449065;nhomalt_fin_male=776;AC_oth_female=517;AN_oth_female=1094;AF_oth_female=0.472578;nhomalt_oth_female=123;AC_ami=308;AN_ami=900;AF_ami=0.342222;nhomalt_ami=48;AC_oth=992;AN_oth=2146;AF_oth=0.462255;nhomalt_oth=229;AC_male=29731;AN_male=69228;AF_male=0.429465;nhomalt_male=6597;AC_ami_female=171;AN_ami_female=470;AF_ami_female=0.36383;nhomalt_ami_female=31;AC_afr=13166;AN_afr=41886;AF_afr=0.314329;nhomalt_afr=2118;AC_eas_male=525;AN_eas_male=1672;AF_eas_male=0.313995;nhomalt_eas_male=78;AC_sas=1224;AN_sas=3044;AF_sas=0.402102;nhomalt_sas=247;AC_nfe_female=18918;AN_nfe_female=37368;AF_nfe_female=0.506262;nhomalt_nfe_female=4875;AC_asj_male=829;AN_asj_male=1560;AF_asj_male=0.53141;nhomalt_asj_male=220;AC_raw=61952;AN_raw=143344;AF_raw=0.432191;nhomalt_raw=14044;AC_oth_male=475;AN_oth_male=1052;AF_oth_male=0.451521;nhomalt_oth_male=106;AC_nfe_male=13704;AN_nfe_male=27136;AF_nfe_male=0.505012;nhomalt_nfe_male=3480;AC_asj=1752;AN_asj=3322;AF_asj=0.527393;nhomalt_asj=466;AC_amr_male=3478;AN_amr_male=7718;AF_amr_male=0.450635;nhomalt_amr_male=767;nhomalt=13996;AC_amr_female=2640;AN_amr_female=5908;AF_amr_female=0.446852;nhomalt_amr_female=593;AC_sas_female=241;AN_sas_female=564;AF_sas_female=0.427305;nhomalt_sas_female=48;AC_fin=4652;AN_fin=10412;AF_fin=0.446792;nhomalt_fin=1030;AC_afr_female=7119;AN_afr_female=22618;AF_afr_female=0.314749;nhomalt_afr_female=1164;AC_sas_male=983;AN_sas_male=2480;AF_sas_male=0.396371;nhomalt_sas_male=199;AC_amr=6118;AN_amr=13626;AF_amr=0.448995;nhomalt_amr=1360;AC_nfe=32622;AN_nfe=64504;AF_nfe=0.505736;nhomalt_nfe=8355;AC_eas=947;AN_eas=3114;AF_eas=0.30411;nhomalt_eas=143;AC_ami_male=137;AN_ami_male=430;AF_ami_male=0.318605;nhomalt_ami_male=17;AC_fin_female=1099;AN_fin_female=2500;AF_fin_female=0.4396;nhomalt_fin_female=254;faf95_afr=0.309837;faf99_afr=0.309836;faf95_sas=0.383386;faf99_sas=0.383386;faf95_adj=0.429317;faf99_adj=0.429318;faf95_amr=0.439594;faf99_amr=0.439594;faf95_nfe=0.501139;faf99_nfe=0.501139;faf95_eas=0.288039;faf99_eas=0.288039;vep=C|intergenic_variant|MODIFIER|||Intergenic|||||
chr5	11156160	rs1990004	C	T	78083600	PASS	AC=67505;AN=143068;AF=0.471839;variant_type=snv;n_alt_alleles=1;ReadPosRankSum=0.327;MQRankSum=0;RAW_MQ=1.39417e+10;DP=3842919;MQ_DP=3872982;VarDP=3842919;MQ=59.9977;QD=20.3188;FS=4.82164e-16;SB=570811,700408,1155897,1415803;InbreedingCoeff=0.0316613;AS_VQSLOD=23.8453;POSITIVE_TRAIN_SITE;culprit=AS_FS;SOR=0.691;AC_asj_female=996;AN_asj_female=1762;AF_asj_female=0.565267;nhomalt_asj_female=281;AC_eas_female=601;AN_eas_female=1440;AF_eas_female=0.417361;nhomalt_eas_female=126;AC_afr_male=6753;AN_afr_male=19290;AF_afr_male=0.350078;nhomalt_afr_male=1176;AC_female=34810;AN_female=73776;AF_female=0.471834;nhomalt_female=8474;AC_fin_male=3496;AN_fin_male=7928;AF_fin_male=0.440969;nhomalt_fin_male=770;AC_oth_female=523;AN_oth_female=1096;AF_oth_female=0.47719;nhomalt_oth_female=126;AC_ami=527;AN_ami=900;AF_ami=0.585556;nhomalt_ami=159;AC_oth=1043;AN_oth=2148;AF_oth=0.485568;nhomalt_oth=256;AC_male=32695;AN_male=69292;AF_male=0.471844;nhomalt_male=8002;AC_ami_female=275;AN_ami_female=470;AF_ami_female=0.585106;nhomalt_ami_female=81;AC_afr=14625;AN_afr=41954;AF_afr=0.348596;nhomalt_afr=2534;AC_eas_male=729;AN_eas_male=1678;AF_eas_male=0.434446;nhomalt_eas_male=160;AC_sas=1364;AN_sas=3042;AF_sas=0.448389;nhomalt_sas=317;AC_nfe_female=19899;AN_nfe_female=37372;AF_nfe_female=0.532457;nhomalt_nfe_female=5295;AC_asj_male=887;AN_asj_male=1562;AF_asj_male=0.567862;nhomalt_asj_male=246;AC_raw=67630;AN_raw=143330;AF_raw=0.471848;nhomalt_raw=16521;AC_oth_male=520;AN_oth_male=1052;AF_oth_male=0.494297;nhomalt_oth_male=130;AC_nfe_male=14508;AN_nfe_male=27138;AF_nfe_male=0.534601;nhomalt_nfe_male=3885;AC_asj=1883;AN_asj=3324;AF_asj=0.566486;nhomalt_asj=527;AC_amr_male=4429;AN_amr_male=7738;AF_amr_male=0.57237;nhomalt_amr_male=1287;nhomalt=16476;AC_amr_female=3289;AN_amr_female=5906;AF_amr_female=0.556891;nhomalt_amr_female=928;AC_sas_female=243;AN_sas_female=566;AF_sas_female=0.429329;nhomalt_sas_female=47;AC_fin=4608;AN_fin=10428;AF_fin=0.441887;nhomalt_fin=1002;AC_afr_female=7872;AN_afr_female=22664;AF_afr_female=0.347335;nhomalt_afr_female=1358;AC_sas_male=1121;AN_sas_male=2476;AF_sas_male=0.452746;nhomalt_sas_male=270;AC_amr=7718;AN_amr=13644;AF_amr=0.56567;nhomalt_amr=2215;AC_nfe=34407;AN_nfe=64510;AF_nfe=0.533359;nhomalt_nfe=9180;AC_eas=1330;AN_eas=3118;AF_eas=0.426555;nhomalt_eas=286;AC_ami_male=252;AN_ami_male=430;AF_ami_male=0.586047;nhomalt_ami_male=78;AC_fin_female=1112;AN_fin_female=2500;AF_fin_female=0.4448;nhomalt_fin_female=232;faf95_afr=0.343867;faf99_afr=0.343867;faf95_sas=0.428607;faf99_sas=0.428608;faf95_adj=0.468855;faf99_adj=0.468855;faf95_amr=0.55512;faf99_amr=0.55512;faf95_nfe=0.528638;faf99_nfe=0.528638;faf95_eas=0.4075;faf99_eas=0.4075;vep=T|intron_variant|MODIFIER|CTNND2|ENSG00000169862|Transcript|ENST00000304623|protein_coding||12/21|,T|intron_variant&non_coding_transcript_variant|MODIFIER|CTNND2|ENSG00000169862|Transcript|ENST00000495388|processed_transcript||6/15|,T|intron_variant|MODIFIER|CTNND2|ENSG00000169862|Transcript|ENST00000503622|protein_coding||9/18|,T|intron_variant&NMD_transcript_variant|MODIFIER|CTNND2|ENSG00000169862|Transcript|ENST00000504499|nonsense_mediated_decay||11/20|,T|intron_variant|MODIFIER|CTNND2|ENSG00000169862|Transcript|ENST00000511377|protein_coding||11/20|,T|intron_variant&NMD_transcript_variant|MODIFIER|CTNND2|ENSG00000169862|Transcript|ENST00000513588|nonsense_mediated_decay||10/21|
chr5	11391924	rs154753	A	G	53807300	PASS	AC=50099;AN=143114;AF=0.350064;variant_type=snv;n_alt_alleles=1;ReadPosRankSum=0.391;MQRankSum=0;RAW_MQ=1.05481e+10;DP=2902697;MQ_DP=2930293;VarDP=2902697;MQ=59.9974;QD=18.537;FS=0;SB=523235,561884,871628,945950;InbreedingCoeff=0.0714657;AS_VQSLOD=22.9174;POSITIVE_TRAIN_SITE;culprit=AS_FS;SOR=0.704;AC_asj_female=690;AN_asj_female=1762;AF_asj_female=0.3916;nhomalt_asj_female=136;AC_eas_female=738;AN_eas_female=1446;AF_eas_female=0.510373;nhomalt_eas_female=195;AC_afr_male=3405;AN_afr_male=19312;AF_afr_male=0.176315;nhomalt_afr_male=308;AC_female=26100;AN_female=73788;AF_female=0.353716;nhomalt_female=5225;AC_fin_male=2269;AN_fin_male=7928;AF_fin_male=0.286201;nhomalt_fin_male=330;AC_oth_female=392;AN_oth_female=1098;AF_oth_female=0.357013;nhomalt_oth_female=69;AC_ami=464;AN_ami=896;AF_ami=0.517857;nhomalt_ami=111;AC_oth=797;AN_oth=2148;AF_oth=0.371043;nhomalt_oth=147;AC_male=23999;AN_male=69326;AF_male=0.346176;nhomalt_male=4699;AC_ami_female=233;AN_ami_female=468;AF_ami_female=0.497863;nhomalt_ami_female=50;AC_afr=7441;AN_afr=41986;AF_afr=0.177226;nhomalt_afr=669;AC_eas_male=876;AN_eas_male=1680;AF_eas_male=0.521429;nhomalt_eas_male=223;AC_sas=1198;AN_sas=3042;AF_sas=0.39382;nhomalt_sas=230;AC_nfe_female=16917;AN_nfe_female=37364;AF_nfe_female=0.452762;nhomalt_nfe_female=3867;AC_asj_male=638;AN_asj_male=1560;AF_asj_male=0.408974;nhomalt_asj_male=133;AC_raw=50217;AN_raw=143360;AF_raw=0.350286;nhomalt_raw=9961;AC_oth_male=405;AN_oth_male=1050;AF_oth_male=0.385714;nhomalt_oth_male=78;AC_nfe_male=12272;AN_nfe_male=27158;AF_nfe_male=0.451874;nhomalt_nfe_male=2797;AC_asj=1328;AN_asj=3322;AF_asj=0.399759;nhomalt_asj=269;AC_amr_male=2924;AN_amr_male=7734;AF_amr_male=0.378071;nhomalt_amr_male=579;nhomalt=9924;AC_amr_female=2162;AN_amr_female=5904;AF_amr_female=0.366192;nhomalt_amr_female=395;AC_sas_female=219;AN_sas_female=566;AF_sas_female=0.386926;nhomalt_sas_female=40;AC_fin=2982;AN_fin=10434;AF_fin=0.285796;nhomalt_fin=442;AC_afr_female=4036;AN_afr_female=22674;AF_afr_female=0.178001;nhomalt_afr_female=361;AC_sas_male=979;AN_sas_male=2476;AF_sas_male=0.395396;nhomalt_sas_male=190;AC_amr=5086;AN_amr=13638;AF_amr=0.372929;nhomalt_amr=974;AC_nfe=29189;AN_nfe=64522;AF_nfe=0.452388;nhomalt_nfe=6664;AC_eas=1614;AN_eas=3126;AF_eas=0.516315;nhomalt_eas=418;AC_ami_male=231;AN_ami_male=428;AF_ami_male=0.53972;nhomalt_ami_male=61;AC_fin_female=713;AN_fin_female=2506;AF_fin_female=0.284517;nhomalt_fin_female=112;faf95_afr=0.17386;faf99_afr=0.173859;faf95_sas=0.375292;faf99_sas=0.375292;faf95_adj=0.347494;faf99_adj=0.347494;faf95_amr=0.364369;faf99_amr=0.364369;faf95_nfe=0.448041;faf99_nfe=0.448041;faf95_eas=0.495359;faf99_eas=0.495358;vep=G|intron_variant|MODIFIER|CTNND2|ENSG00000169862|Transcript|ENST00000304623|protein_coding||6/21|,G|intron_variant|MODIFIER|CTNND2|ENSG00000169862|Transcript|ENST00000502551|protein_coding||5/6|,G|intron_variant|MODIFIER|CTNND2|ENSG00000169862|Transcript|ENST00000503622|protein_coding||4/18|,G|intron_variant&non_coding_transcript_variant|MODIFIER|CTNND2|ENSG00000169862|Transcript|ENST00000504354|processed_transcript||2/3|,G|intron_variant&NMD_transcript_variant|MODIFIER|CTNND2|ENSG00000169862|Transcript|ENST00000504499|nonsense_mediated_decay||6/20|,G|intron_variant&non_coding_transcript_variant|MODIFIER|CTNND2|ENSG00000169862|Transcript|ENST00000511278|processed_transcript||5/5|,G|intron_variant|MODIFIER|CTNND2|ENSG00000169862|Transcript|ENST00000511377|protein_coding||5/20|,G|intron_variant&NMD_transcript_variant|MODIFIER|CTNND2|ENSG00000169862|Transcript|ENST00000513588|nonsense_mediated_decay||5/21|,G|intron_variant|MODIFIER|CTNND2|ENSG00000169862|Transcript|ENST00000513598|protein_coding||5/5|,G|regulatory_region_variant|MODIFIER|||RegulatoryFeature|ENSR00000748716|CTCF_binding_site|||
chr5	11523404	rs32434	G	A	90987400	PASS	AC=86619;AN=142996;AF=0.605744;variant_type=snv;n_alt_alleles=1;ReadPosRankSum=0.345;MQRankSum=0;RAW_MQ=1.47099e+10;DP=4047662;MQ_DP=4086480;VarDP=4047662;MQ=59.9971;QD=22.479;FS=0;SB=596710,541098,1524465,1385389;InbreedingCoeff=0.049622;AS_VQSLOD=24.0509;POSITIVE_TRAIN_SITE;culprit=AS_FS;SOR=0.691;AC_asj_female=881;AN_asj_female=1756;AF_asj_female=0.501708;nhomalt_asj_female=217;AC_eas_female=471;AN_eas_female=1442;AF_eas_female=0.32663;nhomalt_eas_female=78;AC_afr_male=14446;AN_afr_male=19300;AF_afr_male=0.748497;nhomalt_afr_male=5421;AC_female=44522;AN_female=73738;AF_female=0.603786;nhomalt_female=13837;AC_fin_male=5329;AN_fin_male=7882;AF_fin_male=0.676097;nhomalt_fin_male=1806;AC_oth_female=607;AN_oth_female=1098;AF_oth_female=0.552823;nhomalt_oth_female=171;AC_ami=442;AN_ami=900;AF_ami=0.491111;nhomalt_ami=104;AC_oth=1189;AN_oth=2148;AF_oth=0.553538;nhomalt_oth=350;AC_male=42097;AN_male=69258;AF_male=0.607829;nhomalt_male=13234;AC_ami_female=229;AN_ami_female=470;AF_ami_female=0.487234;nhomalt_ami_female=52;AC_afr=31476;AN_afr=41954;AF_afr=0.75025;nhomalt_afr=11788;AC_eas_male=530;AN_eas_male=1678;AF_eas_male=0.315852;nhomalt_eas_male=83;AC_sas=1822;AN_sas=3046;AF_sas=0.598162;nhomalt_sas=541;AC_nfe_female=20411;AN_nfe_female=37352;AF_nfe_female=0.54645;nhomalt_nfe_female=5599;AC_asj_male=806;AN_asj_male=1560;AF_asj_male=0.516667;nhomalt_asj_male=204;AC_raw=86822;AN_raw=143344;AF_raw=0.60569;nhomalt_raw=27143;AC_oth_male=582;AN_oth_male=1050;AF_oth_male=0.554286;nhomalt_oth_male=179;AC_nfe_male=14808;AN_nfe_male=27152;AF_nfe_male=0.545374;nhomalt_nfe_male=4052;AC_asj=1687;AN_asj=3316;AF_asj=0.508745;nhomalt_asj=421;AC_amr_male=3866;AN_amr_male=7726;AF_amr_male=0.500388;nhomalt_amr_male=979;nhomalt=27071;AC_amr_female=2956;AN_amr_female=5900;AF_amr_female=0.501017;nhomalt_amr_female=730;AC_sas_female=305;AN_sas_female=566;AF_sas_female=0.538869;nhomalt_sas_female=83;AC_fin=6961;AN_fin=10382;AF_fin=0.670487;nhomalt_fin=2346;AC_afr_female=17030;AN_afr_female=22654;AF_afr_female=0.751744;nhomalt_afr_female=6367;AC_sas_male=1517;AN_sas_male=2480;AF_sas_male=0.611694;nhomalt_sas_male=458;AC_amr=6822;AN_amr=13626;AF_amr=0.500661;nhomalt_amr=1709;AC_nfe=35219;AN_nfe=64504;AF_nfe=0.545997;nhomalt_nfe=9651;AC_eas=1001;AN_eas=3120;AF_eas=0.320833;nhomalt_eas=161;AC_ami_male=213;AN_ami_male=430;AF_ami_male=0.495349;nhomalt_ami_male=52;AC_fin_female=1632;AN_fin_female=2500;AF_fin_female=0.6528;nhomalt_fin_female=540;faf95_afr=0.743307;faf99_afr=0.743307;faf95_sas=0.575299;faf99_sas=0.575299;faf95_adj=0.602362;faf99_adj=0.602363;faf95_amr=0.490732;faf99_amr=0.490731;faf95_nfe=0.54122;faf99_nfe=0.54122;faf95_eas=0.304337;faf99_eas=0.304337;vep=A|intron_variant|MODIFIER|CTNND2|ENSG00000169862|Transcript|ENST00000304623|protein_coding||3/21|,A|intron_variant|MODIFIER|CTNND2|ENSG00000169862|Transcript|ENST00000502551|protein_coding||3/6|,A|intron_variant|MODIFIER|CTNND2|ENSG00000169862|Transcript|ENST00000503622|protein_coding||2/18|,A|intron_variant&non_coding_transcript_variant|MODIFIER|CTNND2|ENSG00000169862|Transcript|ENST00000504354|processed_transcript||2/3|,A|intron_variant&NMD_transcript_variant|MODIFIER|CTNND2|ENSG00000169862|Transcript|ENST00000504499|nonsense_mediated_decay||3/20|,A|intron_variant|MODIFIER|CTNND2|ENSG00000169862|Transcript|ENST00000508761|protein_coding||3/5|,A|intron_variant&non_coding_transcript_variant|MODIFIER|CTNND2|ENSG00000169862|Transcript|ENST00000509868|processed_transcript||3/3|,A|intron_variant&non_coding_transcript_variant|MODIFIER|CTNND2|ENSG00000169862|Transcript|ENST00000511278|processed_transcript||3/5|,A|intron_variant|MODIFIER|CTNND2|ENSG00000169862|Transcript|ENST00000511377|protein_coding||2/20|,A|intron_variant&NMD_transcript_variant|MODIFIER|CTNND2|ENSG00000169862|Transcript|ENST00000513588|nonsense_mediated_decay||3/21|,A|intron_variant|MODIFIER|CTNND2|ENSG00000169862|Transcript|ENST00000513598|protein_coding||2/5|
chr5	11564883	rs7719578	A	G	79944300	PASS	AC=72334;AN=143122;AF=0.505401;variant_type=snv;n_alt_alleles=1;ReadPosRankSum=0.366;MQRankSum=-0.019;RAW_MQ=1.44183e+10;DP=3972557;MQ_DP=4005373;VarDP=3972557;MQ=59.9978;QD=20.1241;FS=9.64327e-16;SB=696641,577767,1477730,1220419;InbreedingCoeff=0.0314155;AS_VQSLOD=24.1844;POSITIVE_TRAIN_SITE;culprit=AS_FS;SOR=0.697;AC_asj_female=1173;AN_asj_female=1762;AF_asj_female=0.665721;nhomalt_asj_female=395;AC_eas_female=808;AN_eas_female=1442;AF_eas_female=0.560333;nhomalt_eas_female=229;AC_afr_male=7512;AN_afr_male=19308;AF_afr_male=0.389062;nhomalt_afr_male=1507;AC_female=36687;AN_female=73784;AF_female=0.497222;nhomalt_female=9345;AC_fin_male=5140;AN_fin_male=7932;AF_fin_male=0.648008;nhomalt_fin_male=1674;AC_oth_female=576;AN_oth_female=1100;AF_oth_female=0.523636;nhomalt_oth_female=154;AC_ami=562;AN_ami=898;AF_ami=0.625835;nhomalt_ami=187;AC_oth=1148;AN_oth=2154;AF_oth=0.532962;nhomalt_oth=315;AC_male=35647;AN_male=69338;AF_male=0.514105;nhomalt_male=9493;AC_ami_female=291;AN_ami_female=470;AF_ami_female=0.619149;nhomalt_ami_female=98;AC_afr=16351;AN_afr=41978;AF_afr=0.389514;nhomalt_afr=3219;AC_eas_male=905;AN_eas_male=1682;AF_eas_male=0.53805;nhomalt_eas_male=250;AC_sas=1753;AN_sas=3038;AF_sas=0.577024;nhomalt_sas=522;AC_nfe_female=19699;AN_nfe_female=37362;AF_nfe_female=0.527247;nhomalt_nfe_female=5212;AC_asj_male=1011;AN_asj_male=1562;AF_asj_male=0.647247;nhomalt_asj_male=326;AC_raw=72459;AN_raw=143348;AF_raw=0.505476;nhomalt_raw=18876;AC_oth_male=572;AN_oth_male=1054;AF_oth_male=0.542694;nhomalt_oth_male=161;AC_nfe_male=14246;AN_nfe_male=27168;AF_nfe_male=0.524367;nhomalt_nfe_male=3735;AC_asj=2184;AN_asj=3324;AF_asj=0.65704;nhomalt_asj=721;AC_amr_male=4578;AN_amr_male=7730;AF_amr_male=0.592238;nhomalt_amr_male=1334;nhomalt=18838;AC_amr_female=3357;AN_amr_female=5908;AF_amr_female=0.568213;nhomalt_amr_female=932;AC_sas_female=341;AN_sas_female=564;AF_sas_female=0.60461;nhomalt_sas_female=105;AC_fin=6743;AN_fin=10438;AF_fin=0.646005;nhomalt_fin=2182;AC_afr_female=8839;AN_afr_female=22670;AF_afr_female=0.389899;nhomalt_afr_female=1712;AC_sas_male=1412;AN_sas_male=2474;AF_sas_male=0.570736;nhomalt_sas_male=417;AC_amr=7935;AN_amr=13638;AF_amr=0.58183;nhomalt_amr=2266;AC_nfe=33945;AN_nfe=64530;AF_nfe=0.526034;nhomalt_nfe=8947;AC_eas=1713;AN_eas=3124;AF_eas=0.548335;nhomalt_eas=479;AC_ami_male=271;AN_ami_male=428;AF_ami_male=0.633178;nhomalt_ami_male=89;AC_fin_female=1603;AN_fin_female=2506;AF_fin_female=0.639665;nhomalt_fin_female=508;faf95_afr=0.384516;faf99_afr=0.384516;faf95_sas=0.554543;faf99_sas=0.554544;faf95_adj=0.502313;faf99_adj=0.502313;faf95_amr=0.571128;faf99_amr=0.571128;faf95_nfe=0.521347;faf99_nfe=0.521346;faf95_eas=0.526727;faf99_eas=0.526726;vep=G|intron_variant|MODIFIER|CTNND2|ENSG00000169862|Transcript|ENST00000304623|protein_coding||3/21|,G|intron_variant|MODIFIER|CTNND2|ENSG00000169862|Transcript|ENST00000502551|protein_coding||3/6|,G|intron_variant|MODIFIER|CTNND2|ENSG00000169862|Transcript|ENST00000503622|protein_coding||2/18|,G|intron_variant&non_coding_transcript_variant|MODIFIER|CTNND2|ENSG00000169862|Transcript|ENST00000504354|processed_transcript||2/3|,G|intron_variant&NMD_transcript_variant|MODIFIER|CTNND2|ENSG00000169862|Transcript|ENST00000504499|nonsense_mediated_decay||3/20|,G|intron_variant|MODIFIER|CTNND2|ENSG00000169862|Transcript|ENST00000508761|protein_coding||3/5|,G|intron_variant&non_coding_transcript_variant|MODIFIER|CTNND2|ENSG00000169862|Transcript|ENST00000509868|processed_transcript||3/3|,G|intron_variant&non_coding_transcript_variant|MODIFIER|CTNND2|ENSG00000169862|Transcript|ENST00000511278|processed_transcript||3/5|,G|intron_variant|MODIFIER|CTNND2|ENSG00000169862|Transcript|ENST00000511377|protein_coding||2/20|,G|intron_variant&NMD_transcript_variant|MODIFIER|CTNND2|ENSG00000169862|Transcript|ENST00000513588|nonsense_mediated_decay||3/21|,G|intron_variant|MODIFIER|CTNND2|ENSG00000169862|Transcript|ENST00000513598|protein_coding||2/5|
chr5	11878542	rs1870330	A	G	97699500	PASS	AC=86114;AN=143092;AF=0.601809;variant_type=snv;n_alt_alleles=1;ReadPosRankSum=0.368;MQRankSum=-0.015;RAW_MQ=1.60175e+10;DP=4415006;MQ_DP=4449696;VarDP=4415006;MQ=59.9974;QD=22.129;FS=2.89298e-15;SB=642278,609742,1616941,1546045;InbreedingCoeff=0.00338067;AS_VQSLOD=24.7941;POSITIVE_TRAIN_SITE;culprit=AS_FS;SOR=0.686;AC_asj_female=1125;AN_asj_female=1762;AF_asj_female=0.638479;nhomalt_asj_female=346;AC_eas_female=582;AN_eas_female=1444;AF_eas_female=0.403047;nhomalt_eas_female=121;AC_afr_male=12025;AN_afr_male=19292;AF_afr_male=0.623315;nhomalt_afr_male=3748;AC_female=44397;AN_female=73778;AF_female=0.601765;nhomalt_female=13350;AC_fin_male=4815;AN_fin_male=7936;AF_fin_male=0.606729;nhomalt_fin_male=1443;AC_oth_female=630;AN_oth_female=1098;AF_oth_female=0.57377;nhomalt_oth_female=187;AC_ami=631;AN_ami=900;AF_ami=0.701111;nhomalt_ami=218;AC_oth=1285;AN_oth=2152;AF_oth=0.597119;nhomalt_oth=389;AC_male=41717;AN_male=69314;AF_male=0.601855;nhomalt_male=12614;AC_ami_female=324;AN_ami_female=470;AF_ami_female=0.689362;nhomalt_ami_female=108;AC_afr=26263;AN_afr=41934;AF_afr=0.626294;nhomalt_afr=8218;AC_eas_male=644;AN_eas_male=1678;AF_eas_male=0.38379;nhomalt_eas_male=111;AC_sas=2023;AN_sas=3036;AF_sas=0.666337;nhomalt_sas=690;AC_nfe_female=22086;AN_nfe_female=37380;AF_nfe_female=0.590851;nhomalt_nfe_female=6469;AC_asj_male=968;AN_asj_male=1560;AF_asj_male=0.620513;nhomalt_asj_male=306;AC_raw=86287;AN_raw=143364;AF_raw=0.601874;nhomalt_raw=26025;AC_oth_male=655;AN_oth_male=1054;AF_oth_male=0.621442;nhomalt_oth_male=202;AC_nfe_male=16112;AN_nfe_male=27160;AF_nfe_male=0.593225;nhomalt_nfe_male=4814;AC_asj=2093;AN_asj=3322;AF_asj=0.630042;nhomalt_asj=652;AC_amr_male=4544;AN_amr_male=7734;AF_amr_male=0.587536;nhomalt_amr_male=1315;nhomalt=25964;AC_amr_female=3531;AN_amr_female=5912;AF_amr_female=0.59726;nhomalt_amr_female=1078;AC_sas_female=376;AN_sas_female=566;AF_sas_female=0.664311;nhomalt_sas_female=125;AC_fin=6320;AN_fin=10440;AF_fin=0.605364;nhomalt_fin=1889;AC_afr_female=14238;AN_afr_female=22642;AF_afr_female=0.628831;nhomalt_afr_female=4470;AC_sas_male=1647;AN_sas_male=2470;AF_sas_male=0.666802;nhomalt_sas_male=565;AC_amr=8075;AN_amr=13646;AF_amr=0.591748;nhomalt_amr=2393;AC_nfe=38198;AN_nfe=64540;AF_nfe=0.59185;nhomalt_nfe=11283;AC_eas=1226;AN_eas=3122;AF_eas=0.392697;nhomalt_eas=232;AC_ami_male=307;AN_ami_male=430;AF_ami_male=0.713953;nhomalt_ami_male=110;AC_fin_female=1505;AN_fin_female=2504;AF_fin_female=0.601038;nhomalt_fin_female=446;faf95_afr=0.61995;faf99_afr=0.61995;faf95_sas=0.642157;faf99_sas=0.642157;faf95_adj=0.598439;faf99_adj=0.598439;faf95_amr=0.580958;faf99_amr=0.580958;faf95_nfe=0.586877;faf99_nfe=0.586877;faf95_eas=0.374432;faf99_eas=0.374433;vep=G|intron_variant|MODIFIER|CTNND2|ENSG00000169862|Transcript|ENST00000304623|protein_coding||1/21|,G|intron_variant|MODIFIER|CTNND2|ENSG00000169862|Transcript|ENST00000502551|protein_coding||1/6|,G|intron_variant&NMD_transcript_variant|MODIFIER|CTNND2|ENSG00000169862|Transcript|ENST00000504499|nonsense_mediated_decay||1/20|,G|intron_variant|MODIFIER|CTNND2|ENSG00000169862|Transcript|ENST00000508761|protein_coding||1/5|,G|intron_variant&non_coding_transcript_variant|MODIFIER|CTNND2|ENSG00000169862|Transcript|ENST00000509868|processed_transcript||1/3|,G|intron_variant&non_coding_transcript_variant|MODIFIER|CTNND2|ENSG00000169862|Transcript|ENST00000511278|processed_transcript||1/5|,G|intron_variant&NMD_transcript_variant|MODIFIER|CTNND2|ENSG00000169862|Transcript|ENST00000513588|nonsense_mediated_decay||1/21|
chr5	12599236	rs7449177	C	T	76228900	PASS	AC=67860;AN=142896;AF=0.474891;variant_type=snv;n_alt_alleles=1;ReadPosRankSum=0.322;MQRankSum=-0.026;RAW_MQ=1.32214e+10;DP=3644982;MQ_DP=3672929;VarDP=3644982;MQ=59.9975;QD=20.9134;FS=4.82164e-16;SB=556468,609972,1179768,1298850;InbreedingCoeff=0.0730123;AS_VQSLOD=22.1263;NEGATIVE_TRAIN_SITE;culprit=AS_FS;SOR=0.698;AC_asj_female=933;AN_asj_female=1758;AF_asj_female=0.530717;nhomalt_asj_female=241;AC_eas_female=1084;AN_eas_female=1442;AF_eas_female=0.751734;nhomalt_eas_female=413;AC_afr_male=5363;AN_afr_male=19264;AF_afr_male=0.278395;nhomalt_afr_male=740;AC_female=34650;AN_female=73688;AF_female=0.470226;nhomalt_female=8816;AC_fin_male=4284;AN_fin_male=7904;AF_fin_male=0.542004;nhomalt_fin_male=1144;AC_oth_female=523;AN_oth_female=1096;AF_oth_female=0.47719;nhomalt_oth_female=135;AC_ami=665;AN_ami=900;AF_ami=0.738889;nhomalt_ami=257;AC_oth=992;AN_oth=2148;AF_oth=0.461825;nhomalt_oth=242;AC_male=33210;AN_male=69208;AF_male=0.479858;nhomalt_male=8587;AC_ami_female=346;AN_ami_female=470;AF_ami_female=0.73617;nhomalt_ami_female=131;AC_afr=11826;AN_afr=41890;AF_afr=0.282311;nhomalt_afr=1664;AC_eas_male=1285;AN_eas_male=1680;AF_eas_male=0.764881;nhomalt_eas_male=490;AC_sas=2078;AN_sas=3036;AF_sas=0.684453;nhomalt_sas=717;AC_nfe_female=20462;AN_nfe_female=37338;AF_nfe_female=0.548021;nhomalt_nfe_female=5634;AC_asj_male=815;AN_asj_male=1562;AF_asj_male=0.521767;nhomalt_asj_male=206;AC_raw=68032;AN_raw=143316;AF_raw=0.474699;nhomalt_raw=17452;AC_oth_male=469;AN_oth_male=1052;AF_oth_male=0.445817;nhomalt_oth_male=107;AC_nfe_male=14944;AN_nfe_male=27142;AF_nfe_male=0.550586;nhomalt_nfe_male=4112;AC_asj=1748;AN_asj=3320;AF_asj=0.526506;nhomalt_asj=447;AC_amr_male=4032;AN_amr_male=7698;AF_amr_male=0.523772;nhomalt_amr_male=1078;nhomalt=17403;AC_amr_female=3093;AN_amr_female=5902;AF_amr_female=0.52406;nhomalt_amr_female=822;AC_sas_female=379;AN_sas_female=560;AF_sas_female=0.676786;nhomalt_sas_female=133;AC_fin=5651;AN_fin=10400;AF_fin=0.543365;nhomalt_fin=1527;AC_afr_female=6463;AN_afr_female=22626;AF_afr_female=0.285645;nhomalt_afr_female=924;AC_sas_male=1699;AN_sas_male=2476;AF_sas_male=0.686187;nhomalt_sas_male=584;AC_amr=7125;AN_amr=13600;AF_amr=0.523897;nhomalt_amr=1900;AC_nfe=35406;AN_nfe=64480;AF_nfe=0.5491;nhomalt_nfe=9746;AC_eas=2369;AN_eas=3122;AF_eas=0.758808;nhomalt_eas=903;AC_ami_male=319;AN_ami_male=430;AF_ami_male=0.74186;nhomalt_ami_male=126;AC_fin_female=1367;AN_fin_female=2496;AF_fin_female=0.547676;nhomalt_fin_female=383;faf95_afr=0.278054;faf99_afr=0.278053;faf95_sas=0.659944;faf99_sas=0.659944;faf95_adj=0.471896;faf99_adj=0.471896;faf95_amr=0.513729;faf99_amr=0.513729;faf95_nfe=0.544308;faf99_nfe=0.544309;faf95_eas=0.733348;faf99_eas=0.733348;vep=T|intron_variant&non_coding_transcript_variant|MODIFIER|LINC01194|ENSG00000248131|Transcript|ENST00000505196|lincRNA||2/3|,T|intron_variant&non_coding_transcript_variant|MODIFIER|LINC01194|ENSG00000248131|Transcript|ENST00000505877|lincRNA||2/2|,T|intron_variant&non_coding_transcript_variant|MODIFIER|LINC01194|ENSG00000248131|Transcript|ENST00000513051|lincRNA||2/3|
chr5	13610597	rs443542	G	A	102163000	PASS	AC=95865;AN=142990;AF=0.670431;variant_type=snv;n_alt_alleles=1;ReadPosRankSum=0.335;MQRankSum=-0.021;RAW_MQ=1.54861e+10;DP=4269269;MQ_DP=4302102;VarDP=4269269;MQ=59.9971;QD=23.93;FS=0;SB=569163,475469,1756004,1468633;InbreedingCoeff=0.0838703;AS_VQSLOD=24.7189;POSITIVE_TRAIN_SITE;culprit=AS_FS;SOR=0.692;AC_asj_female=1186;AN_asj_female=1762;AF_asj_female=0.673099;nhomalt_asj_female=386;AC_eas_female=804;AN_eas_female=1446;AF_eas_female=0.556017;nhomalt_eas_female=236;AC_afr_male=16642;AN_afr_male=19310;AF_afr_male=0.861833;nhomalt_afr_male=7181;AC_female=49465;AN_female=73734;AF_female=0.670857;nhomalt_female=17286;AC_fin_male=5492;AN_fin_male=7888;AF_fin_male=0.696247;nhomalt_fin_male=1900;AC_oth_female=697;AN_oth_female=1096;AF_oth_female=0.635949;nhomalt_oth_female=223;AC_ami=500;AN_ami=900;AF_ami=0.555556;nhomalt_ami=127;AC_oth=1360;AN_oth=2146;AF_oth=0.633737;nhomalt_oth=434;AC_male=46400;AN_male=69256;AF_male=0.669978;nhomalt_male=16165;AC_ami_female=252;AN_ami_female=470;AF_ami_female=0.53617;nhomalt_ami_female=64;AC_afr=36065;AN_afr=41966;AF_afr=0.859386;nhomalt_afr=15516;AC_eas_male=928;AN_eas_male=1680;AF_eas_male=0.552381;nhomalt_eas_male=271;AC_sas=1736;AN_sas=3042;AF_sas=0.570677;nhomalt_sas=498;AC_nfe_female=21913;AN_nfe_female=37350;AF_nfe_female=0.586693;nhomalt_nfe_female=6513;AC_asj_male=1070;AN_asj_male=1562;AF_asj_male=0.685019;nhomalt_asj_male=361;AC_raw=96078;AN_raw=143350;AF_raw=0.670234;nhomalt_raw=33526;AC_oth_male=663;AN_oth_male=1050;AF_oth_male=0.631429;nhomalt_oth_male=211;AC_nfe_male=16099;AN_nfe_male=27138;AF_nfe_male=0.593227;nhomalt_nfe_male=4823;AC_asj=2256;AN_asj=3324;AF_asj=0.6787;nhomalt_asj=747;AC_amr_male=3842;AN_amr_male=7722;AF_amr_male=0.497539;nhomalt_amr_male=946;nhomalt=33451;AC_amr_female=3106;AN_amr_female=5896;AF_amr_female=0.526798;nhomalt_amr_female=816;AC_sas_female=320;AN_sas_female=566;AF_sas_female=0.565371;nhomalt_sas_female=89;AC_fin=7256;AN_fin=10380;AF_fin=0.699037;nhomalt_fin=2524;AC_afr_female=19423;AN_afr_female=22656;AF_afr_female=0.8573;nhomalt_afr_female=8335;AC_sas_male=1416;AN_sas_male=2476;AF_sas_male=0.57189;nhomalt_sas_male=409;AC_amr=6948;AN_amr=13618;AF_amr=0.510207;nhomalt_amr=1762;AC_nfe=38012;AN_nfe=64488;AF_nfe=0.589443;nhomalt_nfe=11336;AC_eas=1732;AN_eas=3126;AF_eas=0.554063;nhomalt_eas=507;AC_ami_male=248;AN_ami_male=430;AF_ami_male=0.576744;nhomalt_ami_male=63;AC_fin_female=1764;AN_fin_female=2492;AF_fin_female=0.707865;nhomalt_fin_female=624;faf95_afr=0.851956;faf99_afr=0.851956;faf95_sas=0.548336;faf99_sas=0.548336;faf95_adj=0.666873;faf99_adj=0.666873;faf95_amr=0.50018;faf99_amr=0.500181;faf95_nfe=0.584478;faf99_nfe=0.584478;faf95_eas=0.532347;faf99_eas=0.532347;vep=A|intergenic_variant|MODIFIER|||Intergenic|||||
chr5	13635698	rs1816896	C	A	77615900	PASS	AC=71178;AN=142832;AF=0.498334;variant_type=snv;n_alt_alleles=1;ReadPosRankSum=0.289;MQRankSum=-0.015;RAW_MQ=1.38238e+10;DP=3806806;MQ_DP=3840389;VarDP=3806806;MQ=59.9965;QD=20.3887;FS=0;SB=631511,625169,1280404,1269734;InbreedingCoeff=0.00605679;AS_VQSLOD=22.2965;culprit=AS_FS;SOR=0.691;AC_asj_female=975;AN_asj_female=1758;AF_asj_female=0.554608;nhomalt_asj_female=279;AC_eas_female=856;AN_eas_female=1446;AF_eas_female=0.591978;nhomalt_eas_female=255;AC_afr_male=10327;AN_afr_male=19254;AF_afr_male=0.536356;nhomalt_afr_male=2780;AC_female=36709;AN_female=73668;AF_female=0.498303;nhomalt_female=9208;AC_fin_male=3414;AN_fin_male=7860;AF_fin_male=0.434351;nhomalt_fin_male=738;AC_oth_female=533;AN_oth_female=1094;AF_oth_female=0.487203;nhomalt_oth_female=134;AC_ami=260;AN_ami=900;AF_ami=0.288889;nhomalt_ami=44;AC_oth=1073;AN_oth=2144;AF_oth=0.500466;nhomalt_oth=262;AC_male=34469;AN_male=69164;AF_male=0.498366;nhomalt_male=8611;AC_ami_female=138;AN_ami_female=470;AF_ami_female=0.293617;nhomalt_ami_female=23;AC_afr=22433;AN_afr=41856;AF_afr=0.535957;nhomalt_afr=6017;AC_eas_male=1054;AN_eas_male=1678;AF_eas_male=0.628129;nhomalt_eas_male=323;AC_sas=1527;AN_sas=3042;AF_sas=0.501972;nhomalt_sas=380;AC_nfe_female=17680;AN_nfe_female=37338;AF_nfe_female=0.473512;nhomalt_nfe_female=4186;AC_asj_male=828;AN_asj_male=1558;AF_asj_male=0.531451;nhomalt_asj_male=224;AC_raw=71372;AN_raw=143294;AF_raw=0.498081;nhomalt_raw=17883;AC_oth_male=540;AN_oth_male=1050;AF_oth_male=0.514286;nhomalt_oth_male=128;AC_nfe_male=12960;AN_nfe_male=27130;AF_nfe_male=0.4777;nhomalt_nfe_male=3071;AC_asj=1803;AN_asj=3316;AF_asj=0.543727;nhomalt_asj=503;AC_amr_male=3969;AN_amr_male=7728;AF_amr_male=0.513587;nhomalt_amr_male=1010;nhomalt=17819;AC_amr_female=3062;AN_amr_female=5898;AF_amr_female=0.519159;nhomalt_amr_female=798;AC_sas_female=272;AN_sas_female=566;AF_sas_female=0.480565;nhomalt_sas_female=64;AC_fin=4501;AN_fin=10356;AF_fin=0.434627;nhomalt_fin=970;AC_afr_female=12106;AN_afr_female=22602;AF_afr_female=0.535616;nhomalt_afr_female=3237;AC_sas_male=1255;AN_sas_male=2476;AF_sas_male=0.506866;nhomalt_sas_male=316;AC_amr=7031;AN_amr=13626;AF_amr=0.515999;nhomalt_amr=1808;AC_nfe=30640;AN_nfe=64468;AF_nfe=0.475275;nhomalt_nfe=7257;AC_eas=1910;AN_eas=3124;AF_eas=0.611396;nhomalt_eas=578;AC_ami_male=122;AN_ami_male=430;AF_ami_male=0.283721;nhomalt_ami_male=21;AC_fin_female=1087;AN_fin_female=2496;AF_fin_female=0.435497;nhomalt_fin_female=232;faf95_afr=0.530084;faf99_afr=0.530084;faf95_sas=0.481031;faf99_sas=0.481031;faf95_adj=0.495265;faf99_adj=0.495265;faf95_amr=0.505918;faf99_amr=0.505918;faf95_nfe=0.470817;faf99_nfe=0.470817;faf95_eas=0.588568;faf99_eas=0.588567;vep=A|downstream_gene_variant|MODIFIER|AC016546.1|ENSG00000243744|Transcript|ENST00000473590|processed_pseudogene|||
chr5	13782692	rs4701984	C	T	87011600	PASS	AC=80044;AN=142980;AF=0.559827;variant_type=snv;n_alt_alleles=1;ReadPosRankSum=0.35;MQRankSum=-0.044;RAW_MQ=1.47484e+10;DP=4061638;MQ_DP=4097127;VarDP=4061638;MQ=59.9974;QD=21.4228;FS=4.82164e-16;SB=636781,607064,1443809,1373984;InbreedingCoeff=0.000929293;AS_VQSLOD=24.0841;POSITIVE_TRAIN_SITE;culprit=AS_FS;SOR=0.695;AC_asj_female=954;AN_asj_female=1760;AF_asj_female=0.542045;nhomalt_asj_female=255;AC_eas_female=452;AN_eas_female=1446;AF_eas_female=0.312586;nhomalt_eas_female=71;AC_afr_male=11338;AN_afr_male=19284;AF_afr_male=0.587949;nhomalt_afr_male=3330;AC_female=40890;AN_female=73698;AF_female=0.554832;nhomalt_female=11303;AC_fin_male=4959;AN_fin_male=7916;AF_fin_male=0.626453;nhomalt_fin_male=1544;AC_oth_female=587;AN_oth_female=1098;AF_oth_female=0.534608;nhomalt_oth_female=147;AC_ami=459;AN_ami=898;AF_ami=0.511136;nhomalt_ami=120;AC_oth=1174;AN_oth=2146;AF_oth=0.547064;nhomalt_oth=315;AC_male=39154;AN_male=69282;AF_male=0.56514;nhomalt_male=11114;AC_ami_female=256;AN_ami_female=470;AF_ami_female=0.544681;nhomalt_ami_female=75;AC_afr=24500;AN_afr=41918;AF_afr=0.584474;nhomalt_afr=7150;AC_eas_male=541;AN_eas_male=1682;AF_eas_male=0.321641;nhomalt_eas_male=94;AC_sas=1786;AN_sas=3036;AF_sas=0.588274;nhomalt_sas=524;AC_nfe_female=20422;AN_nfe_female=37348;AF_nfe_female=0.546803;nhomalt_nfe_female=5516;AC_asj_male=855;AN_asj_male=1562;AF_asj_male=0.547375;nhomalt_asj_male=228;AC_raw=80256;AN_raw=143334;AF_raw=0.559923;nhomalt_raw=22485;AC_oth_male=587;AN_oth_male=1048;AF_oth_male=0.560115;nhomalt_oth_male=168;AC_nfe_male=14968;AN_nfe_male=27154;AF_nfe_male=0.551226;nhomalt_nfe_male=4111;AC_asj=1809;AN_asj=3322;AF_asj=0.544551;nhomalt_asj=483;AC_amr_male=4242;AN_amr_male=7734;AF_amr_male=0.548487;nhomalt_amr_male=1164;nhomalt=22417;AC_amr_female=3228;AN_amr_female=5886;AF_amr_female=0.54842;nhomalt_amr_female=889;AC_sas_female=325;AN_sas_female=562;AF_sas_female=0.578292;nhomalt_sas_female=94;AC_fin=6463;AN_fin=10410;AF_fin=0.620845;nhomalt_fin=1980;AC_afr_female=13162;AN_afr_female=22634;AF_afr_female=0.581515;nhomalt_afr_female=3820;AC_sas_male=1461;AN_sas_male=2474;AF_sas_male=0.590542;nhomalt_sas_male=430;AC_amr=7470;AN_amr=13620;AF_amr=0.548458;nhomalt_amr=2053;AC_nfe=35390;AN_nfe=64502;AF_nfe=0.548665;nhomalt_nfe=9627;AC_eas=993;AN_eas=3128;AF_eas=0.317455;nhomalt_eas=165;AC_ami_male=203;AN_ami_male=428;AF_ami_male=0.474299;nhomalt_ami_male=45;AC_fin_female=1504;AN_fin_female=2494;AF_fin_female=0.603047;nhomalt_fin_female=436;faf95_afr=0.578346;faf99_afr=0.578346;faf95_sas=0.565566;faf99_sas=0.565566;faf95_adj=0.556575;faf99_adj=0.556575;faf95_amr=0.538061;faf99_amr=0.538062;faf95_nfe=0.543876;faf99_nfe=0.543876;faf95_eas=0.301068;faf99_eas=0.301068;vep=T|intron_variant|MODIFIER|DNAH5|ENSG00000039139|Transcript|ENST00000265104|protein_coding||52/78|
chr5	13902111	rs1530498	T	C	57497100	PASS	AC=49360;AN=143166;AF=0.344775;variant_type=snv;n_alt_alleles=1;ReadPosRankSum=0.393;MQRankSum=0.013;RAW_MQ=1.12768e+10;DP=3105899;MQ_DP=3132704;VarDP=3105899;MQ=59.9975;QD=18.5122;FS=2.41082e-15;SB=581498,569955,986328,968118;InbreedingCoeff=0.0500214;AS_VQSLOD=22.5978;POSITIVE_TRAIN_SITE;culprit=AS_FS;SOR=0.692;AC_asj_female=748;AN_asj_female=1762;AF_asj_female=0.424518;nhomalt_asj_female=158;AC_eas_female=1130;AN_eas_female=1444;AF_eas_female=0.782548;nhomalt_eas_female=437;AC_afr_male=3749;AN_afr_male=19334;AF_afr_male=0.193907;nhomalt_afr_male=356;AC_female=25403;AN_female=73804;AF_female=0.344195;nhomalt_female=4811;AC_fin_male=2915;AN_fin_male=7928;AF_fin_male=0.367684;nhomalt_fin_male=540;AC_oth_female=402;AN_oth_female=1098;AF_oth_female=0.36612;nhomalt_oth_female=74;AC_ami=285;AN_ami=900;AF_ami=0.316667;nhomalt_ami=39;AC_oth=766;AN_oth=2152;AF_oth=0.355948;nhomalt_oth=139;AC_male=23957;AN_male=69362;AF_male=0.345391;nhomalt_male=4502;AC_ami_female=144;AN_ami_female=470;AF_ami_female=0.306383;nhomalt_ami_female=18;AC_afr=8179;AN_afr=42024;AF_afr=0.194627;nhomalt_afr=786;AC_eas_male=1256;AN_eas_male=1676;AF_eas_male=0.749403;nhomalt_eas_male=467;AC_sas=1012;AN_sas=3048;AF_sas=0.332021;nhomalt_sas=158;AC_nfe_female=15201;AN_nfe_female=37378;AF_nfe_female=0.406683;nhomalt_nfe_female=3089;AC_asj_male=647;AN_asj_male=1562;AF_asj_male=0.414213;nhomalt_asj_male=122;AC_raw=49442;AN_raw=143358;AF_raw=0.344885;nhomalt_raw=9336;AC_oth_male=364;AN_oth_male=1054;AF_oth_male=0.345351;nhomalt_oth_male=65;AC_nfe_male=11078;AN_nfe_male=27152;AF_nfe_male=0.407999;nhomalt_nfe_male=2218;AC_asj=1395;AN_asj=3324;AF_asj=0.419675;nhomalt_asj=280;AC_amr_male=2971;AN_amr_male=7744;AF_amr_male=0.383652;nhomalt_amr_male=575;nhomalt=9313;AC_amr_female=2298;AN_amr_female=5902;AF_amr_female=0.38936;nhomalt_amr_female=430;AC_sas_female=176;AN_sas_female=566;AF_sas_female=0.310954;nhomalt_sas_female=20;AC_fin=3789;AN_fin=10422;AF_fin=0.363558;nhomalt_fin=695;AC_afr_female=4430;AN_afr_female=22690;AF_afr_female=0.19524;nhomalt_afr_female=430;AC_sas_male=836;AN_sas_male=2482;AF_sas_male=0.336825;nhomalt_sas_male=138;AC_amr=5269;AN_amr=13646;AF_amr=0.38612;nhomalt_amr=1005;AC_nfe=26279;AN_nfe=64530;AF_nfe=0.407237;nhomalt_nfe=5307;AC_eas=2386;AN_eas=3120;AF_eas=0.764744;nhomalt_eas=904;AC_ami_male=141;AN_ami_male=430;AF_ami_male=0.327907;nhomalt_ami_male=21;AC_fin_female=874;AN_fin_female=2494;AF_fin_female=0.350441;nhomalt_fin_female=155;faf95_afr=0.191101;faf99_afr=0.1911;faf95_sas=0.315042;faf99_sas=0.315042;faf95_adj=0.342226;faf99_adj=0.342225;faf95_amr=0.377413;faf99_amr=0.377412;faf95_nfe=0.403113;faf99_nfe=0.403113;faf95_eas=0.739175;faf99_eas=0.739175;vep=C|missense_variant|MODERATE|DNAH5|ENSG00000039139|Transcript|ENST00000265104|protein_coding|13/79||,C|downstream_gene_variant|MODIFIER|AC016576.1|ENSG00000251423|Transcript|ENST00000503244|antisense|||,C|downstream_gene_variant|MODIFIER|AC016576.1|ENSG00000251423|Transcript|ENST00000637153|antisense|||
chr5	14060660	rs11133779	T	G	85461000	PASS	AC=77057;AN=143048;AF=0.538679;variant_type=snv;n_alt_alleles=1;ReadPosRankSum=0.328;MQRankSum=-0.029;RAW_MQ=1.45067e+10;DP=3994782;MQ_DP=4030027;VarDP=3994782;MQ=59.9971;QD=21.3932;FS=0;SB=519337,688923,1202786,1583736;InbreedingCoeff=0.0321547;AS_VQSLOD=24.2917;POSITIVE_TRAIN_SITE;culprit=AS_FS;SOR=0.686;AC_asj_female=1025;AN_asj_female=1762;AF_asj_female=0.581725;nhomalt_asj_female=292;AC_eas_female=624;AN_eas_female=1444;AF_eas_female=0.432133;nhomalt_eas_female=143;AC_afr_male=7912;AN_afr_male=19300;AF_afr_male=0.409948;nhomalt_afr_male=1585;AC_female=39510;AN_female=73744;AF_female=0.535772;nhomalt_female=10825;AC_fin_male=4749;AN_fin_male=7938;AF_fin_male=0.598262;nhomalt_fin_male=1446;AC_oth_female=593;AN_oth_female=1098;AF_oth_female=0.540073;nhomalt_oth_female=162;AC_ami=722;AN_ami=896;AF_ami=0.805804;nhomalt_ami=288;AC_oth=1170;AN_oth=2148;AF_oth=0.544693;nhomalt_oth=325;AC_male=37547;AN_male=69304;AF_male=0.541772;nhomalt_male=10492;AC_ami_female=375;AN_ami_female=470;AF_ami_female=0.797872;nhomalt_ami_female=148;AC_afr=17076;AN_afr=41948;AF_afr=0.407075;nhomalt_afr=3439;AC_eas_male=736;AN_eas_male=1680;AF_eas_male=0.438095;nhomalt_eas_male=161;AC_sas=1877;AN_sas=3040;AF_sas=0.617434;nhomalt_sas=592;AC_nfe_female=22702;AN_nfe_female=37352;AF_nfe_female=0.607785;nhomalt_nfe_female=6830;AC_asj_male=914;AN_asj_male=1560;AF_asj_male=0.585897;nhomalt_asj_male=260;AC_raw=77235;AN_raw=143352;AF_raw=0.538779;nhomalt_raw=21379;AC_oth_male=577;AN_oth_male=1050;AF_oth_male=0.549524;nhomalt_oth_male=163;AC_nfe_male=16514;AN_nfe_male=27144;AF_nfe_male=0.608385;nhomalt_nfe_male=5025;AC_asj=1939;AN_asj=3322;AF_asj=0.583685;nhomalt_asj=552;AC_amr_male=4252;AN_amr_male=7732;AF_amr_male=0.549922;nhomalt_amr_male=1216;nhomalt=21317;AC_amr_female=3212;AN_amr_female=5898;AF_amr_female=0.544591;nhomalt_amr_female=869;AC_sas_female=331;AN_sas_female=566;AF_sas_female=0.584806;nhomalt_sas_female=96;AC_fin=6233;AN_fin=10444;AF_fin=0.596802;nhomalt_fin=1877;AC_afr_female=9164;AN_afr_female=22648;AF_afr_female=0.404627;nhomalt_afr_female=1854;AC_sas_male=1546;AN_sas_male=2474;AF_sas_male=0.624899;nhomalt_sas_male=496;AC_amr=7464;AN_amr=13630;AF_amr=0.547616;nhomalt_amr=2085;AC_nfe=39216;AN_nfe=64496;AF_nfe=0.608038;nhomalt_nfe=11855;AC_eas=1360;AN_eas=3124;AF_eas=0.435339;nhomalt_eas=304;AC_ami_male=347;AN_ami_male=426;AF_ami_male=0.814554;nhomalt_ami_male=140;AC_fin_female=1484;AN_fin_female=2506;AF_fin_female=0.592179;nhomalt_fin_female=431;faf95_afr=0.401965;faf99_afr=0.401964;faf95_sas=0.59418;faf99_sas=0.594181;faf95_adj=0.535491;faf99_adj=0.53549;faf95_amr=0.537231;faf99_amr=0.537231;faf95_nfe=0.602996;faf99_nfe=0.602996;faf95_eas=0.416106;faf99_eas=0.416105;vep=G|intergenic_variant|MODIFIER|||Intergenic|||||
chr5	14239497	rs11133784	G	T	68379800	PASS	AC=66377;AN=142886;AF=0.464545;variant_type=snv;n_alt_alleles=1;ReadPosRankSum=0.328;MQRankSum=-0.02;RAW_MQ=1.25619e+10;DP=3453579;MQ_DP=3489710;VarDP=3453579;MQ=59.9975;QD=19.7997;FS=9.64327e-16;SB=630426,552085,1219665,1051403;InbreedingCoeff=0.0141345;AS_VQSLOD=23.6382;POSITIVE_TRAIN_SITE;culprit=AS_FS;SOR=0.709;AC_asj_female=940;AN_asj_female=1762;AF_asj_female=0.533485;nhomalt_asj_female=252;AC_eas_female=779;AN_eas_female=1444;AF_eas_female=0.539474;nhomalt_eas_female=214;AC_afr_male=7333;AN_afr_male=19268;AF_afr_male=0.380579;nhomalt_afr_male=1352;AC_female=34228;AN_female=73686;AF_female=0.464512;nhomalt_female=8076;AC_fin_male=4541;AN_fin_male=7886;AF_fin_male=0.575831;nhomalt_fin_male=1299;AC_oth_female=525;AN_oth_female=1096;AF_oth_female=0.479015;nhomalt_oth_female=125;AC_ami=407;AN_ami=900;AF_ami=0.452222;nhomalt_ami=85;AC_oth=1007;AN_oth=2148;AF_oth=0.468808;nhomalt_oth=230;AC_male=32149;AN_male=69200;AF_male=0.464581;nhomalt_male=7582;AC_ami_female=206;AN_ami_female=470;AF_ami_female=0.438298;nhomalt_ami_female=42;AC_afr=16050;AN_afr=41888;AF_afr=0.383165;nhomalt_afr=3040;AC_eas_male=863;AN_eas_male=1670;AF_eas_male=0.516766;nhomalt_eas_male=213;AC_sas=1140;AN_sas=3036;AF_sas=0.375494;nhomalt_sas=208;AC_nfe_female=18895;AN_nfe_female=37332;AF_nfe_female=0.506134;nhomalt_nfe_female=4744;AC_asj_male=865;AN_asj_male=1558;AF_asj_male=0.555199;nhomalt_asj_male=240;AC_raw=66594;AN_raw=143334;AF_raw=0.464607;nhomalt_raw=15722;AC_oth_male=482;AN_oth_male=1052;AF_oth_male=0.458175;nhomalt_oth_male=105;AC_nfe_male=13613;AN_nfe_male=27132;AF_nfe_male=0.501732;nhomalt_nfe_male=3419;AC_asj=1805;AN_asj=3320;AF_asj=0.543675;nhomalt_asj=492;AC_amr_male=3320;AN_amr_male=7730;AF_amr_male=0.429495;nhomalt_amr_male=738;nhomalt=15658;AC_amr_female=2581;AN_amr_female=5896;AF_amr_female=0.437754;nhomalt_amr_female=590;AC_sas_female=209;AN_sas_female=562;AF_sas_female=0.371886;nhomalt_sas_female=35;AC_fin=5917;AN_fin=10390;AF_fin=0.56949;nhomalt_fin=1685;AC_afr_female=8717;AN_afr_female=22620;AF_afr_female=0.385367;nhomalt_afr_female=1688;AC_sas_male=931;AN_sas_male=2474;AF_sas_male=0.376314;nhomalt_sas_male=173;AC_amr=5901;AN_amr=13626;AF_amr=0.433069;nhomalt_amr=1328;AC_nfe=32508;AN_nfe=64464;AF_nfe=0.504281;nhomalt_nfe=8163;AC_eas=1642;AN_eas=3114;AF_eas=0.527296;nhomalt_eas=427;AC_ami_male=201;AN_ami_male=430;AF_ami_male=0.467442;nhomalt_ami_male=43;AC_fin_female=1376;AN_fin_female=2504;AF_fin_female=0.549521;nhomalt_fin_female=386;faf95_afr=0.378203;faf99_afr=0.378203;faf95_sas=0.35739;faf99_sas=0.35739;faf95_adj=0.461583;faf99_adj=0.461583;faf95_amr=0.423838;faf99_amr=0.423838;faf95_nfe=0.499689;faf99_nfe=0.499689;faf95_eas=0.506076;faf99_eas=0.506075;vep=T|intron_variant|MODIFIER|TRIO|ENSG00000038382|Transcript|ENST00000344204|protein_coding||1/56|,T|intron_variant&non_coding_transcript_variant|MODIFIER|TRIO|ENSG00000038382|Transcript|ENST00000502816|retained_intron||1/4|,T|intron_variant&non_coding_transcript_variant|MODIFIER|TRIO|ENSG00000038382|Transcript|ENST00000505971|retained_intron||1/3|,T|intron_variant|MODIFIER|TRIO|ENSG00000038382|Transcript|ENST00000509967|protein_coding||1/29|,T|intron_variant&NMD_transcript_variant|MODIFIER|TRIO|ENSG00000038382|Transcript|ENST00000512070|nonsense_mediated_decay||1/56|,T|regulatory_region_variant|MODIFIER|||RegulatoryFeature|ENSR00000749098|promoter_flanking_region|||
chr5	14543092	rs40297	T	G	110995000	PASS	AC=108917;AN=142930;AF=0.76203;variant_type=snv;n_alt_alleles=1;ReadPosRankSum=0.344;MQRankSum=-0.031;RAW_MQ=1.58101e+10;DP=4328962;MQ_DP=4392244;VarDP=4328962;MQ=59.9962;QD=25.64;FS=0;SB=410163,426624,1719359,1772816;InbreedingCoeff=0.0306158;AS_VQSLOD=24.4969;POSITIVE_TRAIN_SITE;culprit=AS_FS;SOR=0.684;AC_asj_female=1220;AN_asj_female=1762;AF_asj_female=0.692395;nhomalt_asj_female=427;AC_eas_female=1279;AN_eas_female=1444;AF_eas_female=0.885734;nhomalt_eas_female=565;AC_afr_male=16599;AN_afr_male=19274;AF_afr_male=0.861212;nhomalt_afr_male=7143;AC_female=55995;AN_female=73712;AF_female=0.759646;nhomalt_female=21447;AC_fin_male=6034;AN_fin_male=7896;AF_fin_male=0.764184;nhomalt_fin_male=2309;AC_oth_female=830;AN_oth_female=1096;AF_oth_female=0.757299;nhomalt_oth_female=310;AC_ami=635;AN_ami=900;AF_ami=0.705556;nhomalt_ami=215;AC_oth=1622;AN_oth=2144;AF_oth=0.75653;nhomalt_oth=616;AC_male=52922;AN_male=69218;AF_male=0.76457;nhomalt_male=20446;AC_ami_female=343;AN_ami_female=470;AF_ami_female=0.729787;nhomalt_ami_female=119;AC_afr=36027;AN_afr=41914;AF_afr=0.859546;nhomalt_afr=15468;AC_eas_male=1490;AN_eas_male=1676;AF_eas_male=0.889021;nhomalt_eas_male=665;AC_sas=2178;AN_sas=3036;AF_sas=0.717391;nhomalt_sas=786;AC_nfe_female=26265;AN_nfe_female=37338;AF_nfe_female=0.703439;nhomalt_nfe_female=9242;AC_asj_male=1104;AN_asj_male=1560;AF_asj_male=0.707692;nhomalt_asj_male=396;AC_raw=109256;AN_raw=143372;AF_raw=0.762046;nhomalt_raw=42027;AC_oth_male=792;AN_oth_male=1048;AF_oth_male=0.755725;nhomalt_oth_male=306;AC_nfe_male=19183;AN_nfe_male=27130;AF_nfe_male=0.707077;nhomalt_nfe_male=6812;AC_asj=2324;AN_asj=3322;AF_asj=0.699579;nhomalt_asj=823;AC_amr_male=5666;AN_amr_male=7734;AF_amr_male=0.732609;nhomalt_amr_male=2087;nhomalt=41893;AC_amr_female=4287;AN_amr_female=5896;AF_amr_female=0.727103;nhomalt_amr_female=1572;AC_sas_female=416;AN_sas_female=566;AF_sas_female=0.734982;nhomalt_sas_female=154;AC_fin=7961;AN_fin=10396;AF_fin=0.765775;nhomalt_fin=3042;AC_afr_female=19428;AN_afr_female=22640;AF_afr_female=0.858127;nhomalt_afr_female=8325;AC_sas_male=1762;AN_sas_male=2470;AF_sas_male=0.71336;nhomalt_sas_male=632;AC_amr=9953;AN_amr=13630;AF_amr=0.730227;nhomalt_amr=3659;AC_nfe=45448;AN_nfe=64468;AF_nfe=0.70497;nhomalt_nfe=16054;AC_eas=2769;AN_eas=3120;AF_eas=0.8875;nhomalt_eas=1230;AC_ami_male=292;AN_ami_male=430;AF_ami_male=0.67907;nhomalt_ami_male=96;AC_fin_female=1927;AN_fin_female=2500;AF_fin_female=0.7708;nhomalt_fin_female=733;faf95_afr=0.85211;faf99_afr=0.852111;faf95_sas=0.692295;faf99_sas=0.692295;faf95_adj=0.758229;faf99_adj=0.758229;faf95_amr=0.718229;faf99_amr=0.718229;faf95_nfe=0.699539;faf99_nfe=0.699539;faf95_eas=0.859941;faf99_eas=0.859941;vep=G|regulatory_region_variant|MODIFIER|||RegulatoryFeature|ENSR00000178361|promoter_flanking_region|||,G|intergenic_variant|MODIFIER|||Intergenic|||||
chr5	14621602	rs6895973	A	C	63678300	PASS	AC=62058;AN=142784;AF=0.434629;variant_type=snv;n_alt_alleles=1;ReadPosRankSum=0.076;MQRankSum=-0.017;RAW_MQ=1.16671e+10;DP=3217762;MQ_DP=3241646;VarDP=3217762;MQ=59.9926;QD=19.7896;FS=9.64327e-16;SB=544845,544011,1065955,1062951;InbreedingCoeff=0.0835705;AS_VQSLOD=22.4354;POSITIVE_TRAIN_SITE;culprit=AS_FS;SOR=0.694;AC_asj_female=1059;AN_asj_female=1762;AF_asj_female=0.601022;nhomalt_asj_female=332;AC_eas_female=974;AN_eas_female=1444;AF_eas_female=0.674515;nhomalt_eas_female=329;AC_afr_male=4256;AN_afr_male=19298;AF_afr_male=0.220541;nhomalt_afr_male=485;AC_female=31601;AN_female=73640;AF_female=0.429128;nhomalt_female=7566;AC_fin_male=4223;AN_fin_male=7798;AF_fin_male=0.541549;nhomalt_fin_male=1150;AC_oth_female=539;AN_oth_female=1100;AF_oth_female=0.49;nhomalt_oth_female=137;AC_ami=437;AN_ami=900;AF_ami=0.485556;nhomalt_ami=106;AC_oth=1015;AN_oth=2152;AF_oth=0.471654;nhomalt_oth=244;AC_male=30457;AN_male=69144;AF_male=0.440487;nhomalt_male=7395;AC_ami_female=240;AN_ami_female=470;AF_ami_female=0.510638;nhomalt_ami_female=63;AC_afr=9237;AN_afr=41938;AF_afr=0.220254;nhomalt_afr=1049;AC_eas_male=1095;AN_eas_male=1672;AF_eas_male=0.654904;nhomalt_eas_male=354;AC_sas=1567;AN_sas=3040;AF_sas=0.515461;nhomalt_sas=399;AC_nfe_female=18946;AN_nfe_female=37320;AF_nfe_female=0.507663;nhomalt_nfe_female=4804;AC_asj_male=901;AN_asj_male=1562;AF_asj_male=0.576825;nhomalt_asj_male=252;AC_raw=62376;AN_raw=143340;AF_raw=0.435161;nhomalt_raw=15044;AC_oth_male=476;AN_oth_male=1052;AF_oth_male=0.452471;nhomalt_oth_male=107;AC_nfe_male=13736;AN_nfe_male=27130;AF_nfe_male=0.506303;nhomalt_nfe_male=3487;AC_asj=1960;AN_asj=3324;AF_asj=0.589651;nhomalt_asj=584;AC_amr_male=4280;AN_amr_male=7728;AF_amr_male=0.55383;nhomalt_amr_male=1182;nhomalt=14961;AC_amr_female=3295;AN_amr_female=5880;AF_amr_female=0.560374;nhomalt_amr_female=937;AC_sas_female=274;AN_sas_female=566;AF_sas_female=0.484099;nhomalt_sas_female=64;AC_fin=5516;AN_fin=10256;AF_fin=0.537832;nhomalt_fin=1486;AC_afr_female=4981;AN_afr_female=22640;AF_afr_female=0.220009;nhomalt_afr_female=564;AC_sas_male=1293;AN_sas_male=2474;AF_sas_male=0.522635;nhomalt_sas_male=335;AC_amr=7575;AN_amr=13608;AF_amr=0.556658;nhomalt_amr=2119;AC_nfe=32682;AN_nfe=64450;AF_nfe=0.507091;nhomalt_nfe=8291;AC_eas=2069;AN_eas=3116;AF_eas=0.663992;nhomalt_eas=683;AC_ami_male=197;AN_ami_male=430;AF_ami_male=0.45814;nhomalt_ami_male=43;AC_fin_female=1293;AN_fin_female=2458;AF_fin_female=0.526037;nhomalt_fin_female=336;faf95_afr=0.216497;faf99_afr=0.216498;faf95_sas=0.49423;faf99_sas=0.49423;faf95_adj=0.431762;faf99_adj=0.431763;faf95_amr=0.546179;faf99_amr=0.546179;faf95_nfe=0.502486;faf99_nfe=0.502485;faf95_eas=0.640164;faf99_eas=0.640165;vep=C|downstream_gene_variant|MODIFIER|AC010627.1|ENSG00000248791|Transcript|ENST00000503819|processed_pseudogene|||
chr5	14869600	rs3006069	A	G	73422100	PASS	AC=64397;AN=143092;AF=0.450039;variant_type=snv;n_alt_alleles=1;ReadPosRankSum=0.381;MQRankSum=-0.018;RAW_MQ=1.36048e+10;DP=3750415;MQ_DP=3779439;VarDP=3750415;MQ=59.9974;QD=19.5771;FS=1.92865e-15;SB=658685,655425,1221552,1214753;InbreedingCoeff=0.00786806;AS_VQSLOD=23.7198;POSITIVE_TRAIN_SITE;culprit=AS_FS;SOR=0.694;AC_asj_female=880;AN_asj_female=1762;AF_asj_female=0.499432;nhomalt_asj_female=219;AC_eas_female=458;AN_eas_female=1448;AF_eas_female=0.316298;nhomalt_eas_female=84;AC_afr_male=8233;AN_afr_male=19296;AF_afr_male=0.426669;nhomalt_afr_male=1764;AC_female=33390;AN_female=73764;AF_female=0.45266;nhomalt_female=7667;AC_fin_male=3170;AN_fin_male=7926;AF_fin_male=0.39995;nhomalt_fin_male=635;AC_oth_female=505;AN_oth_female=1100;AF_oth_female=0.459091;nhomalt_oth_female=119;AC_ami=578;AN_ami=900;AF_ami=0.642222;nhomalt_ami=187;AC_oth=996;AN_oth=2152;AF_oth=0.462825;nhomalt_oth=237;AC_male=31007;AN_male=69328;AF_male=0.447251;nhomalt_male=6952;AC_ami_female=296;AN_ami_female=470;AF_ami_female=0.629787;nhomalt_ami_female=96;AC_afr=17993;AN_afr=41936;AF_afr=0.429059;nhomalt_afr=3888;AC_eas_male=520;AN_eas_male=1680;AF_eas_male=0.309524;nhomalt_eas_male=93;AC_sas=1250;AN_sas=3042;AF_sas=0.410914;nhomalt_sas=260;AC_nfe_female=17415;AN_nfe_female=37370;AF_nfe_female=0.466016;nhomalt_nfe_female=4094;AC_asj_male=732;AN_asj_male=1560;AF_asj_male=0.469231;nhomalt_asj_male=165;AC_raw=64524;AN_raw=143342;AF_raw=0.45014;nhomalt_raw=14662;AC_oth_male=491;AN_oth_male=1052;AF_oth_male=0.46673;nhomalt_oth_male=118;AC_nfe_male=12693;AN_nfe_male=27164;AF_nfe_male=0.467273;nhomalt_nfe_male=2922;AC_asj=1612;AN_asj=3322;AF_asj=0.48525;nhomalt_asj=384;AC_amr_male=3883;AN_amr_male=7740;AF_amr_male=0.50168;nhomalt_amr_male=965;nhomalt=14619;AC_amr_female=2823;AN_amr_female=5910;AF_amr_female=0.477665;nhomalt_amr_female=680;AC_sas_female=247;AN_sas_female=562;AF_sas_female=0.439502;nhomalt_sas_female=61;AC_fin=4176;AN_fin=10428;AF_fin=0.40046;nhomalt_fin=825;AC_afr_female=9760;AN_afr_female=22640;AF_afr_female=0.431095;nhomalt_afr_female=2124;AC_sas_male=1003;AN_sas_male=2480;AF_sas_male=0.404435;nhomalt_sas_male=199;AC_amr=6706;AN_amr=13650;AF_amr=0.491282;nhomalt_amr=1645;AC_nfe=30108;AN_nfe=64534;AF_nfe=0.466545;nhomalt_nfe=7016;AC_eas=978;AN_eas=3128;AF_eas=0.31266;nhomalt_eas=177;AC_ami_male=282;AN_ami_male=430;AF_ami_male=0.655814;nhomalt_ami_male=91;AC_fin_female=1006;AN_fin_female=2502;AF_fin_female=0.402078;nhomalt_fin_female=190;faf95_afr=0.42381;faf99_afr=0.423811;faf95_sas=0.391985;faf99_sas=0.391985;faf95_adj=0.447126;faf99_adj=0.447125;faf95_amr=0.481455;faf99_amr=0.481455;faf95_nfe=0.46213;faf99_nfe=0.46213;faf95_eas=0.296398;faf99_eas=0.296398;vep=G|intron_variant|MODIFIER|ANKH|ENSG00000154122|Transcript|ENST00000284268|protein_coding||1/11|,G|intron_variant&NMD_transcript_variant|MODIFIER|ANKH|ENSG00000154122|Transcript|ENST00000505140|nonsense_mediated_decay||1/1|,G|downstream_gene_variant|MODIFIER|UQCRBP3|ENSG00000249928|Transcript|ENST00000509483|processed_pseudogene|||,G|intron_variant&non_coding_transcript_variant|MODIFIER|ANKH|ENSG00000154122|Transcript|ENST00000513115|retained_intron||1/1|,G|upstream_gene_variant|MODIFIER|AC016575.1|ENSG00000272057|Transcript|ENST00000607026|lincRNA|||,G|non_coding_transcript_exon_variant|MODIFIER|ANKH|ENSG00000154122|Transcript|ENST00000647541|retained_intron|1/1||,G|regulatory_region_variant|MODIFIER|||RegulatoryFeature|ENSR00000178414|promoter|||
chr5	14970219	rs835092	C	T	72556600	PASS	AC=71847;AN=142890;AF=0.502813;variant_type=snv;n_alt_alleles=1;ReadPosRankSum=0.346;MQRankSum=-0.038;RAW_MQ=1.30806e+10;DP=3600939;MQ_DP=3633956;VarDP=3600939;MQ=59.9963;QD=20.1494;FS=9.64327e-16;SB=646485,545234,1309461,1099759;InbreedingCoeff=0.0070521;AS_VQSLOD=23.6945;POSITIVE_TRAIN_SITE;culprit=AS_FS;SOR=0.697;AC_asj_female=651;AN_asj_female=1754;AF_asj_female=0.371152;nhomalt_asj_female=124;AC_eas_female=500;AN_eas_female=1440;AF_eas_female=0.347222;nhomalt_eas_female=84;AC_afr_male=10170;AN_afr_male=19252;AF_afr_male=0.528257;nhomalt_afr_male=2704;AC_female=37303;AN_female=73684;AF_female=0.506256;nhomalt_female=9500;AC_fin_male=3904;AN_fin_male=7892;AF_fin_male=0.494678;nhomalt_fin_male=975;AC_oth_female=539;AN_oth_female=1098;AF_oth_female=0.490893;nhomalt_oth_female=142;AC_ami=495;AN_ami=900;AF_ami=0.55;nhomalt_ami=123;AC_oth=1040;AN_oth=2150;AF_oth=0.483721;nhomalt_oth=265;AC_male=34544;AN_male=69206;AF_male=0.499147;nhomalt_male=8678;AC_ami_female=267;AN_ami_female=470;AF_ami_female=0.568085;nhomalt_ami_female=64;AC_afr=22254;AN_afr=41880;AF_afr=0.531375;nhomalt_afr=5961;AC_eas_male=559;AN_eas_male=1682;AF_eas_male=0.332342;nhomalt_eas_male=97;AC_sas=1427;AN_sas=3008;AF_sas=0.474402;nhomalt_sas=352;AC_nfe_female=18623;AN_nfe_female=37344;AF_nfe_female=0.498688;nhomalt_nfe_female=4615;AC_asj_male=612;AN_asj_male=1562;AF_asj_male=0.391805;nhomalt_asj_male=122;AC_raw=72102;AN_raw=143344;AF_raw=0.503;nhomalt_raw=18260;AC_oth_male=501;AN_oth_male=1052;AF_oth_male=0.476236;nhomalt_oth_male=123;AC_nfe_male=13390;AN_nfe_male=27160;AF_nfe_male=0.493004;nhomalt_nfe_male=3255;AC_asj=1263;AN_asj=3316;AF_asj=0.380881;nhomalt_asj=246;AC_amr_male=4024;AN_amr_male=7730;AF_amr_male=0.520569;nhomalt_amr_male=1059;nhomalt=18178;AC_amr_female=3117;AN_amr_female=5894;AF_amr_female=0.528843;nhomalt_amr_female=815;AC_sas_female=271;AN_sas_female=562;AF_sas_female=0.482206;nhomalt_sas_female=68;AC_fin=5155;AN_fin=10386;AF_fin=0.496341;nhomalt_fin=1306;AC_afr_female=12084;AN_afr_female=22628;AF_afr_female=0.534029;nhomalt_afr_female=3257;AC_sas_male=1156;AN_sas_male=2446;AF_sas_male=0.472608;nhomalt_sas_male=284;AC_amr=7141;AN_amr=13624;AF_amr=0.524149;nhomalt_amr=1874;AC_nfe=32013;AN_nfe=64504;AF_nfe=0.496295;nhomalt_nfe=7870;AC_eas=1059;AN_eas=3122;AF_eas=0.339206;nhomalt_eas=181;AC_ami_male=228;AN_ami_male=430;AF_ami_male=0.530233;nhomalt_ami_male=59;AC_fin_female=1251;AN_fin_female=2494;AF_fin_female=0.501604;nhomalt_fin_female=331;faf95_afr=0.52553;faf99_afr=0.525529;faf95_sas=0.453935;faf99_sas=0.453935;faf95_adj=0.499732;faf99_adj=0.499732;faf95_amr=0.513988;faf99_amr=0.513988;faf95_nfe=0.491741;faf99_nfe=0.491741;faf95_eas=0.322244;faf99_eas=0.322244;vep=T|intergenic_variant|MODIFIER|||Intergenic|||||
chr5	15567520	rs969351	G	A	75095500	PASS	AC=74924;AN=142720;AF=0.524972;variant_type=snv;n_alt_alleles=1;ReadPosRankSum=0.337;MQRankSum=0;RAW_MQ=1.33374e+10;DP=3658946;MQ_DP=3705518;VarDP=3658946;MQ=59.9945;QD=20.5238;FS=0;SB=539572,640290,1128784,1350300;InbreedingCoeff=0.0206074;AS_VQSLOD=23.6234;POSITIVE_TRAIN_SITE;culprit=AS_FS;SOR=0.701;AC_asj_female=918;AN_asj_female=1760;AF_asj_female=0.521591;nhomalt_asj_female=238;AC_eas_female=515;AN_eas_female=1438;AF_eas_female=0.358136;nhomalt_eas_female=96;AC_afr_male=11779;AN_afr_male=19226;AF_afr_male=0.61266;nhomalt_afr_male=3610;AC_female=38966;AN_female=73648;AF_female=0.529084;nhomalt_female=10463;AC_fin_male=4006;AN_fin_male=7850;AF_fin_male=0.510318;nhomalt_fin_male=1019;AC_oth_female=536;AN_oth_female=1098;AF_oth_female=0.48816;nhomalt_oth_female=143;AC_ami=430;AN_ami=898;AF_ami=0.478842;nhomalt_ami=104;AC_oth=1054;AN_oth=2146;AF_oth=0.491146;nhomalt_oth=275;AC_male=35958;AN_male=69072;AF_male=0.520587;nhomalt_male=9566;AC_ami_female=229;AN_ami_female=470;AF_ami_female=0.487234;nhomalt_ami_female=56;AC_afr=25708;AN_afr=41844;AF_afr=0.614377;nhomalt_afr=7875;AC_eas_male=574;AN_eas_male=1676;AF_eas_male=0.342482;nhomalt_eas_male=100;AC_sas=1437;AN_sas=3038;AF_sas=0.473009;nhomalt_sas=358;AC_nfe_female=18835;AN_nfe_female=37334;AF_nfe_female=0.5045;nhomalt_nfe_female=4780;AC_asj_male=799;AN_asj_male=1562;AF_asj_male=0.511524;nhomalt_asj_male=209;AC_raw=75206;AN_raw=143284;AF_raw=0.524874;nhomalt_raw=20105;AC_oth_male=518;AN_oth_male=1048;AF_oth_male=0.494275;nhomalt_oth_male=132;AC_nfe_male=13609;AN_nfe_male=27128;AF_nfe_male=0.501659;nhomalt_nfe_male=3433;AC_asj=1717;AN_asj=3322;AF_asj=0.516857;nhomalt_asj=447;AC_amr_male=3323;AN_amr_male=7682;AF_amr_male=0.43257;nhomalt_amr_male=731;nhomalt=20029;AC_amr_female=2445;AN_amr_female=5890;AF_amr_female=0.41511;nhomalt_amr_female=494;AC_sas_female=288;AN_sas_female=566;AF_sas_female=0.508834;nhomalt_sas_female=74;AC_fin=5277;AN_fin=10324;AF_fin=0.511139;nhomalt_fin=1336;AC_afr_female=13929;AN_afr_female=22618;AF_afr_female=0.615837;nhomalt_afr_female=4265;AC_sas_male=1149;AN_sas_male=2472;AF_sas_male=0.464806;nhomalt_sas_male=284;AC_amr=5768;AN_amr=13572;AF_amr=0.424993;nhomalt_amr=1225;AC_nfe=32444;AN_nfe=64462;AF_nfe=0.503304;nhomalt_nfe=8213;AC_eas=1089;AN_eas=3114;AF_eas=0.349711;nhomalt_eas=196;AC_ami_male=201;AN_ami_male=428;AF_ami_male=0.469626;nhomalt_ami_male=48;AC_fin_female=1271;AN_fin_female=2474;AF_fin_female=0.513743;nhomalt_fin_female=317;faf95_afr=0.608088;faf99_afr=0.608088;faf95_sas=0.452673;faf99_sas=0.452672;faf95_adj=0.521821;faf99_adj=0.52182;faf95_amr=0.41583;faf99_amr=0.41583;faf95_nfe=0.498716;faf99_nfe=0.498716;faf95_eas=0.332464;faf99_eas=0.332464;vep=A|intron_variant|MODIFIER|FBXL7|ENSG00000183580|Transcript|ENST00000504595|protein_coding||1/3|,A|intron_variant|MODIFIER|FBXL7|ENSG00000183580|Transcript|ENST00000510662|protein_coding||1/3|
chr5	15973122	rs250488	T	C	82977800	PASS	AC=80430;AN=143026;AF=0.562345;variant_type=snv;n_alt_alleles=1;ReadPosRankSum=0.322;MQRankSum=-0.027;RAW_MQ=1.45238e+10;DP=4006235;MQ_DP=4034825;VarDP=4006235;MQ=59.9968;QD=20.7122;FS=9.64327e-16;SB=594906,609860,1376499,1424970;InbreedingCoeff=0.0228582;AS_VQSLOD=24.1757;POSITIVE_TRAIN_SITE;culprit=AS_FS;SOR=0.703;AC_asj_female=875;AN_asj_female=1762;AF_asj_female=0.496595;nhomalt_asj_female=214;AC_eas_female=1118;AN_eas_female=1444;AF_eas_female=0.774238;nhomalt_eas_female=436;AC_afr_male=12532;AN_afr_male=19294;AF_afr_male=0.649528;nhomalt_afr_male=4035;AC_female=41152;AN_female=73734;AF_female=0.558114;nhomalt_female=11750;AC_fin_male=4173;AN_fin_male=7924;AF_fin_male=0.526628;nhomalt_fin_male=1061;AC_oth_female=618;AN_oth_female=1100;AF_oth_female=0.561818;nhomalt_oth_female=176;AC_ami=404;AN_ami=896;AF_ami=0.450893;nhomalt_ami=83;AC_oth=1230;AN_oth=2150;AF_oth=0.572093;nhomalt_oth=357;AC_male=39278;AN_male=69292;AF_male=0.566848;nhomalt_male=11265;AC_ami_female=211;AN_ami_female=466;AF_ami_female=0.45279;nhomalt_ami_female=45;AC_afr=27101;AN_afr=41948;AF_afr=0.646062;nhomalt_afr=8711;AC_eas_male=1331;AN_eas_male=1684;AF_eas_male=0.79038;nhomalt_eas_male=522;AC_sas=1540;AN_sas=3036;AF_sas=0.507246;nhomalt_sas=402;AC_nfe_female=18455;AN_nfe_female=37346;AF_nfe_female=0.494163;nhomalt_nfe_female=4593;AC_asj_male=808;AN_asj_male=1560;AF_asj_male=0.517949;nhomalt_asj_male=204;AC_raw=80613;AN_raw=143354;AF_raw=0.562335;nhomalt_raw=23069;AC_oth_male=612;AN_oth_male=1050;AF_oth_male=0.582857;nhomalt_oth_male=181;AC_nfe_male=13613;AN_nfe_male=27156;AF_nfe_male=0.501289;nhomalt_nfe_male=3406;AC_asj=1683;AN_asj=3322;AF_asj=0.506623;nhomalt_asj=418;AC_amr_male=4753;AN_amr_male=7722;AF_amr_male=0.615514;nhomalt_amr_male=1488;nhomalt=23015;AC_amr_female=3735;AN_amr_female=5892;AF_amr_female=0.63391;nhomalt_amr_female=1198;AC_sas_female=277;AN_sas_female=564;AF_sas_female=0.491135;nhomalt_sas_female=72;AC_fin=5467;AN_fin=10430;AF_fin=0.524161;nhomalt_fin=1401;AC_afr_female=14569;AN_afr_female=22654;AF_afr_female=0.643109;nhomalt_afr_female=4676;AC_sas_male=1263;AN_sas_male=2472;AF_sas_male=0.510922;nhomalt_sas_male=330;AC_amr=8488;AN_amr=13614;AF_amr=0.623476;nhomalt_amr=2686;AC_nfe=32068;AN_nfe=64502;AF_nfe=0.497163;nhomalt_nfe=7999;AC_eas=2449;AN_eas=3128;AF_eas=0.782928;nhomalt_eas=958;AC_ami_male=193;AN_ami_male=430;AF_ami_male=0.448837;nhomalt_ami_male=38;AC_fin_female=1294;AN_fin_female=2506;AF_fin_female=0.516361;nhomalt_fin_female=340;faf95_afr=0.639619;faf99_afr=0.63962;faf95_sas=0.486173;faf99_sas=0.486174;faf95_adj=0.559087;faf99_adj=0.559087;faf95_amr=0.612386;faf99_amr=0.612386;faf95_nfe=0.492605;faf99_nfe=0.492604;faf95_eas=0.757088;faf99_eas=0.757088;vep=C|intergenic_variant|MODIFIER|||Intergenic|||||
chr5	16384537	rs831179	G	A	91129800	PASS	AC=83666;AN=143092;AF=0.584701;variant_type=snv;n_alt_alleles=1;ReadPosRankSum=0.366;MQRankSum=0;RAW_MQ=1.46895e+10;DP=4051335;MQ_DP=4080768;VarDP=4051335;MQ=59.9974;QD=22.4938;FS=0;SB=589008,542351,1524953,1395023;InbreedingCoeff=0.114333;AS_VQSLOD=23.7293;POSITIVE_TRAIN_SITE;culprit=AS_FS;SOR=0.7;AC_asj_female=939;AN_asj_female=1760;AF_asj_female=0.533523;nhomalt_asj_female=246;AC_eas_female=856;AN_eas_female=1438;AF_eas_female=0.595271;nhomalt_eas_female=267;AC_afr_male=16178;AN_afr_male=19322;AF_afr_male=0.837284;nhomalt_afr_male=6780;AC_female=43379;AN_female=73752;AF_female=0.588174;nhomalt_female=13842;AC_fin_male=3205;AN_fin_male=7938;AF_fin_male=0.403754;nhomalt_fin_male=635;AC_oth_female=624;AN_oth_female=1100;AF_oth_female=0.567273;nhomalt_oth_female=180;AC_ami=627;AN_ami=898;AF_ami=0.698218;nhomalt_ami=208;AC_oth=1213;AN_oth=2152;AF_oth=0.563662;nhomalt_oth=351;AC_male=40287;AN_male=69340;AF_male=0.581007;nhomalt_male=12607;AC_ami_female=323;AN_ami_female=470;AF_ami_female=0.687234;nhomalt_ami_female=108;AC_afr=35030;AN_afr=41982;AF_afr=0.834405;nhomalt_afr=14622;AC_eas_male=1063;AN_eas_male=1680;AF_eas_male=0.632738;nhomalt_eas_male=340;AC_sas=1664;AN_sas=3042;AF_sas=0.547009;nhomalt_sas=460;AC_nfe_female=17457;AN_nfe_female=37360;AF_nfe_female=0.467264;nhomalt_nfe_female=4114;AC_asj_male=780;AN_asj_male=1556;AF_asj_male=0.501285;nhomalt_asj_male=199;AC_raw=83797;AN_raw=143346;AF_raw=0.584579;nhomalt_raw=26483;AC_oth_male=589;AN_oth_male=1052;AF_oth_male=0.559886;nhomalt_oth_male=171;AC_nfe_male=12778;AN_nfe_male=27154;AF_nfe_male=0.470575;nhomalt_nfe_male=2958;AC_asj=1719;AN_asj=3316;AF_asj=0.518396;nhomalt_asj=445;AC_amr_male=4037;AN_amr_male=7732;AF_amr_male=0.522116;nhomalt_amr_male=1051;nhomalt=26449;AC_amr_female=3000;AN_amr_female=5898;AF_amr_female=0.508647;nhomalt_amr_female=773;AC_sas_female=311;AN_sas_female=564;AF_sas_female=0.551418;nhomalt_sas_female=87;AC_fin=4222;AN_fin=10440;AF_fin=0.404406;nhomalt_fin=860;AC_afr_female=18852;AN_afr_female=22660;AF_afr_female=0.831951;nhomalt_afr_female=7842;AC_sas_male=1353;AN_sas_male=2478;AF_sas_male=0.546005;nhomalt_sas_male=373;AC_amr=7037;AN_amr=13630;AF_amr=0.516288;nhomalt_amr=1824;AC_nfe=30235;AN_nfe=64514;AF_nfe=0.468658;nhomalt_nfe=7072;AC_eas=1919;AN_eas=3118;AF_eas=0.615459;nhomalt_eas=607;AC_ami_male=304;AN_ami_male=428;AF_ami_male=0.71028;nhomalt_ami_male=100;AC_fin_female=1017;AN_fin_female=2502;AF_fin_female=0.406475;nhomalt_fin_female=225;faf95_afr=0.827086;faf99_afr=0.827085;faf95_sas=0.52514;faf99_sas=0.52514;faf95_adj=0.58138;faf99_adj=0.581379;faf95_amr=0.506206;faf99_amr=0.506206;faf95_nfe=0.464233;faf99_nfe=0.464233;faf95_eas=0.592533;faf99_eas=0.592532;vep=A|intron_variant&non_coding_transcript_variant|MODIFIER|LINC02150|ENSG00000248150|Transcript|ENST00000513157|lincRNA||6/7|
chr5	16559472	rs1240649	G	A	61076900	PASS	AC=55203;AN=143072;AF=0.385841;variant_type=snv;n_alt_alleles=1;ReadPosRankSum=0.377;MQRankSum=-0.026;RAW_MQ=1.18109e+10;DP=3254082;MQ_DP=3281099;VarDP=3254082;MQ=59.9974;QD=18.7693;FS=0;SB=580836,626262,992171,1054820;InbreedingCoeff=0.021584;AS_VQSLOD=23.2973;NEGATIVE_TRAIN_SITE;POSITIVE_TRAIN_SITE;culprit=AS_FS;SOR=0.679;AC_asj_female=768;AN_asj_female=1762;AF_asj_female=0.435868;nhomalt_asj_female=171;AC_eas_female=541;AN_eas_female=1444;AF_eas_female=0.374654;nhomalt_eas_female=99;AC_afr_male=5554;AN_afr_male=19296;AF_afr_male=0.287832;nhomalt_afr_male=796;AC_female=28476;AN_female=73792;AF_female=0.385895;nhomalt_female=5725;AC_fin_male=3143;AN_fin_male=7898;AF_fin_male=0.397949;nhomalt_fin_male=606;AC_oth_female=464;AN_oth_female=1098;AF_oth_female=0.422587;nhomalt_oth_female=101;AC_ami=458;AN_ami=898;AF_ami=0.510022;nhomalt_ami=106;AC_oth=905;AN_oth=2148;AF_oth=0.421322;nhomalt_oth=201;AC_male=26727;AN_male=69280;AF_male=0.385782;nhomalt_male=5283;AC_ami_female=232;AN_ami_female=470;AF_ami_female=0.493617;nhomalt_ami_female=49;AC_afr=12088;AN_afr=41958;AF_afr=0.288098;nhomalt_afr=1751;AC_eas_male=592;AN_eas_male=1684;AF_eas_male=0.351544;nhomalt_eas_male=105;AC_sas=830;AN_sas=3042;AF_sas=0.272847;nhomalt_sas=104;AC_nfe_female=16211;AN_nfe_female=37370;AF_nfe_female=0.433797;nhomalt_nfe_female=3554;AC_asj_male=724;AN_asj_male=1560;AF_asj_male=0.464103;nhomalt_asj_male=162;AC_raw=55303;AN_raw=143326;AF_raw=0.385855;nhomalt_raw=11036;AC_oth_male=441;AN_oth_male=1050;AF_oth_male=0.42;nhomalt_oth_male=100;AC_nfe_male=11941;AN_nfe_male=27150;AF_nfe_male=0.439816;nhomalt_nfe_male=2612;AC_asj=1492;AN_asj=3322;AF_asj=0.449127;nhomalt_asj=333;AC_amr_male=3436;AN_amr_male=7738;AF_amr_male=0.444042;nhomalt_amr_male=762;nhomalt=11008;AC_amr_female=2581;AN_amr_female=5914;AF_amr_female=0.436422;nhomalt_amr_female=566;AC_sas_female=160;AN_sas_female=566;AF_sas_female=0.282686;nhomalt_sas_female=21;AC_fin=4128;AN_fin=10404;AF_fin=0.39677;nhomalt_fin=815;AC_afr_female=6534;AN_afr_female=22662;AF_afr_female=0.288324;nhomalt_afr_female=955;AC_sas_male=670;AN_sas_male=2476;AF_sas_male=0.270598;nhomalt_sas_male=83;AC_amr=6017;AN_amr=13652;AF_amr=0.440741;nhomalt_amr=1328;AC_nfe=28152;AN_nfe=64520;AF_nfe=0.43633;nhomalt_nfe=6166;AC_eas=1133;AN_eas=3128;AF_eas=0.362212;nhomalt_eas=204;AC_ami_male=226;AN_ami_male=428;AF_ami_male=0.528037;nhomalt_ami_male=57;AC_fin_female=985;AN_fin_female=2506;AF_fin_female=0.393057;nhomalt_fin_female=209;faf95_afr=0.283801;faf99_afr=0.2838;faf95_sas=0.257458;faf99_sas=0.257457;faf95_adj=0.383143;faf99_adj=0.383143;faf95_amr=0.431437;faf99_amr=0.431436;faf95_nfe=0.432061;faf99_nfe=0.432061;faf95_eas=0.344695;faf99_eas=0.344695;vep=A|intron_variant|MODIFIER|RETREG1|ENSG00000154153|Transcript|ENST00000306320|protein_coding||3/8|,A|regulatory_region_variant|MODIFIER|||RegulatoryFeature|ENSR00000749586|CTCF_binding_site|||,A|regulatory_region_variant|MODIFIER|||RegulatoryFeature|ENSR00000749587|enhancer|||
chr5	16618811	rs35005	T	G	62506900	PASS	AC=58861;AN=142968;AF=0.411708;variant_type=snv;n_alt_alleles=1;ReadPosRankSum=0.349;MQRankSum=-0.025;RAW_MQ=1.1536e+10;DP=3174511;MQ_DP=3204792;VarDP=3174511;MQ=59.9968;QD=19.6903;FS=4.82164e-16;SB=519611,578462,980126,1096312;InbreedingCoeff=0.088552;AS_VQSLOD=23.5715;POSITIVE_TRAIN_SITE;culprit=AS_FS;SOR=0.698;AC_asj_female=861;AN_asj_female=1760;AF_asj_female=0.489205;nhomalt_asj_female=210;AC_eas_female=627;AN_eas_female=1442;AF_eas_female=0.434813;nhomalt_eas_female=134;AC_afr_male=4088;AN_afr_male=19282;AF_afr_male=0.212011;nhomalt_afr_male=441;AC_female=30023;AN_female=73714;AF_female=0.40729;nhomalt_female=6912;AC_fin_male=4640;AN_fin_male=7912;AF_fin_male=0.586451;nhomalt_fin_male=1346;AC_oth_female=477;AN_oth_female=1094;AF_oth_female=0.436015;nhomalt_oth_female=111;AC_ami=613;AN_ami=900;AF_ami=0.681111;nhomalt_ami=212;AC_oth=905;AN_oth=2144;AF_oth=0.422108;nhomalt_oth=190;AC_male=28838;AN_male=69254;AF_male=0.416409;nhomalt_male=6733;AC_ami_female=323;AN_ami_female=470;AF_ami_female=0.687234;nhomalt_ami_female=110;AC_afr=8779;AN_afr=41928;AF_afr=0.209383;nhomalt_afr=933;AC_eas_male=702;AN_eas_male=1670;AF_eas_male=0.420359;nhomalt_eas_male=144;AC_sas=1339;AN_sas=3030;AF_sas=0.441914;nhomalt_sas=313;AC_nfe_female=19263;AN_nfe_female=37342;AF_nfe_female=0.515853;nhomalt_nfe_female=4951;AC_asj_male=737;AN_asj_male=1560;AF_asj_male=0.472436;nhomalt_asj_male=180;AC_raw=59012;AN_raw=143334;AF_raw=0.41171;nhomalt_raw=13685;AC_oth_male=428;AN_oth_male=1050;AF_oth_male=0.407619;nhomalt_oth_male=79;AC_nfe_male=14095;AN_nfe_male=27142;AF_nfe_male=0.519306;nhomalt_nfe_male=3687;AC_asj=1598;AN_asj=3320;AF_asj=0.481325;nhomalt_asj=390;AC_amr_male=2771;AN_amr_male=7742;AF_amr_male=0.357918;nhomalt_amr_male=512;nhomalt=13645;AC_amr_female=2106;AN_amr_female=5898;AF_amr_female=0.35707;nhomalt_amr_female=410;AC_sas_female=252;AN_sas_female=564;AF_sas_female=0.446809;nhomalt_sas_female=71;AC_fin=6063;AN_fin=10410;AF_fin=0.582421;nhomalt_fin=1769;AC_afr_female=4691;AN_afr_female=22646;AF_afr_female=0.207145;nhomalt_afr_female=492;AC_sas_male=1087;AN_sas_male=2466;AF_sas_male=0.440795;nhomalt_sas_male=242;AC_amr=4877;AN_amr=13640;AF_amr=0.357551;nhomalt_amr=922;AC_nfe=33358;AN_nfe=64484;AF_nfe=0.517307;nhomalt_nfe=8638;AC_eas=1329;AN_eas=3112;AF_eas=0.427057;nhomalt_eas=278;AC_ami_male=290;AN_ami_male=430;AF_ami_male=0.674419;nhomalt_ami_male=102;AC_fin_female=1423;AN_fin_female=2498;AF_fin_female=0.569656;nhomalt_fin_female=423;faf95_afr=0.205721;faf99_afr=0.20572;faf95_sas=0.422238;faf99_sas=0.422238;faf95_adj=0.40892;faf99_adj=0.40892;faf95_amr=0.349171;faf99_amr=0.349171;faf95_nfe=0.512656;faf99_nfe=0.512656;faf95_eas=0.407972;faf99_eas=0.407972;vep=G|upstream_gene_variant|MODIFIER|RETREG1|ENSG00000154153|Transcript|ENST00000306320|protein_coding|||,G|downstream_gene_variant|MODIFIER|RF00019|ENSG00000201370|Transcript|ENST00000364500|misc_RNA|||,G|intron_variant&non_coding_transcript_variant|MODIFIER|AC022113.1|ENSG00000246214|Transcript|ENST00000499131|antisense||1/3|,G|intron_variant&non_coding_transcript_variant|MODIFIER|AC022113.2|ENSG00000250415|Transcript|ENST00000504935|lincRNA||2/3|,G|upstream_gene_variant|MODIFIER|RETREG1|ENSG00000154153|Transcript|ENST00000509048|processed_transcript|||
chr5	16751070	rs6890128	A	C	37542500	PASS	AC=37081;AN=143070;AF=0.259181;variant_type=snv;n_alt_alleles=1;ReadPosRankSum=0.41;MQRankSum=-0.024;RAW_MQ=8.22871e+09;DP=2254378;MQ_DP=2286366;VarDP=2254378;MQ=59.9919;QD=16.6531;FS=0;SB=506499,445873,695178,606889;InbreedingCoeff=0.0119079;AS_VQSLOD=22.3481;NEGATIVE_TRAIN_SITE;POSITIVE_TRAIN_SITE;culprit=AS_FS;SOR=0.702;AC_asj_female=560;AN_asj_female=1760;AF_asj_female=0.318182;nhomalt_asj_female=90;AC_eas_female=202;AN_eas_female=1444;AF_eas_female=0.139889;nhomalt_eas_female=18;AC_afr_male=4278;AN_afr_male=19302;AF_afr_male=0.221635;nhomalt_afr_male=476;AC_female=19268;AN_female=73724;AF_female=0.261353;nhomalt_female=2545;AC_fin_male=1980;AN_fin_male=7952;AF_fin_male=0.248994;nhomalt_fin_male=251;AC_oth_female=255;AN_oth_female=1100;AF_oth_female=0.231818;nhomalt_oth_female=21;AC_ami=274;AN_ami=900;AF_ami=0.304444;nhomalt_ami=40;AC_oth=513;AN_oth=2152;AF_oth=0.238383;nhomalt_oth=53;AC_male=17813;AN_male=69346;AF_male=0.256871;nhomalt_male=2419;AC_ami_female=153;AN_ami_female=470;AF_ami_female=0.325532;nhomalt_ami_female=25;AC_afr=9381;AN_afr=41934;AF_afr=0.223709;nhomalt_afr=1056;AC_eas_male=256;AN_eas_male=1680;AF_eas_male=0.152381;nhomalt_eas_male=15;AC_sas=1021;AN_sas=3040;AF_sas=0.335855;nhomalt_sas=184;AC_nfe_female=10890;AN_nfe_female=37360;AF_nfe_female=0.291488;nhomalt_nfe_female=1547;AC_asj_male=508;AN_asj_male=1560;AF_asj_male=0.325641;nhomalt_asj_male=85;AC_raw=37169;AN_raw=143340;AF_raw=0.259307;nhomalt_raw=4983;AC_oth_male=258;AN_oth_male=1052;AF_oth_male=0.245247;nhomalt_oth_male=32;AC_nfe_male=7822;AN_nfe_male=27160;AF_nfe_male=0.287997;nhomalt_nfe_male=1164;AC_asj=1068;AN_asj=3320;AF_asj=0.321687;nhomalt_asj=175;AC_amr_male=1743;AN_amr_male=7734;AF_amr_male=0.225369;nhomalt_amr_male=223;nhomalt=4964;AC_amr_female=1298;AN_amr_female=5892;AF_amr_female=0.220299;nhomalt_amr_female=159;AC_sas_female=174;AN_sas_female=564;AF_sas_female=0.308511;nhomalt_sas_female=26;AC_fin=2613;AN_fin=10454;AF_fin=0.249952;nhomalt_fin=330;AC_afr_female=5103;AN_afr_female=22632;AF_afr_female=0.225477;nhomalt_afr_female=580;AC_sas_male=847;AN_sas_male=2476;AF_sas_male=0.342084;nhomalt_sas_male=158;AC_amr=3041;AN_amr=13626;AF_amr=0.223176;nhomalt_amr=382;AC_nfe=18712;AN_nfe=64520;AF_nfe=0.290019;nhomalt_nfe=2711;AC_eas=458;AN_eas=3124;AF_eas=0.146607;nhomalt_eas=33;AC_ami_male=121;AN_ami_male=430;AF_ami_male=0.281395;nhomalt_ami_male=15;AC_fin_female=633;AN_fin_female=2502;AF_fin_female=0.252998;nhomalt_fin_female=79;faf95_afr=0.219923;faf99_afr=0.219923;faf95_sas=0.318755;faf99_sas=0.318755;faf95_adj=0.25697;faf99_adj=0.25697;faf95_amr=0.216561;faf99_amr=0.216561;faf95_nfe=0.28654;faf99_nfe=0.286539;faf95_eas=0.135523;faf99_eas=0.135523;vep=C|intron_variant|MODIFIER|MYO10|ENSG00000145555|Transcript|ENST00000274203|protein_coding||19/40|,C|intron_variant&non_coding_transcript_variant|MODIFIER|MYO10|ENSG00000145555|Transcript|ENST00000510401|processed_transcript||2/4|,C|intron_variant|MODIFIER|MYO10|ENSG00000145555|Transcript|ENST00000513610|protein_coding||19/40|,C|intron_variant|MODIFIER|MYO10|ENSG00000145555|Transcript|ENST00000513882|protein_coding||19/22|,C|regulatory_region_variant|MODIFIER|||RegulatoryFeature|ENSR00000749656|promoter_flanking_region|||
chr5	16790091	rs250348	C	A	55652800	PASS	AC=59680;AN=142364;AF=0.419207;variant_type=snv;n_alt_alleles=1;ReadPosRankSum=0.335;MQRankSum=-0.026;RAW_MQ=1.05919e+10;DP=2912057;MQ_DP=2942492;VarDP=2912057;MQ=59.997;QD=19.1112;FS=0;SB=493470,580389,845194,993004;InbreedingCoeff=0.0115084;AS_VQSLOD=23.3865;NEGATIVE_TRAIN_SITE;POSITIVE_TRAIN_SITE;culprit=AS_FS;SOR=0.692;AC_asj_female=529;AN_asj_female=1758;AF_asj_female=0.30091;nhomalt_asj_female=86;AC_eas_female=316;AN_eas_female=1440;AF_eas_female=0.219444;nhomalt_eas_female=38;AC_afr_male=7294;AN_afr_male=19156;AF_afr_male=0.380768;nhomalt_afr_male=1363;AC_female=30653;AN_female=73486;AF_female=0.417127;nhomalt_female=6497;AC_fin_male=4129;AN_fin_male=7754;AF_fin_male=0.532499;nhomalt_fin_male=1069;AC_oth_female=436;AN_oth_female=1094;AF_oth_female=0.398537;nhomalt_oth_female=92;AC_ami=381;AN_ami=898;AF_ami=0.424276;nhomalt_ami=78;AC_oth=869;AN_oth=2144;AF_oth=0.405317;nhomalt_oth=185;AC_male=29027;AN_male=68878;AF_male=0.421426;nhomalt_male=6202;AC_ami_female=220;AN_ami_female=468;AF_ami_female=0.470085;nhomalt_ami_female=50;AC_afr=15815;AN_afr=41644;AF_afr=0.379767;nhomalt_afr=2972;AC_eas_male=374;AN_eas_male=1680;AF_eas_male=0.222619;nhomalt_eas_male=37;AC_sas=1046;AN_sas=3024;AF_sas=0.345899;nhomalt_sas=187;AC_nfe_female=16746;AN_nfe_female=37338;AF_nfe_female=0.448498;nhomalt_nfe_female=3807;AC_asj_male=489;AN_asj_male=1554;AF_asj_male=0.314672;nhomalt_asj_male=73;AC_raw=60092;AN_raw=143224;AF_raw=0.419567;nhomalt_raw=12807;AC_oth_male=433;AN_oth_male=1050;AF_oth_male=0.412381;nhomalt_oth_male=93;AC_nfe_male=12206;AN_nfe_male=27130;AF_nfe_male=0.449908;nhomalt_nfe_male=2755;AC_asj=1018;AN_asj=3312;AF_asj=0.307367;nhomalt_asj=159;AC_amr_male=3083;AN_amr_male=7660;AF_amr_male=0.40248;nhomalt_amr_male=630;nhomalt=12699;AC_amr_female=2424;AN_amr_female=5860;AF_amr_female=0.413652;nhomalt_amr_female=483;AC_sas_female=188;AN_sas_female=560;AF_sas_female=0.335714;nhomalt_sas_female=33;AC_fin=5402;AN_fin=10234;AF_fin=0.527848;nhomalt_fin=1368;AC_afr_female=8521;AN_afr_female=22488;AF_afr_female=0.378913;nhomalt_afr_female=1609;AC_sas_male=858;AN_sas_male=2464;AF_sas_male=0.348214;nhomalt_sas_male=154;AC_amr=5507;AN_amr=13520;AF_amr=0.407322;nhomalt_amr=1113;AC_nfe=28952;AN_nfe=64468;AF_nfe=0.449091;nhomalt_nfe=6562;AC_eas=690;AN_eas=3120;AF_eas=0.221154;nhomalt_eas=75;AC_ami_male=161;AN_ami_male=430;AF_ami_male=0.374419;nhomalt_ami_male=28;AC_fin_female=1273;AN_fin_female=2480;AF_fin_female=0.513306;nhomalt_fin_female=299;faf95_afr=0.374812;faf99_afr=0.374812;faf95_sas=0.328497;faf99_sas=0.328497;faf95_adj=0.416388;faf99_adj=0.416389;faf95_amr=0.398336;faf99_amr=0.398336;faf95_nfe=0.444758;faf99_nfe=0.444758;faf95_eas=0.20749;faf99_eas=0.207489;vep=A|intron_variant|MODIFIER|MYO10|ENSG00000145555|Transcript|ENST00000274203|protein_coding||4/40|,A|intron_variant|MODIFIER|MYO10|ENSG00000145555|Transcript|ENST00000502436|protein_coding||3/5|,A|intron_variant|MODIFIER|MYO10|ENSG00000145555|Transcript|ENST00000513610|protein_coding||4/40|,A|intron_variant|MODIFIER|MYO10|ENSG00000145555|Transcript|ENST00000513882|protein_coding||4/22|
chr5	16880351	rs254833	C	T	50418700	PASS	AC=55237;AN=141952;AF=0.389124;variant_type=snv;n_alt_alleles=1;ReadPosRankSum=0.018;MQRankSum=-0.023;RAW_MQ=9.92798e+09;DP=2732511;MQ_DP=2758355;VarDP=2732511;MQ=59.9937;QD=18.4514;FS=0.539304;SB=522999,488318,863326,857868;InbreedingCoeff=0.0792756;AS_VQSLOD=2.7718;NEGATIVE_TRAIN_SITE;POSITIVE_TRAIN_SITE;culprit=AS_QD;SOR=0.633;AC_asj_female=765;AN_asj_female=1760;AF_asj_female=0.434659;nhomalt_asj_female=172;AC_eas_female=496;AN_eas_female=1430;AF_eas_female=0.346853;nhomalt_eas_female=91;AC_afr_male=3505;AN_afr_male=18968;AF_afr_male=0.184785;nhomalt_afr_male=313;AC_female=27950;AN_female=73266;AF_female=0.381487;nhomalt_female=6019;AC_fin_male=4437;AN_fin_male=7806;AF_fin_male=0.568409;nhomalt_fin_male=1263;AC_oth_female=422;AN_oth_female=1092;AF_oth_female=0.386447;nhomalt_oth_female=89;AC_ami=402;AN_ami=894;AF_ami=0.449664;nhomalt_ami=91;AC_oth=829;AN_oth=2140;AF_oth=0.387383;nhomalt_oth=173;AC_male=27287;AN_male=68686;AF_male=0.397272;nhomalt_male=6047;AC_ami_female=206;AN_ami_female=464;AF_ami_female=0.443966;nhomalt_ami_female=50;AC_afr=7553;AN_afr=41272;AF_afr=0.183005;nhomalt_afr=689;AC_eas_male=600;AN_eas_male=1660;AF_eas_male=0.361446;nhomalt_eas_male=107;AC_sas=1196;AN_sas=2986;AF_sas=0.400536;nhomalt_sas=244;AC_nfe_female=17448;AN_nfe_female=37290;AF_nfe_female=0.4679;nhomalt_nfe_female=4050;AC_asj_male=653;AN_asj_male=1556;AF_asj_male=0.419666;nhomalt_asj_male=134;AC_raw=55641;AN_raw=142946;AF_raw=0.389245;nhomalt_raw=12176;AC_oth_male=407;AN_oth_male=1048;AF_oth_male=0.388359;nhomalt_oth_male=84;AC_nfe_male=12654;AN_nfe_male=27096;AF_nfe_male=0.467006;nhomalt_nfe_male=2950;AC_asj=1418;AN_asj=3316;AF_asj=0.427624;nhomalt_asj=306;AC_amr_male=3865;AN_amr_male=7688;AF_amr_male=0.502732;nhomalt_amr_male=959;nhomalt=12066;AC_amr_female=2944;AN_amr_female=5874;AF_amr_female=0.501192;nhomalt_amr_female=746;AC_sas_female=226;AN_sas_female=552;AF_sas_female=0.40942;nhomalt_sas_female=48;AC_fin=5832;AN_fin=10306;AF_fin=0.565884;nhomalt_fin=1660;AC_afr_female=4048;AN_afr_female=22304;AF_afr_female=0.181492;nhomalt_afr_female=376;AC_sas_male=970;AN_sas_male=2434;AF_sas_male=0.398521;nhomalt_sas_male=196;AC_amr=6809;AN_amr=13562;AF_amr=0.502065;nhomalt_amr=1705;AC_nfe=30102;AN_nfe=64386;AF_nfe=0.467524;nhomalt_nfe=7000;AC_eas=1096;AN_eas=3090;AF_eas=0.354693;nhomalt_eas=198;AC_ami_male=196;AN_ami_male=430;AF_ami_male=0.455814;nhomalt_ami_male=41;AC_fin_female=1395;AN_fin_female=2500;AF_fin_female=0.558;nhomalt_fin_female=397;faf95_afr=0.179555;faf99_afr=0.179555;faf95_sas=0.381678;faf99_sas=0.381677;faf95_adj=0.386405;faf99_adj=0.386405;faf95_amr=0.492098;faf99_amr=0.492098;faf95_nfe=0.4631;faf99_nfe=0.4631;faf95_eas=0.337255;faf99_eas=0.337255;vep=T|intron_variant|MODIFIER|MYO10|ENSG00000145555|Transcript|ENST00000274203|protein_coding||1/40|,T|intron_variant|MODIFIER|MYO10|ENSG00000145555|Transcript|ENST00000502436|protein_coding||1/5|,T|intron_variant|MODIFIER|MYO10|ENSG00000145555|Transcript|ENST00000507288|protein_coding||1/3|,T|intron_variant|MODIFIER|MYO10|ENSG00000145555|Transcript|ENST00000513610|protein_coding||1/40|,T|intron_variant|MODIFIER|MYO10|ENSG00000145555|Transcript|ENST00000513882|protein_coding||1/22|,T|regulatory_region_variant|MODIFIER|||RegulatoryFeature|ENSR00000749700|promoter_flanking_region|||
chr5	16952698	rs249116	C	T	43006900	PASS	AC=41005;AN=143004;AF=0.28674;variant_type=snv;n_alt_alleles=1;ReadPosRankSum=0.343;MQRankSum=0;RAW_MQ=9.07767e+09;DP=2490552;MQ_DP=2521878;VarDP=2490552;MQ=59.9964;QD=17.268;FS=2.41082e-15;SB=505984,513821,727245,743502;InbreedingCoeff=0.01674;AS_VQSLOD=22.7038;POSITIVE_TRAIN_SITE;culprit=AS_FS;SOR=0.7;AC_asj_female=279;AN_asj_female=1758;AF_asj_female=0.158703;nhomalt_asj_female=23;AC_eas_female=700;AN_eas_female=1432;AF_eas_female=0.488827;nhomalt_eas_female=178;AC_afr_male=5057;AN_afr_male=19298;AF_afr_male=0.262048;nhomalt_afr_male=653;AC_female=20895;AN_female=73734;AF_female=0.283384;nhomalt_female=3099;AC_fin_male=2500;AN_fin_male=7908;AF_fin_male=0.316136;nhomalt_fin_male=396;AC_oth_female=333;AN_oth_female=1092;AF_oth_female=0.304945;nhomalt_oth_female=58;AC_ami=172;AN_ami=900;AF_ami=0.191111;nhomalt_ami=13;AC_oth=656;AN_oth=2146;AF_oth=0.305685;nhomalt_oth=101;AC_male=20110;AN_male=69270;AF_male=0.290313;nhomalt_male=3018;AC_ami_female=95;AN_ami_female=470;AF_ami_female=0.202128;nhomalt_ami_female=8;AC_afr=11000;AN_afr=41954;AF_afr=0.262192;nhomalt_afr=1443;AC_eas_male=818;AN_eas_male=1672;AF_eas_male=0.489234;nhomalt_eas_male=201;AC_sas=844;AN_sas=3028;AF_sas=0.278732;nhomalt_sas=111;AC_nfe_female=10121;AN_nfe_female=37374;AF_nfe_female=0.270803;nhomalt_nfe_female=1373;AC_asj_male=250;AN_asj_male=1562;AF_asj_male=0.160051;nhomalt_asj_male=16;AC_raw=41113;AN_raw=143302;AF_raw=0.286898;nhomalt_raw=6143;AC_oth_male=323;AN_oth_male=1054;AF_oth_male=0.306452;nhomalt_oth_male=43;AC_nfe_male=7268;AN_nfe_male=27164;AF_nfe_male=0.26756;nhomalt_nfe_male=946;AC_asj=529;AN_asj=3320;AF_asj=0.159337;nhomalt_asj=39;AC_amr_male=3133;AN_amr_male=7716;AF_amr_male=0.406039;nhomalt_amr_male=667;nhomalt=6117;AC_amr_female=2473;AN_amr_female=5888;AF_amr_female=0.420007;nhomalt_amr_female=531;AC_sas_female=160;AN_sas_female=562;AF_sas_female=0.284698;nhomalt_sas_female=20;AC_fin=3291;AN_fin=10410;AF_fin=0.316138;nhomalt_fin=514;AC_afr_female=5943;AN_afr_female=22656;AF_afr_female=0.262315;nhomalt_afr_female=790;AC_sas_male=684;AN_sas_male=2466;AF_sas_male=0.277372;nhomalt_sas_male=91;AC_amr=5606;AN_amr=13604;AF_amr=0.412085;nhomalt_amr=1198;AC_nfe=17389;AN_nfe=64538;AF_nfe=0.269438;nhomalt_nfe=2319;AC_eas=1518;AN_eas=3104;AF_eas=0.489046;nhomalt_eas=379;AC_ami_male=77;AN_ami_male=430;AF_ami_male=0.17907;nhomalt_ami_male=5;AC_fin_female=791;AN_fin_female=2502;AF_fin_female=0.316147;nhomalt_fin_female=118;faf95_afr=0.258093;faf99_afr=0.258093;faf95_sas=0.26314;faf99_sas=0.26314;faf95_adj=0.284415;faf99_adj=0.284415;faf95_amr=0.403073;faf99_amr=0.403073;faf95_nfe=0.266086;faf99_nfe=0.266085;faf95_eas=0.468584;faf99_eas=0.468584;vep=T|intergenic_variant|MODIFIER|||Intergenic|||||
chr5	17049332	rs4701679	C	T	60904300	PASS	AC=57705;AN=142908;AF=0.403791;variant_type=snv;n_alt_alleles=1;ReadPosRankSum=0.371;MQRankSum=-0.015;RAW_MQ=1.20741e+10;DP=3291642;MQ_DP=3354313;VarDP=3291642;MQ=59.9964;QD=18.5027;FS=0;SB=703622,523793,1182611,881616;InbreedingCoeff=0.0101775;AS_VQSLOD=22.6425;POSITIVE_TRAIN_SITE;culprit=AS_FS;SOR=0.692;AC_asj_female=834;AN_asj_female=1758;AF_asj_female=0.474403;nhomalt_asj_female=181;AC_eas_female=849;AN_eas_female=1438;AF_eas_female=0.590403;nhomalt_eas_female=254;AC_afr_male=6735;AN_afr_male=19268;AF_afr_male=0.349543;nhomalt_afr_male=1192;AC_female=29772;AN_female=73702;AF_female=0.403951;nhomalt_female=6105;AC_fin_male=3628;AN_fin_male=7876;AF_fin_male=0.46064;nhomalt_fin_male=827;AC_oth_female=478;AN_oth_female=1098;AF_oth_female=0.435337;nhomalt_oth_female=112;AC_ami=379;AN_ami=892;AF_ami=0.424888;nhomalt_ami=76;AC_oth=920;AN_oth=2150;AF_oth=0.427907;nhomalt_oth=214;AC_male=27933;AN_male=69206;AF_male=0.403621;nhomalt_male=5707;AC_ami_female=210;AN_ami_female=468;AF_ami_female=0.448718;nhomalt_ami_female=49;AC_afr=14730;AN_afr=41886;AF_afr=0.351669;nhomalt_afr=2620;AC_eas_male=1012;AN_eas_male=1680;AF_eas_male=0.602381;nhomalt_eas_male=294;AC_sas=1166;AN_sas=3040;AF_sas=0.383553;nhomalt_sas=230;AC_nfe_female=15917;AN_nfe_female=37360;AF_nfe_female=0.426044;nhomalt_nfe_female=3387;AC_asj_male=724;AN_asj_male=1558;AF_asj_male=0.464698;nhomalt_asj_male=168;AC_raw=57857;AN_raw=143292;AF_raw=0.40377;nhomalt_raw=11856;AC_oth_male=442;AN_oth_male=1052;AF_oth_male=0.420152;nhomalt_oth_male=102;AC_nfe_male=11496;AN_nfe_male=27148;AF_nfe_male=0.423457;nhomalt_nfe_male=2404;AC_asj=1558;AN_asj=3316;AF_asj=0.469843;nhomalt_asj=349;AC_amr_male=2775;AN_amr_male=7726;AF_amr_male=0.359177;nhomalt_amr_male=512;nhomalt=11812;AC_amr_female=2159;AN_amr_female=5892;AF_amr_female=0.366429;nhomalt_amr_female=396;AC_sas_female=214;AN_sas_female=566;AF_sas_female=0.378092;nhomalt_sas_female=49;AC_fin=4744;AN_fin=10380;AF_fin=0.457033;nhomalt_fin=1076;AC_afr_female=7995;AN_afr_female=22618;AF_afr_female=0.35348;nhomalt_afr_female=1428;AC_sas_male=952;AN_sas_male=2474;AF_sas_male=0.384802;nhomalt_sas_male=181;AC_amr=4934;AN_amr=13618;AF_amr=0.362315;nhomalt_amr=908;AC_nfe=27413;AN_nfe=64508;AF_nfe=0.424955;nhomalt_nfe=5791;AC_eas=1861;AN_eas=3118;AF_eas=0.596857;nhomalt_eas=548;AC_ami_male=169;AN_ami_male=424;AF_ami_male=0.398585;nhomalt_ami_male=27;AC_fin_female=1116;AN_fin_female=2504;AF_fin_female=0.445687;nhomalt_fin_female=249;faf95_afr=0.346916;faf99_afr=0.346916;faf95_sas=0.365266;faf99_sas=0.365265;faf95_adj=0.40103;faf99_adj=0.40103;faf95_amr=0.353872;faf99_amr=0.353872;faf95_nfe=0.420742;faf99_nfe=0.420742;faf95_eas=0.574283;faf99_eas=0.574283;vep=T|intergenic_variant|MODIFIER|||Intergenic|||||
chr5	17228799	rs2291236	C	T	66739400	PASS	AC=59728;AN=143002;AF=0.417672;variant_type=snv;n_alt_alleles=1;ReadPosRankSum=0.347;MQRankSum=0;RAW_MQ=1.25088e+10;DP=3449468;MQ_DP=3474975;VarDP=3449468;MQ=59.9974;QD=19.3477;FS=0;SB=584561,662160,1038870,1163877;InbreedingCoeff=0.0261569;AS_VQSLOD=23.3041;POSITIVE_TRAIN_SITE;culprit=AS_FS;SOR=0.682;AC_asj_female=909;AN_asj_female=1762;AF_asj_female=0.515891;nhomalt_asj_female=238;AC_eas_female=252;AN_eas_female=1444;AF_eas_female=0.174515;nhomalt_eas_female=18;AC_afr_male=6745;AN_afr_male=19256;AF_afr_male=0.35028;nhomalt_afr_male=1164;AC_female=31221;AN_female=73758;AF_female=0.42329;nhomalt_female=6844;AC_fin_male=3570;AN_fin_male=7904;AF_fin_male=0.45167;nhomalt_fin_male=815;AC_oth_female=446;AN_oth_female=1098;AF_oth_female=0.406193;nhomalt_oth_female=91;AC_ami=560;AN_ami=898;AF_ami=0.623608;nhomalt_ami=168;AC_oth=876;AN_oth=2150;AF_oth=0.407442;nhomalt_oth=186;AC_male=28507;AN_male=69244;AF_male=0.411689;nhomalt_male=6073;AC_ami_female=291;AN_ami_female=470;AF_ami_female=0.619149;nhomalt_ami_female=90;AC_afr=14809;AN_afr=41904;AF_afr=0.353403;nhomalt_afr=2583;AC_eas_male=303;AN_eas_male=1680;AF_eas_male=0.180357;nhomalt_eas_male=31;AC_sas=997;AN_sas=3048;AF_sas=0.3271;nhomalt_sas=165;AC_nfe_female=17898;AN_nfe_female=37370;AF_nfe_female=0.47894;nhomalt_nfe_female=4305;AC_asj_male=803;AN_asj_male=1558;AF_asj_male=0.515404;nhomalt_asj_male=192;AC_raw=59864;AN_raw=143324;AF_raw=0.417683;nhomalt_raw=12958;AC_oth_male=430;AN_oth_male=1052;AF_oth_male=0.408745;nhomalt_oth_male=95;AC_nfe_male=12884;AN_nfe_male=27156;AF_nfe_male=0.474444;nhomalt_nfe_male=3083;AC_asj=1712;AN_asj=3320;AF_asj=0.515663;nhomalt_asj=430;AC_amr_male=2697;AN_amr_male=7726;AF_amr_male=0.349081;nhomalt_amr_male=486;nhomalt=12917;AC_amr_female=2022;AN_amr_female=5902;AF_amr_female=0.342596;nhomalt_amr_female=381;AC_sas_female=191;AN_sas_female=564;AF_sas_female=0.338652;nhomalt_sas_female=36;AC_fin=4718;AN_fin=10404;AF_fin=0.453479;nhomalt_fin=1081;AC_afr_female=8064;AN_afr_female=22648;AF_afr_female=0.356058;nhomalt_afr_female=1419;AC_sas_male=806;AN_sas_male=2484;AF_sas_male=0.324477;nhomalt_sas_male=129;AC_amr=4719;AN_amr=13628;AF_amr=0.346272;nhomalt_amr=867;AC_nfe=30782;AN_nfe=64526;AF_nfe=0.477048;nhomalt_nfe=7388;AC_eas=555;AN_eas=3124;AF_eas=0.177657;nhomalt_eas=49;AC_ami_male=269;AN_ami_male=428;AF_ami_male=0.628505;nhomalt_ami_male=78;AC_fin_female=1148;AN_fin_female=2500;AF_fin_female=0.4592;nhomalt_fin_female=266;faf95_afr=0.348639;faf99_afr=0.348639;faf95_sas=0.310248;faf99_sas=0.310248;faf95_adj=0.414865;faf99_adj=0.414865;faf95_amr=0.338023;faf99_amr=0.338023;faf95_nfe=0.472584;faf99_nfe=0.472584;faf95_eas=0.165437;faf99_eas=0.165437;vep=T|intron_variant|MODIFIER|BASP1|ENSG00000176788|Transcript|ENST00000322611|protein_coding||1/1|,T|intron_variant|MODIFIER|BASP1|ENSG00000176788|Transcript|ENST00000606445|protein_coding||3/3|,T|intron_variant|MODIFIER|BASP1|ENSG00000176788|Transcript|ENST00000616743|protein_coding||1/1|
chr5	17306681	rs298512	T	C	65145700	PASS	AC=60509;AN=142876;AF=0.423507;variant_type=snv;n_alt_alleles=1;ReadPosRankSum=0.348;MQRankSum=-0.016;RAW_MQ=1.22749e+10;DP=3361052;MQ_DP=3410072;VarDP=3361052;MQ=59.9968;QD=19.3825;FS=0;SB=591207,589364,1091143,1089338;InbreedingCoeff=0.0229059;AS_VQSLOD=23.5496;POSITIVE_TRAIN_SITE;culprit=AS_FS;SOR=0.692;AC_asj_female=804;AN_asj_female=1760;AF_asj_female=0.456818;nhomalt_asj_female=177;AC_eas_female=603;AN_eas_female=1442;AF_eas_female=0.418169;nhomalt_eas_female=120;AC_afr_male=6004;AN_afr_male=19252;AF_afr_male=0.311864;nhomalt_afr_male=965;AC_female=31251;AN_female=73672;AF_female=0.424191;nhomalt_female=6806;AC_fin_male=3703;AN_fin_male=7900;AF_fin_male=0.468734;nhomalt_fin_male=863;AC_oth_female=435;AN_oth_female=1096;AF_oth_female=0.396898;nhomalt_oth_female=97;AC_ami=430;AN_ami=900;AF_ami=0.477778;nhomalt_ami=107;AC_oth=894;AN_oth=2150;AF_oth=0.415814;nhomalt_oth=194;AC_male=29258;AN_male=69204;AF_male=0.422779;nhomalt_male=6396;AC_ami_female=219;AN_ami_female=470;AF_ami_female=0.465957;nhomalt_ami_female=53;AC_afr=13046;AN_afr=41852;AF_afr=0.311717;nhomalt_afr=2033;AC_eas_male=667;AN_eas_male=1676;AF_eas_male=0.397971;nhomalt_eas_male=138;AC_sas=1320;AN_sas=3022;AF_sas=0.436797;nhomalt_sas=299;AC_nfe_female=17896;AN_nfe_female=37346;AF_nfe_female=0.479195;nhomalt_nfe_female=4283;AC_asj_male=686;AN_asj_male=1560;AF_asj_male=0.439744;nhomalt_asj_male=158;AC_raw=60683;AN_raw=143304;AF_raw=0.423456;nhomalt_raw=13249;AC_oth_male=459;AN_oth_male=1054;AF_oth_male=0.435484;nhomalt_oth_male=97;AC_nfe_male=12866;AN_nfe_male=27130;AF_nfe_male=0.474235;nhomalt_nfe_male=3034;AC_asj=1490;AN_asj=3320;AF_asj=0.448795;nhomalt_asj=335;AC_amr_male=3577;AN_amr_male=7738;AF_amr_male=0.462264;nhomalt_amr_male=844;nhomalt=13202;AC_amr_female=2795;AN_amr_female=5900;AF_amr_female=0.473729;nhomalt_amr_female=651;AC_sas_female=235;AN_sas_female=558;AF_sas_female=0.421147;nhomalt_sas_female=56;AC_fin=4925;AN_fin=10400;AF_fin=0.473558;nhomalt_fin=1164;AC_afr_female=7042;AN_afr_female=22600;AF_afr_female=0.311593;nhomalt_afr_female=1068;AC_sas_male=1085;AN_sas_male=2464;AF_sas_male=0.440341;nhomalt_sas_male=243;AC_amr=6372;AN_amr=13638;AF_amr=0.467224;nhomalt_amr=1495;AC_nfe=30762;AN_nfe=64476;AF_nfe=0.477108;nhomalt_nfe=7317;AC_eas=1270;AN_eas=3118;AF_eas=0.407312;nhomalt_eas=258;AC_ami_male=211;AN_ami_male=430;AF_ami_male=0.490698;nhomalt_ami_male=54;AC_fin_female=1222;AN_fin_female=2500;AF_fin_female=0.4888;nhomalt_fin_female=301;faf95_afr=0.307241;faf99_afr=0.307242;faf95_sas=0.417211;faf99_sas=0.417211;faf95_adj=0.420678;faf99_adj=0.420679;faf95_amr=0.457638;faf99_amr=0.457638;faf95_nfe=0.472642;faf99_nfe=0.472641;faf95_eas=0.388696;faf99_eas=0.388696;vep=C|non_coding_transcript_exon_variant|MODIFIER|AC026785.1|ENSG00000185296|Transcript|ENST00000505520|processed_pseudogene|1/1||,C|regulatory_region_variant|MODIFIER|||RegulatoryFeature|ENSR00000178714|promoter_flanking_region|||
chr5	17374789	.	A	G	98754800	PASS	AC=92320;AN=143036;AF=0.645432;variant_type=snv;n_alt_alleles=1;ReadPosRankSum=0.354;MQRankSum=-0.017;RAW_MQ=1.61734e+10;DP=4457889;MQ_DP=4493044;VarDP=4457889;MQ=59.9971;QD=22.1528;FS=4.82164e-16;SB=545592,597562,1597384,1717351;InbreedingCoeff=0.00430084;AS_VQSLOD=22.906;culprit=AS_FS;SOR=0.675;AC_asj_female=1111;AN_asj_female=1762;AF_asj_female=0.630533;nhomalt_asj_female=344;AC_eas_female=950;AN_eas_female=1438;AF_eas_female=0.66064;nhomalt_eas_female=316;AC_afr_male=12438;AN_afr_male=19286;AF_afr_male=0.644924;nhomalt_afr_male=4012;AC_female=47793;AN_female=73724;AF_female=0.648269;nhomalt_female=15507;AC_fin_male=5190;AN_fin_male=7908;AF_fin_male=0.656297;nhomalt_fin_male=1689;AC_oth_female=681;AN_oth_female=1098;AF_oth_female=0.620219;nhomalt_oth_female=210;AC_ami=474;AN_ami=898;AF_ami=0.52784;nhomalt_ami=127;AC_oth=1359;AN_oth=2150;AF_oth=0.632093;nhomalt_oth=439;AC_male=44527;AN_male=69312;AF_male=0.642414;nhomalt_male=14354;AC_ami_female=259;AN_ami_female=468;AF_ami_female=0.553419;nhomalt_ami_female=70;AC_afr=27277;AN_afr=41904;AF_afr=0.65094;nhomalt_afr=8848;AC_eas_male=1082;AN_eas_male=1684;AF_eas_male=0.642518;nhomalt_eas_male=351;AC_sas=2206;AN_sas=3046;AF_sas=0.724228;nhomalt_sas=799;AC_nfe_female=24329;AN_nfe_female=37368;AF_nfe_female=0.651065;nhomalt_nfe_female=7937;AC_asj_male=986;AN_asj_male=1558;AF_asj_male=0.632863;nhomalt_asj_male=306;AC_raw=92545;AN_raw=143362;AF_raw=0.645534;nhomalt_raw=29941;AC_oth_male=678;AN_oth_male=1052;AF_oth_male=0.644487;nhomalt_oth_male=229;AC_nfe_male=17638;AN_nfe_male=27162;AF_nfe_male=0.649363;nhomalt_nfe_male=5739;AC_asj=2097;AN_asj=3320;AF_asj=0.631627;nhomalt_asj=650;AC_amr_male=4501;AN_amr_male=7750;AF_amr_male=0.580774;nhomalt_amr_male=1316;nhomalt=29861;AC_amr_female=3581;AN_amr_female=5906;AF_amr_female=0.606333;nhomalt_amr_female=1119;AC_sas_female=407;AN_sas_female=564;AF_sas_female=0.721631;nhomalt_sas_female=144;AC_fin=6826;AN_fin=10410;AF_fin=0.655716;nhomalt_fin=2220;AC_afr_female=14839;AN_afr_female=22618;AF_afr_female=0.65607;nhomalt_afr_female=4836;AC_sas_male=1799;AN_sas_male=2482;AF_sas_male=0.724819;nhomalt_sas_male=655;AC_amr=8082;AN_amr=13656;AF_amr=0.591828;nhomalt_amr=2435;AC_nfe=41967;AN_nfe=64530;AF_nfe=0.650349;nhomalt_nfe=13676;AC_eas=2032;AN_eas=3122;AF_eas=0.650865;nhomalt_eas=667;AC_ami_male=215;AN_ami_male=430;AF_ami_male=0.5;nhomalt_ami_male=57;AC_fin_female=1636;AN_fin_female=2502;AF_fin_female=0.653877;nhomalt_fin_female=531;faf95_afr=0.64447;faf99_afr=0.644471;faf95_sas=0.699053;faf99_sas=0.699053;faf95_adj=0.641942;faf99_adj=0.641941;faf95_amr=0.581041;faf99_amr=0.581041;faf95_nfe=0.645136;faf99_nfe=0.645135;faf95_eas=0.627299;faf99_eas=0.627299;vep=G|downstream_gene_variant|MODIFIER|LINC02111|ENSG00000250822|Transcript|ENST00000505158|lincRNA|||,G|intron_variant&non_coding_transcript_variant|MODIFIER|AC026785.3|ENSG00000249199|Transcript|ENST00000511182|lincRNA||1/1|
chr5	17739340	rs10461717	A	G	45742600	PASS	AC=45883;AN=142926;AF=0.321026;variant_type=snv;n_alt_alleles=1;ReadPosRankSum=0.353;MQRankSum=-0.031;RAW_MQ=9.55679e+09;DP=2627739;MQ_DP=2654888;VarDP=2627739;MQ=59.9975;QD=17.4076;FS=9.64327e-16;SB=534667,522812,787753,782534;InbreedingCoeff=0.000852471;AS_VQSLOD=22.7271;NEGATIVE_TRAIN_SITE;POSITIVE_TRAIN_SITE;culprit=AS_FS;SOR=0.677;AC_asj_female=537;AN_asj_female=1758;AF_asj_female=0.305461;nhomalt_asj_female=88;AC_eas_female=542;AN_eas_female=1444;AF_eas_female=0.375346;nhomalt_eas_female=88;AC_afr_male=5545;AN_afr_male=19284;AF_afr_male=0.287544;nhomalt_afr_male=805;AC_female=23659;AN_female=73690;AF_female=0.321061;nhomalt_female=3792;AC_fin_male=2697;AN_fin_male=7902;AF_fin_male=0.341306;nhomalt_fin_male=430;AC_oth_female=357;AN_oth_female=1096;AF_oth_female=0.32573;nhomalt_oth_female=62;AC_ami=342;AN_ami=894;AF_ami=0.38255;nhomalt_ami=64;AC_oth=716;AN_oth=2148;AF_oth=0.333333;nhomalt_oth=119;AC_male=22224;AN_male=69236;AF_male=0.320989;nhomalt_male=3579;AC_ami_female=173;AN_ami_female=468;AF_ami_female=0.369658;nhomalt_ami_female=27;AC_afr=12073;AN_afr=41904;AF_afr=0.288111;nhomalt_afr=1728;AC_eas_male=612;AN_eas_male=1674;AF_eas_male=0.365591;nhomalt_eas_male=105;AC_sas=1020;AN_sas=3028;AF_sas=0.336856;nhomalt_sas=170;AC_nfe_female=12906;AN_nfe_female=37352;AF_nfe_female=0.345524;nhomalt_nfe_female=2228;AC_asj_male=460;AN_asj_male=1562;AF_asj_male=0.294494;nhomalt_asj_male=63;AC_raw=46052;AN_raw=143322;AF_raw=0.321318;nhomalt_raw=7412;AC_oth_male=359;AN_oth_male=1052;AF_oth_male=0.341255;nhomalt_oth_male=57;AC_nfe_male=9457;AN_nfe_male=27142;AF_nfe_male=0.348427;nhomalt_nfe_male=1641;AC_asj=997;AN_asj=3320;AF_asj=0.300301;nhomalt_asj=151;AC_amr_male=2087;AN_amr_male=7724;AF_amr_male=0.270197;nhomalt_amr_male=299;nhomalt=7371;AC_amr_female=1625;AN_amr_female=5900;AF_amr_female=0.275424;nhomalt_amr_female=226;AC_sas_female=182;AN_sas_female=558;AF_sas_female=0.326165;nhomalt_sas_female=28;AC_fin=3506;AN_fin=10396;AF_fin=0.337245;nhomalt_fin=552;AC_afr_female=6528;AN_afr_female=22620;AF_afr_female=0.288594;nhomalt_afr_female=923;AC_sas_male=838;AN_sas_male=2470;AF_sas_male=0.339271;nhomalt_sas_male=142;AC_amr=3712;AN_amr=13624;AF_amr=0.27246;nhomalt_amr=525;AC_nfe=22363;AN_nfe=64494;AF_nfe=0.346745;nhomalt_nfe=3869;AC_eas=1154;AN_eas=3118;AF_eas=0.370109;nhomalt_eas=193;AC_ami_male=169;AN_ami_male=426;AF_ami_male=0.396714;nhomalt_ami_male=37;AC_fin_female=809;AN_fin_female=2494;AF_fin_female=0.324379;nhomalt_fin_female=122;faf95_afr=0.283811;faf99_afr=0.283811;faf95_sas=0.319696;faf99_sas=0.319696;faf95_adj=0.318565;faf99_adj=0.318565;faf95_amr=0.265146;faf99_amr=0.265146;faf95_nfe=0.34294;faf99_nfe=0.34294;faf95_eas=0.352372;faf99_eas=0.352372;vep=G|intron_variant&non_coding_transcript_variant|MODIFIER|LINC02223|ENSG00000249937|Transcript|ENST00000511596|lincRNA||1/4|,G|upstream_gene_variant|MODIFIER|LINC02223|ENSG00000249937|Transcript|ENST00000648234|lincRNA|||,G|upstream_gene_variant|MODIFIER|LINC02223|ENSG00000249937|Transcript|ENST00000650405|lincRNA|||
chr5	17930155	rs6869207	G	T	75721800	PASS	AC=70946;AN=143014;AF=0.496077;variant_type=snv;n_alt_alleles=1;ReadPosRankSum=0.337;MQRankSum=-0.026;RAW_MQ=1.32786e+10;DP=3661955;MQ_DP=3688828;VarDP=3661955;MQ=59.9973;QD=20.678;FS=4.82164e-16;SB=619461,599126,1241703,1201665;InbreedingCoeff=0.0284159;AS_VQSLOD=23.8844;POSITIVE_TRAIN_SITE;culprit=AS_FS;SOR=0.693;AC_asj_female=597;AN_asj_female=1760;AF_asj_female=0.339205;nhomalt_asj_female=95;AC_eas_female=789;AN_eas_female=1444;AF_eas_female=0.546399;nhomalt_eas_female=220;AC_afr_male=11849;AN_afr_male=19280;AF_afr_male=0.614575;nhomalt_afr_male=3628;AC_female=36611;AN_female=73728;AF_female=0.496568;nhomalt_female=9387;AC_fin_male=3866;AN_fin_male=7904;AF_fin_male=0.489119;nhomalt_fin_male=933;AC_oth_female=516;AN_oth_female=1094;AF_oth_female=0.471664;nhomalt_oth_female=130;AC_ami=313;AN_ami=898;AF_ami=0.348552;nhomalt_ami=44;AC_oth=991;AN_oth=2146;AF_oth=0.461789;nhomalt_oth=231;AC_male=34335;AN_male=69286;AF_male=0.495555;nhomalt_male=8707;AC_ami_female=163;AN_ami_female=468;AF_ami_female=0.348291;nhomalt_ami_female=21;AC_afr=25740;AN_afr=41924;AF_afr=0.613968;nhomalt_afr=7904;AC_eas_male=922;AN_eas_male=1678;AF_eas_male=0.549464;nhomalt_eas_male=264;AC_sas=1455;AN_sas=3040;AF_sas=0.478618;nhomalt_sas=356;AC_nfe_female=16507;AN_nfe_female=37352;AF_nfe_female=0.441931;nhomalt_nfe_female=3670;AC_asj_male=537;AN_asj_male=1560;AF_asj_male=0.344231;nhomalt_asj_male=86;AC_raw=71118;AN_raw=143354;AF_raw=0.496101;nhomalt_raw=18150;AC_oth_male=475;AN_oth_male=1052;AF_oth_male=0.451521;nhomalt_oth_male=101;AC_nfe_male=11965;AN_nfe_male=27166;AF_nfe_male=0.44044;nhomalt_nfe_male=2638;AC_asj=1134;AN_asj=3320;AF_asj=0.341566;nhomalt_asj=181;AC_amr_male=3406;AN_amr_male=7742;AF_amr_male=0.439938;nhomalt_amr_male=756;nhomalt=18094;AC_amr_female=2685;AN_amr_female=5900;AF_amr_female=0.455085;nhomalt_amr_female=611;AC_sas_female=290;AN_sas_female=566;AF_sas_female=0.512367;nhomalt_sas_female=78;AC_fin=5039;AN_fin=10404;AF_fin=0.484333;nhomalt_fin=1219;AC_afr_female=13891;AN_afr_female=22644;AF_afr_female=0.613452;nhomalt_afr_female=4276;AC_sas_male=1165;AN_sas_male=2474;AF_sas_male=0.470897;nhomalt_sas_male=278;AC_amr=6091;AN_amr=13642;AF_amr=0.446489;nhomalt_amr=1367;AC_nfe=28472;AN_nfe=64518;AF_nfe=0.441303;nhomalt_nfe=6308;AC_eas=1711;AN_eas=3122;AF_eas=0.548046;nhomalt_eas=484;AC_ami_male=150;AN_ami_male=430;AF_ami_male=0.348837;nhomalt_ami_male=23;AC_fin_female=1173;AN_fin_female=2500;AF_fin_female=0.4692;nhomalt_fin_female=286;faf95_afr=0.607686;faf99_afr=0.607687;faf95_sas=0.458168;faf99_sas=0.458168;faf95_adj=0.493017;faf99_adj=0.493018;faf95_amr=0.43712;faf99_amr=0.43712;faf95_nfe=0.43701;faf99_nfe=0.437009;faf95_eas=0.526436;faf99_eas=0.526437;vep=T|intron_variant&non_coding_transcript_variant|MODIFIER|LINC02223|ENSG00000249937|Transcript|ENST00000510648|lincRNA||3/3|,T|intron_variant&non_coding_transcript_variant|MODIFIER|LINC02223|ENSG00000249937|Transcript|ENST00000511596|lincRNA||4/4|,T|downstream_gene_variant|MODIFIER|LINC02223|ENSG00000249937|Transcript|ENST00000514771|lincRNA|||,T|non_coding_transcript_exon_variant|MODIFIER|LINC02223|ENSG00000249937|Transcript|ENST00000650405|lincRNA|4/4||
chr5	18379425	rs10942142	G	A	74743400	PASS	AC=63515;AN=143134;AF=0.443745;variant_type=snv;n_alt_alleles=1;ReadPosRankSum=0.355;MQRankSum=-0.022;RAW_MQ=1.3259e+10;DP=3655465;MQ_DP=3683562;VarDP=3655465;MQ=59.996;QD=20.447;FS=1.44649e-15;SB=644132,572985,1290086,1148262;InbreedingCoeff=0.0941331;AS_VQSLOD=23.9759;POSITIVE_TRAIN_SITE;culprit=AS_FS;SOR=0.693;AC_asj_female=1003;AN_asj_female=1760;AF_asj_female=0.569886;nhomalt_asj_female=272;AC_eas_female=691;AN_eas_female=1446;AF_eas_female=0.47787;nhomalt_eas_female=169;AC_afr_male=4068;AN_afr_male=19302;AF_afr_male=0.210755;nhomalt_afr_male=415;AC_female=32333;AN_female=73770;AF_female=0.438295;nhomalt_female=7911;AC_fin_male=4864;AN_fin_male=7946;AF_fin_male=0.612132;nhomalt_fin_male=1492;AC_oth_female=490;AN_oth_female=1100;AF_oth_female=0.445455;nhomalt_oth_female=116;AC_ami=495;AN_ami=900;AF_ami=0.55;nhomalt_ami=136;AC_oth=1018;AN_oth=2152;AF_oth=0.473048;nhomalt_oth=249;AC_male=31182;AN_male=69364;AF_male=0.449542;nhomalt_male=7844;AC_ami_female=271;AN_ami_female=470;AF_ami_female=0.576596;nhomalt_ami_female=77;AC_afr=8965;AN_afr=41958;AF_afr=0.213666;nhomalt_afr=930;AC_eas_male=776;AN_eas_male=1682;AF_eas_male=0.461356;nhomalt_eas_male=181;AC_sas=1376;AN_sas=3044;AF_sas=0.452037;nhomalt_sas=322;AC_nfe_female=20262;AN_nfe_female=37368;AF_nfe_female=0.542229;nhomalt_nfe_female=5484;AC_asj_male=857;AN_asj_male=1562;AF_asj_male=0.548656;nhomalt_asj_male=237;AC_raw=63590;AN_raw=143356;AF_raw=0.443581;nhomalt_raw=15769;AC_oth_male=528;AN_oth_male=1052;AF_oth_male=0.501901;nhomalt_oth_male=133;AC_nfe_male=14799;AN_nfe_male=27166;AF_nfe_male=0.544762;nhomalt_nfe_male=4039;AC_asj=1860;AN_asj=3322;AF_asj=0.559904;nhomalt_asj=509;AC_amr_male=3939;AN_amr_male=7744;AF_amr_male=0.508652;nhomalt_amr_male=1020;nhomalt=15755;AC_amr_female=2970;AN_amr_female=5904;AF_amr_female=0.503049;nhomalt_amr_female=774;AC_sas_female=249;AN_sas_female=564;AF_sas_female=0.441489;nhomalt_sas_female=54;AC_fin=6364;AN_fin=10448;AF_fin=0.609112;nhomalt_fin=1942;AC_afr_female=4897;AN_afr_female=22656;AF_afr_female=0.216146;nhomalt_afr_female=515;AC_sas_male=1127;AN_sas_male=2480;AF_sas_male=0.454435;nhomalt_sas_male=268;AC_amr=6909;AN_amr=13648;AF_amr=0.506228;nhomalt_amr=1794;AC_nfe=35061;AN_nfe=64534;AF_nfe=0.543295;nhomalt_nfe=9523;AC_eas=1467;AN_eas=3128;AF_eas=0.46899;nhomalt_eas=350;AC_ami_male=224;AN_ami_male=430;AF_ami_male=0.52093;nhomalt_ami_male=59;AC_fin_female=1500;AN_fin_female=2502;AF_fin_female=0.59952;nhomalt_fin_female=450;faf95_afr=0.209967;faf99_afr=0.209968;faf95_sas=0.43218;faf99_sas=0.43218;faf95_adj=0.440852;faf99_adj=0.440853;faf95_amr=0.496252;faf99_amr=0.496252;faf95_nfe=0.538531;faf99_nfe=0.538531;faf95_eas=0.449032;faf99_eas=0.449032;vep=A|intergenic_variant|MODIFIER|||Intergenic|||||
chr5	18726907	rs2102146	G	A	65336000	PASS	AC=60623;AN=142550;AF=0.425275;variant_type=snv;n_alt_alleles=1;ReadPosRankSum=0.357;MQRankSum=-0.015;RAW_MQ=1.16379e+10;DP=3208501;MQ_DP=3233023;VarDP=3208501;MQ=59.9975;QD=20.3634;FS=0;SB=565170,512879,1112685,1017767;InbreedingCoeff=0.112016;AS_VQSLOD=23.6029;POSITIVE_TRAIN_SITE;culprit=AS_FS;SOR=0.685;AC_asj_female=963;AN_asj_female=1754;AF_asj_female=0.549031;nhomalt_asj_female=276;AC_eas_female=711;AN_eas_female=1438;AF_eas_female=0.494437;nhomalt_eas_female=176;AC_afr_male=3861;AN_afr_male=19252;AF_afr_male=0.200551;nhomalt_afr_male=379;AC_female=31559;AN_female=73496;AF_female=0.429398;nhomalt_female=7868;AC_fin_male=4282;AN_fin_male=7882;AF_fin_male=0.543263;nhomalt_fin_male=1159;AC_oth_female=480;AN_oth_female=1090;AF_oth_female=0.440367;nhomalt_oth_female=109;AC_ami=395;AN_ami=896;AF_ami=0.440848;nhomalt_ami=88;AC_oth=931;AN_oth=2138;AF_oth=0.435454;nhomalt_oth=215;AC_male=29064;AN_male=69054;AF_male=0.420888;nhomalt_male=6965;AC_ami_female=206;AN_ami_female=468;AF_ami_female=0.440171;nhomalt_ami_female=49;AC_afr=8358;AN_afr=41840;AF_afr=0.199761;nhomalt_afr=829;AC_eas_male=854;AN_eas_male=1666;AF_eas_male=0.512605;nhomalt_eas_male=222;AC_sas=922;AN_sas=3046;AF_sas=0.302692;nhomalt_sas=143;AC_nfe_female=21141;AN_nfe_female=37238;AF_nfe_female=0.567727;nhomalt_nfe_female=6045;AC_asj_male=859;AN_asj_male=1562;AF_asj_male=0.549936;nhomalt_asj_male=231;AC_raw=60951;AN_raw=143252;AF_raw=0.425481;nhomalt_raw=14928;AC_oth_male=451;AN_oth_male=1048;AF_oth_male=0.430344;nhomalt_oth_male=106;AC_nfe_male=15168;AN_nfe_male=27072;AF_nfe_male=0.560284;nhomalt_nfe_male=4264;AC_asj=1822;AN_asj=3316;AF_asj=0.549457;nhomalt_asj=507;AC_amr_male=2649;AN_amr_male=7662;AF_amr_male=0.345732;nhomalt_amr_male=454;nhomalt=14833;AC_amr_female=2052;AN_amr_female=5862;AF_amr_female=0.350051;nhomalt_amr_female=379;AC_sas_female=171;AN_sas_female=564;AF_sas_female=0.303191;nhomalt_sas_female=32;AC_fin=5620;AN_fin=10376;AF_fin=0.541635;nhomalt_fin=1511;AC_afr_female=4497;AN_afr_female=22588;AF_afr_female=0.199088;nhomalt_afr_female=450;AC_sas_male=751;AN_sas_male=2482;AF_sas_male=0.302579;nhomalt_sas_male=111;AC_amr=4701;AN_amr=13524;AF_amr=0.347604;nhomalt_amr=833;AC_nfe=36309;AN_nfe=64310;AF_nfe=0.564593;nhomalt_nfe=10309;AC_eas=1565;AN_eas=3104;AF_eas=0.504188;nhomalt_eas=398;AC_ami_male=189;AN_ami_male=428;AF_ami_male=0.441589;nhomalt_ami_male=39;AC_fin_female=1338;AN_fin_female=2494;AF_fin_female=0.536488;nhomalt_fin_female=352;faf95_afr=0.19618;faf99_afr=0.19618;faf95_sas=0.286483;faf99_sas=0.286483;faf95_adj=0.422438;faf99_adj=0.422438;faf95_amr=0.339307;faf99_amr=0.339307;faf95_nfe=0.559728;faf99_nfe=0.559728;faf95_eas=0.483409;faf99_eas=0.483409;vep=A|intron_variant&non_coding_transcript_variant|MODIFIER|LINC02100|ENSG00000248693|Transcript|ENST00000512978|lincRNA||1/1|
chr5	18803692	rs13172937	C	T	48465100	PASS	AC=46351;AN=142538;AF=0.325183;variant_type=snv;n_alt_alleles=1;ReadPosRankSum=0.386;MQRankSum=-0.022;RAW_MQ=9.5817e+09;DP=2637095;MQ_DP=2661963;VarDP=2637095;MQ=59.9957;QD=18.3782;FS=2.89298e-15;SB=483862,561295,743839,848099;InbreedingCoeff=0.0206662;AS_VQSLOD=22.8644;POSITIVE_TRAIN_SITE;culprit=AS_FS;SOR=0.676;AC_asj_female=810;AN_asj_female=1762;AF_asj_female=0.459705;nhomalt_asj_female=182;AC_eas_female=368;AN_eas_female=1448;AF_eas_female=0.254144;nhomalt_eas_female=45;AC_afr_male=4893;AN_afr_male=19266;AF_afr_male=0.253971;nhomalt_afr_male=620;AC_female=24240;AN_female=73518;AF_female=0.329715;nhomalt_female=4201;AC_fin_male=2523;AN_fin_male=7862;AF_fin_male=0.320911;nhomalt_fin_male=407;AC_oth_female=364;AN_oth_female=1090;AF_oth_female=0.333945;nhomalt_oth_female=61;AC_ami=310;AN_ami=896;AF_ami=0.345982;nhomalt_ami=57;AC_oth=734;AN_oth=2130;AF_oth=0.344601;nhomalt_oth=128;AC_male=22111;AN_male=69020;AF_male=0.320356;nhomalt_male=3638;AC_ami_female=171;AN_ami_female=468;AF_ami_female=0.365385;nhomalt_ami_female=35;AC_afr=10624;AN_afr=41874;AF_afr=0.253714;nhomalt_afr=1358;AC_eas_male=439;AN_eas_male=1672;AF_eas_male=0.26256;nhomalt_eas_male=51;AC_sas=617;AN_sas=3032;AF_sas=0.203496;nhomalt_sas=63;AC_nfe_female=14228;AN_nfe_female=37278;AF_nfe_female=0.381673;nhomalt_nfe_female=2742;AC_asj_male=704;AN_asj_male=1558;AF_asj_male=0.451861;nhomalt_asj_male=160;AC_raw=46590;AN_raw=143254;AF_raw=0.325227;nhomalt_raw=7901;AC_oth_male=370;AN_oth_male=1040;AF_oth_male=0.355769;nhomalt_oth_male=67;AC_nfe_male=10303;AN_nfe_male=27026;AF_nfe_male=0.381225;nhomalt_nfe_male=1928;AC_asj=1514;AN_asj=3320;AF_asj=0.456024;nhomalt_asj=342;AC_amr_male=2236;AN_amr_male=7696;AF_amr_male=0.290541;nhomalt_amr_male=330;nhomalt=7839;AC_amr_female=1608;AN_amr_female=5882;AF_amr_female=0.273376;nhomalt_amr_female=240;AC_sas_female=113;AN_sas_female=560;AF_sas_female=0.201786;nhomalt_sas_female=10;AC_fin=3370;AN_fin=10284;AF_fin=0.327694;nhomalt_fin=555;AC_afr_female=5731;AN_afr_female=22608;AF_afr_female=0.253494;nhomalt_afr_female=738;AC_sas_male=504;AN_sas_male=2472;AF_sas_male=0.203883;nhomalt_sas_male=53;AC_amr=3844;AN_amr=13578;AF_amr=0.283105;nhomalt_amr=570;AC_nfe=24531;AN_nfe=64304;AF_nfe=0.381485;nhomalt_nfe=4670;AC_eas=807;AN_eas=3120;AF_eas=0.258654;nhomalt_eas=96;AC_ami_male=139;AN_ami_male=428;AF_ami_male=0.324766;nhomalt_ami_male=22;AC_fin_female=847;AN_fin_female=2422;AF_fin_female=0.349711;nhomalt_fin_female=148;faf95_afr=0.249678;faf99_afr=0.249678;faf95_sas=0.19021;faf99_sas=0.19021;faf95_adj=0.322703;faf99_adj=0.322703;faf95_amr=0.275635;faf99_amr=0.275636;faf95_nfe=0.377486;faf99_nfe=0.377487;faf95_eas=0.243861;faf99_eas=0.243862;vep=T|intergenic_variant|MODIFIER|||Intergenic|||||
chr5	18852292	rs11747895	A	G	54512200	PASS	AC=52212;AN=142942;AF=0.365267;variant_type=snv;n_alt_alleles=1;ReadPosRankSum=0.373;MQRankSum=-0.037;RAW_MQ=1.0933e+10;DP=2997767;MQ_DP=3037281;VarDP=2997767;MQ=59.9968;QD=18.1843;FS=4.82164e-16;SB=510949,600872,868729,1017217;InbreedingCoeff=0.0561019;AS_VQSLOD=22.9902;POSITIVE_TRAIN_SITE;culprit=AS_FS;SOR=0.689;AC_asj_female=769;AN_asj_female=1762;AF_asj_female=0.436436;nhomalt_asj_female=179;AC_eas_female=269;AN_eas_female=1442;AF_eas_female=0.186546;nhomalt_eas_female=34;AC_afr_male=4553;AN_afr_male=19298;AF_afr_male=0.235931;nhomalt_afr_male=512;AC_female=27442;AN_female=73716;AF_female=0.372267;nhomalt_female=5634;AC_fin_male=2899;AN_fin_male=7880;AF_fin_male=0.367893;nhomalt_fin_male=530;AC_oth_female=405;AN_oth_female=1100;AF_oth_female=0.368182;nhomalt_oth_female=73;AC_ami=383;AN_ami=896;AF_ami=0.427455;nhomalt_ami=86;AC_oth=808;AN_oth=2152;AF_oth=0.375465;nhomalt_oth=148;AC_male=24770;AN_male=69226;AF_male=0.357814;nhomalt_male=4823;AC_ami_female=212;AN_ami_female=468;AF_ami_female=0.452991;nhomalt_ami_female=48;AC_afr=9768;AN_afr=41944;AF_afr=0.232882;nhomalt_afr=1124;AC_eas_male=266;AN_eas_male=1680;AF_eas_male=0.158333;nhomalt_eas_male=20;AC_sas=910;AN_sas=3040;AF_sas=0.299342;nhomalt_sas=128;AC_nfe_female=17569;AN_nfe_female=37356;AF_nfe_female=0.470313;nhomalt_nfe_female=4156;AC_asj_male=631;AN_asj_male=1562;AF_asj_male=0.403969;nhomalt_asj_male=129;AC_raw=52378;AN_raw=143326;AF_raw=0.365447;nhomalt_raw=10503;AC_oth_male=403;AN_oth_male=1052;AF_oth_male=0.38308;nhomalt_oth_male=75;AC_nfe_male=12670;AN_nfe_male=27134;AF_nfe_male=0.466942;nhomalt_nfe_male=3021;AC_asj=1400;AN_asj=3324;AF_asj=0.421179;nhomalt_asj=308;AC_amr_male=2431;AN_amr_male=7712;AF_amr_male=0.315223;nhomalt_amr_male=394;nhomalt=10457;AC_amr_female=1872;AN_amr_female=5890;AF_amr_female=0.317827;nhomalt_amr_female=317;AC_sas_female=164;AN_sas_female=560;AF_sas_female=0.292857;nhomalt_sas_female=24;AC_fin=3866;AN_fin=10372;AF_fin=0.372734;nhomalt_fin=721;AC_afr_female=5215;AN_afr_female=22646;AF_afr_female=0.230283;nhomalt_afr_female=612;AC_sas_male=746;AN_sas_male=2480;AF_sas_male=0.300806;nhomalt_sas_male=104;AC_amr=4303;AN_amr=13602;AF_amr=0.316351;nhomalt_amr=711;AC_nfe=30239;AN_nfe=64490;AF_nfe=0.468894;nhomalt_nfe=7177;AC_eas=535;AN_eas=3122;AF_eas=0.171365;nhomalt_eas=54;AC_ami_male=171;AN_ami_male=428;AF_ami_male=0.399533;nhomalt_ami_male=38;AC_fin_female=967;AN_fin_female=2492;AF_fin_female=0.388042;nhomalt_fin_female=191;faf95_afr=0.22902;faf99_afr=0.229019;faf95_sas=0.283209;faf99_sas=0.283209;faf95_adj=0.362641;faf99_adj=0.362641;faf95_amr=0.308459;faf99_amr=0.30846;faf95_nfe=0.464467;faf99_nfe=0.464468;faf95_eas=0.159363;faf99_eas=0.159362;vep=G|intergenic_variant|MODIFIER|||Intergenic|||||
chr5	19534696	rs995491	T	C	76562400	PASS	AC=73154;AN=142980;AF=0.511638;variant_type=snv;n_alt_alleles=1;ReadPosRankSum=0.356;MQRankSum=-0.024;RAW_MQ=1.35305e+10;DP=3723375;MQ_DP=3758893;VarDP=3723375;MQ=59.9966;QD=20.5626;FS=0;SB=585905,607472,1241819,1288179;InbreedingCoeff=0.0605386;AS_VQSLOD=22.3972;culprit=AS_FS;SOR=0.694;AC_asj_female=658;AN_asj_female=1758;AF_asj_female=0.374289;nhomalt_asj_female=118;AC_eas_female=427;AN_eas_female=1442;AF_eas_female=0.296117;nhomalt_eas_female=60;AC_afr_male=13265;AN_afr_male=19278;AF_afr_male=0.68809;nhomalt_afr_male=4578;AC_female=37851;AN_female=73726;AF_female=0.513401;nhomalt_female=10329;AC_fin_male=3727;AN_fin_male=7932;AF_fin_male=0.469869;nhomalt_fin_male=900;AC_oth_female=517;AN_oth_female=1100;AF_oth_female=0.47;nhomalt_oth_female=120;AC_ami=355;AN_ami=892;AF_ami=0.397982;nhomalt_ami=65;AC_oth=1032;AN_oth=2152;AF_oth=0.479554;nhomalt_oth=234;AC_male=35303;AN_male=69254;AF_male=0.509761;nhomalt_male=9462;AC_ami_female=189;AN_ami_female=466;AF_ami_female=0.405579;nhomalt_ami_female=34;AC_afr=28879;AN_afr=41914;AF_afr=0.689006;nhomalt_afr=9939;AC_eas_male=527;AN_eas_male=1682;AF_eas_male=0.313317;nhomalt_eas_male=76;AC_sas=1691;AN_sas=3028;AF_sas=0.558454;nhomalt_sas=503;AC_nfe_female=16381;AN_nfe_female=37362;AF_nfe_female=0.43844;nhomalt_nfe_female=3673;AC_asj_male=576;AN_asj_male=1560;AF_asj_male=0.369231;nhomalt_asj_male=92;AC_raw=73376;AN_raw=143346;AF_raw=0.51188;nhomalt_raw=19864;AC_oth_male=515;AN_oth_male=1052;AF_oth_male=0.489544;nhomalt_oth_male=114;AC_nfe_male=11833;AN_nfe_male=27144;AF_nfe_male=0.435934;nhomalt_nfe_male=2547;AC_asj=1234;AN_asj=3318;AF_asj=0.371911;nhomalt_asj=210;AC_amr_male=3330;AN_amr_male=7714;AF_amr_male=0.431683;nhomalt_amr_male=728;nhomalt=19791;AC_amr_female=2591;AN_amr_female=5900;AF_amr_female=0.439153;nhomalt_amr_female=584;AC_sas_female=327;AN_sas_female=562;AF_sas_female=0.581851;nhomalt_sas_female=107;AC_fin=4874;AN_fin=10432;AF_fin=0.467216;nhomalt_fin=1172;AC_afr_female=15614;AN_afr_female=22636;AF_afr_female=0.689786;nhomalt_afr_female=5361;AC_sas_male=1364;AN_sas_male=2466;AF_sas_male=0.553122;nhomalt_sas_male=396;AC_amr=5921;AN_amr=13614;AF_amr=0.43492;nhomalt_amr=1312;AC_nfe=28214;AN_nfe=64506;AF_nfe=0.437386;nhomalt_nfe=6220;AC_eas=954;AN_eas=3124;AF_eas=0.305378;nhomalt_eas=136;AC_ami_male=166;AN_ami_male=426;AF_ami_male=0.389671;nhomalt_ami_male=31;AC_fin_female=1147;AN_fin_female=2500;AF_fin_female=0.4588;nhomalt_fin_female=272;faf95_afr=0.68235;faf99_afr=0.68235;faf95_sas=0.536305;faf99_sas=0.536305;faf95_adj=0.50853;faf99_adj=0.50853;faf95_amr=0.425664;faf99_amr=0.425664;faf95_nfe=0.433111;faf99_nfe=0.433111;faf95_eas=0.289299;faf99_eas=0.289299;vep=C|intron_variant|MODIFIER|CDH18|ENSG00000145526|Transcript|ENST00000274170|protein_coding||7/10|,C|intron_variant|MODIFIER|CDH18|ENSG00000145526|Transcript|ENST00000382275|protein_coding||9/12|,C|intron_variant|MODIFIER|CDH18|ENSG00000145526|Transcript|ENST00000502796|protein_coding||9/12|,C|intron_variant|MODIFIER|CDH18|ENSG00000145526|Transcript|ENST00000506372|protein_coding||9/12|,C|intron_variant|MODIFIER|CDH18|ENSG00000145526|Transcript|ENST00000507958|protein_coding||11/14|,C|intron_variant|MODIFIER|CDH18|ENSG00000145526|Transcript|ENST00000511273|protein_coding||8/9|,C|intron_variant|MODIFIER|CDH18|ENSG00000145526|Transcript|ENST00000515257|protein_coding||7/8|,C|regulatory_region_variant|MODIFIER|||RegulatoryFeature|ENSR00000178774|open_chromatin_region|||
chr5	20238665	rs7730653	G	T	61932300	PASS	AC=54497;AN=143032;AF=0.381013;variant_type=snv;n_alt_alleles=1;ReadPosRankSum=0.307;MQRankSum=-0.011;RAW_MQ=1.1298e+10;DP=3118388;MQ_DP=3138729;VarDP=3118388;MQ=59.9963;QD=19.8604;FS=9.64327e-16;SB=553270,528929,1043271,992918;InbreedingCoeff=0.13112;AS_VQSLOD=23.3425;POSITIVE_TRAIN_SITE;culprit=AS_FS;SOR=0.698;AC_asj_female=907;AN_asj_female=1762;AF_asj_female=0.514756;nhomalt_asj_female=234;AC_eas_female=318;AN_eas_female=1444;AF_eas_female=0.220222;nhomalt_eas_female=45;AC_afr_male=2253;AN_afr_male=19304;AF_afr_male=0.116712;nhomalt_afr_male=152;AC_female=27798;AN_female=73760;AF_female=0.376871;nhomalt_female=6372;AC_fin_male=4236;AN_fin_male=7916;AF_fin_male=0.535119;nhomalt_fin_male=1113;AC_oth_female=420;AN_oth_female=1098;AF_oth_female=0.382514;nhomalt_oth_female=94;AC_ami=578;AN_ami=900;AF_ami=0.642222;nhomalt_ami=191;AC_oth=850;AN_oth=2148;AF_oth=0.395717;nhomalt_oth=187;AC_male=26699;AN_male=69272;AF_male=0.385423;nhomalt_male=6219;AC_ami_female=298;AN_ami_female=470;AF_ami_female=0.634043;nhomalt_ami_female=98;AC_afr=5069;AN_afr=41974;AF_afr=0.120765;nhomalt_afr=340;AC_eas_male=385;AN_eas_male=1678;AF_eas_male=0.22944;nhomalt_eas_male=53;AC_sas=1389;AN_sas=3042;AF_sas=0.456607;nhomalt_sas=332;AC_nfe_female=19001;AN_nfe_female=37354;AF_nfe_female=0.508674;nhomalt_nfe_female=4811;AC_asj_male=833;AN_asj_male=1562;AF_asj_male=0.533291;nhomalt_asj_male=225;AC_raw=54624;AN_raw=143332;AF_raw=0.381101;nhomalt_raw=12625;AC_oth_male=430;AN_oth_male=1050;AF_oth_male=0.409524;nhomalt_oth_male=93;AC_nfe_male=13801;AN_nfe_male=27116;AF_nfe_male=0.508961;nhomalt_nfe_male=3467;AC_asj=1740;AN_asj=3324;AF_asj=0.523466;nhomalt_asj=459;AC_amr_male=3370;AN_amr_male=7740;AF_amr_male=0.435401;nhomalt_amr_male=765;nhomalt=12591;AC_amr_female=2443;AN_amr_female=5908;AF_amr_female=0.413507;nhomalt_amr_female=499;AC_sas_female=278;AN_sas_female=566;AF_sas_female=0.491166;nhomalt_sas_female=74;AC_fin=5553;AN_fin=10404;AF_fin=0.533737;nhomalt_fin=1442;AC_afr_female=2816;AN_afr_female=22670;AF_afr_female=0.124217;nhomalt_afr_female=188;AC_sas_male=1111;AN_sas_male=2476;AF_sas_male=0.448708;nhomalt_sas_male=258;AC_amr=5813;AN_amr=13648;AF_amr=0.425923;nhomalt_amr=1264;AC_nfe=32802;AN_nfe=64470;AF_nfe=0.508795;nhomalt_nfe=8278;AC_eas=703;AN_eas=3122;AF_eas=0.225176;nhomalt_eas=98;AC_ami_male=280;AN_ami_male=430;AF_ami_male=0.651163;nhomalt_ami_male=93;AC_fin_female=1317;AN_fin_female=2488;AF_fin_female=0.529341;nhomalt_fin_female=329;faf95_afr=0.117989;faf99_afr=0.117988;faf95_sas=0.436644;faf99_sas=0.436644;faf95_adj=0.378332;faf99_adj=0.378331;faf95_amr=0.416776;faf99_amr=0.416776;faf95_nfe=0.504182;faf99_nfe=0.504182;faf95_eas=0.211391;faf99_eas=0.211391;vep=T|intron_variant&non_coding_transcript_variant|MODIFIER|CDH18|ENSG00000145526|Transcript|ENST00000507632|processed_transcript||2/2|,T|intron_variant|MODIFIER|CDH18|ENSG00000145526|Transcript|ENST00000507958|protein_coding||2/14|
chr5	20518420	rs12520315	C	T	71725900	PASS	AC=68604;AN=142850;AF=0.480252;variant_type=snv;n_alt_alleles=1;ReadPosRankSum=0.313;MQRankSum=0;RAW_MQ=1.2954e+10;DP=3571874;MQ_DP=3598743;VarDP=3571874;MQ=59.9965;QD=20.0807;FS=4.82164e-16;SB=613052,593518,1205908,1159396;InbreedingCoeff=0.00640461;AS_VQSLOD=23.4668;NEGATIVE_TRAIN_SITE;POSITIVE_TRAIN_SITE;culprit=AS_FS;SOR=0.7;AC_asj_female=1025;AN_asj_female=1760;AF_asj_female=0.582386;nhomalt_asj_female=298;AC_eas_female=825;AN_eas_female=1438;AF_eas_female=0.573713;nhomalt_eas_female=242;AC_afr_male=8556;AN_afr_male=19272;AF_afr_male=0.44396;nhomalt_afr_male=1891;AC_female=35402;AN_female=73634;AF_female=0.480783;nhomalt_female=8611;AC_fin_male=3635;AN_fin_male=7922;AF_fin_male=0.458849;nhomalt_fin_male=808;AC_oth_female=559;AN_oth_female=1098;AF_oth_female=0.509107;nhomalt_oth_female=144;AC_ami=435;AN_ami=896;AF_ami=0.485491;nhomalt_ami=96;AC_oth=1054;AN_oth=2152;AF_oth=0.489777;nhomalt_oth=255;AC_male=33202;AN_male=69216;AF_male=0.479687;nhomalt_male=7970;AC_ami_female=225;AN_ami_female=466;AF_ami_female=0.482833;nhomalt_ami_female=51;AC_afr=18666;AN_afr=41868;AF_afr=0.44583;nhomalt_afr=4171;AC_eas_male=952;AN_eas_male=1672;AF_eas_male=0.569378;nhomalt_eas_male=270;AC_sas=1446;AN_sas=3040;AF_sas=0.475658;nhomalt_sas=347;AC_nfe_female=18398;AN_nfe_female=37332;AF_nfe_female=0.492821;nhomalt_nfe_female=4583;AC_asj_male=948;AN_asj_male=1560;AF_asj_male=0.607692;nhomalt_asj_male=295;AC_raw=68847;AN_raw=143352;AF_raw=0.480265;nhomalt_raw=16647;AC_oth_male=495;AN_oth_male=1054;AF_oth_male=0.469639;nhomalt_oth_male=111;AC_nfe_male=13484;AN_nfe_male=27124;AF_nfe_male=0.497124;nhomalt_nfe_male=3351;AC_asj=1973;AN_asj=3320;AF_asj=0.594277;nhomalt_asj=593;AC_amr_male=3741;AN_amr_male=7704;AF_amr_male=0.485592;nhomalt_amr_male=913;nhomalt=16581;AC_amr_female=2828;AN_amr_female=5884;AF_amr_female=0.480625;nhomalt_amr_female=674;AC_sas_female=265;AN_sas_female=562;AF_sas_female=0.47153;nhomalt_sas_female=61;AC_fin=4802;AN_fin=10420;AF_fin=0.460845;nhomalt_fin=1086;AC_afr_female=10110;AN_afr_female=22596;AF_afr_female=0.447424;nhomalt_afr_female=2280;AC_sas_male=1181;AN_sas_male=2478;AF_sas_male=0.476594;nhomalt_sas_male=286;AC_amr=6569;AN_amr=13588;AF_amr=0.483441;nhomalt_amr=1587;AC_nfe=31882;AN_nfe=64456;AF_nfe=0.494632;nhomalt_nfe=7934;AC_eas=1777;AN_eas=3110;AF_eas=0.571383;nhomalt_eas=512;AC_ami_male=210;AN_ami_male=430;AF_ami_male=0.488372;nhomalt_ami_male=45;AC_fin_female=1167;AN_fin_female=2498;AF_fin_female=0.467174;nhomalt_fin_female=278;faf95_afr=0.440475;faf99_afr=0.440476;faf95_sas=0.455271;faf99_sas=0.455271;faf95_adj=0.47724;faf99_adj=0.477239;faf95_amr=0.473672;faf99_amr=0.473671;faf95_nfe=0.490083;faf99_nfe=0.490084;faf95_eas=0.549271;faf99_eas=0.549271;vep=T|intron_variant&non_coding_transcript_variant|MODIFIER|CDH18|ENSG00000145526|Transcript|ENST00000507632|processed_transcript||1/2|,T|intron_variant|MODIFIER|CDH18|ENSG00000145526|Transcript|ENST00000507958|protein_coding||1/14|
chr5	20994989	rs2221143	A	G	72291000	PASS	AC=68858;AN=142804;AF=0.482185;variant_type=snv;n_alt_alleles=1;ReadPosRankSum=0.347;MQRankSum=0;RAW_MQ=1.31071e+10;DP=3596369;MQ_DP=3641804;VarDP=3596369;MQ=59.9923;QD=20.1011;FS=4.82164e-16;SB=628710,561325,1254463,1151871;InbreedingCoeff=0.0100543;AS_VQSLOD=21.3524;NEGATIVE_TRAIN_SITE;culprit=AS_FS;SOR=0.665;AC_asj_female=668;AN_asj_female=1762;AF_asj_female=0.379115;nhomalt_asj_female=130;AC_eas_female=905;AN_eas_female=1448;AF_eas_female=0.625;nhomalt_eas_female=281;AC_afr_male=8817;AN_afr_male=19264;AF_afr_male=0.457693;nhomalt_afr_male=1974;AC_female=35115;AN_female=73620;AF_female=0.476976;nhomalt_female=8478;AC_fin_male=3696;AN_fin_male=7892;AF_fin_male=0.468322;nhomalt_fin_male=833;AC_oth_female=554;AN_oth_female=1094;AF_oth_female=0.506399;nhomalt_oth_female=148;AC_ami=606;AN_ami=896;AF_ami=0.676339;nhomalt_ami=202;AC_oth=1071;AN_oth=2142;AF_oth=0.5;nhomalt_oth=282;AC_male=33743;AN_male=69184;AF_male=0.487728;nhomalt_male=8287;AC_ami_female=301;AN_ami_female=468;AF_ami_female=0.643162;nhomalt_ami_female=91;AC_afr=19193;AN_afr=41848;AF_afr=0.458636;nhomalt_afr=4387;AC_eas_male=1083;AN_eas_male=1680;AF_eas_male=0.644643;nhomalt_eas_male=348;AC_sas=1890;AN_sas=3038;AF_sas=0.62212;nhomalt_sas=592;AC_nfe_female=17124;AN_nfe_female=37322;AF_nfe_female=0.458818;nhomalt_nfe_female=3876;AC_asj_male=604;AN_asj_male=1558;AF_asj_male=0.387677;nhomalt_asj_male=111;AC_raw=69075;AN_raw=143300;AF_raw=0.482031;nhomalt_raw=16828;AC_oth_male=517;AN_oth_male=1048;AF_oth_male=0.493321;nhomalt_oth_male=134;AC_nfe_male=12417;AN_nfe_male=27140;AF_nfe_male=0.457517;nhomalt_nfe_male=2821;AC_asj=1272;AN_asj=3320;AF_asj=0.383133;nhomalt_asj=241;AC_amr_male=4773;AN_amr_male=7698;AF_amr_male=0.620031;nhomalt_amr_male=1480;nhomalt=16765;AC_amr_female=3638;AN_amr_female=5884;AF_amr_female=0.618287;nhomalt_amr_female=1146;AC_sas_female=359;AN_sas_female=562;AF_sas_female=0.63879;nhomalt_sas_female=117;AC_fin=4886;AN_fin=10388;AF_fin=0.47035;nhomalt_fin=1109;AC_afr_female=10376;AN_afr_female=22584;AF_afr_female=0.45944;nhomalt_afr_female=2413;AC_sas_male=1531;AN_sas_male=2476;AF_sas_male=0.618336;nhomalt_sas_male=475;AC_amr=8411;AN_amr=13582;AF_amr=0.619276;nhomalt_amr=2626;AC_nfe=29541;AN_nfe=64462;AF_nfe=0.45827;nhomalt_nfe=6697;AC_eas=1988;AN_eas=3128;AF_eas=0.63555;nhomalt_eas=629;AC_ami_male=305;AN_ami_male=428;AF_ami_male=0.712617;nhomalt_ami_male=111;AC_fin_female=1190;AN_fin_female=2496;AF_fin_female=0.476763;nhomalt_fin_female=276;faf95_afr=0.453204;faf99_afr=0.453204;faf95_sas=0.59877;faf99_sas=0.59877;faf95_adj=0.479166;faf99_adj=0.479167;faf95_amr=0.60821;faf99_amr=0.60821;faf95_nfe=0.453893;faf99_nfe=0.453893;faf95_eas=0.612287;faf99_eas=0.612287;vep=G|intergenic_variant|MODIFIER|||Intergenic|||||
chr5	21588822	rs6896002	C	A	59818800	PASS	AC=54610;AN=142980;AF=0.381942;variant_type=snv;n_alt_alleles=1;ReadPosRankSum=0.344;MQRankSum=-0.024;RAW_MQ=1.12428e+10;DP=3092175;MQ_DP=3123306;VarDP=3092175;MQ=59.997;QD=19.3452;FS=0;SB=604258,490747,1093838,903332;InbreedingCoeff=0.100219;AS_VQSLOD=21.6125;culprit=AS_FS;SOR=0.677;AC_asj_female=928;AN_asj_female=1760;AF_asj_female=0.527273;nhomalt_asj_female=244;AC_eas_female=352;AN_eas_female=1446;AF_eas_female=0.24343;nhomalt_eas_female=39;AC_afr_male=3351;AN_afr_male=19290;AF_afr_male=0.173717;nhomalt_afr_male=316;AC_female=28851;AN_female=73718;AF_female=0.39137;nhomalt_female=6541;AC_fin_male=2171;AN_fin_male=7908;AF_fin_male=0.274532;nhomalt_fin_male=280;AC_oth_female=426;AN_oth_female=1098;AF_oth_female=0.387978;nhomalt_oth_female=97;AC_ami=417;AN_ami=898;AF_ami=0.464365;nhomalt_ami=98;AC_oth=834;AN_oth=2148;AF_oth=0.388268;nhomalt_oth=176;AC_male=25759;AN_male=69262;AF_male=0.371907;nhomalt_male=5576;AC_ami_female=212;AN_ami_female=468;AF_ami_female=0.452991;nhomalt_ami_female=46;AC_afr=7396;AN_afr=41942;AF_afr=0.176339;nhomalt_afr=697;AC_eas_male=406;AN_eas_male=1672;AF_eas_male=0.242823;nhomalt_eas_male=48;AC_sas=1209;AN_sas=3038;AF_sas=0.397959;nhomalt_sas=254;AC_nfe_female=19317;AN_nfe_female=37336;AF_nfe_female=0.517383;nhomalt_nfe_female=5002;AC_asj_male=797;AN_asj_male=1562;AF_asj_male=0.510243;nhomalt_asj_male=202;AC_raw=54735;AN_raw=143322;AF_raw=0.381902;nhomalt_raw=12147;AC_oth_male=408;AN_oth_male=1050;AF_oth_male=0.388571;nhomalt_oth_male=79;AC_nfe_male=13904;AN_nfe_male=27142;AF_nfe_male=0.512269;nhomalt_nfe_male=3558;AC_asj=1725;AN_asj=3322;AF_asj=0.519266;nhomalt_asj=446;AC_amr_male=3538;AN_amr_male=7734;AF_amr_male=0.457461;nhomalt_amr_male=836;nhomalt=12117;AC_amr_female=2579;AN_amr_female=5892;AF_amr_female=0.437712;nhomalt_amr_female=565;AC_sas_female=230;AN_sas_female=564;AF_sas_female=0.407801;nhomalt_sas_female=49;AC_fin=2933;AN_fin=10410;AF_fin=0.281748;nhomalt_fin=398;AC_afr_female=4045;AN_afr_female=22652;AF_afr_female=0.178571;nhomalt_afr_female=381;AC_sas_male=979;AN_sas_male=2474;AF_sas_male=0.395715;nhomalt_sas_male=205;AC_amr=6117;AN_amr=13626;AF_amr=0.448921;nhomalt_amr=1401;AC_nfe=33221;AN_nfe=64478;AF_nfe=0.51523;nhomalt_nfe=8560;AC_eas=758;AN_eas=3118;AF_eas=0.243105;nhomalt_eas=87;AC_ami_male=205;AN_ami_male=430;AF_ami_male=0.476744;nhomalt_ami_male=52;AC_fin_female=762;AN_fin_female=2502;AF_fin_female=0.304556;nhomalt_fin_female=118;faf95_afr=0.172979;faf99_afr=0.172979;faf95_sas=0.379322;faf99_sas=0.379322;faf95_adj=0.379257;faf99_adj=0.379257;faf95_amr=0.439521;faf99_amr=0.439522;faf95_nfe=0.510588;faf99_nfe=0.510588;faf95_eas=0.228765;faf99_eas=0.228765;vep=A|non_coding_transcript_exon_variant|MODIFIER|GUSBP1|ENSG00000183666|Transcript|ENST00000607545|processed_transcript|5/5||
chr5	22551648	rs400155	C	T	91199400	PASS	AC=83925;AN=142830;AF=0.587587;variant_type=snv;n_alt_alleles=1;ReadPosRankSum=0.246;MQRankSum=-0.043;RAW_MQ=1.50522e+10;DP=4143570;MQ_DP=4181711;VarDP=4143570;MQ=59.9961;QD=22.0099;FS=1.92865e-15;SB=572550,605359,1449799,1516006;InbreedingCoeff=0.0166509;AS_VQSLOD=22.3055;culprit=AS_FS;SOR=0.682;AC_asj_female=1025;AN_asj_female=1760;AF_asj_female=0.582386;nhomalt_asj_female=288;AC_eas_female=963;AN_eas_female=1442;AF_eas_female=0.667822;nhomalt_eas_female=314;AC_afr_male=12326;AN_afr_male=19256;AF_afr_male=0.640112;nhomalt_afr_male=3919;AC_female=43373;AN_female=73692;AF_female=0.588571;nhomalt_female=12830;AC_fin_male=3600;AN_fin_male=7850;AF_fin_male=0.458599;nhomalt_fin_male=820;AC_oth_female=676;AN_oth_female=1100;AF_oth_female=0.614545;nhomalt_oth_female=214;AC_ami=633;AN_ami=900;AF_ami=0.703333;nhomalt_ami=218;AC_oth=1331;AN_oth=2146;AF_oth=0.620224;nhomalt_oth=418;AC_male=40552;AN_male=69138;AF_male=0.586537;nhomalt_male=12094;AC_ami_female=330;AN_ami_female=470;AF_ami_female=0.702128;nhomalt_ami_female=115;AC_afr=26638;AN_afr=41866;AF_afr=0.636268;nhomalt_afr=8444;AC_eas_male=1148;AN_eas_male=1670;AF_eas_male=0.687425;nhomalt_eas_male=397;AC_sas=1720;AN_sas=3030;AF_sas=0.567657;nhomalt_sas=489;AC_nfe_female=20498;AN_nfe_female=37352;AF_nfe_female=0.548779;nhomalt_nfe_female=5585;AC_asj_male=912;AN_asj_male=1562;AF_asj_male=0.583867;nhomalt_asj_male=271;AC_raw=84174;AN_raw=143276;AF_raw=0.587495;nhomalt_raw=25015;AC_oth_male=655;AN_oth_male=1046;AF_oth_male=0.626195;nhomalt_oth_male=204;AC_nfe_male=14802;AN_nfe_male=27132;AF_nfe_male=0.545555;nhomalt_nfe_male=4059;AC_asj=1937;AN_asj=3322;AF_asj=0.583082;nhomalt_asj=559;AC_amr_male=5408;AN_amr_male=7726;AF_amr_male=0.699974;nhomalt_amr_male=1920;nhomalt=24924;AC_amr_female=4090;AN_amr_female=5894;AF_amr_female=0.693926;nhomalt_amr_female=1439;AC_sas_female=322;AN_sas_female=564;AF_sas_female=0.570922;nhomalt_sas_female=88;AC_fin=4757;AN_fin=10350;AF_fin=0.459614;nhomalt_fin=1082;AC_afr_female=14312;AN_afr_female=22610;AF_afr_female=0.632994;nhomalt_afr_female=4525;AC_sas_male=1398;AN_sas_male=2466;AF_sas_male=0.56691;nhomalt_sas_male=401;AC_amr=9498;AN_amr=13620;AF_amr=0.697357;nhomalt_amr=3359;AC_nfe=35300;AN_nfe=64484;AF_nfe=0.547423;nhomalt_nfe=9644;AC_eas=2111;AN_eas=3112;AF_eas=0.678342;nhomalt_eas=711;AC_ami_male=303;AN_ami_male=430;AF_ami_male=0.704651;nhomalt_ami_male=103;AC_fin_female=1157;AN_fin_female=2500;AF_fin_female=0.4628;nhomalt_fin_female=262;faf95_afr=0.629869;faf99_afr=0.629869;faf95_sas=0.545332;faf99_sas=0.545331;faf95_adj=0.584254;faf99_adj=0.584254;faf95_amr=0.685629;faf99_amr=0.685628;faf95_nfe=0.542639;faf99_nfe=0.542639;faf95_eas=0.654241;faf99_eas=0.654241;vep=T|intron_variant|MODIFIER|CDH12|ENSG00000154162|Transcript|ENST00000382254|protein_coding||1/14|,T|intron_variant|MODIFIER|CDH12|ENSG00000154162|Transcript|ENST00000504376|protein_coding||1/13|,T|intron_variant&non_coding_transcript_variant|MODIFIER|CDH12|ENSG00000154162|Transcript|ENST00000520668|processed_transcript||1/3|
chr5	22991736	rs1896710	T	C	124911000	PASS	AC=91934;AN=142966;AF=0.643048;variant_type=snv;n_alt_alleles=1;ReadPosRankSum=0.184;MQRankSum=-0.013;RAW_MQ=1.58528e+10;DP=4377335;MQ_DP=4404288;VarDP=4377335;MQ=59.9949;QD=28.5359;FS=0;SB=533761,591531,1550151,1701892;InbreedingCoeff=0.0628651;AS_VQSLOD=23.8502;POSITIVE_TRAIN_SITE;culprit=AS_QD;SOR=0.684;AC_asj_female=1013;AN_asj_female=1760;AF_asj_female=0.575568;nhomalt_asj_female=299;AC_eas_female=967;AN_eas_female=1444;AF_eas_female=0.669668;nhomalt_eas_female=333;AC_afr_male=15611;AN_afr_male=19272;AF_afr_male=0.810035;nhomalt_afr_male=6326;AC_female=47468;AN_female=73740;AF_female=0.643721;nhomalt_female=15846;AC_fin_male=4634;AN_fin_male=7900;AF_fin_male=0.586582;nhomalt_fin_male=1341;AC_oth_female=691;AN_oth_female=1094;AF_oth_female=0.631627;nhomalt_oth_female=222;AC_ami=405;AN_ami=900;AF_ami=0.45;nhomalt_ami=87;AC_oth=1356;AN_oth=2146;AF_oth=0.631873;nhomalt_oth=444;AC_male=44466;AN_male=69226;AF_male=0.642331;nhomalt_male=14741;AC_ami_female=214;AN_ami_female=470;AF_ami_female=0.455319;nhomalt_ami_female=49;AC_afr=33931;AN_afr=41936;AF_afr=0.809114;nhomalt_afr=13743;AC_eas_male=1084;AN_eas_male=1676;AF_eas_male=0.646778;nhomalt_eas_male=360;AC_sas=1998;AN_sas=3044;AF_sas=0.656373;nhomalt_sas=663;AC_nfe_female=20537;AN_nfe_female=37352;AF_nfe_female=0.549823;nhomalt_nfe_female=5676;AC_asj_male=875;AN_asj_male=1560;AF_asj_male=0.560897;nhomalt_asj_male=250;AC_raw=92199;AN_raw=143366;AF_raw=0.643102;nhomalt_raw=30681;AC_oth_male=665;AN_oth_male=1052;AF_oth_male=0.632129;nhomalt_oth_male=222;AC_nfe_male=14855;AN_nfe_male=27142;AF_nfe_male=0.547307;nhomalt_nfe_male=4077;AC_asj=1888;AN_asj=3320;AF_asj=0.568675;nhomalt_asj=549;AC_amr_male=4935;AN_amr_male=7714;AF_amr_male=0.639746;nhomalt_amr_male=1592;nhomalt=30587;AC_amr_female=3844;AN_amr_female=5890;AF_amr_female=0.652632;nhomalt_amr_female=1282;AC_sas_female=382;AN_sas_female=564;AF_sas_female=0.677305;nhomalt_sas_female=128;AC_fin=6134;AN_fin=10402;AF_fin=0.589694;nhomalt_fin=1781;AC_afr_female=18320;AN_afr_female=22664;AF_afr_female=0.80833;nhomalt_afr_female=7417;AC_sas_male=1616;AN_sas_male=2480;AF_sas_male=0.651613;nhomalt_sas_male=535;AC_amr=8779;AN_amr=13604;AF_amr=0.645325;nhomalt_amr=2874;AC_nfe=35392;AN_nfe=64494;AF_nfe=0.548764;nhomalt_nfe=9753;AC_eas=2051;AN_eas=3120;AF_eas=0.657372;nhomalt_eas=693;AC_ami_male=191;AN_ami_male=430;AF_ami_male=0.444186;nhomalt_ami_male=38;AC_fin_female=1500;AN_fin_female=2502;AF_fin_female=0.59952;nhomalt_fin_female=440;faf95_afr=0.801902;faf99_afr=0.801902;faf95_sas=0.632407;faf99_sas=0.632407;faf95_adj=0.639563;faf99_adj=0.639563;faf95_amr=0.634037;faf99_amr=0.634038;faf95_nfe=0.543975;faf99_nfe=0.543975;faf95_eas=0.633679;faf99_eas=0.63368;vep=C|intergenic_variant|MODIFIER|||Intergenic|||||
chr5	23210104	rs10067536	A	C	127039000	PASS	AC=106511;AN=143162;AF=0.743989;variant_type=snv;n_alt_alleles=1;ReadPosRankSum=0.402;MQRankSum=-0.025;RAW_MQ=1.81118e+10;DP=4989076;MQ_DP=5031457;VarDP=4989076;MQ=59.9976;QD=25.4633;FS=0;SB=501828,488070,2043793,1955385;InbreedingCoeff=0.0403739;AS_VQSLOD=25.4315;POSITIVE_TRAIN_SITE;culprit=AS_FS;SOR=0.71;AC_asj_female=1325;AN_asj_female=1762;AF_asj_female=0.751986;nhomalt_asj_female=496;AC_eas_female=359;AN_eas_female=1444;AF_eas_female=0.248615;nhomalt_eas_female=45;AC_afr_male=14071;AN_afr_male=19308;AF_afr_male=0.728765;nhomalt_afr_male=5147;AC_female=55185;AN_female=73790;AF_female=0.747866;nhomalt_female=20916;AC_fin_male=6125;AN_fin_male=7950;AF_fin_male=0.77044;nhomalt_fin_male=2356;AC_oth_female=767;AN_oth_female=1096;AF_oth_female=0.699818;nhomalt_oth_female=266;AC_ami=733;AN_ami=900;AF_ami=0.814444;nhomalt_ami=305;AC_oth=1539;AN_oth=2148;AF_oth=0.71648;nhomalt_oth=541;AC_male=51326;AN_male=69372;AF_male=0.739866;nhomalt_male=19258;AC_ami_female=388;AN_ami_female=470;AF_ami_female=0.825532;nhomalt_ami_female=163;AC_afr=30621;AN_afr=41982;AF_afr=0.729384;nhomalt_afr=11198;AC_eas_male=442;AN_eas_male=1678;AF_eas_male=0.263409;nhomalt_eas_male=53;AC_sas=1963;AN_sas=3042;AF_sas=0.645299;nhomalt_sas=645;AC_nfe_female=29507;AN_nfe_female=37376;AF_nfe_female=0.789464;nhomalt_nfe_female=11658;AC_asj_male=1168;AN_asj_male=1562;AF_asj_male=0.747759;nhomalt_asj_male=440;AC_raw=106664;AN_raw=143374;AF_raw=0.743956;nhomalt_raw=40228;AC_oth_male=772;AN_oth_male=1052;AF_oth_male=0.73384;nhomalt_oth_male=275;AC_nfe_male=21451;AN_nfe_male=27176;AF_nfe_male=0.789336;nhomalt_nfe_male=8460;AC_asj=2493;AN_asj=3324;AF_asj=0.75;nhomalt_asj=936;AC_amr_male=5348;AN_amr_male=7740;AF_amr_male=0.690956;nhomalt_amr_male=1859;nhomalt=40174;AC_amr_female=3991;AN_amr_female=5900;AF_amr_female=0.676441;nhomalt_amr_female=1361;AC_sas_female=359;AN_sas_female=566;AF_sas_female=0.634276;nhomalt_sas_female=119;AC_fin=8064;AN_fin=10452;AF_fin=0.771527;nhomalt_fin=3113;AC_afr_female=16550;AN_afr_female=22674;AF_afr_female=0.729911;nhomalt_afr_female=6051;AC_sas_male=1604;AN_sas_male=2476;AF_sas_male=0.647819;nhomalt_sas_male=526;AC_amr=9339;AN_amr=13640;AF_amr=0.684677;nhomalt_amr=3220;AC_nfe=50958;AN_nfe=64552;AF_nfe=0.78941;nhomalt_nfe=20118;AC_eas=801;AN_eas=3122;AF_eas=0.256566;nhomalt_eas=98;AC_ami_male=345;AN_ami_male=430;AF_ami_male=0.802326;nhomalt_ami_male=142;AC_fin_female=1939;AN_fin_female=2502;AF_fin_female=0.77498;nhomalt_fin_female=757;faf95_afr=0.722541;faf99_afr=0.722541;faf95_sas=0.62153;faf99_sas=0.621531;faf95_adj=0.740236;faf99_adj=0.740236;faf95_amr=0.673065;faf99_amr=0.673065;faf95_nfe=0.783667;faf99_nfe=0.783666;faf95_eas=0.241839;faf99_eas=0.241839;vep=C|intergenic_variant|MODIFIER|||Intergenic|||||
chr5	24005009	rs6861036	A	C	90221700	PASS	AC=82782;AN=142886;AF=0.579357;variant_type=snv;n_alt_alleles=1;ReadPosRankSum=0.348;MQRankSum=-0.013;RAW_MQ=1.51434e+10;DP=4169874;MQ_DP=4206871;VarDP=4169874;MQ=59.9973;QD=21.6366;FS=0;SB=595359,617579,1464376,1492560;InbreedingCoeff=0.0150405;AS_VQSLOD=24.3565;POSITIVE_TRAIN_SITE;culprit=AS_FS;SOR=0.676;AC_asj_female=1102;AN_asj_female=1762;AF_asj_female=0.625426;nhomalt_asj_female=354;AC_eas_female=587;AN_eas_female=1442;AF_eas_female=0.407074;nhomalt_eas_female=105;AC_afr_male=10391;AN_afr_male=19270;AF_afr_male=0.539232;nhomalt_afr_male=2781;AC_female=42936;AN_female=73688;AF_female=0.582673;nhomalt_female=12609;AC_fin_male=4814;AN_fin_male=7904;AF_fin_male=0.609059;nhomalt_fin_male=1507;AC_oth_female=614;AN_oth_female=1092;AF_oth_female=0.562271;nhomalt_oth_female=169;AC_ami=626;AN_ami=894;AF_ami=0.700224;nhomalt_ami=218;AC_oth=1215;AN_oth=2142;AF_oth=0.567227;nhomalt_oth=334;AC_male=39846;AN_male=69198;AF_male=0.575826;nhomalt_male=11627;AC_ami_female=325;AN_ami_female=466;AF_ami_female=0.697425;nhomalt_ami_female=115;AC_afr=22699;AN_afr=41898;AF_afr=0.541768;nhomalt_afr=6113;AC_eas_male=646;AN_eas_male=1682;AF_eas_male=0.384067;nhomalt_eas_male=123;AC_sas=1788;AN_sas=3036;AF_sas=0.588933;nhomalt_sas=549;AC_nfe_female=23104;AN_nfe_female=37338;AF_nfe_female=0.61878;nhomalt_nfe_female=7159;AC_asj_male=1013;AN_asj_male=1562;AF_asj_male=0.648528;nhomalt_asj_male=336;AC_raw=83072;AN_raw=143350;AF_raw=0.579505;nhomalt_raw=24333;AC_oth_male=601;AN_oth_male=1050;AF_oth_male=0.572381;nhomalt_oth_male=165;AC_nfe_male=16574;AN_nfe_male=27124;AF_nfe_male=0.611046;nhomalt_nfe_male=5084;AC_asj=2115;AN_asj=3324;AF_asj=0.636282;nhomalt_asj=690;AC_amr_male=4048;AN_amr_male=7702;AF_amr_male=0.525578;nhomalt_amr_male=1080;nhomalt=24236;AC_amr_female=3051;AN_amr_female=5894;AF_amr_female=0.517645;nhomalt_amr_female=822;AC_sas_female=330;AN_sas_female=560;AF_sas_female=0.589286;nhomalt_sas_female=101;AC_fin=6329;AN_fin=10410;AF_fin=0.607973;nhomalt_fin=1959;AC_afr_female=12308;AN_afr_female=22628;AF_afr_female=0.543928;nhomalt_afr_female=3332;AC_sas_male=1458;AN_sas_male=2476;AF_sas_male=0.588853;nhomalt_sas_male=448;AC_amr=7099;AN_amr=13596;AF_amr=0.522139;nhomalt_amr=1902;AC_nfe=39678;AN_nfe=64462;AF_nfe=0.615525;nhomalt_nfe=12243;AC_eas=1233;AN_eas=3124;AF_eas=0.394686;nhomalt_eas=228;AC_ami_male=301;AN_ami_male=428;AF_ami_male=0.703271;nhomalt_ami_male=103;AC_fin_female=1515;AN_fin_female=2506;AF_fin_female=0.604549;nhomalt_fin_female=452;faf95_afr=0.535866;faf99_afr=0.535866;faf95_sas=0.566212;faf99_sas=0.566212;faf95_adj=0.576048;faf99_adj=0.576048;faf95_amr=0.511987;faf99_amr=0.511987;faf95_nfe=0.610451;faf99_nfe=0.610451;faf95_eas=0.376381;faf99_eas=0.376381;vep=C|intron_variant&non_coding_transcript_variant|MODIFIER|C5orf17|ENSG00000248874|Transcript|ENST00000512559|lincRNA||4/4|
chr5	24287681	rs9654386	A	C	23444400	PASS	AC=25433;AN=142730;AF=0.17819;variant_type=snv;n_alt_alleles=1;ReadPosRankSum=0.36;MQRankSum=-0.018;RAW_MQ=5.70441e+09;DP=1571414;MQ_DP=1584683;VarDP=1571414;MQ=59.9976;QD=14.9193;FS=0;SB=357162,346716,440415,427132;InbreedingCoeff=0.00762992;AS_VQSLOD=22.1319;NEGATIVE_TRAIN_SITE;POSITIVE_TRAIN_SITE;culprit=AS_FS;SOR=0.694;AC_asj_female=283;AN_asj_female=1760;AF_asj_female=0.160795;nhomalt_asj_female=25;AC_eas_female=352;AN_eas_female=1446;AF_eas_female=0.24343;nhomalt_eas_female=40;AC_afr_male=3686;AN_afr_male=19290;AF_afr_male=0.191083;nhomalt_afr_male=349;AC_female=12887;AN_female=73630;AF_female=0.175024;nhomalt_female=1151;AC_fin_male=1468;AN_fin_male=7912;AF_fin_male=0.185541;nhomalt_fin_male=129;AC_oth_female=202;AN_oth_female=1096;AF_oth_female=0.184307;nhomalt_oth_female=21;AC_ami=100;AN_ami=900;AF_ami=0.111111;nhomalt_ami=5;AC_oth=418;AN_oth=2146;AF_oth=0.194781;nhomalt_oth=43;AC_male=12546;AN_male=69100;AF_male=0.181563;nhomalt_male=1186;AC_ami_female=54;AN_ami_female=470;AF_ami_female=0.114894;nhomalt_ami_female=4;AC_afr=8124;AN_afr=41918;AF_afr=0.193807;nhomalt_afr=785;AC_eas_male=421;AN_eas_male=1684;AF_eas_male=0.25;nhomalt_eas_male=48;AC_sas=779;AN_sas=3050;AF_sas=0.25541;nhomalt_sas=103;AC_nfe_female=5612;AN_nfe_female=37286;AF_nfe_female=0.150512;nhomalt_nfe_female=398;AC_asj_male=252;AN_asj_male=1558;AF_asj_male=0.161746;nhomalt_asj_male=15;AC_raw=25573;AN_raw=143300;AF_raw=0.178458;nhomalt_raw=2362;AC_oth_male=216;AN_oth_male=1050;AF_oth_male=0.205714;nhomalt_oth_male=22;AC_nfe_male=4018;AN_nfe_male=27000;AF_nfe_male=0.148815;nhomalt_nfe_male=302;AC_asj=535;AN_asj=3318;AF_asj=0.161242;nhomalt_asj=40;AC_amr_male=1784;AN_amr_male=7692;AF_amr_male=0.231929;nhomalt_amr_male=232;nhomalt=2337;AC_amr_female=1376;AN_amr_female=5882;AF_amr_female=0.233934;nhomalt_amr_female=178;AC_sas_female=124;AN_sas_female=566;AF_sas_female=0.219081;nhomalt_sas_female=15;AC_fin=1914;AN_fin=10408;AF_fin=0.183897;nhomalt_fin=163;AC_afr_female=4438;AN_afr_female=22628;AF_afr_female=0.196129;nhomalt_afr_female=436;AC_sas_male=655;AN_sas_male=2484;AF_sas_male=0.263688;nhomalt_sas_male=88;AC_amr=3160;AN_amr=13574;AF_amr=0.232798;nhomalt_amr=410;AC_nfe=9630;AN_nfe=64286;AF_nfe=0.149799;nhomalt_nfe=700;AC_eas=773;AN_eas=3130;AF_eas=0.246965;nhomalt_eas=88;AC_ami_male=46;AN_ami_male=430;AF_ami_male=0.106977;nhomalt_ami_male=1;AC_fin_female=446;AN_fin_female=2496;AF_fin_female=0.178686;nhomalt_fin_female=34;faf95_afr=0.190284;faf99_afr=0.190283;faf95_sas=0.240546;faf99_sas=0.240545;faf95_adj=0.176356;faf99_adj=0.176355;faf95_amr=0.226028;faf99_amr=0.226027;faf95_nfe=0.147297;faf99_nfe=0.147296;faf95_eas=0.232538;faf99_eas=0.232537;vep=C|intergenic_variant|MODIFIER|||Intergenic|||||
chr5	24592669	rs1505877	G	A	84572100	PASS	AC=78479;AN=142472;AF=0.550838;variant_type=snv;n_alt_alleles=1;ReadPosRankSum=0.322;MQRankSum=-0.027;RAW_MQ=1.43131e+10;DP=3938917;MQ_DP=3976249;VarDP=3938917;MQ=59.997;QD=21.4709;FS=3.37515e-15;SB=564714,623348,1306724,1444131;InbreedingCoeff=0.0251333;AS_VQSLOD=24.3215;POSITIVE_TRAIN_SITE;culprit=AS_FS;SOR=0.694;AC_asj_female=1080;AN_asj_female=1760;AF_asj_female=0.613636;nhomalt_asj_female=340;AC_eas_female=1013;AN_eas_female=1438;AF_eas_female=0.704451;nhomalt_eas_female=358;AC_afr_male=8226;AN_afr_male=19246;AF_afr_male=0.427413;nhomalt_afr_male=1755;AC_female=40473;AN_female=73452;AF_female=0.551013;nhomalt_female=11350;AC_fin_male=4771;AN_fin_male=7892;AF_fin_male=0.604536;nhomalt_fin_male=1425;AC_oth_female=631;AN_oth_female=1098;AF_oth_female=0.574681;nhomalt_oth_female=183;AC_ami=553;AN_ami=894;AF_ami=0.618568;nhomalt_ami=163;AC_oth=1187;AN_oth=2144;AF_oth=0.553638;nhomalt_oth=334;AC_male=38006;AN_male=69020;AF_male=0.550652;nhomalt_male=10686;AC_ami_female=284;AN_ami_female=466;AF_ami_female=0.609442;nhomalt_ami_female=80;AC_afr=18022;AN_afr=41820;AF_afr=0.430942;nhomalt_afr=3819;AC_eas_male=1215;AN_eas_male=1680;AF_eas_male=0.723214;nhomalt_eas_male=445;AC_sas=1951;AN_sas=3042;AF_sas=0.641354;nhomalt_sas=636;AC_nfe_female=23010;AN_nfe_female=37214;AF_nfe_female=0.618316;nhomalt_nfe_female=7093;AC_asj_male=987;AN_asj_male=1558;AF_asj_male=0.633504;nhomalt_asj_male=313;AC_raw=78919;AN_raw=143286;AF_raw=0.55078;nhomalt_raw=22179;AC_oth_male=556;AN_oth_male=1046;AF_oth_male=0.531549;nhomalt_oth_male=151;AC_nfe_male=16610;AN_nfe_male=27020;AF_nfe_male=0.61473;nhomalt_nfe_male=5054;AC_asj=2067;AN_asj=3318;AF_asj=0.622966;nhomalt_asj=653;AC_amr_male=3779;AN_amr_male=7672;AF_amr_male=0.49257;nhomalt_amr_male=934;nhomalt=22036;AC_amr_female=2858;AN_amr_female=5856;AF_amr_female=0.488046;nhomalt_amr_female=691;AC_sas_female=358;AN_sas_female=564;AF_sas_female=0.634752;nhomalt_sas_female=110;AC_fin=6214;AN_fin=10374;AF_fin=0.598997;nhomalt_fin=1856;AC_afr_female=9796;AN_afr_female=22574;AF_afr_female=0.433951;nhomalt_afr_female=2064;AC_sas_male=1593;AN_sas_male=2478;AF_sas_male=0.642857;nhomalt_sas_male=526;AC_amr=6637;AN_amr=13528;AF_amr=0.490612;nhomalt_amr=1625;AC_nfe=39620;AN_nfe=64234;AF_nfe=0.616807;nhomalt_nfe=12147;AC_eas=2228;AN_eas=3118;AF_eas=0.714561;nhomalt_eas=803;AC_ami_male=269;AN_ami_male=428;AF_ami_male=0.628505;nhomalt_ami_male=83;AC_fin_female=1443;AN_fin_female=2482;AF_fin_female=0.581386;nhomalt_fin_female=431;faf95_afr=0.425675;faf99_afr=0.425676;faf95_sas=0.617658;faf99_sas=0.617658;faf95_adj=0.547607;faf99_adj=0.547608;faf95_amr=0.480748;faf99_amr=0.480748;faf95_nfe=0.611719;faf99_nfe=0.611719;faf95_eas=0.689843;faf99_eas=0.689843;vep=A|intron_variant|MODIFIER|CDH10|ENSG00000040731|Transcript|ENST00000264463|protein_coding||2/11|,A|intron_variant&non_coding_transcript_variant|MODIFIER|AC091885.2|ENSG00000251294|Transcript|ENST00000510391|antisense||1/2|,A|intron_variant&NMD_transcript_variant|MODIFIER|CDH10|ENSG00000040731|Transcript|ENST00000510477|nonsense_mediated_decay||2/10|
chr5	24822019	rs1960462	G	T	77339700	PASS	AC=73559;AN=143016;AF=0.514341;variant_type=snv;n_alt_alleles=1;ReadPosRankSum=0.322;MQRankSum=-0.028;RAW_MQ=1.30223e+10;DP=3580848;MQ_DP=3618148;VarDP=3580848;MQ=59.9929;QD=21.5982;FS=4.82164e-16;SB=560016,523938,1294008,1202886;InbreedingCoeff=0.157834;AS_VQSLOD=24.0012;POSITIVE_TRAIN_SITE;culprit=AS_FS;SOR=0.7;AC_asj_female=850;AN_asj_female=1762;AF_asj_female=0.482406;nhomalt_asj_female=197;AC_eas_female=658;AN_eas_female=1446;AF_eas_female=0.455048;nhomalt_eas_female=156;AC_afr_male=15674;AN_afr_male=19290;AF_afr_male=0.812545;nhomalt_afr_male=6390;AC_female=38334;AN_female=73718;AF_female=0.520009;nhomalt_female=11326;AC_fin_male=2143;AN_fin_male=7926;AF_fin_male=0.270376;nhomalt_fin_male=315;AC_oth_female=566;AN_oth_female=1092;AF_oth_female=0.518315;nhomalt_oth_female=154;AC_ami=327;AN_ami=898;AF_ami=0.364143;nhomalt_ami=62;AC_oth=1105;AN_oth=2144;AF_oth=0.515392;nhomalt_oth=291;AC_male=35225;AN_male=69298;AF_male=0.508312;nhomalt_male=10409;AC_ami_female=166;AN_ami_female=468;AF_ami_female=0.354701;nhomalt_ami_female=32;AC_afr=33897;AN_afr=41936;AF_afr=0.808303;nhomalt_afr=13702;AC_eas_male=864;AN_eas_male=1682;AF_eas_male=0.513674;nhomalt_eas_male=210;AC_sas=1121;AN_sas=3040;AF_sas=0.36875;nhomalt_sas=202;AC_nfe_female=14038;AN_nfe_female=37352;AF_nfe_female=0.37583;nhomalt_nfe_female=2618;AC_asj_male=735;AN_asj_male=1562;AF_asj_male=0.470551;nhomalt_asj_male=171;AC_raw=73752;AN_raw=143360;AF_raw=0.514453;nhomalt_raw=21797;AC_oth_male=539;AN_oth_male=1052;AF_oth_male=0.512357;nhomalt_oth_male=137;AC_nfe_male=10243;AN_nfe_male=27150;AF_nfe_male=0.377274;nhomalt_nfe_male=1945;AC_asj=1585;AN_asj=3324;AF_asj=0.476835;nhomalt_asj=368;AC_amr_male=3953;AN_amr_male=7732;AF_amr_male=0.511252;nhomalt_amr_male=1048;nhomalt=21735;AC_amr_female=2903;AN_amr_female=5888;AF_amr_female=0.493037;nhomalt_amr_female=717;AC_sas_female=208;AN_sas_female=566;AF_sas_female=0.367491;nhomalt_sas_female=39;AC_fin=2865;AN_fin=10424;AF_fin=0.274847;nhomalt_fin=416;AC_afr_female=18223;AN_afr_female=22646;AF_afr_female=0.80469;nhomalt_afr_female=7312;AC_sas_male=913;AN_sas_male=2474;AF_sas_male=0.369038;nhomalt_sas_male=163;AC_amr=6856;AN_amr=13620;AF_amr=0.503377;nhomalt_amr=1765;AC_nfe=24281;AN_nfe=64502;AF_nfe=0.376438;nhomalt_nfe=4563;AC_eas=1522;AN_eas=3128;AF_eas=0.486573;nhomalt_eas=366;AC_ami_male=161;AN_ami_male=430;AF_ami_male=0.374419;nhomalt_ami_male=30;AC_fin_female=722;AN_fin_female=2498;AF_fin_female=0.289031;nhomalt_fin_female=101;faf95_afr=0.801095;faf99_afr=0.801095;faf95_sas=0.350822;faf99_sas=0.350822;faf95_adj=0.511226;faf99_adj=0.511225;faf95_amr=0.493419;faf99_amr=0.49342;faf95_nfe=0.372473;faf99_nfe=0.372473;faf95_eas=0.466241;faf99_eas=0.466241;vep=T|intergenic_variant|MODIFIER|||Intergenic|||||
chr5	25058507	rs16894132	T	C	61484900	PASS	AC=58782;AN=142978;AF=0.411126;variant_type=snv;n_alt_alleles=1;ReadPosRankSum=0.367;MQRankSum=-0.012;RAW_MQ=1.18565e+10;DP=3260507;MQ_DP=3293834;VarDP=3260507;MQ=59.9967;QD=18.8575;FS=1.44649e-15;SB=592185,599748,1034737,1033837;InbreedingCoeff=0.0143593;AS_VQSLOD=23.4334;POSITIVE_TRAIN_SITE;culprit=AS_FS;SOR=0.681;AC_asj_female=961;AN_asj_female=1762;AF_asj_female=0.545403;nhomalt_asj_female=256;AC_eas_female=427;AN_eas_female=1444;AF_eas_female=0.295706;nhomalt_eas_female=66;AC_afr_male=6649;AN_afr_male=19278;AF_afr_male=0.344901;nhomalt_afr_male=1162;AC_female=30122;AN_female=73732;AF_female=0.408534;nhomalt_female=6259;AC_fin_male=3562;AN_fin_male=7916;AF_fin_male=0.449975;nhomalt_fin_male=811;AC_oth_female=460;AN_oth_female=1100;AF_oth_female=0.418182;nhomalt_oth_female=84;AC_ami=412;AN_ami=900;AF_ami=0.457778;nhomalt_ami=92;AC_oth=879;AN_oth=2150;AF_oth=0.408837;nhomalt_oth=167;AC_male=28660;AN_male=69246;AF_male=0.413887;nhomalt_male=6067;AC_ami_female=219;AN_ami_female=470;AF_ami_female=0.465957;nhomalt_ami_female=51;AC_afr=14498;AN_afr=41922;AF_afr=0.345833;nhomalt_afr=2514;AC_eas_male=485;AN_eas_male=1676;AF_eas_male=0.289379;nhomalt_eas_male=72;AC_sas=1736;AN_sas=3032;AF_sas=0.572559;nhomalt_sas=496;AC_nfe_female=16580;AN_nfe_female=37354;AF_nfe_female=0.443861;nhomalt_nfe_female=3680;AC_asj_male=832;AN_asj_male=1562;AF_asj_male=0.53265;nhomalt_asj_male=221;AC_raw=58966;AN_raw=143348;AF_raw=0.411349;nhomalt_raw=12377;AC_oth_male=419;AN_oth_male=1050;AF_oth_male=0.399048;nhomalt_oth_male=83;AC_nfe_male=12252;AN_nfe_male=27146;AF_nfe_male=0.451337;nhomalt_nfe_male=2720;AC_asj=1793;AN_asj=3324;AF_asj=0.53941;nhomalt_asj=477;AC_amr_male=2860;AN_amr_male=7722;AF_amr_male=0.37037;nhomalt_amr_male=557;nhomalt=12326;AC_amr_female=2154;AN_amr_female=5896;AF_amr_female=0.365332;nhomalt_amr_female=413;AC_sas_female=328;AN_sas_female=566;AF_sas_female=0.579505;nhomalt_sas_female=96;AC_fin=4706;AN_fin=10412;AF_fin=0.451978;nhomalt_fin=1072;AC_afr_female=7849;AN_afr_female=22644;AF_afr_female=0.346626;nhomalt_afr_female=1352;AC_sas_male=1408;AN_sas_male=2466;AF_sas_male=0.570965;nhomalt_sas_male=400;AC_amr=5014;AN_amr=13618;AF_amr=0.368189;nhomalt_amr=970;AC_nfe=28832;AN_nfe=64500;AF_nfe=0.447008;nhomalt_nfe=6400;AC_eas=912;AN_eas=3120;AF_eas=0.292308;nhomalt_eas=138;AC_ami_male=193;AN_ami_male=430;AF_ami_male=0.448837;nhomalt_ami_male=41;AC_fin_female=1144;AN_fin_female=2496;AF_fin_female=0.458333;nhomalt_fin_female=261;faf95_afr=0.341121;faf99_afr=0.341121;faf95_sas=0.550145;faf99_sas=0.550145;faf95_adj=0.40834;faf99_adj=0.408341;faf95_amr=0.359678;faf99_amr=0.359677;faf95_nfe=0.442686;faf99_nfe=0.442686;faf95_eas=0.27657;faf99_eas=0.276571;vep=C|intergenic_variant|MODIFIER|||Intergenic|||||
chr5	25668725	rs949661	A	G	78984600	PASS	AC=75253;AN=142946;AF=0.526444;variant_type=snv;n_alt_alleles=1;ReadPosRankSum=0.353;MQRankSum=-0.023;RAW_MQ=1.3847e+10;DP=3811448;MQ_DP=3846703;VarDP=3811448;MQ=59.9975;QD=20.723;FS=0;SB=599180,619157,1272013,1321098;InbreedingCoeff=0.0155408;AS_VQSLOD=22.2809;culprit=AS_FS;SOR=0.698;AC_asj_female=885;AN_asj_female=1760;AF_asj_female=0.502841;nhomalt_asj_female=228;AC_eas_female=515;AN_eas_female=1440;AF_eas_female=0.357639;nhomalt_eas_female=90;AC_afr_male=8807;AN_afr_male=19276;AF_afr_male=0.456889;nhomalt_afr_male=2009;AC_female=38222;AN_female=73686;AF_female=0.518715;nhomalt_female=10041;AC_fin_male=5452;AN_fin_male=7912;AF_fin_male=0.68908;nhomalt_fin_male=1865;AC_oth_female=542;AN_oth_female=1090;AF_oth_female=0.497248;nhomalt_oth_female=133;AC_ami=536;AN_ami=898;AF_ami=0.596882;nhomalt_ami=158;AC_oth=1088;AN_oth=2142;AF_oth=0.507937;nhomalt_oth=279;AC_male=37031;AN_male=69260;AF_male=0.534666;nhomalt_male=10040;AC_ami_female=264;AN_ami_female=470;AF_ami_female=0.561702;nhomalt_ami_female=75;AC_afr=19168;AN_afr=41880;AF_afr=0.457689;nhomalt_afr=4409;AC_eas_male=591;AN_eas_male=1674;AF_eas_male=0.353047;nhomalt_eas_male=102;AC_sas=1747;AN_sas=3042;AF_sas=0.574293;nhomalt_sas=504;AC_nfe_female=20349;AN_nfe_female=37356;AF_nfe_female=0.544732;nhomalt_nfe_female=5500;AC_asj_male=764;AN_asj_male=1562;AF_asj_male=0.489117;nhomalt_asj_male=179;AC_raw=75465;AN_raw=143332;AF_raw=0.526505;nhomalt_raw=20144;AC_oth_male=546;AN_oth_male=1052;AF_oth_male=0.519011;nhomalt_oth_male=146;AC_nfe_male=14879;AN_nfe_male=27144;AF_nfe_male=0.548151;nhomalt_nfe_male=4067;AC_asj=1649;AN_asj=3322;AF_asj=0.496388;nhomalt_asj=407;AC_amr_male=4306;AN_amr_male=7732;AF_amr_male=0.556906;nhomalt_amr_male=1182;nhomalt=20081;AC_amr_female=3285;AN_amr_female=5906;AF_amr_female=0.556214;nhomalt_amr_female=940;AC_sas_female=333;AN_sas_female=562;AF_sas_female=0.592527;nhomalt_sas_female=97;AC_fin=7140;AN_fin=10410;AF_fin=0.685879;nhomalt_fin=2443;AC_afr_female=10361;AN_afr_female=22604;AF_afr_female=0.45837;nhomalt_afr_female=2400;AC_sas_male=1414;AN_sas_male=2480;AF_sas_male=0.570161;nhomalt_sas_male=407;AC_amr=7591;AN_amr=13638;AF_amr=0.556607;nhomalt_amr=2122;AC_nfe=35228;AN_nfe=64500;AF_nfe=0.546171;nhomalt_nfe=9567;AC_eas=1106;AN_eas=3114;AF_eas=0.35517;nhomalt_eas=192;AC_ami_male=272;AN_ami_male=428;AF_ami_male=0.635514;nhomalt_ami_male=83;AC_fin_female=1688;AN_fin_female=2498;AF_fin_female=0.675741;nhomalt_fin_female=578;faf95_afr=0.452264;faf99_afr=0.452264;faf95_sas=0.551881;faf99_sas=0.551881;faf95_adj=0.52329;faf99_adj=0.523291;faf95_amr=0.54614;faf99_amr=0.54614;faf95_nfe=0.541392;faf99_nfe=0.541392;faf95_eas=0.337788;faf99_eas=0.337787;vep=G|intergenic_variant|MODIFIER|||Intergenic|||||
chr5	26182730	rs6883139	C	T	75380400	PASS	AC=70927;AN=142782;AF=0.49675;variant_type=snv;n_alt_alleles=1;ReadPosRankSum=0.324;MQRankSum=0.006;RAW_MQ=1.32567e+10;DP=3650537;MQ_DP=3682936;VarDP=3650537;MQ=59.9958;QD=20.6491;FS=0;SB=583943,609568,1203020,1254006;InbreedingCoeff=0.00986285;AS_VQSLOD=23.6144;POSITIVE_TRAIN_SITE;culprit=AS_FS;SOR=0.692;AC_asj_female=906;AN_asj_female=1762;AF_asj_female=0.514188;nhomalt_asj_female=239;AC_eas_female=1144;AN_eas_female=1448;AF_eas_female=0.790055;nhomalt_eas_female=453;AC_afr_male=8870;AN_afr_male=19260;AF_afr_male=0.46054;nhomalt_afr_male=2028;AC_female=36378;AN_female=73672;AF_female=0.493783;nhomalt_female=9035;AC_fin_male=3745;AN_fin_male=7858;AF_fin_male=0.476584;nhomalt_fin_male=873;AC_oth_female=590;AN_oth_female=1098;AF_oth_female=0.537341;nhomalt_oth_female=161;AC_ami=432;AN_ami=900;AF_ami=0.48;nhomalt_ami=109;AC_oth=1153;AN_oth=2150;AF_oth=0.536279;nhomalt_oth=309;AC_male=34549;AN_male=69110;AF_male=0.499913;nhomalt_male=8742;AC_ami_female=217;AN_ami_female=470;AF_ami_female=0.461702;nhomalt_ami_female=52;AC_afr=19229;AN_afr=41882;AF_afr=0.459123;nhomalt_afr=4410;AC_eas_male=1349;AN_eas_male=1684;AF_eas_male=0.801069;nhomalt_eas_male=538;AC_sas=1450;AN_sas=3024;AF_sas=0.479497;nhomalt_sas=335;AC_nfe_female=18178;AN_nfe_female=37348;AF_nfe_female=0.48672;nhomalt_nfe_female=4350;AC_asj_male=802;AN_asj_male=1562;AF_asj_male=0.513444;nhomalt_asj_male=206;AC_raw=71149;AN_raw=143288;AF_raw=0.496545;nhomalt_raw=17841;AC_oth_male=563;AN_oth_male=1052;AF_oth_male=0.535171;nhomalt_oth_male=148;AC_nfe_male=13276;AN_nfe_male=27106;AF_nfe_male=0.489781;nhomalt_nfe_male=3240;AC_asj=1708;AN_asj=3324;AF_asj=0.513839;nhomalt_asj=445;AC_amr_male=4555;AN_amr_male=7692;AF_amr_male=0.592174;nhomalt_amr_male=1382;nhomalt=17777;AC_amr_female=3487;AN_amr_female=5884;AF_amr_female=0.592624;nhomalt_amr_female=1028;AC_sas_female=276;AN_sas_female=558;AF_sas_female=0.494624;nhomalt_sas_female=65;AC_fin=4966;AN_fin=10340;AF_fin=0.480271;nhomalt_fin=1178;AC_afr_female=10359;AN_afr_female=22622;AF_afr_female=0.457917;nhomalt_afr_female=2382;AC_sas_male=1174;AN_sas_male=2466;AF_sas_male=0.476075;nhomalt_sas_male=270;AC_amr=8042;AN_amr=13576;AF_amr=0.592369;nhomalt_amr=2410;AC_nfe=31454;AN_nfe=64454;AF_nfe=0.488007;nhomalt_nfe=7590;AC_eas=2493;AN_eas=3132;AF_eas=0.795977;nhomalt_eas=991;AC_ami_male=215;AN_ami_male=430;AF_ami_male=0.5;nhomalt_ami_male=57;AC_fin_female=1221;AN_fin_female=2482;AF_fin_female=0.491942;nhomalt_fin_female=305;faf95_afr=0.453691;faf99_afr=0.45369;faf95_sas=0.458974;faf99_sas=0.458974;faf95_adj=0.493686;faf99_adj=0.493686;faf95_amr=0.581545;faf99_amr=0.581546;faf95_nfe=0.48349;faf99_nfe=0.48349;faf95_eas=0.769937;faf99_eas=0.769938;vep=T|intergenic_variant|MODIFIER|||Intergenic|||||
chr5	26265289	rs10052385	T	C	87963100	PASS	AC=87322;AN=142854;AF=0.611267;variant_type=snv;n_alt_alleles=1;ReadPosRankSum=0.37;MQRankSum=-0.015;RAW_MQ=1.45335e+10;DP=3964999;MQ_DP=4039441;VarDP=3964999;MQ=59.9825;QD=22.1849;FS=4.82164e-16;SB=571777,542073,1462266,1388883;InbreedingCoeff=0.0140165;AS_VQSLOD=23.3712;POSITIVE_TRAIN_SITE;culprit=AS_FS;SOR=0.691;AC_asj_female=894;AN_asj_female=1758;AF_asj_female=0.508532;nhomalt_asj_female=240;AC_eas_female=994;AN_eas_female=1446;AF_eas_female=0.687414;nhomalt_eas_female=338;AC_afr_male=12342;AN_afr_male=19256;AF_afr_male=0.640943;nhomalt_afr_male=3945;AC_female=44480;AN_female=73644;AF_female=0.603987;nhomalt_female=13514;AC_fin_male=5674;AN_fin_male=7898;AF_fin_male=0.71841;nhomalt_fin_male=2045;AC_oth_female=673;AN_oth_female=1100;AF_oth_female=0.611818;nhomalt_oth_female=202;AC_ami=350;AN_ami=896;AF_ami=0.390625;nhomalt_ami=64;AC_oth=1319;AN_oth=2152;AF_oth=0.612918;nhomalt_oth=396;AC_male=42842;AN_male=69210;AF_male=0.619015;nhomalt_male=13406;AC_ami_female=180;AN_ami_female=466;AF_ami_female=0.386266;nhomalt_ami_female=32;AC_afr=26968;AN_afr=41838;AF_afr=0.644581;nhomalt_afr=8682;AC_eas_male=1187;AN_eas_male=1680;AF_eas_male=0.706548;nhomalt_eas_male=425;AC_sas=1928;AN_sas=3040;AF_sas=0.634211;nhomalt_sas=612;AC_nfe_female=21181;AN_nfe_female=37346;AF_nfe_female=0.567156;nhomalt_nfe_female=5966;AC_asj_male=779;AN_asj_male=1558;AF_asj_male=0.5;nhomalt_asj_male=200;AC_raw=87636;AN_raw=143342;AF_raw=0.611377;nhomalt_raw=27028;AC_oth_male=646;AN_oth_male=1052;AF_oth_male=0.614068;nhomalt_oth_male=194;AC_nfe_male=15532;AN_nfe_male=27142;AF_nfe_male=0.57225;nhomalt_nfe_male=4485;AC_asj=1673;AN_asj=3316;AF_asj=0.504524;nhomalt_asj=440;AC_amr_male=4942;AN_amr_male=7720;AF_amr_male=0.640155;nhomalt_amr_male=1579;nhomalt=26920;AC_amr_female=3858;AN_amr_female=5880;AF_amr_female=0.656122;nhomalt_amr_female=1298;AC_sas_female=358;AN_sas_female=566;AF_sas_female=0.632509;nhomalt_sas_female=111;AC_fin=7390;AN_fin=10398;AF_fin=0.710714;nhomalt_fin=2635;AC_afr_female=14626;AN_afr_female=22582;AF_afr_female=0.647684;nhomalt_afr_female=4737;AC_sas_male=1570;AN_sas_male=2474;AF_sas_male=0.6346;nhomalt_sas_male=501;AC_amr=8800;AN_amr=13600;AF_amr=0.647059;nhomalt_amr=2877;AC_nfe=36713;AN_nfe=64488;AF_nfe=0.5693;nhomalt_nfe=10451;AC_eas=2181;AN_eas=3126;AF_eas=0.697697;nhomalt_eas=763;AC_ami_male=170;AN_ami_male=430;AF_ami_male=0.395349;nhomalt_ami_male=32;AC_fin_female=1716;AN_fin_female=2500;AF_fin_female=0.6864;nhomalt_fin_female=590;faf95_afr=0.638138;faf99_afr=0.638139;faf95_sas=0.610641;faf99_sas=0.61064;faf95_adj=0.607868;faf99_adj=0.607868;faf95_amr=0.635755;faf99_amr=0.635755;faf95_nfe=0.564421;faf99_nfe=0.564421;faf95_eas=0.673306;faf99_eas=0.673306;vep=C|intergenic_variant|MODIFIER|||Intergenic|||||
chr5	26788529	rs2036569	A	G	110889000	PASS	AC=101748;AN=143068;AF=0.711186;variant_type=snv;n_alt_alleles=1;ReadPosRankSum=0.347;MQRankSum=0;RAW_MQ=1.62288e+10;DP=4474255;MQ_DP=4508391;VarDP=4474255;MQ=59.9975;QD=24.7837;FS=1.92865e-15;SB=488843,472205,1786779,1726428;InbreedingCoeff=0.0721898;AS_VQSLOD=24.7242;NEGATIVE_TRAIN_SITE;POSITIVE_TRAIN_SITE;culprit=AS_FS;SOR=0.693;AC_asj_female=1144;AN_asj_female=1758;AF_asj_female=0.650739;nhomalt_asj_female=371;AC_eas_female=965;AN_eas_female=1446;AF_eas_female=0.667358;nhomalt_eas_female=337;AC_afr_male=16660;AN_afr_male=19318;AF_afr_male=0.862408;nhomalt_afr_male=7206;AC_female=52441;AN_female=73772;AF_female=0.710852;nhomalt_female=19116;AC_fin_male=4425;AN_fin_male=7900;AF_fin_male=0.560127;nhomalt_fin_male=1258;AC_oth_female=784;AN_oth_female=1098;AF_oth_female=0.714026;nhomalt_oth_female=289;AC_ami=516;AN_ami=900;AF_ami=0.573333;nhomalt_ami=148;AC_oth=1551;AN_oth=2148;AF_oth=0.722067;nhomalt_oth=571;AC_male=49307;AN_male=69296;AF_male=0.711542;nhomalt_male=18124;AC_ami_female=264;AN_ami_female=470;AF_ami_female=0.561702;nhomalt_ami_female=74;AC_afr=36179;AN_afr=41994;AF_afr=0.861528;nhomalt_afr=15605;AC_eas_male=1102;AN_eas_male=1678;AF_eas_male=0.656734;nhomalt_eas_male=378;AC_sas=2700;AN_sas=3038;AF_sas=0.888743;nhomalt_sas=1206;AC_nfe_female=23301;AN_nfe_female=37368;AF_nfe_female=0.623555;nhomalt_nfe_female=7256;AC_asj_male=976;AN_asj_male=1562;AF_asj_male=0.62484;nhomalt_asj_male=313;AC_raw=101951;AN_raw=143370;AF_raw=0.711104;nhomalt_raw=37312;AC_oth_male=767;AN_oth_male=1050;AF_oth_male=0.730476;nhomalt_oth_male=282;AC_nfe_male=16993;AN_nfe_male=27146;AF_nfe_male=0.625985;nhomalt_nfe_male=5349;AC_asj=2120;AN_asj=3320;AF_asj=0.638554;nhomalt_asj=684;AC_amr_male=5932;AN_amr_male=7738;AF_amr_male=0.766606;nhomalt_amr_male=2284;nhomalt=37240;AC_amr_female=4544;AN_amr_female=5898;AF_amr_female=0.770431;nhomalt_amr_female=1758;AC_sas_female=500;AN_sas_female=564;AF_sas_female=0.886525;nhomalt_sas_female=226;AC_fin=5845;AN_fin=10394;AF_fin=0.562344;nhomalt_fin=1664;AC_afr_female=19519;AN_afr_female=22676;AF_afr_female=0.860778;nhomalt_afr_female=8399;AC_sas_male=2200;AN_sas_male=2474;AF_sas_male=0.889248;nhomalt_sas_male=980;AC_amr=10476;AN_amr=13636;AF_amr=0.76826;nhomalt_amr=4042;AC_nfe=40294;AN_nfe=64514;AF_nfe=0.624578;nhomalt_nfe=12605;AC_eas=2067;AN_eas=3124;AF_eas=0.661652;nhomalt_eas=715;AC_ami_male=252;AN_ami_male=430;AF_ami_male=0.586047;nhomalt_ami_male=74;AC_fin_female=1420;AN_fin_female=2494;AF_fin_female=0.569366;nhomalt_fin_female=406;faf95_afr=0.854091;faf99_afr=0.854091;faf95_sas=0.860797;faf99_sas=0.860797;faf95_adj=0.707516;faf99_adj=0.707516;faf95_amr=0.755955;faf99_amr=0.755955;faf95_nfe=0.619468;faf99_nfe=0.619468;faf95_eas=0.637897;faf99_eas=0.637897;vep=G|intergenic_variant|MODIFIER|||Intergenic|||||
chr5	26971844	rs9293258	A	G	73262400	PASS	AC=67392;AN=143012;AF=0.471233;variant_type=snv;n_alt_alleles=1;ReadPosRankSum=-0.07;MQRankSum=-0.022;RAW_MQ=1.279e+10;DP=3523124;MQ_DP=3553519;VarDP=3523124;MQ=59.9938;QD=20.7947;FS=4.82164e-16;SB=626596,571316,1212936,1112276;InbreedingCoeff=0.0362852;AS_VQSLOD=21.0275;POSITIVE_TRAIN_SITE;culprit=AS_FS;SOR=0.687;AC_asj_female=921;AN_asj_female=1762;AF_asj_female=0.522701;nhomalt_asj_female=246;AC_eas_female=244;AN_eas_female=1448;AF_eas_female=0.168508;nhomalt_eas_female=26;AC_afr_male=8106;AN_afr_male=19278;AF_afr_male=0.420479;nhomalt_afr_male=1714;AC_female=35006;AN_female=73752;AF_female=0.474645;nhomalt_female=8577;AC_fin_male=4756;AN_fin_male=7898;AF_fin_male=0.602178;nhomalt_fin_male=1421;AC_oth_female=472;AN_oth_female=1096;AF_oth_female=0.430657;nhomalt_oth_female=94;AC_ami=391;AN_ami=900;AF_ami=0.434444;nhomalt_ami=79;AC_oth=928;AN_oth=2148;AF_oth=0.43203;nhomalt_oth=190;AC_male=32386;AN_male=69260;AF_male=0.4676;nhomalt_male=7938;AC_ami_female=208;AN_ami_female=470;AF_ami_female=0.442553;nhomalt_ami_female=41;AC_afr=17771;AN_afr=41914;AF_afr=0.423987;nhomalt_afr=3798;AC_eas_male=253;AN_eas_male=1678;AF_eas_male=0.150775;nhomalt_eas_male=16;AC_sas=788;AN_sas=3040;AF_sas=0.259211;nhomalt_sas=110;AC_nfe_female=19764;AN_nfe_female=37374;AF_nfe_female=0.528817;nhomalt_nfe_female=5223;AC_asj_male=846;AN_asj_male=1562;AF_asj_male=0.541613;nhomalt_asj_male=224;AC_raw=67591;AN_raw=143350;AF_raw=0.47151;nhomalt_raw=16583;AC_oth_male=456;AN_oth_male=1052;AF_oth_male=0.43346;nhomalt_oth_male=96;AC_nfe_male=14292;AN_nfe_male=27150;AF_nfe_male=0.526409;nhomalt_nfe_male=3807;AC_asj=1767;AN_asj=3324;AF_asj=0.531588;nhomalt_asj=470;AC_amr_male=2864;AN_amr_male=7734;AF_amr_male=0.370313;nhomalt_amr_male=532;nhomalt=16515;AC_amr_female=2143;AN_amr_female=5904;AF_amr_female=0.362974;nhomalt_amr_female=417;AC_sas_female=158;AN_sas_female=562;AF_sas_female=0.281139;nhomalt_sas_female=20;AC_fin=6187;AN_fin=10398;AF_fin=0.595018;nhomalt_fin=1847;AC_afr_female=9665;AN_afr_female=22636;AF_afr_female=0.426975;nhomalt_afr_female=2084;AC_sas_male=630;AN_sas_male=2478;AF_sas_male=0.254237;nhomalt_sas_male=90;AC_amr=5007;AN_amr=13638;AF_amr=0.367136;nhomalt_amr=949;AC_nfe=34056;AN_nfe=64524;AF_nfe=0.527804;nhomalt_nfe=9030;AC_eas=497;AN_eas=3126;AF_eas=0.158989;nhomalt_eas=42;AC_ami_male=183;AN_ami_male=430;AF_ami_male=0.425581;nhomalt_ami_male=38;AC_fin_female=1431;AN_fin_female=2500;AF_fin_female=0.5724;nhomalt_fin_female=426;faf95_afr=0.418769;faf99_afr=0.418769;faf95_sas=0.24421;faf99_sas=0.244211;faf95_adj=0.468251;faf99_adj=0.468251;faf95_amr=0.358643;faf99_amr=0.358643;faf95_nfe=0.523108;faf99_nfe=0.523108;faf95_eas=0.147443;faf99_eas=0.147443;vep=G|intron_variant|MODIFIER|CDH9|ENSG00000113100|Transcript|ENST00000231021|protein_coding||2/11|,G|intron_variant&non_coding_transcript_variant|MODIFIER|CDH9|ENSG00000113100|Transcript|ENST00000505045|retained_intron||2/5|,G|intron_variant|MODIFIER|CDH9|ENSG00000113100|Transcript|ENST00000511822|protein_coding||3/3|,G|intron_variant|MODIFIER|CDH9|ENSG00000113100|Transcript|ENST00000513289|protein_coding||2/2|
chr5	27456105	rs6894886	A	G	70116200	PASS	AC=66068;AN=142840;AF=0.462532;variant_type=snv;n_alt_alleles=1;ReadPosRankSum=0.378;MQRankSum=0;RAW_MQ=1.28958e+10;DP=3552614;MQ_DP=3582411;VarDP=3552614;MQ=59.998;QD=19.7365;FS=0;SB=565816,649372,1087836,1249590;InbreedingCoeff=0.0297399;AS_VQSLOD=23.5369;POSITIVE_TRAIN_SITE;culprit=AS_FS;SOR=0.694;AC_asj_female=888;AN_asj_female=1760;AF_asj_female=0.504545;nhomalt_asj_female=223;AC_eas_female=170;AN_eas_female=1446;AF_eas_female=0.117566;nhomalt_eas_female=8;AC_afr_male=8565;AN_afr_male=19262;AF_afr_male=0.444658;nhomalt_afr_male=1923;AC_female=34603;AN_female=73690;AF_female=0.469575;nhomalt_female=8399;AC_fin_male=2998;AN_fin_male=7906;AF_fin_male=0.379206;nhomalt_fin_male=574;AC_oth_female=483;AN_oth_female=1098;AF_oth_female=0.439891;nhomalt_oth_female=112;AC_ami=443;AN_ami=898;AF_ami=0.493318;nhomalt_ami=119;AC_oth=997;AN_oth=2148;AF_oth=0.464153;nhomalt_oth=240;AC_male=31465;AN_male=69150;AF_male=0.455025;nhomalt_male=7403;AC_ami_female=210;AN_ami_female=470;AF_ami_female=0.446809;nhomalt_ami_female=51;AC_afr=18508;AN_afr=41904;AF_afr=0.441676;nhomalt_afr=4150;AC_eas_male=179;AN_eas_male=1676;AF_eas_male=0.106802;nhomalt_eas_male=10;AC_sas=1403;AN_sas=3040;AF_sas=0.461513;nhomalt_sas=315;AC_nfe_female=19438;AN_nfe_female=37324;AF_nfe_female=0.520791;nhomalt_nfe_female=5059;AC_asj_male=792;AN_asj_male=1562;AF_asj_male=0.507042;nhomalt_asj_male=201;AC_raw=66293;AN_raw=143318;AF_raw=0.462559;nhomalt_raw=15862;AC_oth_male=514;AN_oth_male=1050;AF_oth_male=0.489524;nhomalt_oth_male=128;AC_nfe_male=14058;AN_nfe_male=27102;AF_nfe_male=0.518707;nhomalt_nfe_male=3651;AC_asj=1680;AN_asj=3322;AF_asj=0.505719;nhomalt_asj=424;AC_amr_male=2969;AN_amr_male=7688;AF_amr_male=0.386186;nhomalt_amr_male=586;nhomalt=15802;AC_amr_female=2272;AN_amr_female=5882;AF_amr_female=0.386263;nhomalt_amr_female=474;AC_sas_female=246;AN_sas_female=564;AF_sas_female=0.43617;nhomalt_sas_female=53;AC_fin=3951;AN_fin=10410;AF_fin=0.379539;nhomalt_fin=766;AC_afr_female=9943;AN_afr_female=22642;AF_afr_female=0.43914;nhomalt_afr_female=2227;AC_sas_male=1157;AN_sas_male=2476;AF_sas_male=0.467286;nhomalt_sas_male=262;AC_amr=5241;AN_amr=13570;AF_amr=0.38622;nhomalt_amr=1060;AC_nfe=33496;AN_nfe=64426;AF_nfe=0.519914;nhomalt_nfe=8710;AC_eas=349;AN_eas=3122;AF_eas=0.111787;nhomalt_eas=18;AC_ami_male=233;AN_ami_male=428;AF_ami_male=0.544393;nhomalt_ami_male=68;AC_fin_female=953;AN_fin_female=2504;AF_fin_female=0.380591;nhomalt_fin_female=192;faf95_afr=0.43635;faf99_afr=0.436349;faf95_sas=0.441435;faf99_sas=0.441434;faf95_adj=0.459575;faf99_adj=0.459576;faf95_amr=0.377486;faf99_amr=0.377486;faf95_nfe=0.51525;faf99_nfe=0.51525;faf95_eas=0.102129;faf99_eas=0.10213;vep=G|intergenic_variant|MODIFIER|||Intergenic|||||
chr5	27824538	rs6862995	A	G	56090200	PASS	AC=53990;AN=143080;AF=0.377341;variant_type=snv;n_alt_alleles=1;ReadPosRankSum=0.343;MQRankSum=-0.021;RAW_MQ=1.10091e+10;DP=3022372;MQ_DP=3058410;VarDP=3022372;MQ=59.9969;QD=18.5583;FS=4.82164e-16;SB=504031,605681,867998,1044662;InbreedingCoeff=0.050706;AS_VQSLOD=23.3469;POSITIVE_TRAIN_SITE;culprit=AS_FS;SOR=0.695;AC_asj_female=769;AN_asj_female=1760;AF_asj_female=0.436932;nhomalt_asj_female=167;AC_eas_female=535;AN_eas_female=1444;AF_eas_female=0.370499;nhomalt_eas_female=98;AC_afr_male=4433;AN_afr_male=19306;AF_afr_male=0.229618;nhomalt_afr_male=535;AC_female=27033;AN_female=73760;AF_female=0.366499;nhomalt_female=5385;AC_fin_male=3735;AN_fin_male=7924;AF_fin_male=0.471353;nhomalt_fin_male=848;AC_oth_female=382;AN_oth_female=1098;AF_oth_female=0.347905;nhomalt_oth_female=73;AC_ami=470;AN_ami=900;AF_ami=0.522222;nhomalt_ami=116;AC_oth=805;AN_oth=2148;AF_oth=0.374767;nhomalt_oth=156;AC_male=26957;AN_male=69320;AF_male=0.388878;nhomalt_male=5646;AC_ami_female=225;AN_ami_female=470;AF_ami_female=0.478723;nhomalt_ami_female=46;AC_afr=9475;AN_afr=41964;AF_afr=0.225789;nhomalt_afr=1141;AC_eas_male=640;AN_eas_male=1684;AF_eas_male=0.380048;nhomalt_eas_male=123;AC_sas=1778;AN_sas=3020;AF_sas=0.588742;nhomalt_sas=525;AC_nfe_female=15529;AN_nfe_female=37356;AF_nfe_female=0.415703;nhomalt_nfe_female=3227;AC_asj_male=674;AN_asj_male=1562;AF_asj_male=0.431498;nhomalt_asj_male=139;AC_raw=54119;AN_raw=143348;AF_raw=0.377536;nhomalt_raw=11070;AC_oth_male=423;AN_oth_male=1050;AF_oth_male=0.402857;nhomalt_oth_male=83;AC_nfe_male=11218;AN_nfe_male=27176;AF_nfe_male=0.412791;nhomalt_nfe_male=2303;AC_asj=1443;AN_asj=3322;AF_asj=0.434377;nhomalt_asj=306;AC_amr_male=4137;AN_amr_male=7734;AF_amr_male=0.534911;nhomalt_amr_male=1116;nhomalt=11031;AC_amr_female=3007;AN_amr_female=5906;AF_amr_female=0.509143;nhomalt_amr_female=763;AC_sas_female=326;AN_sas_female=566;AF_sas_female=0.575972;nhomalt_sas_female=96;AC_fin=4953;AN_fin=10426;AF_fin=0.475062;nhomalt_fin=1157;AC_afr_female=5042;AN_afr_female=22658;AF_afr_female=0.222526;nhomalt_afr_female=606;AC_sas_male=1452;AN_sas_male=2454;AF_sas_male=0.591687;nhomalt_sas_male=429;AC_amr=7144;AN_amr=13640;AF_amr=0.523754;nhomalt_amr=1879;AC_nfe=26747;AN_nfe=64532;AF_nfe=0.414477;nhomalt_nfe=5530;AC_eas=1175;AN_eas=3128;AF_eas=0.375639;nhomalt_eas=221;AC_ami_male=245;AN_ami_male=430;AF_ami_male=0.569767;nhomalt_ami_male=70;AC_fin_female=1218;AN_fin_female=2502;AF_fin_female=0.486811;nhomalt_fin_female=309;faf95_afr=0.221987;faf99_afr=0.221987;faf95_sas=0.565965;faf99_sas=0.565965;faf95_adj=0.374674;faf99_adj=0.374673;faf95_amr=0.513603;faf99_amr=0.513602;faf95_nfe=0.410316;faf99_nfe=0.410316;faf95_eas=0.357797;faf99_eas=0.357798;vep=G|intergenic_variant|MODIFIER|||Intergenic|||||
chr5	28172718	rs4305648	G	A	52845900	PASS	AC=48690;AN=142962;AF=0.34058;variant_type=snv;n_alt_alleles=1;ReadPosRankSum=0.382;MQRankSum=-0.021;RAW_MQ=1.03465e+10;DP=2850458;MQ_DP=2874386;VarDP=2850458;MQ=59.9964;QD=18.5394;FS=0;SB=579435,502937,948152,819934;InbreedingCoeff=0.0487109;AS_VQSLOD=23.1522;POSITIVE_TRAIN_SITE;culprit=AS_FS;SOR=0.697;AC_asj_female=791;AN_asj_female=1762;AF_asj_female=0.448922;nhomalt_asj_female=179;AC_eas_female=849;AN_eas_female=1444;AF_eas_female=0.58795;nhomalt_eas_female=233;AC_afr_male=3610;AN_afr_male=19284;AF_afr_male=0.187202;nhomalt_afr_male=312;AC_female=24545;AN_female=73714;AF_female=0.332976;nhomalt_female=4504;AC_fin_male=3687;AN_fin_male=7890;AF_fin_male=0.4673;nhomalt_fin_male=842;AC_oth_female=406;AN_oth_female=1094;AF_oth_female=0.371115;nhomalt_oth_female=78;AC_ami=390;AN_ami=898;AF_ami=0.434298;nhomalt_ami=82;AC_oth=787;AN_oth=2146;AF_oth=0.366729;nhomalt_oth=141;AC_male=24145;AN_male=69248;AF_male=0.348674;nhomalt_male=4558;AC_ami_female=210;AN_ami_female=468;AF_ami_female=0.448718;nhomalt_ami_female=46;AC_afr=7947;AN_afr=41926;AF_afr=0.189548;nhomalt_afr=723;AC_eas_male=953;AN_eas_male=1682;AF_eas_male=0.566587;nhomalt_eas_male=266;AC_sas=1614;AN_sas=3038;AF_sas=0.531271;nhomalt_sas=431;AC_nfe_female=14170;AN_nfe_female=37344;AF_nfe_female=0.379445;nhomalt_nfe_female=2739;AC_asj_male=709;AN_asj_male=1558;AF_asj_male=0.455071;nhomalt_asj_male=151;AC_raw=48824;AN_raw=143326;AF_raw=0.34065;nhomalt_raw=9100;AC_oth_male=381;AN_oth_male=1052;AF_oth_male=0.362167;nhomalt_oth_male=63;AC_nfe_male=10284;AN_nfe_male=27154;AF_nfe_male=0.378729;nhomalt_nfe_male=1942;AC_asj=1500;AN_asj=3320;AF_asj=0.451807;nhomalt_asj=330;AC_amr_male=3037;AN_amr_male=7724;AF_amr_male=0.39319;nhomalt_amr_male=602;nhomalt=9062;AC_amr_female=2317;AN_amr_female=5896;AF_amr_female=0.392978;nhomalt_amr_female=465;AC_sas_female=310;AN_sas_female=564;AF_sas_female=0.549645;nhomalt_sas_female=87;AC_fin=4842;AN_fin=10390;AF_fin=0.466025;nhomalt_fin=1108;AC_afr_female=4337;AN_afr_female=22642;AF_afr_female=0.191547;nhomalt_afr_female=411;AC_sas_male=1304;AN_sas_male=2474;AF_sas_male=0.527082;nhomalt_sas_male=344;AC_amr=5354;AN_amr=13620;AF_amr=0.393098;nhomalt_amr=1067;AC_nfe=24454;AN_nfe=64498;AF_nfe=0.379144;nhomalt_nfe=4681;AC_eas=1802;AN_eas=3126;AF_eas=0.576456;nhomalt_eas=499;AC_ami_male=180;AN_ami_male=430;AF_ami_male=0.418605;nhomalt_ami_male=36;AC_fin_female=1155;AN_fin_female=2500;AF_fin_female=0.462;nhomalt_fin_female=266;faf95_afr=0.186064;faf99_afr=0.186064;faf95_sas=0.509707;faf99_sas=0.509707;faf95_adj=0.338045;faf99_adj=0.338044;faf95_amr=0.384303;faf99_amr=0.384303;faf95_nfe=0.375164;faf99_nfe=0.375164;faf95_eas=0.554301;faf99_eas=0.554302;vep=A|intergenic_variant|MODIFIER|||Intergenic|||||
chr5	28666725	rs1593019	A	C	88527700	PASS	AC=83674;AN=142882;AF=0.585616;variant_type=snv;n_alt_alleles=1;ReadPosRankSum=0.338;MQRankSum=-0.027;RAW_MQ=1.48827e+10;DP=4102038;MQ_DP=4134537;VarDP=4102038;MQ=59.9967;QD=21.5814;FS=0;SB=592951,607196,1434668,1467223;InbreedingCoeff=0.0159155;AS_VQSLOD=24.3793;POSITIVE_TRAIN_SITE;culprit=AS_FS;SOR=0.692;AC_asj_female=1054;AN_asj_female=1762;AF_asj_female=0.598184;nhomalt_asj_female=306;AC_eas_female=291;AN_eas_female=1440;AF_eas_female=0.202083;nhomalt_eas_female=28;AC_afr_male=11310;AN_afr_male=19262;AF_afr_male=0.587166;nhomalt_afr_male=3353;AC_female=43591;AN_female=73670;AF_female=0.591706;nhomalt_female=12967;AC_fin_male=4691;AN_fin_male=7906;AF_fin_male=0.593347;nhomalt_fin_male=1409;AC_oth_female=617;AN_oth_female=1096;AF_oth_female=0.562956;nhomalt_oth_female=180;AC_ami=471;AN_ami=896;AF_ami=0.52567;nhomalt_ami=119;AC_oth=1216;AN_oth=2144;AF_oth=0.567164;nhomalt_oth=348;AC_male=40083;AN_male=69212;AF_male=0.579134;nhomalt_male=11796;AC_ami_female=253;AN_ami_female=470;AF_ami_female=0.538298;nhomalt_ami_female=68;AC_afr=24824;AN_afr=41860;AF_afr=0.593024;nhomalt_afr=7384;AC_eas_male=322;AN_eas_male=1672;AF_eas_male=0.192584;nhomalt_eas_male=32;AC_sas=1662;AN_sas=3050;AF_sas=0.544918;nhomalt_sas=461;AC_nfe_female=22783;AN_nfe_female=37342;AF_nfe_female=0.610117;nhomalt_nfe_female=6912;AC_asj_male=933;AN_asj_male=1560;AF_asj_male=0.598077;nhomalt_asj_male=285;AC_raw=83938;AN_raw=143324;AF_raw=0.585652;nhomalt_raw=24856;AC_oth_male=599;AN_oth_male=1048;AF_oth_male=0.571565;nhomalt_oth_male=168;AC_nfe_male=16450;AN_nfe_male=27148;AF_nfe_male=0.605938;nhomalt_nfe_male=4972;AC_asj=1987;AN_asj=3322;AF_asj=0.598134;nhomalt_asj=591;AC_amr_male=4212;AN_amr_male=7706;AF_amr_male=0.546587;nhomalt_amr_male=1154;nhomalt=24763;AC_amr_female=3232;AN_amr_female=5894;AF_amr_female=0.548354;nhomalt_amr_female=892;AC_sas_female=314;AN_sas_female=566;AF_sas_female=0.55477;nhomalt_sas_female=89;AC_fin=6224;AN_fin=10408;AF_fin=0.598002;nhomalt_fin=1870;AC_afr_female=13514;AN_afr_female=22598;AF_afr_female=0.598018;nhomalt_afr_female=4031;AC_sas_male=1348;AN_sas_male=2484;AF_sas_male=0.542673;nhomalt_sas_male=372;AC_amr=7444;AN_amr=13600;AF_amr=0.547353;nhomalt_amr=2046;AC_nfe=39233;AN_nfe=64490;AF_nfe=0.608358;nhomalt_nfe=11884;AC_eas=613;AN_eas=3112;AF_eas=0.196979;nhomalt_eas=60;AC_ami_male=218;AN_ami_male=426;AF_ami_male=0.511737;nhomalt_ami_male=51;AC_fin_female=1533;AN_fin_female=2502;AF_fin_female=0.61271;nhomalt_fin_female=461;faf95_afr=0.586846;faf99_afr=0.586846;faf95_sas=0.52312;faf99_sas=0.52312;faf95_adj=0.582289;faf99_adj=0.58229;faf95_amr=0.536959;faf99_amr=0.53696;faf95_nfe=0.603314;faf99_nfe=0.603314;faf95_eas=0.184078;faf99_eas=0.184078;vep=C|intergenic_variant|MODIFIER|||Intergenic|||||
chr5	29214670	rs13166467	A	G	73556200	PASS	AC=70994;AN=142874;AF=0.496899;variant_type=snv;n_alt_alleles=1;ReadPosRankSum=0.341;MQRankSum=-0.014;RAW_MQ=1.32165e+10;DP=3621301;MQ_DP=3671927;VarDP=3621301;MQ=59.9944;QD=20.3121;FS=0;SB=634707,567282,1272464,1146848;InbreedingCoeff=0.0192518;AS_VQSLOD=23.8351;POSITIVE_TRAIN_SITE;culprit=AS_FS;SOR=0.685;AC_asj_female=713;AN_asj_female=1762;AF_asj_female=0.404654;nhomalt_asj_female=149;AC_eas_female=376;AN_eas_female=1444;AF_eas_female=0.260388;nhomalt_eas_female=55;AC_afr_male=11101;AN_afr_male=19258;AF_afr_male=0.576436;nhomalt_afr_male=3193;AC_female=36965;AN_female=73682;AF_female=0.501683;nhomalt_female=9483;AC_fin_male=3613;AN_fin_male=7904;AF_fin_male=0.45711;nhomalt_fin_male=789;AC_oth_female=535;AN_oth_female=1096;AF_oth_female=0.488139;nhomalt_oth_female=129;AC_ami=418;AN_ami=896;AF_ami=0.466518;nhomalt_ami=98;AC_oth=1055;AN_oth=2146;AF_oth=0.491612;nhomalt_oth=263;AC_male=34029;AN_male=69192;AF_male=0.491805;nhomalt_male=8489;AC_ami_female=226;AN_ami_female=466;AF_ami_female=0.484979;nhomalt_ami_female=58;AC_afr=24078;AN_afr=41868;AF_afr=0.575093;nhomalt_afr=6922;AC_eas_male=401;AN_eas_male=1664;AF_eas_male=0.240986;nhomalt_eas_male=52;AC_sas=1325;AN_sas=3036;AF_sas=0.43643;nhomalt_sas=287;AC_nfe_female=18267;AN_nfe_female=37354;AF_nfe_female=0.489024;nhomalt_nfe_female=4510;AC_asj_male=647;AN_asj_male=1560;AF_asj_male=0.414744;nhomalt_asj_male=129;AC_raw=71229;AN_raw=143312;AF_raw=0.49702;nhomalt_raw=18046;AC_oth_male=520;AN_oth_male=1050;AF_oth_male=0.495238;nhomalt_oth_male=134;AC_nfe_male=13138;AN_nfe_male=27130;AF_nfe_male=0.484261;nhomalt_nfe_male=3230;AC_asj=1360;AN_asj=3322;AF_asj=0.409392;nhomalt_asj=278;AC_amr_male=3343;AN_amr_male=7724;AF_amr_male=0.432807;nhomalt_amr_male=691;nhomalt=17972;AC_amr_female=2531;AN_amr_female=5890;AF_amr_female=0.429711;nhomalt_amr_female=563;AC_sas_female=251;AN_sas_female=564;AF_sas_female=0.445035;nhomalt_sas_female=56;AC_fin=4702;AN_fin=10400;AF_fin=0.452115;nhomalt_fin=1023;AC_afr_female=12977;AN_afr_female=22610;AF_afr_female=0.57395;nhomalt_afr_female=3729;AC_sas_male=1074;AN_sas_male=2472;AF_sas_male=0.434466;nhomalt_sas_male=231;AC_amr=5874;AN_amr=13614;AF_amr=0.431468;nhomalt_amr=1254;AC_nfe=31405;AN_nfe=64484;AF_nfe=0.48702;nhomalt_nfe=7740;AC_eas=777;AN_eas=3108;AF_eas=0.25;nhomalt_eas=107;AC_ami_male=192;AN_ami_male=430;AF_ami_male=0.446512;nhomalt_ami_male=40;AC_fin_female=1089;AN_fin_female=2496;AF_fin_female=0.436298;nhomalt_fin_female=234;faf95_afr=0.56901;faf99_afr=0.56901;faf95_sas=0.416897;faf99_sas=0.416897;faf95_adj=0.493835;faf99_adj=0.493836;faf95_amr=0.422249;faf99_amr=0.422249;faf95_nfe=0.482508;faf99_nfe=0.482508;faf95_eas=0.235432;faf99_eas=0.235433;vep=G|intron_variant&non_coding_transcript_variant|MODIFIER|LINC02109|ENSG00000259786|Transcript|ENST00000623067|lincRNA||4/4|,G|intron_variant&non_coding_transcript_variant|MODIFIER|LINC02109|ENSG00000259786|Transcript|ENST00000629527|lincRNA||7/8|
chr5	29894555	rs1428345	G	T	64191200	PASS	AC=59336;AN=142982;AF=0.414989;variant_type=snv;n_alt_alleles=1;ReadPosRankSum=0.347;MQRankSum=-0.017;RAW_MQ=1.20677e+10;DP=3323844;MQ_DP=3352408;VarDP=3323844;MQ=59.9975;QD=19.3123;FS=0;SB=607826,584741,1087196,1044081;InbreedingCoeff=0.0346225;AS_VQSLOD=21.8721;culprit=AS_FS;SOR=0.695;AC_asj_female=841;AN_asj_female=1762;AF_asj_female=0.477299;nhomalt_asj_female=195;AC_eas_female=495;AN_eas_female=1442;AF_eas_female=0.343273;nhomalt_eas_female=85;AC_afr_male=5305;AN_afr_male=19290;AF_afr_male=0.275013;nhomalt_afr_male=721;AC_female=30575;AN_female=73726;AF_female=0.414711;nhomalt_female=6568;AC_fin_male=4437;AN_fin_male=7894;AF_fin_male=0.562072;nhomalt_fin_male=1240;AC_oth_female=469;AN_oth_female=1098;AF_oth_female=0.42714;nhomalt_oth_female=109;AC_ami=365;AN_ami=900;AF_ami=0.405556;nhomalt_ami=81;AC_oth=913;AN_oth=2148;AF_oth=0.425047;nhomalt_oth=206;AC_male=28761;AN_male=69256;AF_male=0.415285;nhomalt_male=6335;AC_ami_female=194;AN_ami_female=470;AF_ami_female=0.412766;nhomalt_ami_female=40;AC_afr=11748;AN_afr=41940;AF_afr=0.280114;nhomalt_afr=1614;AC_eas_male=548;AN_eas_male=1676;AF_eas_male=0.326969;nhomalt_eas_male=77;AC_sas=1113;AN_sas=3034;AF_sas=0.366842;nhomalt_sas=191;AC_nfe_female=18227;AN_nfe_female=37346;AF_nfe_female=0.488058;nhomalt_nfe_female=4377;AC_asj_male=718;AN_asj_male=1558;AF_asj_male=0.460847;nhomalt_asj_male=167;AC_raw=59493;AN_raw=143324;AF_raw=0.415094;nhomalt_raw=12950;AC_oth_male=444;AN_oth_male=1050;AF_oth_male=0.422857;nhomalt_oth_male=97;AC_nfe_male=13247;AN_nfe_male=27158;AF_nfe_male=0.487775;nhomalt_nfe_male=3231;AC_asj=1559;AN_asj=3320;AF_asj=0.469578;nhomalt_asj=362;AC_amr_male=2973;AN_amr_male=7724;AF_amr_male=0.384904;nhomalt_amr_male=602;nhomalt=12903;AC_amr_female=2288;AN_amr_female=5894;AF_amr_female=0.388191;nhomalt_amr_female=440;AC_sas_female=195;AN_sas_female=558;AF_sas_female=0.349462;nhomalt_sas_female=32;AC_fin=5860;AN_fin=10400;AF_fin=0.563462;nhomalt_fin=1637;AC_afr_female=6443;AN_afr_female=22650;AF_afr_female=0.284459;nhomalt_afr_female=893;AC_sas_male=918;AN_sas_male=2476;AF_sas_male=0.370759;nhomalt_sas_male=159;AC_amr=5261;AN_amr=13618;AF_amr=0.386327;nhomalt_amr=1042;AC_nfe=31474;AN_nfe=64504;AF_nfe=0.487939;nhomalt_nfe=7608;AC_eas=1043;AN_eas=3118;AF_eas=0.334509;nhomalt_eas=162;AC_ami_male=171;AN_ami_male=430;AF_ami_male=0.397674;nhomalt_ami_male=41;AC_fin_female=1423;AN_fin_female=2506;AF_fin_female=0.567837;nhomalt_fin_female=397;faf95_afr=0.275877;faf99_afr=0.275877;faf95_sas=0.348945;faf99_sas=0.348945;faf95_adj=0.412191;faf99_adj=0.412191;faf95_amr=0.377607;faf99_amr=0.377608;faf95_nfe=0.483423;faf99_nfe=0.483423;faf95_eas=0.317656;faf99_eas=0.317656;vep=T|intergenic_variant|MODIFIER|||Intergenic|||||
chr5	30242487	rs4295402	G	A	84883400	PASS	AC=76480;AN=142994;AF=0.534848;variant_type=snv;n_alt_alleles=1;ReadPosRankSum=0.328;MQRankSum=-0.031;RAW_MQ=1.46153e+10;DP=4021511;MQ_DP=4060143;VarDP=4021511;MQ=59.9974;QD=21.1073;FS=0;SB=631746,628185,1386456,1375124;InbreedingCoeff=0.0173785;AS_VQSLOD=24.2482;NEGATIVE_TRAIN_SITE;POSITIVE_TRAIN_SITE;culprit=AS_FS;SOR=0.696;AC_asj_female=798;AN_asj_female=1762;AF_asj_female=0.452894;nhomalt_asj_female=170;AC_eas_female=1224;AN_eas_female=1446;AF_eas_female=0.846473;nhomalt_eas_female=519;AC_afr_male=9581;AN_afr_male=19294;AF_afr_male=0.496579;nhomalt_afr_male=2367;AC_female=39035;AN_female=73712;AF_female=0.529561;nhomalt_female=10489;AC_fin_male=4781;AN_fin_male=7892;AF_fin_male=0.605803;nhomalt_fin_male=1440;AC_oth_female=613;AN_oth_female=1098;AF_oth_female=0.558288;nhomalt_oth_female=174;AC_ami=382;AN_ami=898;AF_ami=0.42539;nhomalt_ami=76;AC_oth=1166;AN_oth=2152;AF_oth=0.541822;nhomalt_oth=330;AC_male=37445;AN_male=69282;AF_male=0.540472;nhomalt_male=10263;AC_ami_female=202;AN_ami_female=470;AF_ami_female=0.429787;nhomalt_ami_female=46;AC_afr=20937;AN_afr=41912;AF_afr=0.499547;nhomalt_afr=5246;AC_eas_male=1383;AN_eas_male=1682;AF_eas_male=0.822235;nhomalt_eas_male=566;AC_sas=1971;AN_sas=3042;AF_sas=0.647929;nhomalt_sas=631;AC_nfe_female=19600;AN_nfe_female=37346;AF_nfe_female=0.524822;nhomalt_nfe_female=5151;AC_asj_male=728;AN_asj_male=1562;AF_asj_male=0.466069;nhomalt_asj_male=156;AC_raw=76678;AN_raw=143346;AF_raw=0.534916;nhomalt_raw=20818;AC_oth_male=553;AN_oth_male=1054;AF_oth_male=0.524668;nhomalt_oth_male=156;AC_nfe_male=14303;AN_nfe_male=27160;AF_nfe_male=0.52662;nhomalt_nfe_male=3799;AC_asj=1526;AN_asj=3324;AF_asj=0.459085;nhomalt_asj=326;AC_amr_male=4302;AN_amr_male=7730;AF_amr_male=0.556533;nhomalt_amr_male=1220;nhomalt=20752;AC_amr_female=3409;AN_amr_female=5906;AF_amr_female=0.57721;nhomalt_amr_female=1012;AC_sas_female=337;AN_sas_female=562;AF_sas_female=0.599644;nhomalt_sas_female=102;AC_fin=6277;AN_fin=10396;AF_fin=0.60379;nhomalt_fin=1876;AC_afr_female=11356;AN_afr_female=22618;AF_afr_female=0.502078;nhomalt_afr_female=2879;AC_sas_male=1634;AN_sas_male=2480;AF_sas_male=0.658871;nhomalt_sas_male=529;AC_amr=7711;AN_amr=13636;AF_amr=0.565488;nhomalt_amr=2232;AC_nfe=33903;AN_nfe=64506;AF_nfe=0.525579;nhomalt_nfe=8950;AC_eas=2607;AN_eas=3128;AF_eas=0.83344;nhomalt_eas=1085;AC_ami_male=180;AN_ami_male=428;AF_ami_male=0.420561;nhomalt_ami_male=30;AC_fin_female=1496;AN_fin_female=2504;AF_fin_female=0.597444;nhomalt_fin_female=436;faf95_afr=0.493881;faf99_afr=0.493881;faf95_sas=0.624111;faf99_sas=0.624111;faf95_adj=0.53167;faf99_adj=0.53167;faf95_amr=0.554937;faf99_amr=0.554937;faf95_nfe=0.520892;faf99_nfe=0.520892;faf95_eas=0.806774;faf99_eas=0.806773;vep=A|intergenic_variant|MODIFIER|||Intergenic|||||
chr5	30886741	rs13165986	T	C	94539300	PASS	AC=87597;AN=142958;AF=0.612746;variant_type=snv;n_alt_alleles=1;ReadPosRankSum=0.407;MQRankSum=-0.025;RAW_MQ=1.53728e+10;DP=4232623;MQ_DP=4270600;VarDP=4232623;MQ=59.9973;QD=22.3359;FS=0;SB=567657,600062,1493935,1570995;InbreedingCoeff=0.0131012;AS_VQSLOD=24.6558;NEGATIVE_TRAIN_SITE;POSITIVE_TRAIN_SITE;culprit=AS_FS;SOR=0.688;AC_asj_female=1160;AN_asj_female=1762;AF_asj_female=0.658343;nhomalt_asj_female=367;AC_eas_female=637;AN_eas_female=1446;AF_eas_female=0.440526;nhomalt_eas_female=150;AC_afr_male=11359;AN_afr_male=19296;AF_afr_male=0.588671;nhomalt_afr_male=3321;AC_female=45178;AN_female=73686;AF_female=0.613115;nhomalt_female=14013;AC_fin_male=4927;AN_fin_male=7926;AF_fin_male=0.621625;nhomalt_fin_male=1564;AC_oth_female=654;AN_oth_female=1096;AF_oth_female=0.596715;nhomalt_oth_female=194;AC_ami=384;AN_ami=896;AF_ami=0.428571;nhomalt_ami=78;AC_oth=1305;AN_oth=2144;AF_oth=0.608675;nhomalt_oth=401;AC_male=42419;AN_male=69272;AF_male=0.612354;nhomalt_male=13042;AC_ami_female=201;AN_ami_female=470;AF_ami_female=0.42766;nhomalt_ami_female=40;AC_afr=24775;AN_afr=41912;AF_afr=0.591119;nhomalt_afr=7314;AC_eas_male=743;AN_eas_male=1680;AF_eas_male=0.442262;nhomalt_eas_male=167;AC_sas=1876;AN_sas=3044;AF_sas=0.616294;nhomalt_sas=581;AC_nfe_female=23522;AN_nfe_female=37344;AF_nfe_female=0.629874;nhomalt_nfe_female=7491;AC_asj_male=1011;AN_asj_male=1562;AF_asj_male=0.647247;nhomalt_asj_male=326;AC_raw=87847;AN_raw=143338;AF_raw=0.612866;nhomalt_raw=27142;AC_oth_male=651;AN_oth_male=1048;AF_oth_male=0.621183;nhomalt_oth_male=207;AC_nfe_male=17085;AN_nfe_male=27132;AF_nfe_male=0.629699;nhomalt_nfe_male=5387;AC_asj=2171;AN_asj=3324;AF_asj=0.653129;nhomalt_asj=693;AC_amr_male=4928;AN_amr_male=7722;AF_amr_male=0.638177;nhomalt_amr_male=1556;nhomalt=27055;AC_amr_female=3650;AN_amr_female=5884;AF_amr_female=0.620326;nhomalt_amr_female=1165;AC_sas_female=344;AN_sas_female=564;AF_sas_female=0.609929;nhomalt_sas_female=105;AC_fin=6521;AN_fin=10430;AF_fin=0.625216;nhomalt_fin=2072;AC_afr_female=13416;AN_afr_female=22616;AF_afr_female=0.593208;nhomalt_afr_female=3993;AC_sas_male=1532;AN_sas_male=2480;AF_sas_male=0.617742;nhomalt_sas_male=476;AC_amr=8578;AN_amr=13606;AF_amr=0.630457;nhomalt_amr=2721;AC_nfe=40607;AN_nfe=64476;AF_nfe=0.6298;nhomalt_nfe=12878;AC_eas=1380;AN_eas=3126;AF_eas=0.441459;nhomalt_eas=317;AC_ami_male=183;AN_ami_male=426;AF_ami_male=0.429577;nhomalt_ami_male=38;AC_fin_female=1594;AN_fin_female=2504;AF_fin_female=0.636581;nhomalt_fin_female=508;faf95_afr=0.584955;faf99_afr=0.584955;faf95_sas=0.593077;faf99_sas=0.593077;faf95_adj=0.609345;faf99_adj=0.609344;faf95_amr=0.619302;faf99_amr=0.619302;faf95_nfe=0.624668;faf99_nfe=0.624668;faf95_eas=0.422095;faf99_eas=0.422095;vep=C|intergenic_variant|MODIFIER|||Intergenic|||||
chr5	30964702	rs10052667	A	G	62532100	PASS	AC=60708;AN=142952;AF=0.424674;variant_type=snv;n_alt_alleles=1;ReadPosRankSum=0.342;MQRankSum=-0.016;RAW_MQ=1.21e+10;DP=3327123;MQ_DP=3361403;VarDP=3327123;MQ=59.9974;QD=18.7947;FS=4.82164e-16;SB=617937,587937,1081525,1039734;InbreedingCoeff=0.00645949;AS_VQSLOD=23.5434;NEGATIVE_TRAIN_SITE;POSITIVE_TRAIN_SITE;culprit=AS_FS;SOR=0.683;AC_asj_female=603;AN_asj_female=1760;AF_asj_female=0.342614;nhomalt_asj_female=91;AC_eas_female=730;AN_eas_female=1448;AF_eas_female=0.504144;nhomalt_eas_female=187;AC_afr_male=8148;AN_afr_male=19276;AF_afr_male=0.422702;nhomalt_afr_male=1713;AC_female=31384;AN_female=73714;AF_female=0.425754;nhomalt_female=6750;AC_fin_male=3143;AN_fin_male=7906;AF_fin_male=0.397546;nhomalt_fin_male=612;AC_oth_female=480;AN_oth_female=1096;AF_oth_female=0.437956;nhomalt_oth_female=106;AC_ami=386;AN_ami=900;AF_ami=0.428889;nhomalt_ami=77;AC_oth=930;AN_oth=2144;AF_oth=0.433769;nhomalt_oth=201;AC_male=29324;AN_male=69238;AF_male=0.423525;nhomalt_male=6244;AC_ami_female=188;AN_ami_female=470;AF_ami_female=0.4;nhomalt_ami_female=36;AC_afr=17873;AN_afr=41896;AF_afr=0.426604;nhomalt_afr=3810;AC_eas_male=830;AN_eas_male=1672;AF_eas_male=0.496411;nhomalt_eas_male=212;AC_sas=1091;AN_sas=3046;AF_sas=0.358175;nhomalt_sas=214;AC_nfe_female=15626;AN_nfe_female=37364;AF_nfe_female=0.41821;nhomalt_nfe_female=3284;AC_asj_male=519;AN_asj_male=1562;AF_asj_male=0.332266;nhomalt_asj_male=83;AC_raw=60905;AN_raw=143344;AF_raw=0.424887;nhomalt_raw=13052;AC_oth_male=450;AN_oth_male=1048;AF_oth_male=0.429389;nhomalt_oth_male=95;AC_nfe_male=11409;AN_nfe_male=27148;AF_nfe_male=0.420252;nhomalt_nfe_male=2407;AC_asj=1122;AN_asj=3322;AF_asj=0.337748;nhomalt_asj=174;AC_amr_male=3735;AN_amr_male=7714;AF_amr_male=0.484185;nhomalt_amr_male=910;nhomalt=12994;AC_amr_female=2805;AN_amr_female=5892;AF_amr_female=0.476069;nhomalt_amr_female=680;AC_sas_female=199;AN_sas_female=564;AF_sas_female=0.352837;nhomalt_sas_female=43;AC_fin=4171;AN_fin=10406;AF_fin=0.400826;nhomalt_fin=838;AC_afr_female=9725;AN_afr_female=22620;AF_afr_female=0.429929;nhomalt_afr_female=2097;AC_sas_male=892;AN_sas_male=2482;AF_sas_male=0.359388;nhomalt_sas_male=171;AC_amr=6540;AN_amr=13606;AF_amr=0.48067;nhomalt_amr=1590;AC_nfe=27035;AN_nfe=64512;AF_nfe=0.419069;nhomalt_nfe=5691;AC_eas=1560;AN_eas=3120;AF_eas=0.5;nhomalt_eas=399;AC_ami_male=198;AN_ami_male=430;AF_ami_male=0.460465;nhomalt_ami_male=41;AC_fin_female=1028;AN_fin_female=2500;AF_fin_female=0.4112;nhomalt_fin_female=226;faf95_afr=0.421368;faf99_afr=0.421369;faf95_sas=0.340527;faf99_sas=0.340526;faf95_adj=0.421842;faf99_adj=0.421843;faf95_amr=0.470935;faf99_amr=0.470935;faf95_nfe=0.414885;faf99_nfe=0.414886;faf95_eas=0.479361;faf99_eas=0.47936;vep=G|intergenic_variant|MODIFIER|||Intergenic|||||
chr5	31223574	rs4596398	C	A	105600000	PASS	AC=97085;AN=143022;AF=0.678812;variant_type=snv;n_alt_alleles=1;ReadPosRankSum=0.319;MQRankSum=-0.018;RAW_MQ=1.61736e+10;DP=4449173;MQ_DP=4493315;VarDP=4449173;MQ=59.9957;QD=23.7347;FS=4.82164e-16;SB=554614,531792,1727175,1635592;InbreedingCoeff=0.0199086;AS_VQSLOD=24.9246;POSITIVE_TRAIN_SITE;culprit=AS_FS;SOR=0.706;AC_asj_female=987;AN_asj_female=1760;AF_asj_female=0.560795;nhomalt_asj_female=286;AC_eas_female=1235;AN_eas_female=1448;AF_eas_female=0.852901;nhomalt_eas_female=522;AC_afr_male=14602;AN_afr_male=19294;AF_afr_male=0.756816;nhomalt_afr_male=5526;AC_female=49666;AN_female=73746;AF_female=0.673474;nhomalt_female=16838;AC_fin_male=5847;AN_fin_male=7906;AF_fin_male=0.739565;nhomalt_fin_male=2146;AC_oth_female=748;AN_oth_female=1100;AF_oth_female=0.68;nhomalt_oth_female=262;AC_ami=494;AN_ami=896;AF_ami=0.551339;nhomalt_ami=133;AC_oth=1451;AN_oth=2154;AF_oth=0.67363;nhomalt_oth=492;AC_male=47419;AN_male=69276;AF_male=0.684494;nhomalt_male=16411;AC_ami_female=267;AN_ami_female=468;AF_ami_female=0.570513;nhomalt_ami_female=72;AC_afr=31603;AN_afr=41942;AF_afr=0.753493;nhomalt_afr=11876;AC_eas_male=1425;AN_eas_male=1686;AF_eas_male=0.845196;nhomalt_eas_male=604;AC_sas=2106;AN_sas=3026;AF_sas=0.695968;nhomalt_sas=736;AC_nfe_female=23617;AN_nfe_female=37358;AF_nfe_female=0.632181;nhomalt_nfe_female=7454;AC_asj_male=907;AN_asj_male=1562;AF_asj_male=0.580666;nhomalt_asj_male=256;AC_raw=97295;AN_raw=143356;AF_raw=0.678695;nhomalt_raw=33328;AC_oth_male=703;AN_oth_male=1054;AF_oth_male=0.666983;nhomalt_oth_male=230;AC_nfe_male=17281;AN_nfe_male=27150;AF_nfe_male=0.636501;nhomalt_nfe_male=5528;AC_asj=1894;AN_asj=3322;AF_asj=0.570138;nhomalt_asj=542;AC_amr_male=4707;AN_amr_male=7730;AF_amr_male=0.608926;nhomalt_amr_male=1453;nhomalt=33249;AC_amr_female=3651;AN_amr_female=5900;AF_amr_female=0.618814;nhomalt_amr_female=1126;AC_sas_female=386;AN_sas_female=560;AF_sas_female=0.689286;nhomalt_sas_female=129;AC_fin=7621;AN_fin=10410;AF_fin=0.732085;nhomalt_fin=2783;AC_afr_female=17001;AN_afr_female=22648;AF_afr_female=0.750662;nhomalt_afr_female=6350;AC_sas_male=1720;AN_sas_male=2466;AF_sas_male=0.697486;nhomalt_sas_male=607;AC_amr=8358;AN_amr=13630;AF_amr=0.613206;nhomalt_amr=2579;AC_nfe=40898;AN_nfe=64508;AF_nfe=0.633999;nhomalt_nfe=12982;AC_eas=2660;AN_eas=3134;AF_eas=0.848756;nhomalt_eas=1126;AC_ami_male=227;AN_ami_male=428;AF_ami_male=0.530374;nhomalt_ami_male=61;AC_fin_female=1774;AN_fin_female=2504;AF_fin_female=0.708466;nhomalt_fin_female=637;faf95_afr=0.746535;faf99_afr=0.746534;faf95_sas=0.671212;faf99_sas=0.671212;faf95_adj=0.675231;faf99_adj=0.675231;faf95_amr=0.602215;faf99_amr=0.602214;faf95_nfe=0.62885;faf99_nfe=0.628851;faf95_eas=0.821869;faf99_eas=0.821869;vep=A|intron_variant|MODIFIER|CDH6|ENSG00000113361|Transcript|ENST00000265071|protein_coding||1/11|,A|intron_variant&non_coding_transcript_variant|MODIFIER|CDH6|ENSG00000113361|Transcript|ENST00000506396|retained_intron||1/1|,A|intron_variant|MODIFIER|CDH6|ENSG00000113361|Transcript|ENST00000514738|protein_coding||1/10|,A|intron_variant&non_coding_transcript_variant|MODIFIER|AC113386.1|ENSG00000254138|Transcript|ENST00000523584|antisense||1/4|
chr5	31387419	rs12188316	T	C	65225200	PASS	AC=63868;AN=142868;AF=0.447042;variant_type=snv;n_alt_alleles=1;ReadPosRankSum=0.352;MQRankSum=-0.022;RAW_MQ=1.23146e+10;DP=3380476;MQ_DP=3421813;VarDP=3380476;MQ=59.9904;QD=19.2947;FS=2.89298e-15;SB=549112,638442,1014689,1178248;InbreedingCoeff=0.0200793;AS_VQSLOD=21.8317;culprit=AS_FS;SOR=0.692;AC_asj_female=816;AN_asj_female=1758;AF_asj_female=0.464164;nhomalt_asj_female=185;AC_eas_female=678;AN_eas_female=1440;AF_eas_female=0.470833;nhomalt_eas_female=167;AC_afr_male=7134;AN_afr_male=19258;AF_afr_male=0.370443;nhomalt_afr_male=1287;AC_female=32546;AN_female=73662;AF_female=0.441829;nhomalt_female=7357;AC_fin_male=4702;AN_fin_male=7904;AF_fin_male=0.594889;nhomalt_fin_male=1406;AC_oth_female=505;AN_oth_female=1094;AF_oth_female=0.461609;nhomalt_oth_female=127;AC_ami=497;AN_ami=900;AF_ami=0.552222;nhomalt_ami=131;AC_oth=946;AN_oth=2144;AF_oth=0.441231;nhomalt_oth=222;AC_male=31322;AN_male=69206;AF_male=0.452591;nhomalt_male=7266;AC_ami_female=251;AN_ami_female=470;AF_ami_female=0.534043;nhomalt_ami_female=60;AC_afr=15469;AN_afr=41862;AF_afr=0.369524;nhomalt_afr=2839;AC_eas_male=776;AN_eas_male=1678;AF_eas_male=0.462455;nhomalt_eas_male=175;AC_sas=1320;AN_sas=3032;AF_sas=0.435356;nhomalt_sas=291;AC_nfe_female=17311;AN_nfe_female=37332;AF_nfe_female=0.463704;nhomalt_nfe_female=4013;AC_asj_male=698;AN_asj_male=1558;AF_asj_male=0.44801;nhomalt_asj_male=162;AC_raw=64082;AN_raw=143300;AF_raw=0.447188;nhomalt_raw=14684;AC_oth_male=441;AN_oth_male=1050;AF_oth_male=0.42;nhomalt_oth_male=95;AC_nfe_male=12412;AN_nfe_male=27146;AF_nfe_male=0.457231;nhomalt_nfe_male=2888;AC_asj=1514;AN_asj=3316;AF_asj=0.456574;nhomalt_asj=347;AC_amr_male=3832;AN_amr_male=7714;AF_amr_male=0.496759;nhomalt_amr_male=935;nhomalt=14623;AC_amr_female=2910;AN_amr_female=5900;AF_amr_female=0.49322;nhomalt_amr_female=744;AC_sas_female=239;AN_sas_female=564;AF_sas_female=0.423759;nhomalt_sas_female=44;AC_fin=6203;AN_fin=10404;AF_fin=0.596213;nhomalt_fin=1871;AC_afr_female=8335;AN_afr_female=22604;AF_afr_female=0.36874;nhomalt_afr_female=1552;AC_sas_male=1081;AN_sas_male=2468;AF_sas_male=0.438006;nhomalt_sas_male=247;AC_amr=6742;AN_amr=13614;AF_amr=0.495226;nhomalt_amr=1679;AC_nfe=29723;AN_nfe=64478;AF_nfe=0.460979;nhomalt_nfe=6901;AC_eas=1454;AN_eas=3118;AF_eas=0.466325;nhomalt_eas=342;AC_ami_male=246;AN_ami_male=430;AF_ami_male=0.572093;nhomalt_ami_male=71;AC_fin_female=1501;AN_fin_female=2500;AF_fin_female=0.6004;nhomalt_fin_female=465;faf95_afr=0.36465;faf99_afr=0.36465;faf95_sas=0.415835;faf99_sas=0.415835;faf95_adj=0.444136;faf99_adj=0.444136;faf95_amr=0.485346;faf99_amr=0.485347;faf95_nfe=0.456589;faf99_nfe=0.456589;faf95_eas=0.446392;faf99_eas=0.446392;vep=C|intergenic_variant|MODIFIER|||Intergenic|||||
chr5	31528626	rs17409624	C	T	71266700	PASS	AC=64820;AN=142990;AF=0.453318;variant_type=snv;n_alt_alleles=1;ReadPosRankSum=0.346;MQRankSum=-0.022;RAW_MQ=1.29668e+10;DP=3571010;MQ_DP=3602256;VarDP=3571010;MQ=59.9968;QD=19.957;FS=0;SB=653011,567138,1253244,1097617;InbreedingCoeff=0.0360434;AS_VQSLOD=23.9142;POSITIVE_TRAIN_SITE;culprit=AS_FS;SOR=0.685;AC_asj_female=981;AN_asj_female=1758;AF_asj_female=0.55802;nhomalt_asj_female=289;AC_eas_female=887;AN_eas_female=1442;AF_eas_female=0.615118;nhomalt_eas_female=269;AC_afr_male=6511;AN_afr_male=19282;AF_afr_male=0.337672;nhomalt_afr_male=1121;AC_female=33399;AN_female=73732;AF_female=0.452978;nhomalt_female=7909;AC_fin_male=3927;AN_fin_male=7886;AF_fin_male=0.497971;nhomalt_fin_male=976;AC_oth_female=526;AN_oth_female=1100;AF_oth_female=0.478182;nhomalt_oth_female=122;AC_ami=645;AN_ami=898;AF_ami=0.718263;nhomalt_ami=233;AC_oth=1011;AN_oth=2152;AF_oth=0.469796;nhomalt_oth=243;AC_male=31421;AN_male=69258;AF_male=0.45368;nhomalt_male=7406;AC_ami_female=339;AN_ami_female=468;AF_ami_female=0.724359;nhomalt_ami_female=122;AC_afr=14096;AN_afr=41912;AF_afr=0.336324;nhomalt_afr=2427;AC_eas_male=990;AN_eas_male=1674;AF_eas_male=0.591398;nhomalt_eas_male=280;AC_sas=1297;AN_sas=3038;AF_sas=0.426926;nhomalt_sas=294;AC_nfe_female=18499;AN_nfe_female=37372;AF_nfe_female=0.494996;nhomalt_nfe_female=4612;AC_asj_male=857;AN_asj_male=1562;AF_asj_male=0.548656;nhomalt_asj_male=247;AC_raw=64973;AN_raw=143326;AF_raw=0.453323;nhomalt_raw=15367;AC_oth_male=485;AN_oth_male=1052;AF_oth_male=0.461027;nhomalt_oth_male=121;AC_nfe_male=13129;AN_nfe_male=27166;AF_nfe_male=0.483288;nhomalt_nfe_male=3197;AC_asj=1838;AN_asj=3320;AF_asj=0.553614;nhomalt_asj=536;AC_amr_male=4169;AN_amr_male=7732;AF_amr_male=0.539188;nhomalt_amr_male=1122;nhomalt=15315;AC_amr_female=3097;AN_amr_female=5896;AF_amr_female=0.525271;nhomalt_amr_female=819;AC_sas_female=250;AN_sas_female=564;AF_sas_female=0.443262;nhomalt_sas_female=63;AC_fin=5162;AN_fin=10388;AF_fin=0.49692;nhomalt_fin=1283;AC_afr_female=7585;AN_afr_female=22630;AF_afr_female=0.335175;nhomalt_afr_female=1306;AC_sas_male=1047;AN_sas_male=2474;AF_sas_male=0.423201;nhomalt_sas_male=231;AC_amr=7266;AN_amr=13628;AF_amr=0.533167;nhomalt_amr=1941;AC_nfe=31628;AN_nfe=64538;AF_nfe=0.490068;nhomalt_nfe=7809;AC_eas=1877;AN_eas=3116;AF_eas=0.602375;nhomalt_eas=549;AC_ami_male=306;AN_ami_male=430;AF_ami_male=0.711628;nhomalt_ami_male=111;AC_fin_female=1235;AN_fin_female=2502;AF_fin_female=0.493605;nhomalt_fin_female=307;faf95_afr=0.331677;faf99_afr=0.331677;faf95_sas=0.407615;faf99_sas=0.407615;faf95_adj=0.450393;faf99_adj=0.450393;faf95_amr=0.522921;faf99_amr=0.52292;faf95_nfe=0.485544;faf99_nfe=0.485544;faf95_eas=0.579689;faf99_eas=0.579688;vep=T|upstream_gene_variant|MODIFIER|C5orf22|ENSG00000082213|Transcript|ENST00000325366|protein_coding|||,T|intron_variant|MODIFIER|DROSHA|ENSG00000113360|Transcript|ENST00000344624|protein_coding||1/32|,T|intron_variant|MODIFIER|DROSHA|ENSG00000113360|Transcript|ENST00000442743|protein_coding||1/31|,T|intron_variant&non_coding_transcript_variant|MODIFIER|DROSHA|ENSG00000113360|Transcript|ENST00000504361|processed_transcript||4/5|,T|upstream_gene_variant|MODIFIER|C5orf22|ENSG00000082213|Transcript|ENST00000504464|nonsense_mediated_decay|||,T|intron_variant|MODIFIER|DROSHA|ENSG00000113360|Transcript|ENST00000507438|protein_coding||3/3|,T|upstream_gene_variant|MODIFIER|C5orf22|ENSG00000082213|Transcript|ENST00000507818|protein_coding|||,T|upstream_gene_variant|MODIFIER|C5orf22|ENSG00000082213|Transcript|ENST00000510659|nonsense_mediated_decay|||,T|upstream_gene_variant|MODIFIER|C5orf22|ENSG00000082213|Transcript|ENST00000511208|nonsense_mediated_decay|||,T|intron_variant|MODIFIER|DROSHA|ENSG00000113360|Transcript|ENST00000511367|protein_coding||3/34|,T|upstream_gene_variant|MODIFIER|DROSHA|ENSG00000113360|Transcript|ENST00000512076|protein_coding|||,T|upstream_gene_variant|MODIFIER|DROSHA|ENSG00000113360|Transcript|ENST00000512302|protein_coding|||,T|intron_variant|MODIFIER|DROSHA|ENSG00000113360|Transcript|ENST00000513349|protein_coding||4/34|,T|upstream_gene_variant|MODIFIER|C5orf22|ENSG00000082213|Transcript|ENST00000513967|nonsense_mediated_decay|||,T|upstream_gene_variant|MODIFIER|C5orf22|ENSG00000082213|Transcript|ENST00000515409|retained_intron|||,T|upstream_gene_variant|MODIFIER|C5orf22|ENSG00000082213|Transcript|ENST00000517780|processed_transcript|||
chr5	31677023	rs426576	G	T	53338900	PASS	AC=52137;AN=142958;AF=0.364702;variant_type=snv;n_alt_alleles=1;ReadPosRankSum=0.315;MQRankSum=-0.037;RAW_MQ=1.06837e+10;DP=2933243;MQ_DP=2968179;VarDP=2933243;MQ=59.9951;QD=18.1843;FS=0;SB=573752,552354,928984,878153;InbreedingCoeff=0.0211287;AS_VQSLOD=22.7702;POSITIVE_TRAIN_SITE;culprit=AS_FS;SOR=0.712;AC_asj_female=549;AN_asj_female=1760;AF_asj_female=0.311932;nhomalt_asj_female=91;AC_eas_female=1106;AN_eas_female=1442;AF_eas_female=0.76699;nhomalt_eas_female=427;AC_afr_male=6843;AN_afr_male=19274;AF_afr_male=0.355038;nhomalt_afr_male=1194;AC_female=26628;AN_female=73720;AF_female=0.361205;nhomalt_female=4952;AC_fin_male=2987;AN_fin_male=7900;AF_fin_male=0.378101;nhomalt_fin_male=601;AC_oth_female=402;AN_oth_female=1094;AF_oth_female=0.367459;nhomalt_oth_female=78;AC_ami=236;AN_ami=898;AF_ami=0.262806;nhomalt_ami=26;AC_oth=799;AN_oth=2136;AF_oth=0.374064;nhomalt_oth=155;AC_male=25509;AN_male=69238;AF_male=0.368425;nhomalt_male=4896;AC_ami_female=117;AN_ami_female=470;AF_ami_female=0.248936;nhomalt_ami_female=13;AC_afr=14963;AN_afr=41910;AF_afr=0.357027;nhomalt_afr=2648;AC_eas_male=1263;AN_eas_male=1676;AF_eas_male=0.75358;nhomalt_eas_male=484;AC_sas=1599;AN_sas=3042;AF_sas=0.525641;nhomalt_sas=422;AC_nfe_female=12945;AN_nfe_female=37360;AF_nfe_female=0.346494;nhomalt_nfe_female=2209;AC_asj_male=511;AN_asj_male=1562;AF_asj_male=0.327145;nhomalt_asj_male=79;AC_raw=52295;AN_raw=143330;AF_raw=0.364857;nhomalt_raw=9891;AC_oth_male=397;AN_oth_male=1042;AF_oth_male=0.380998;nhomalt_oth_male=77;AC_nfe_male=9447;AN_nfe_male=27158;AF_nfe_male=0.347853;nhomalt_nfe_male=1669;AC_asj=1060;AN_asj=3322;AF_asj=0.319085;nhomalt_asj=170;AC_amr_male=2633;AN_amr_male=7722;AF_amr_male=0.340974;nhomalt_amr_male=434;nhomalt=9848;AC_amr_female=2114;AN_amr_female=5890;AF_amr_female=0.358913;nhomalt_amr_female=410;AC_sas_female=290;AN_sas_female=566;AF_sas_female=0.512367;nhomalt_sas_female=77;AC_fin=3972;AN_fin=10402;AF_fin=0.38185;nhomalt_fin=794;AC_afr_female=8120;AN_afr_female=22636;AF_afr_female=0.358721;nhomalt_afr_female=1454;AC_sas_male=1309;AN_sas_male=2476;AF_sas_male=0.528675;nhomalt_sas_male=345;AC_amr=4747;AN_amr=13612;AF_amr=0.348736;nhomalt_amr=844;AC_nfe=22392;AN_nfe=64518;AF_nfe=0.347066;nhomalt_nfe=3878;AC_eas=2369;AN_eas=3118;AF_eas=0.759782;nhomalt_eas=911;AC_ami_male=119;AN_ami_male=428;AF_ami_male=0.278037;nhomalt_ami_male=13;AC_fin_female=985;AN_fin_female=2502;AF_fin_female=0.393685;nhomalt_fin_female=193;faf95_afr=0.352239;faf99_afr=0.352239;faf95_sas=0.504207;faf99_sas=0.504207;faf95_adj=0.362077;faf99_adj=0.362078;faf95_amr=0.340452;faf99_amr=0.340452;faf95_nfe=0.343259;faf99_nfe=0.343259;faf95_eas=0.734289;faf99_eas=0.734289;vep=T|intron_variant|MODIFIER|PDZD2|ENSG00000133401|Transcript|ENST00000438447|protein_coding||1/24|
chr5	31711556	rs6894170	G	A	54548200	PASS	AC=53401;AN=143072;AF=0.373246;variant_type=snv;n_alt_alleles=1;ReadPosRankSum=0.373;MQRankSum=-0.029;RAW_MQ=1.10603e+10;DP=3045891;MQ_DP=3072570;VarDP=3045891;MQ=59.9974;QD=17.9088;FS=0;SB=616886,564495,974806,889704;InbreedingCoeff=0.0151899;AS_VQSLOD=23.1612;POSITIVE_TRAIN_SITE;culprit=AS_FS;SOR=0.696;AC_asj_female=564;AN_asj_female=1760;AF_asj_female=0.320455;nhomalt_asj_female=97;AC_eas_female=491;AN_eas_female=1448;AF_eas_female=0.339088;nhomalt_eas_female=81;AC_afr_male=8982;AN_afr_male=19280;AF_afr_male=0.465871;nhomalt_afr_male=2086;AC_female=27759;AN_female=73758;AF_female=0.376352;nhomalt_female=5377;AC_fin_male=2722;AN_fin_male=7926;AF_fin_male=0.343427;nhomalt_fin_male=470;AC_oth_female=370;AN_oth_female=1098;AF_oth_female=0.336976;nhomalt_oth_female=52;AC_ami=381;AN_ami=898;AF_ami=0.424276;nhomalt_ami=76;AC_oth=735;AN_oth=2152;AF_oth=0.341543;nhomalt_oth=110;AC_male=25642;AN_male=69314;AF_male=0.36994;nhomalt_male=4837;AC_ami_female=206;AN_ami_female=468;AF_ami_female=0.440171;nhomalt_ami_female=47;AC_afr=19532;AN_afr=41920;AF_afr=0.465935;nhomalt_afr=4521;AC_eas_male=563;AN_eas_male=1678;AF_eas_male=0.335518;nhomalt_eas_male=92;AC_sas=994;AN_sas=3044;AF_sas=0.326544;nhomalt_sas=166;AC_nfe_female=12750;AN_nfe_female=37374;AF_nfe_female=0.341146;nhomalt_nfe_female=2198;AC_asj_male=470;AN_asj_male=1562;AF_asj_male=0.300896;nhomalt_asj_male=81;AC_raw=53537;AN_raw=143350;AF_raw=0.373471;nhomalt_raw=10252;AC_oth_male=365;AN_oth_male=1054;AF_oth_male=0.3463;nhomalt_oth_male=58;AC_nfe_male=9204;AN_nfe_male=27168;AF_nfe_male=0.338781;nhomalt_nfe_male=1526;AC_asj=1034;AN_asj=3322;AF_asj=0.311258;nhomalt_asj=178;AC_amr_male=2348;AN_amr_male=7738;AF_amr_male=0.303438;nhomalt_amr_male=358;nhomalt=10214;AC_amr_female=1781;AN_amr_female=5898;AF_amr_female=0.301967;nhomalt_amr_female=279;AC_sas_female=181;AN_sas_female=566;AF_sas_female=0.319788;nhomalt_sas_female=29;AC_fin=3588;AN_fin=10432;AF_fin=0.343942;nhomalt_fin=629;AC_afr_female=10550;AN_afr_female=22640;AF_afr_female=0.465989;nhomalt_afr_female=2435;AC_sas_male=813;AN_sas_male=2478;AF_sas_male=0.328087;nhomalt_sas_male=137;AC_amr=4129;AN_amr=13636;AF_amr=0.302801;nhomalt_amr=637;AC_nfe=21954;AN_nfe=64542;AF_nfe=0.340151;nhomalt_nfe=3724;AC_eas=1054;AN_eas=3126;AF_eas=0.337172;nhomalt_eas=173;AC_ami_male=175;AN_ami_male=430;AF_ami_male=0.406977;nhomalt_ami_male=29;AC_fin_female=866;AN_fin_female=2506;AF_fin_female=0.345571;nhomalt_fin_female=159;faf95_afr=0.460464;faf99_afr=0.460464;faf95_sas=0.309696;faf99_sas=0.309696;faf95_adj=0.370592;faf99_adj=0.370592;faf95_amr=0.295092;faf99_amr=0.295092;faf95_nfe=0.336383;faf99_nfe=0.336383;faf95_eas=0.320272;faf99_eas=0.320273;vep=A|intron_variant|MODIFIER|PDZD2|ENSG00000133401|Transcript|ENST00000438447|protein_coding||1/24|,A|intron_variant&non_coding_transcript_variant|MODIFIER|PDZD2|ENSG00000133401|Transcript|ENST00000502824|processed_transcript||1/2|,A|upstream_gene_variant|MODIFIER|PDZD2|ENSG00000133401|Transcript|ENST00000513910|protein_coding|||,A|regulatory_region_variant|MODIFIER|||RegulatoryFeature|ENSR00000751474|enhancer|||
chr5	31761412	rs7707027	A	G	77554900	PASS	AC=70669;AN=142002;AF=0.497662;variant_type=snv;n_alt_alleles=1;ReadPosRankSum=-0.029;MQRankSum=-0.031;RAW_MQ=1.18946e+10;DP=3269024;MQ_DP=3305081;VarDP=3269024;MQ=59.9906;QD=23.7242;FS=0;SB=517871,500955,1140597,1109601;InbreedingCoeff=0.0846738;AS_VQSLOD=21.6022;POSITIVE_TRAIN_SITE;culprit=AS_FS;SOR=0.688;AC_asj_female=738;AN_asj_female=1762;AF_asj_female=0.418842;nhomalt_asj_female=145;AC_eas_female=724;AN_eas_female=1444;AF_eas_female=0.501385;nhomalt_eas_female=178;AC_afr_male=5467;AN_afr_male=18950;AF_afr_male=0.288496;nhomalt_afr_male=799;AC_female=36521;AN_female=73294;AF_female=0.498281;nhomalt_female=9895;AC_fin_male=4313;AN_fin_male=7818;AF_fin_male=0.551676;nhomalt_fin_male=1159;AC_oth_female=544;AN_oth_female=1090;AF_oth_female=0.499083;nhomalt_oth_female=145;AC_ami=533;AN_ami=900;AF_ami=0.592222;nhomalt_ami=158;AC_oth=1089;AN_oth=2132;AF_oth=0.510788;nhomalt_oth=282;AC_male=34148;AN_male=68708;AF_male=0.497002;nhomalt_male=9137;AC_ami_female=267;AN_ami_female=470;AF_ami_female=0.568085;nhomalt_ami_female=77;AC_afr=12035;AN_afr=41256;AF_afr=0.291715;nhomalt_afr=1760;AC_eas_male=834;AN_eas_male=1672;AF_eas_male=0.498804;nhomalt_eas_male=196;AC_sas=1285;AN_sas=3002;AF_sas=0.428048;nhomalt_sas=288;AC_nfe_female=22650;AN_nfe_female=37308;AF_nfe_female=0.607108;nhomalt_nfe_female=6924;AC_asj_male=684;AN_asj_male=1562;AF_asj_male=0.4379;nhomalt_asj_male=151;AC_raw=71111;AN_raw=143288;AF_raw=0.49628;nhomalt_raw=19162;AC_oth_male=545;AN_oth_male=1042;AF_oth_male=0.523033;nhomalt_oth_male=137;AC_nfe_male=16362;AN_nfe_male=27104;AF_nfe_male=0.603675;nhomalt_nfe_male=4982;AC_asj=1422;AN_asj=3324;AF_asj=0.427798;nhomalt_asj=296;AC_amr_male=4599;AN_amr_male=7680;AF_amr_male=0.598828;nhomalt_amr_male=1386;nhomalt=19032;AC_amr_female=3419;AN_amr_female=5864;AF_amr_female=0.583049;nhomalt_amr_female=1009;AC_sas_female=207;AN_sas_female=552;AF_sas_female=0.375;nhomalt_sas_female=42;AC_fin=5717;AN_fin=10316;AF_fin=0.554188;nhomalt_fin=1573;AC_afr_female=6568;AN_afr_female=22306;AF_afr_female=0.29445;nhomalt_afr_female=961;AC_sas_male=1078;AN_sas_male=2450;AF_sas_male=0.44;nhomalt_sas_male=246;AC_amr=8018;AN_amr=13544;AF_amr=0.591996;nhomalt_amr=2395;AC_nfe=39012;AN_nfe=64412;AF_nfe=0.605664;nhomalt_nfe=11906;AC_eas=1558;AN_eas=3116;AF_eas=0.5;nhomalt_eas=374;AC_ami_male=266;AN_ami_male=430;AF_ami_male=0.618605;nhomalt_ami_male=81;AC_fin_female=1404;AN_fin_female=2498;AF_fin_female=0.56205;nhomalt_fin_female=414;faf95_afr=0.287355;faf99_afr=0.287354;faf95_sas=0.408597;faf99_sas=0.408598;faf95_adj=0.494586;faf99_adj=0.494587;faf95_amr=0.581164;faf99_amr=0.581164;faf95_nfe=0.600628;faf99_nfe=0.600628;faf95_eas=0.479348;faf99_eas=0.479348;vep=G|intron_variant|MODIFIER|PDZD2|ENSG00000133401|Transcript|ENST00000438447|protein_coding||1/24|,G|intron_variant&non_coding_transcript_variant|MODIFIER|PDZD2|ENSG00000133401|Transcript|ENST00000502824|processed_transcript||1/2|,G|intron_variant|MODIFIER|PDZD2|ENSG00000133401|Transcript|ENST00000513910|protein_coding||1/2|
chr5	31806327	rs2010151	A	C	72896500	PASS	AC=69631;AN=142990;AF=0.486964;variant_type=snv;n_alt_alleles=1;ReadPosRankSum=0.336;MQRankSum=-0.027;RAW_MQ=1.31322e+10;DP=3617758;MQ_DP=3648181;VarDP=3617758;MQ=59.9972;QD=20.1496;FS=1.44649e-15;SB=640948,567961,1274179,1134670;InbreedingCoeff=0.0270674;AS_VQSLOD=23.8844;POSITIVE_TRAIN_SITE;culprit=AS_FS;SOR=0.688;AC_asj_female=863;AN_asj_female=1762;AF_asj_female=0.489784;nhomalt_asj_female=210;AC_eas_female=844;AN_eas_female=1448;AF_eas_female=0.582873;nhomalt_eas_female=243;AC_afr_male=11474;AN_afr_male=19284;AF_afr_male=0.595001;nhomalt_afr_male=3407;AC_female=35884;AN_female=73740;AF_female=0.486629;nhomalt_female=9000;AC_fin_male=3672;AN_fin_male=7908;AF_fin_male=0.46434;nhomalt_fin_male=869;AC_oth_female=529;AN_oth_female=1094;AF_oth_female=0.483547;nhomalt_oth_female=135;AC_ami=334;AN_ami=896;AF_ami=0.372768;nhomalt_ami=56;AC_oth=1036;AN_oth=2144;AF_oth=0.483209;nhomalt_oth=255;AC_male=33747;AN_male=69250;AF_male=0.487321;nhomalt_male=8431;AC_ami_female=179;AN_ami_female=470;AF_ami_female=0.380851;nhomalt_ami_female=35;AC_afr=24961;AN_afr=41926;AF_afr=0.595358;nhomalt_afr=7413;AC_eas_male=954;AN_eas_male=1674;AF_eas_male=0.569892;nhomalt_eas_male=268;AC_sas=1152;AN_sas=3036;AF_sas=0.379447;nhomalt_sas=211;AC_nfe_female=15695;AN_nfe_female=37366;AF_nfe_female=0.420034;nhomalt_nfe_female=3325;AC_asj_male=758;AN_asj_male=1562;AF_asj_male=0.485275;nhomalt_asj_male=192;AC_raw=69846;AN_raw=143364;AF_raw=0.487193;nhomalt_raw=17499;AC_oth_male=507;AN_oth_male=1050;AF_oth_male=0.482857;nhomalt_oth_male=120;AC_nfe_male=11447;AN_nfe_male=27146;AF_nfe_male=0.421683;nhomalt_nfe_male=2410;AC_asj=1621;AN_asj=3324;AF_asj=0.487665;nhomalt_asj=402;AC_amr_male=3848;AN_amr_male=7730;AF_amr_male=0.497801;nhomalt_amr_male=971;nhomalt=17431;AC_amr_female=2917;AN_amr_female=5890;AF_amr_female=0.495246;nhomalt_amr_female=741;AC_sas_female=220;AN_sas_female=566;AF_sas_female=0.388693;nhomalt_sas_female=38;AC_fin=4822;AN_fin=10410;AF_fin=0.463208;nhomalt_fin=1136;AC_afr_female=13487;AN_afr_female=22642;AF_afr_female=0.595663;nhomalt_afr_female=4006;AC_sas_male=932;AN_sas_male=2470;AF_sas_male=0.377328;nhomalt_sas_male=173;AC_amr=6765;AN_amr=13620;AF_amr=0.496696;nhomalt_amr=1712;AC_nfe=27142;AN_nfe=64512;AF_nfe=0.420728;nhomalt_nfe=5735;AC_eas=1798;AN_eas=3122;AF_eas=0.575913;nhomalt_eas=511;AC_ami_male=155;AN_ami_male=426;AF_ami_male=0.36385;nhomalt_ami_male=21;AC_fin_female=1150;AN_fin_female=2502;AF_fin_female=0.459632;nhomalt_fin_female=267;faf95_afr=0.589173;faf99_afr=0.589173;faf95_sas=0.361247;faf99_sas=0.361247;faf95_adj=0.483932;faf99_adj=0.483932;faf95_amr=0.486805;faf99_amr=0.486805;faf95_nfe=0.416536;faf99_nfe=0.416535;faf95_eas=0.553755;faf99_eas=0.553756;vep=C|intron_variant|MODIFIER|PDZD2|ENSG00000133401|Transcript|ENST00000438447|protein_coding||2/24|,C|intron_variant&non_coding_transcript_variant|MODIFIER|PDZD2|ENSG00000133401|Transcript|ENST00000502824|processed_transcript||2/2|
chr5	31871240	rs905836	C	T	79183700	PASS	AC=74469;AN=142918;AF=0.521061;variant_type=snv;n_alt_alleles=1;ReadPosRankSum=0.298;MQRankSum=-0.028;RAW_MQ=1.37895e+10;DP=3792463;MQ_DP=3830793;VarDP=3792463;MQ=59.9972;QD=20.8792;FS=0;SB=623377,587736,1324048,1257302;InbreedingCoeff=0.0298042;AS_VQSLOD=24.0768;POSITIVE_TRAIN_SITE;culprit=AS_FS;SOR=0.686;AC_asj_female=763;AN_asj_female=1756;AF_asj_female=0.43451;nhomalt_asj_female=164;AC_eas_female=353;AN_eas_female=1440;AF_eas_female=0.245139;nhomalt_eas_female=44;AC_afr_male=12425;AN_afr_male=19284;AF_afr_male=0.644317;nhomalt_afr_male=4015;AC_female=38862;AN_female=73700;AF_female=0.5273;nhomalt_female=10544;AC_fin_male=3091;AN_fin_male=7894;AF_fin_male=0.391563;nhomalt_fin_male=581;AC_oth_female=550;AN_oth_female=1096;AF_oth_female=0.501825;nhomalt_oth_female=136;AC_ami=380;AN_ami=900;AF_ami=0.422222;nhomalt_ami=81;AC_oth=1076;AN_oth=2150;AF_oth=0.500465;nhomalt_oth=271;AC_male=35607;AN_male=69218;AF_male=0.514418;nhomalt_male=9375;AC_ami_female=197;AN_ami_female=470;AF_ami_female=0.419149;nhomalt_ami_female=44;AC_afr=26990;AN_afr=41904;AF_afr=0.644091;nhomalt_afr=8715;AC_eas_male=446;AN_eas_male=1680;AF_eas_male=0.265476;nhomalt_eas_male=57;AC_sas=1714;AN_sas=3034;AF_sas=0.564931;nhomalt_sas=480;AC_nfe_female=18248;AN_nfe_female=37364;AF_nfe_female=0.488385;nhomalt_nfe_female=4463;AC_asj_male=670;AN_asj_male=1560;AF_asj_male=0.429487;nhomalt_asj_male=144;AC_raw=74675;AN_raw=143314;AF_raw=0.521059;nhomalt_raw=19988;AC_oth_male=526;AN_oth_male=1054;AF_oth_male=0.499051;nhomalt_oth_male=135;AC_nfe_male=13074;AN_nfe_male=27144;AF_nfe_male=0.481653;nhomalt_nfe_male=3108;AC_asj=1433;AN_asj=3316;AF_asj=0.432147;nhomalt_asj=308;AC_amr_male=3805;AN_amr_male=7704;AF_amr_male=0.493899;nhomalt_amr_male=912;nhomalt=19919;AC_amr_female=2820;AN_amr_female=5896;AF_amr_female=0.47829;nhomalt_amr_female=683;AC_sas_female=327;AN_sas_female=566;AF_sas_female=0.577739;nhomalt_sas_female=94;AC_fin=4130;AN_fin=10386;AF_fin=0.397651;nhomalt_fin=797;AC_afr_female=14565;AN_afr_female=22620;AF_afr_female=0.643899;nhomalt_afr_female=4700;AC_sas_male=1387;AN_sas_male=2468;AF_sas_male=0.561994;nhomalt_sas_male=386;AC_amr=6625;AN_amr=13600;AF_amr=0.487132;nhomalt_amr=1595;AC_nfe=31322;AN_nfe=64508;AF_nfe=0.485552;nhomalt_nfe=7571;AC_eas=799;AN_eas=3120;AF_eas=0.25609;nhomalt_eas=101;AC_ami_male=183;AN_ami_male=430;AF_ami_male=0.425581;nhomalt_ami_male=37;AC_fin_female=1039;AN_fin_female=2492;AF_fin_female=0.416934;nhomalt_fin_female=216;faf95_afr=0.637656;faf99_afr=0.637656;faf95_sas=0.542675;faf99_sas=0.542675;faf95_adj=0.517924;faf99_adj=0.517924;faf95_amr=0.477329;faf99_amr=0.47733;faf95_nfe=0.481048;faf99_nfe=0.481047;faf95_eas=0.241372;faf99_eas=0.241371;vep=T|intron_variant|MODIFIER|PDZD2|ENSG00000133401|Transcript|ENST00000438447|protein_coding||2/24|,T|intron_variant&non_coding_transcript_variant|MODIFIER|PDZD2|ENSG00000133401|Transcript|ENST00000502489|retained_intron||1/17|
chr5	31900266	rs7736502	G	A	65477400	PASS	AC=58456;AN=143058;AF=0.408617;variant_type=snv;n_alt_alleles=1;ReadPosRankSum=0.371;MQRankSum=-0.017;RAW_MQ=1.21307e+10;DP=3342129;MQ_DP=3369921;VarDP=3342129;MQ=59.9975;QD=19.5915;FS=0;SB=510577,659575,938989,1232988;InbreedingCoeff=0.0823456;AS_VQSLOD=23.4183;NEGATIVE_TRAIN_SITE;POSITIVE_TRAIN_SITE;culprit=AS_FS;SOR=0.71;AC_asj_female=844;AN_asj_female=1760;AF_asj_female=0.479545;nhomalt_asj_female=201;AC_eas_female=377;AN_eas_female=1446;AF_eas_female=0.260719;nhomalt_eas_female=45;AC_afr_male=3942;AN_afr_male=19294;AF_afr_male=0.204312;nhomalt_afr_male=387;AC_female=30245;AN_female=73780;AF_female=0.409935;nhomalt_female=6963;AC_fin_male=4304;AN_fin_male=7904;AF_fin_male=0.544534;nhomalt_fin_male=1190;AC_oth_female=418;AN_oth_female=1096;AF_oth_female=0.381387;nhomalt_oth_female=81;AC_ami=427;AN_ami=896;AF_ami=0.476563;nhomalt_ami=102;AC_oth=853;AN_oth=2146;AF_oth=0.397484;nhomalt_oth=177;AC_male=28211;AN_male=69278;AF_male=0.407214;nhomalt_male=6398;AC_ami_female=217;AN_ami_female=468;AF_ami_female=0.463675;nhomalt_ami_female=53;AC_afr=8814;AN_afr=41964;AF_afr=0.210037;nhomalt_afr=953;AC_eas_male=458;AN_eas_male=1678;AF_eas_male=0.272944;nhomalt_eas_male=48;AC_sas=1345;AN_sas=3038;AF_sas=0.442725;nhomalt_sas=306;AC_nfe_female=19399;AN_nfe_female=37374;AF_nfe_female=0.519051;nhomalt_nfe_female=5058;AC_asj_male=734;AN_asj_male=1562;AF_asj_male=0.46991;nhomalt_asj_male=165;AC_raw=58584;AN_raw=143354;AF_raw=0.408667;nhomalt_raw=13397;AC_oth_male=435;AN_oth_male=1050;AF_oth_male=0.414286;nhomalt_oth_male=96;AC_nfe_male=13927;AN_nfe_male=27150;AF_nfe_male=0.512965;nhomalt_nfe_male=3591;AC_asj=1578;AN_asj=3322;AF_asj=0.475015;nhomalt_asj=366;AC_amr_male=3127;AN_amr_male=7736;AF_amr_male=0.404214;nhomalt_amr_male=632;nhomalt=13361;AC_amr_female=2473;AN_amr_female=5906;AF_amr_female=0.418727;nhomalt_amr_female=518;AC_sas_female=271;AN_sas_female=562;AF_sas_female=0.482206;nhomalt_sas_female=66;AC_fin=5678;AN_fin=10402;AF_fin=0.545857;nhomalt_fin=1565;AC_afr_female=4872;AN_afr_female=22670;AF_afr_female=0.21491;nhomalt_afr_female=566;AC_sas_male=1074;AN_sas_male=2476;AF_sas_male=0.433764;nhomalt_sas_male=240;AC_amr=5600;AN_amr=13642;AF_amr=0.410497;nhomalt_amr=1150;AC_nfe=33326;AN_nfe=64524;AF_nfe=0.51649;nhomalt_nfe=8649;AC_eas=835;AN_eas=3124;AF_eas=0.267286;nhomalt_eas=93;AC_ami_male=210;AN_ami_male=428;AF_ami_male=0.490654;nhomalt_ami_male=49;AC_fin_female=1374;AN_fin_female=2498;AF_fin_female=0.55004;nhomalt_fin_female=375;faf95_afr=0.20637;faf99_afr=0.206371;faf95_sas=0.423057;faf99_sas=0.423058;faf95_adj=0.405841;faf99_adj=0.405841;faf95_amr=0.401515;faf99_amr=0.401516;faf95_nfe=0.511845;faf99_nfe=0.511844;faf95_eas=0.252255;faf99_eas=0.252254;vep=A|intron_variant|MODIFIER|PDZD2|ENSG00000133401|Transcript|ENST00000438447|protein_coding||2/24|,A|intron_variant&non_coding_transcript_variant|MODIFIER|PDZD2|ENSG00000133401|Transcript|ENST00000502489|retained_intron||1/17|
chr5	31966311	rs10045838	G	A	56590900	PASS	AC=53560;AN=142940;AF=0.374703;variant_type=snv;n_alt_alleles=1;ReadPosRankSum=0.356;MQRankSum=-0.038;RAW_MQ=1.12825e+10;DP=3099651;MQ_DP=3134312;VarDP=3099651;MQ=59.9972;QD=18.2572;FS=0;SB=562182,608256,927429,1001784;InbreedingCoeff=0.0206775;AS_VQSLOD=23.1435;POSITIVE_TRAIN_SITE;culprit=AS_FS;SOR=0.691;AC_asj_female=835;AN_asj_female=1762;AF_asj_female=0.473893;nhomalt_asj_female=203;AC_eas_female=198;AN_eas_female=1444;AF_eas_female=0.137119;nhomalt_eas_female=11;AC_afr_male=6143;AN_afr_male=19274;AF_afr_male=0.31872;nhomalt_afr_male=963;AC_female=27741;AN_female=73724;AF_female=0.376282;nhomalt_female=5343;AC_fin_male=3073;AN_fin_male=7892;AF_fin_male=0.389382;nhomalt_fin_male=616;AC_oth_female=386;AN_oth_female=1098;AF_oth_female=0.351548;nhomalt_oth_female=65;AC_ami=597;AN_ami=896;AF_ami=0.666295;nhomalt_ami=194;AC_oth=788;AN_oth=2148;AF_oth=0.366853;nhomalt_oth=141;AC_male=25819;AN_male=69216;AF_male=0.373021;nhomalt_male=5035;AC_ami_female=308;AN_ami_female=468;AF_ami_female=0.65812;nhomalt_ami_female=100;AC_afr=13407;AN_afr=41908;AF_afr=0.319915;nhomalt_afr=2141;AC_eas_male=204;AN_eas_male=1682;AF_eas_male=0.121284;nhomalt_eas_male=14;AC_sas=1159;AN_sas=3022;AF_sas=0.383521;nhomalt_sas=236;AC_nfe_female=15599;AN_nfe_female=37356;AF_nfe_female=0.417577;nhomalt_nfe_female=3208;AC_asj_male=720;AN_asj_male=1558;AF_asj_male=0.462131;nhomalt_asj_male=168;AC_raw=53683;AN_raw=143292;AF_raw=0.374641;nhomalt_raw=10403;AC_oth_male=402;AN_oth_male=1050;AF_oth_male=0.382857;nhomalt_oth_male=76;AC_nfe_male=11416;AN_nfe_male=27150;AF_nfe_male=0.420479;nhomalt_nfe_male=2433;AC_asj=1555;AN_asj=3320;AF_asj=0.468373;nhomalt_asj=371;AC_amr_male=2639;AN_amr_male=7724;AF_amr_male=0.341662;nhomalt_amr_male=483;nhomalt=10378;AC_amr_female=1927;AN_amr_female=5896;AF_amr_female=0.326832;nhomalt_amr_female=333;AC_sas_female=226;AN_sas_female=564;AF_sas_female=0.400709;nhomalt_sas_female=48;AC_fin=4071;AN_fin=10394;AF_fin=0.391668;nhomalt_fin=813;AC_afr_female=7264;AN_afr_female=22634;AF_afr_female=0.320933;nhomalt_afr_female=1178;AC_sas_male=933;AN_sas_male=2458;AF_sas_male=0.379577;nhomalt_sas_male=188;AC_amr=4566;AN_amr=13620;AF_amr=0.335242;nhomalt_amr=816;AC_nfe=27015;AN_nfe=64506;AF_nfe=0.418798;nhomalt_nfe=5641;AC_eas=402;AN_eas=3126;AF_eas=0.128599;nhomalt_eas=25;AC_ami_male=289;AN_ami_male=428;AF_ami_male=0.675234;nhomalt_ami_male=94;AC_fin_female=998;AN_fin_female=2502;AF_fin_female=0.398881;nhomalt_fin_female=197;faf95_afr=0.315384;faf99_afr=0.315384;faf95_sas=0.36518;faf99_sas=0.365181;faf95_adj=0.372043;faf99_adj=0.372043;faf95_amr=0.327123;faf99_amr=0.327123;faf95_nfe=0.414616;faf99_nfe=0.414616;faf95_eas=0.118234;faf99_eas=0.118233;vep=A|intron_variant|MODIFIER|PDZD2|ENSG00000133401|Transcript|ENST00000438447|protein_coding||2/24|,A|intron_variant&non_coding_transcript_variant|MODIFIER|PDZD2|ENSG00000133401|Transcript|ENST00000502489|retained_intron||1/17|,A|intron_variant&non_coding_transcript_variant|MODIFIER|PDZD2|ENSG00000133401|Transcript|ENST00000513852|processed_transcript||1/1|,A|regulatory_region_variant|MODIFIER|||RegulatoryFeature|ENSR00000751550|enhancer|||
chr5	32032731	rs6871123	A	G	26755500	PASS	AC=26358;AN=143122;AF=0.184165;variant_type=snv;n_alt_alleles=1;ReadPosRankSum=0.361;MQRankSum=-0.02;RAW_MQ=6.21814e+09;DP=1713196;MQ_DP=1727457;VarDP=1713196;MQ=59.9966;QD=15.6173;FS=0;SB=408801,358417,505628,440350;InbreedingCoeff=0.0150041;AS_VQSLOD=22.3099;POSITIVE_TRAIN_SITE;culprit=AS_FS;SOR=0.7;AC_asj_female=251;AN_asj_female=1760;AF_asj_female=0.142614;nhomalt_asj_female=12;AC_eas_female=241;AN_eas_female=1444;AF_eas_female=0.166898;nhomalt_eas_female=21;AC_afr_male=4737;AN_afr_male=19310;AF_afr_male=0.245313;nhomalt_afr_male=575;AC_female=13646;AN_female=73768;AF_female=0.184985;nhomalt_female=1334;AC_fin_male=1299;AN_fin_male=7942;AF_fin_male=0.163561;nhomalt_fin_male=124;AC_oth_female=198;AN_oth_female=1098;AF_oth_female=0.180328;nhomalt_oth_female=20;AC_ami=103;AN_ami=900;AF_ami=0.114444;nhomalt_ami=5;AC_oth=380;AN_oth=2150;AF_oth=0.176744;nhomalt_oth=33;AC_male=12712;AN_male=69354;AF_male=0.183292;nhomalt_male=1249;AC_ami_female=54;AN_ami_female=470;AF_ami_female=0.114894;nhomalt_ami_female=3;AC_afr=10402;AN_afr=41968;AF_afr=0.247856;nhomalt_afr=1295;AC_eas_male=275;AN_eas_male=1684;AF_eas_male=0.163302;nhomalt_eas_male=21;AC_sas=560;AN_sas=3040;AF_sas=0.184211;nhomalt_sas=60;AC_nfe_female=5662;AN_nfe_female=37366;AF_nfe_female=0.151528;nhomalt_nfe_female=427;AC_asj_male=255;AN_asj_male=1560;AF_asj_male=0.163462;nhomalt_asj_male=24;AC_raw=26423;AN_raw=143344;AF_raw=0.184333;nhomalt_raw=2597;AC_oth_male=182;AN_oth_male=1052;AF_oth_male=0.173004;nhomalt_oth_male=13;AC_nfe_male=4053;AN_nfe_male=27172;AF_nfe_male=0.149161;nhomalt_nfe_male=305;AC_asj=506;AN_asj=3320;AF_asj=0.15241;nhomalt_asj=36;AC_amr_male=1401;AN_amr_male=7728;AF_amr_male=0.181289;nhomalt_amr_male=133;nhomalt=2583;AC_amr_female=1051;AN_amr_female=5908;AF_amr_female=0.177894;nhomalt_amr_female=91;AC_sas_female=99;AN_sas_female=564;AF_sas_female=0.175532;nhomalt_sas_female=8;AC_fin=1724;AN_fin=10442;AF_fin=0.165102;nhomalt_fin=156;AC_afr_female=5665;AN_afr_female=22658;AF_afr_female=0.250022;nhomalt_afr_female=720;AC_sas_male=461;AN_sas_male=2476;AF_sas_male=0.186187;nhomalt_sas_male=52;AC_amr=2452;AN_amr=13636;AF_amr=0.179818;nhomalt_amr=224;AC_nfe=9715;AN_nfe=64538;AF_nfe=0.150531;nhomalt_nfe=732;AC_eas=516;AN_eas=3128;AF_eas=0.164962;nhomalt_eas=42;AC_ami_male=49;AN_ami_male=430;AF_ami_male=0.113953;nhomalt_ami_male=2;AC_fin_female=425;AN_fin_female=2500;AF_fin_female=0.17;nhomalt_fin_female=32;faf95_afr=0.243871;faf99_afr=0.243871;faf95_sas=0.171595;faf99_sas=0.171596;faf95_adj=0.182303;faf99_adj=0.182303;faf95_amr=0.173887;faf99_amr=0.173886;faf95_nfe=0.148027;faf99_nfe=0.148028;faf95_eas=0.153201;faf99_eas=0.1532;vep=G|intron_variant|MODIFIER|PDZD2|ENSG00000133401|Transcript|ENST00000438447|protein_coding||6/24|,G|intron_variant&non_coding_transcript_variant|MODIFIER|PDZD2|ENSG00000133401|Transcript|ENST00000502489|retained_intron||5/17|
chr5	32421745	rs324433	C	A	97086700	PASS	AC=90169;AN=142950;AF=0.630773;variant_type=snv;n_alt_alleles=1;ReadPosRankSum=0.289;MQRankSum=-0.019;RAW_MQ=1.54673e+10;DP=4268073;MQ_DP=4298457;VarDP=4268073;MQ=59.9861;QD=22.7472;FS=1.92865e-15;SB=581782,580548,1561679,1544090;InbreedingCoeff=0.0232028;AS_VQSLOD=22.8156;culprit=AS_FS;SOR=0.702;AC_asj_female=869;AN_asj_female=1762;AF_asj_female=0.49319;nhomalt_asj_female=202;AC_eas_female=888;AN_eas_female=1446;AF_eas_female=0.614108;nhomalt_eas_female=269;AC_afr_male=13925;AN_afr_male=19290;AF_afr_male=0.721877;nhomalt_afr_male=4986;AC_female=46517;AN_female=73728;AF_female=0.630927;nhomalt_female=14914;AC_fin_male=5254;AN_fin_male=7896;AF_fin_male=0.6654;nhomalt_fin_male=1733;AC_oth_female=650;AN_oth_female=1096;AF_oth_female=0.593066;nhomalt_oth_female=190;AC_ami=533;AN_ami=900;AF_ami=0.592222;nhomalt_ami=162;AC_oth=1274;AN_oth=2146;AF_oth=0.593663;nhomalt_oth=366;AC_male=43652;AN_male=69222;AF_male=0.630609;nhomalt_male=13904;AC_ami_female=285;AN_ami_female=470;AF_ami_female=0.606383;nhomalt_ami_female=93;AC_afr=30211;AN_afr=41946;AF_afr=0.720236;nhomalt_afr=10824;AC_eas_male=993;AN_eas_male=1676;AF_eas_male=0.592482;nhomalt_eas_male=281;AC_sas=1742;AN_sas=3034;AF_sas=0.57416;nhomalt_sas=519;AC_nfe_female=22016;AN_nfe_female=37352;AF_nfe_female=0.58942;nhomalt_nfe_female=6566;AC_asj_male=796;AN_asj_male=1558;AF_asj_male=0.510911;nhomalt_asj_male=219;AC_raw=90397;AN_raw=143328;AF_raw=0.6307;nhomalt_raw=28894;AC_oth_male=624;AN_oth_male=1050;AF_oth_male=0.594286;nhomalt_oth_male=176;AC_nfe_male=15875;AN_nfe_male=27122;AF_nfe_male=0.585318;nhomalt_nfe_male=4683;AC_asj=1665;AN_asj=3320;AF_asj=0.501506;nhomalt_asj=421;AC_amr_male=4520;AN_amr_male=7730;AF_amr_male=0.584735;nhomalt_amr_male=1344;nhomalt=28818;AC_amr_female=3530;AN_amr_female=5902;AF_amr_female=0.598102;nhomalt_amr_female=1071;AC_sas_female=325;AN_sas_female=564;AF_sas_female=0.576241;nhomalt_sas_female=106;AC_fin=6922;AN_fin=10376;AF_fin=0.667116;nhomalt_fin=2312;AC_afr_female=16286;AN_afr_female=22656;AF_afr_female=0.718838;nhomalt_afr_female=5838;AC_sas_male=1417;AN_sas_male=2470;AF_sas_male=0.573684;nhomalt_sas_male=413;AC_amr=8050;AN_amr=13632;AF_amr=0.590522;nhomalt_amr=2415;AC_nfe=37891;AN_nfe=64474;AF_nfe=0.587694;nhomalt_nfe=11249;AC_eas=1881;AN_eas=3122;AF_eas=0.602498;nhomalt_eas=550;AC_ami_male=248;AN_ami_male=430;AF_ami_male=0.576744;nhomalt_ami_male=69;AC_fin_female=1668;AN_fin_female=2480;AF_fin_female=0.672581;nhomalt_fin_female=579;faf95_afr=0.713433;faf99_afr=0.713433;faf95_sas=0.551721;faf99_sas=0.55172;faf95_adj=0.627322;faf99_adj=0.627321;faf95_amr=0.579738;faf99_amr=0.579738;faf95_nfe=0.582736;faf99_nfe=0.582737;faf95_eas=0.579832;faf99_eas=0.579831;vep=A|intron_variant|MODIFIER|ZFR|ENSG00000056097|Transcript|ENST00000265069|protein_coding||2/19|,A|intron_variant&non_coding_transcript_variant|MODIFIER|ZFR|ENSG00000056097|Transcript|ENST00000505204|retained_intron||1/1|,A|intron_variant&non_coding_transcript_variant|MODIFIER|ZFR|ENSG00000056097|Transcript|ENST00000505366|retained_intron||2/5|,A|regulatory_region_variant|MODIFIER|||RegulatoryFeature|ENSR00000751664|promoter_flanking_region|||
chr5	32625374	rs864674	T	C	71988600	PASS	AC=64344;AN=143072;AF=0.449732;variant_type=snv;n_alt_alleles=1;ReadPosRankSum=0.378;MQRankSum=-0.024;RAW_MQ=1.33643e+10;DP=3677351;MQ_DP=3712638;VarDP=3677351;MQ=59.9973;QD=19.5762;FS=2.89298e-15;SB=590433,683748,1118551,1284619;InbreedingCoeff=0.0124863;AS_VQSLOD=23.8985;POSITIVE_TRAIN_SITE;culprit=AS_FS;SOR=0.685;AC_asj_female=907;AN_asj_female=1760;AF_asj_female=0.515341;nhomalt_asj_female=236;AC_eas_female=809;AN_eas_female=1440;AF_eas_female=0.561806;nhomalt_eas_female=228;AC_afr_male=7947;AN_afr_male=19302;AF_afr_male=0.411719;nhomalt_afr_male=1614;AC_female=33330;AN_female=73762;AF_female=0.451859;nhomalt_female=7638;AC_fin_male=2924;AN_fin_male=7940;AF_fin_male=0.368262;nhomalt_fin_male=553;AC_oth_female=541;AN_oth_female=1100;AF_oth_female=0.491818;nhomalt_oth_female=134;AC_ami=478;AN_ami=900;AF_ami=0.531111;nhomalt_ami=129;AC_oth=1032;AN_oth=2150;AF_oth=0.48;nhomalt_oth=258;AC_male=31014;AN_male=69310;AF_male=0.447468;nhomalt_male=7040;AC_ami_female=256;AN_ami_female=470;AF_ami_female=0.544681;nhomalt_ami_female=73;AC_afr=17228;AN_afr=41944;AF_afr=0.410738;nhomalt_afr=3483;AC_eas_male=949;AN_eas_male=1678;AF_eas_male=0.565554;nhomalt_eas_male=262;AC_sas=1615;AN_sas=3036;AF_sas=0.53195;nhomalt_sas=446;AC_nfe_female=17246;AN_nfe_female=37382;AF_nfe_female=0.461345;nhomalt_nfe_female=4031;AC_asj_male=787;AN_asj_male=1560;AF_asj_male=0.504487;nhomalt_asj_male=198;AC_raw=64482;AN_raw=143342;AF_raw=0.449847;nhomalt_raw=14725;AC_oth_male=491;AN_oth_male=1050;AF_oth_male=0.467619;nhomalt_oth_male=124;AC_nfe_male=12458;AN_nfe_male=27136;AF_nfe_male=0.459095;nhomalt_nfe_male=2857;AC_asj=1694;AN_asj=3320;AF_asj=0.510241;nhomalt_asj=434;AC_amr_male=3924;AN_amr_male=7742;AF_amr_male=0.506846;nhomalt_amr_male=1012;nhomalt=14678;AC_amr_female=2995;AN_amr_female=5904;AF_amr_female=0.507283;nhomalt_amr_female=787;AC_sas_female=303;AN_sas_female=564;AF_sas_female=0.537234;nhomalt_sas_female=82;AC_fin=3916;AN_fin=10440;AF_fin=0.375096;nhomalt_fin=751;AC_afr_female=9281;AN_afr_female=22642;AF_afr_female=0.409902;nhomalt_afr_female=1869;AC_sas_male=1312;AN_sas_male=2472;AF_sas_male=0.530744;nhomalt_sas_male=364;AC_amr=6919;AN_amr=13646;AF_amr=0.507035;nhomalt_amr=1799;AC_nfe=29704;AN_nfe=64518;AF_nfe=0.460399;nhomalt_nfe=6888;AC_eas=1758;AN_eas=3118;AF_eas=0.563823;nhomalt_eas=490;AC_ami_male=222;AN_ami_male=430;AF_ami_male=0.516279;nhomalt_ami_male=56;AC_fin_female=992;AN_fin_female=2500;AF_fin_female=0.3968;nhomalt_fin_female=198;faf95_afr=0.405604;faf99_afr=0.405604;faf95_sas=0.510366;faf99_sas=0.510366;faf95_adj=0.446819;faf99_adj=0.446819;faf95_amr=0.49705;faf99_amr=0.49705;faf95_nfe=0.456013;faf99_nfe=0.456013;faf95_eas=0.541888;faf99_eas=0.541887;vep=C|intergenic_variant|MODIFIER|||Intergenic|||||
chr5	32651165	rs4867116	G	A	80126900	PASS	AC=71563;AN=142978;AF=0.500518;variant_type=snv;n_alt_alleles=1;ReadPosRankSum=0.342;MQRankSum=-0.022;RAW_MQ=1.41776e+10;DP=3897929;MQ_DP=3938553;VarDP=3897929;MQ=59.9974;QD=20.5563;FS=0;SB=670022,587619,1415063,1225225;InbreedingCoeff=0.0278353;AS_VQSLOD=24.1369;POSITIVE_TRAIN_SITE;culprit=AS_FS;SOR=0.706;AC_asj_female=901;AN_asj_female=1762;AF_asj_female=0.511351;nhomalt_asj_female=225;AC_eas_female=900;AN_eas_female=1444;AF_eas_female=0.623269;nhomalt_eas_female=286;AC_afr_male=7297;AN_afr_male=19282;AF_afr_male=0.378436;nhomalt_afr_male=1340;AC_female=36684;AN_female=73714;AF_female=0.497653;nhomalt_female=9413;AC_fin_male=4279;AN_fin_male=7900;AF_fin_male=0.541646;nhomalt_fin_male=1141;AC_oth_female=542;AN_oth_female=1096;AF_oth_female=0.494526;nhomalt_oth_female=120;AC_ami=475;AN_ami=896;AF_ami=0.530134;nhomalt_ami=121;AC_oth=1057;AN_oth=2144;AF_oth=0.493004;nhomalt_oth=259;AC_male=34879;AN_male=69264;AF_male=0.503566;nhomalt_male=8983;AC_ami_female=244;AN_ami_female=466;AF_ami_female=0.523605;nhomalt_ami_female=60;AC_afr=15796;AN_afr=41914;AF_afr=0.376867;nhomalt_afr=2960;AC_eas_male=1084;AN_eas_male=1682;AF_eas_male=0.644471;nhomalt_eas_male=342;AC_sas=1591;AN_sas=3030;AF_sas=0.525083;nhomalt_sas=432;AC_nfe_female=20772;AN_nfe_female=37348;AF_nfe_female=0.556174;nhomalt_nfe_female=5784;AC_asj_male=760;AN_asj_male=1560;AF_asj_male=0.487179;nhomalt_asj_male=184;AC_raw=71741;AN_raw=143338;AF_raw=0.500502;nhomalt_raw=18452;AC_oth_male=515;AN_oth_male=1048;AF_oth_male=0.491412;nhomalt_oth_male=139;AC_nfe_male=15156;AN_nfe_male=27162;AF_nfe_male=0.557985;nhomalt_nfe_male=4224;AC_asj=1661;AN_asj=3322;AF_asj=0.5;nhomalt_asj=409;AC_amr_male=4265;AN_amr_male=7732;AF_amr_male=0.551604;nhomalt_amr_male=1196;nhomalt=18396;AC_amr_female=3154;AN_amr_female=5904;AF_amr_female=0.534214;nhomalt_amr_female=873;AC_sas_female=299;AN_sas_female=562;AF_sas_female=0.532028;nhomalt_sas_female=76;AC_fin=5652;AN_fin=10400;AF_fin=0.543462;nhomalt_fin=1510;AC_afr_female=8499;AN_afr_female=22632;AF_afr_female=0.37553;nhomalt_afr_female=1620;AC_sas_male=1292;AN_sas_male=2468;AF_sas_male=0.523501;nhomalt_sas_male=356;AC_amr=7419;AN_amr=13636;AF_amr=0.544075;nhomalt_amr=2069;AC_nfe=35928;AN_nfe=64510;AF_nfe=0.556937;nhomalt_nfe=10008;AC_eas=1984;AN_eas=3126;AF_eas=0.634677;nhomalt_eas=628;AC_ami_male=231;AN_ami_male=430;AF_ami_male=0.537209;nhomalt_ami_male=61;AC_fin_female=1373;AN_fin_female=2500;AF_fin_female=0.5492;nhomalt_fin_female=369;faf95_afr=0.371948;faf99_afr=0.371948;faf95_sas=0.503618;faf99_sas=0.503619;faf95_adj=0.497444;faf99_adj=0.497444;faf95_amr=0.533726;faf99_amr=0.533726;faf95_nfe=0.552112;faf99_nfe=0.552112;faf95_eas=0.611422;faf99_eas=0.611422;vep=A|intron_variant&non_coding_transcript_variant|MODIFIER|LINC02061|ENSG00000250885|Transcript|ENST00000514225|lincRNA||1/1|
chr5	32843477	rs1173708	G	T	96617900	PASS	AC=84633;AN=143094;AF=0.59145;variant_type=snv;n_alt_alleles=1;ReadPosRankSum=0.38;MQRankSum=-0.03;RAW_MQ=1.58379e+10;DP=4370798;MQ_DP=4399801;VarDP=4370798;MQ=59.9975;QD=22.1053;FS=9.64327e-16;SB=605369,655021,1489477,1621025;InbreedingCoeff=0.00214987;AS_VQSLOD=22.7936;NEGATIVE_TRAIN_SITE;culprit=AS_FS;SOR=0.699;AC_asj_female=959;AN_asj_female=1762;AF_asj_female=0.544268;nhomalt_asj_female=258;AC_eas_female=875;AN_eas_female=1448;AF_eas_female=0.604282;nhomalt_eas_female=272;AC_afr_male=11906;AN_afr_male=19308;AF_afr_male=0.616636;nhomalt_afr_male=3637;AC_female=43340;AN_female=73774;AF_female=0.58747;nhomalt_female=12790;AC_fin_male=4677;AN_fin_male=7918;AF_fin_male=0.590679;nhomalt_fin_male=1396;AC_oth_female=660;AN_oth_female=1098;AF_oth_female=0.601093;nhomalt_oth_female=213;AC_ami=638;AN_ami=896;AF_ami=0.712054;nhomalt_ami=225;AC_oth=1253;AN_oth=2148;AF_oth=0.583333;nhomalt_oth=381;AC_male=41293;AN_male=69320;AF_male=0.595687;nhomalt_male=12264;AC_ami_female=344;AN_ami_female=468;AF_ami_female=0.735043;nhomalt_ami_female=130;AC_afr=25961;AN_afr=41960;AF_afr=0.618708;nhomalt_afr=7989;AC_eas_male=1007;AN_eas_male=1686;AF_eas_male=0.597272;nhomalt_eas_male=288;AC_sas=2011;AN_sas=3044;AF_sas=0.660644;nhomalt_sas=666;AC_nfe_female=21039;AN_nfe_female=37380;AF_nfe_female=0.562841;nhomalt_nfe_female=5920;AC_asj_male=878;AN_asj_male=1560;AF_asj_male=0.562821;nhomalt_asj_male=251;AC_raw=84787;AN_raw=143348;AF_raw=0.591477;nhomalt_raw=25112;AC_oth_male=593;AN_oth_male=1050;AF_oth_male=0.564762;nhomalt_oth_male=168;AC_nfe_male=15452;AN_nfe_male=27150;AF_nfe_male=0.569134;nhomalt_nfe_male=4370;AC_asj=1837;AN_asj=3322;AF_asj=0.55298;nhomalt_asj=509;AC_amr_male=4854;AN_amr_male=7742;AF_amr_male=0.62697;nhomalt_amr_male=1520;nhomalt=25054;AC_amr_female=3578;AN_amr_female=5900;AF_amr_female=0.606441;nhomalt_amr_female=1091;AC_sas_female=379;AN_sas_female=566;AF_sas_female=0.669611;nhomalt_sas_female=127;AC_fin=6128;AN_fin=10418;AF_fin=0.588213;nhomalt_fin=1823;AC_afr_female=14055;AN_afr_female=22652;AF_afr_female=0.620475;nhomalt_afr_female=4352;AC_sas_male=1632;AN_sas_male=2478;AF_sas_male=0.658596;nhomalt_sas_male=539;AC_amr=8432;AN_amr=13642;AF_amr=0.618091;nhomalt_amr=2611;AC_nfe=36491;AN_nfe=64530;AF_nfe=0.565489;nhomalt_nfe=10290;AC_eas=1882;AN_eas=3134;AF_eas=0.600511;nhomalt_eas=560;AC_ami_male=294;AN_ami_male=428;AF_ami_male=0.686916;nhomalt_ami_male=95;AC_fin_female=1451;AN_fin_female=2500;AF_fin_female=0.5804;nhomalt_fin_female=427;faf95_afr=0.612405;faf99_afr=0.612405;faf95_sas=0.6366;faf99_sas=0.6366;faf95_adj=0.58811;faf99_adj=0.588109;faf95_amr=0.607061;faf99_amr=0.607061;faf95_nfe=0.560628;faf99_nfe=0.560628;faf95_eas=0.577924;faf99_eas=0.577924;vep=T|regulatory_region_variant|MODIFIER|||RegulatoryFeature|ENSR00000751760|promoter_flanking_region|||,T|intergenic_variant|MODIFIER|||Intergenic|||||
chr5	33277667	rs444815	T	C	84754600	PASS	AC=75417;AN=142994;AF=0.527414;variant_type=snv;n_alt_alleles=1;ReadPosRankSum=0.352;MQRankSum=-0.015;RAW_MQ=1.46182e+10;DP=4030135;MQ_DP=4060979;VarDP=4030135;MQ=59.9972;QD=21.0302;FS=4.82164e-16;SB=641964,614361,1419853,1353957;InbreedingCoeff=0.0291662;AS_VQSLOD=24.3404;POSITIVE_TRAIN_SITE;culprit=AS_FS;SOR=0.697;AC_asj_female=944;AN_asj_female=1762;AF_asj_female=0.535755;nhomalt_asj_female=243;AC_eas_female=858;AN_eas_female=1446;AF_eas_female=0.593361;nhomalt_eas_female=252;AC_afr_male=8073;AN_afr_male=19290;AF_afr_male=0.418507;nhomalt_afr_male=1709;AC_female=38500;AN_female=73714;AF_female=0.522289;nhomalt_female=10293;AC_fin_male=4950;AN_fin_male=7926;AF_fin_male=0.624527;nhomalt_fin_male=1546;AC_oth_female=610;AN_oth_female=1096;AF_oth_female=0.556569;nhomalt_oth_female=178;AC_ami=354;AN_ami=898;AF_ami=0.394209;nhomalt_ami=70;AC_oth=1185;AN_oth=2146;AF_oth=0.55219;nhomalt_oth=334;AC_male=36917;AN_male=69280;AF_male=0.532867;nhomalt_male=10107;AC_ami_female=178;AN_ami_female=470;AF_ami_female=0.378723;nhomalt_ami_female=34;AC_afr=17640;AN_afr=41920;AF_afr=0.420802;nhomalt_afr=3720;AC_eas_male=944;AN_eas_male=1676;AF_eas_male=0.563246;nhomalt_eas_male=257;AC_sas=2004;AN_sas=3042;AF_sas=0.658777;nhomalt_sas=664;AC_nfe_female=20873;AN_nfe_female=37352;AF_nfe_female=0.558819;nhomalt_nfe_female=5881;AC_asj_male=819;AN_asj_male=1562;AF_asj_male=0.524328;nhomalt_asj_male=216;AC_raw=75597;AN_raw=143346;AF_raw=0.527374;nhomalt_raw=20455;AC_oth_male=575;AN_oth_male=1050;AF_oth_male=0.547619;nhomalt_oth_male=156;AC_nfe_male=15108;AN_nfe_male=27158;AF_nfe_male=0.5563;nhomalt_nfe_male=4232;AC_asj=1763;AN_asj=3324;AF_asj=0.530385;nhomalt_asj=459;AC_amr_male=4654;AN_amr_male=7714;AF_amr_male=0.603319;nhomalt_amr_male=1420;nhomalt=20400;AC_amr_female=3532;AN_amr_female=5886;AF_amr_female=0.600068;nhomalt_amr_female=1085;AC_sas_female=386;AN_sas_female=566;AF_sas_female=0.681979;nhomalt_sas_female=129;AC_fin=6502;AN_fin=10432;AF_fin=0.623275;nhomalt_fin=2026;AC_afr_female=9567;AN_afr_female=22630;AF_afr_female=0.422757;nhomalt_afr_female=2011;AC_sas_male=1618;AN_sas_male=2476;AF_sas_male=0.653473;nhomalt_sas_male=535;AC_amr=8186;AN_amr=13600;AF_amr=0.601912;nhomalt_amr=2505;AC_nfe=35981;AN_nfe=64510;AF_nfe=0.557758;nhomalt_nfe=10113;AC_eas=1802;AN_eas=3122;AF_eas=0.577194;nhomalt_eas=509;AC_ami_male=176;AN_ami_male=428;AF_ami_male=0.411215;nhomalt_ami_male=36;AC_fin_female=1552;AN_fin_female=2506;AF_fin_female=0.619314;nhomalt_fin_female=480;faf95_afr=0.415603;faf99_afr=0.415603;faf95_sas=0.634759;faf99_sas=0.63476;faf95_adj=0.524259;faf99_adj=0.524258;faf95_amr=0.59101;faf99_amr=0.591011;faf95_nfe=0.55293;faf99_nfe=0.55293;faf95_eas=0.555012;faf99_eas=0.555012;vep=C|intron_variant&non_coding_transcript_variant|MODIFIER|AC010343.3|ENSG00000250697|Transcript|ENST00000510327|lincRNA||1/2|
chr5	33600260	rs13171234	T	C	77669900	PASS	AC=71274;AN=142572;AF=0.499916;variant_type=snv;n_alt_alleles=1;ReadPosRankSum=-0.017;MQRankSum=-0.015;RAW_MQ=1.37346e+10;DP=3795001;MQ_DP=3815737;VarDP=3795001;MQ=59.9956;QD=20.4664;FS=0;SB=630134,610385,1300217,1254265;InbreedingCoeff=0.0144647;AS_VQSLOD=21.6421;POSITIVE_TRAIN_SITE;culprit=AS_FS;SOR=0.697;AC_asj_female=1037;AN_asj_female=1760;AF_asj_female=0.589205;nhomalt_asj_female=294;AC_eas_female=813;AN_eas_female=1440;AF_eas_female=0.564583;nhomalt_eas_female=227;AC_afr_male=7890;AN_afr_male=19176;AF_afr_male=0.411452;nhomalt_afr_male=1601;AC_female=37000;AN_female=73504;AF_female=0.503374;nhomalt_female=9427;AC_fin_male=3591;AN_fin_male=7870;AF_fin_male=0.45629;nhomalt_fin_male=813;AC_oth_female=575;AN_oth_female=1090;AF_oth_female=0.527523;nhomalt_oth_female=157;AC_ami=441;AN_ami=896;AF_ami=0.492188;nhomalt_ami=112;AC_oth=1107;AN_oth=2136;AF_oth=0.518258;nhomalt_oth=294;AC_male=34274;AN_male=69068;AF_male=0.496236;nhomalt_male=8592;AC_ami_female=243;AN_ami_female=466;AF_ami_female=0.521459;nhomalt_ami_female=64;AC_afr=17117;AN_afr=41678;AF_afr=0.410696;nhomalt_afr=3510;AC_eas_male=961;AN_eas_male=1682;AF_eas_male=0.571344;nhomalt_eas_male=280;AC_sas=1927;AN_sas=3026;AF_sas=0.636814;nhomalt_sas=604;AC_nfe_female=20569;AN_nfe_female=37330;AF_nfe_female=0.551005;nhomalt_nfe_female=5620;AC_asj_male=938;AN_asj_male=1558;AF_asj_male=0.602054;nhomalt_asj_male=277;AC_raw=71514;AN_raw=143338;AF_raw=0.498919;nhomalt_raw=18099;AC_oth_male=532;AN_oth_male=1046;AF_oth_male=0.508604;nhomalt_oth_male=137;AC_nfe_male=14848;AN_nfe_male=27152;AF_nfe_male=0.546847;nhomalt_nfe_male=4053;AC_asj=1975;AN_asj=3318;AF_asj=0.595238;nhomalt_asj=571;AC_amr_male=3741;AN_amr_male=7686;AF_amr_male=0.486729;nhomalt_amr_male=887;nhomalt=18019;AC_amr_female=3028;AN_amr_female=5872;AF_amr_female=0.515668;nhomalt_amr_female=787;AC_sas_female=352;AN_sas_female=558;AF_sas_female=0.630824;nhomalt_sas_female=108;AC_fin=4747;AN_fin=10356;AF_fin=0.458382;nhomalt_fin=1074;AC_afr_female=9227;AN_afr_female=22502;AF_afr_female=0.410052;nhomalt_afr_female=1909;AC_sas_male=1575;AN_sas_male=2468;AF_sas_male=0.638169;nhomalt_sas_male=496;AC_amr=6769;AN_amr=13558;AF_amr=0.499262;nhomalt_amr=1674;AC_nfe=35417;AN_nfe=64482;AF_nfe=0.549254;nhomalt_nfe=9673;AC_eas=1774;AN_eas=3122;AF_eas=0.568225;nhomalt_eas=507;AC_ami_male=198;AN_ami_male=430;AF_ami_male=0.460465;nhomalt_ami_male=48;AC_fin_female=1156;AN_fin_female=2486;AF_fin_female=0.465004;nhomalt_fin_female=261;faf95_afr=0.405547;faf99_afr=0.405546;faf95_sas=0.613141;faf99_sas=0.613142;faf95_adj=0.496839;faf99_adj=0.49684;faf95_amr=0.489322;faf99_amr=0.489323;faf95_nfe=0.544461;faf99_nfe=0.544462;faf95_eas=0.546218;faf99_eas=0.546218;vep=C|intron_variant|MODIFIER|ADAMTS12|ENSG00000151388|Transcript|ENST00000352040|protein_coding||14/21|,C|intron_variant&non_coding_transcript_variant|MODIFIER|ADAMTS12|ENSG00000151388|Transcript|ENST00000504582|processed_transcript||15/17|,C|intron_variant|MODIFIER|ADAMTS12|ENSG00000151388|Transcript|ENST00000504830|protein_coding||16/23|,C|downstream_gene_variant|MODIFIER|ADAMTS12|ENSG00000151388|Transcript|ENST00000506952|processed_transcript|||
chr5	33622053	rs9791011	T	C	52240800	PASS	AC=53840;AN=142930;AF=0.376688;variant_type=snv;n_alt_alleles=1;ReadPosRankSum=0.337;MQRankSum=-0.018;RAW_MQ=1.07553e+10;DP=2952350;MQ_DP=2987924;VarDP=2952350;MQ=59.9967;QD=17.6947;FS=0;SB=540808,556190,908020,947332;InbreedingCoeff=0.0434298;AS_VQSLOD=23.031;POSITIVE_TRAIN_SITE;culprit=AS_FS;SOR=0.708;AC_asj_female=557;AN_asj_female=1762;AF_asj_female=0.316118;nhomalt_asj_female=88;AC_eas_female=1019;AN_eas_female=1444;AF_eas_female=0.705679;nhomalt_eas_female=355;AC_afr_male=9625;AN_afr_male=19278;AF_afr_male=0.499274;nhomalt_afr_male=2407;AC_female=27341;AN_female=73682;AF_female=0.371068;nhomalt_female=5461;AC_fin_male=2910;AN_fin_male=7896;AF_fin_male=0.368541;nhomalt_fin_male=532;AC_oth_female=418;AN_oth_female=1098;AF_oth_female=0.380692;nhomalt_oth_female=86;AC_ami=255;AN_ami=894;AF_ami=0.285235;nhomalt_ami=36;AC_oth=822;AN_oth=2152;AF_oth=0.38197;nhomalt_oth=153;AC_male=26499;AN_male=69248;AF_male=0.382668;nhomalt_male=5394;AC_ami_female=128;AN_ami_female=466;AF_ami_female=0.274678;nhomalt_ami_female=19;AC_afr=20888;AN_afr=41888;AF_afr=0.498663;nhomalt_afr=5184;AC_eas_male=1104;AN_eas_male=1668;AF_eas_male=0.661871;nhomalt_eas_male=364;AC_sas=1545;AN_sas=3038;AF_sas=0.508558;nhomalt_sas=401;AC_nfe_female=10624;AN_nfe_female=37352;AF_nfe_female=0.284429;nhomalt_nfe_female=1507;AC_asj_male=497;AN_asj_male=1562;AF_asj_male=0.318182;nhomalt_asj_male=68;AC_raw=54007;AN_raw=143298;AF_raw=0.376886;nhomalt_raw=10908;AC_oth_male=404;AN_oth_male=1054;AF_oth_male=0.383302;nhomalt_oth_male=67;AC_nfe_male=7845;AN_nfe_male=27158;AF_nfe_male=0.288865;nhomalt_nfe_male=1118;AC_asj=1054;AN_asj=3324;AF_asj=0.317088;nhomalt_asj=156;AC_amr_male=2724;AN_amr_male=7726;AF_amr_male=0.352576;nhomalt_amr_male=492;nhomalt=10855;AC_amr_female=2177;AN_amr_female=5894;AF_amr_female=0.369359;nhomalt_amr_female=411;AC_sas_female=282;AN_sas_female=560;AF_sas_female=0.503571;nhomalt_sas_female=72;AC_fin=3783;AN_fin=10392;AF_fin=0.36403;nhomalt_fin=678;AC_afr_female=11263;AN_afr_female=22610;AF_afr_female=0.498142;nhomalt_afr_female=2777;AC_sas_male=1263;AN_sas_male=2478;AF_sas_male=0.509685;nhomalt_sas_male=329;AC_amr=4901;AN_amr=13620;AF_amr=0.359838;nhomalt_amr=903;AC_nfe=18469;AN_nfe=64510;AF_nfe=0.286297;nhomalt_nfe=2625;AC_eas=2123;AN_eas=3112;AF_eas=0.682198;nhomalt_eas=719;AC_ami_male=127;AN_ami_male=428;AF_ami_male=0.296729;nhomalt_ami_male=17;AC_fin_female=873;AN_fin_female=2496;AF_fin_female=0.34976;nhomalt_fin_female=146;faf95_afr=0.493001;faf99_afr=0.493001;faf95_sas=0.487465;faf99_sas=0.487464;faf95_adj=0.374021;faf99_adj=0.374021;faf95_amr=0.351425;faf99_amr=0.351426;faf95_nfe=0.28284;faf99_nfe=0.28284;faf95_eas=0.658028;faf99_eas=0.658028;vep=C|intron_variant|MODIFIER|ADAMTS12|ENSG00000151388|Transcript|ENST00000352040|protein_coding||12/21|,C|intron_variant&non_coding_transcript_variant|MODIFIER|ADAMTS12|ENSG00000151388|Transcript|ENST00000504582|processed_transcript||13/17|,C|intron_variant|MODIFIER|ADAMTS12|ENSG00000151388|Transcript|ENST00000504830|protein_coding||14/23|,C|intron_variant&non_coding_transcript_variant|MODIFIER|ADAMTS12|ENSG00000151388|Transcript|ENST00000506952|processed_transcript||1/3|
chr5	33813889	rs10941092	A	G	70184800	PASS	AC=64450;AN=143052;AF=0.450535;variant_type=snv;n_alt_alleles=1;ReadPosRankSum=0.382;MQRankSum=-0.024;RAW_MQ=1.31034e+10;DP=3608919;MQ_DP=3640286;VarDP=3608919;MQ=59.9963;QD=19.4476;FS=2.89298e-15;SB=590173,678503,1083057,1257197;InbreedingCoeff=0.0137494;AS_VQSLOD=21.9331;NEGATIVE_TRAIN_SITE;culprit=AS_FS;SOR=0.703;AC_asj_female=970;AN_asj_female=1760;AF_asj_female=0.551136;nhomalt_asj_female=268;AC_eas_female=295;AN_eas_female=1444;AF_eas_female=0.204294;nhomalt_eas_female=31;AC_afr_male=8964;AN_afr_male=19292;AF_afr_male=0.464649;nhomalt_afr_male=2110;AC_female=33428;AN_female=73746;AF_female=0.453286;nhomalt_female=7645;AC_fin_male=3305;AN_fin_male=7920;AF_fin_male=0.417298;nhomalt_fin_male=710;AC_oth_female=446;AN_oth_female=1094;AF_oth_female=0.407678;nhomalt_oth_female=86;AC_ami=359;AN_ami=900;AF_ami=0.398889;nhomalt_ami=64;AC_oth=919;AN_oth=2148;AF_oth=0.42784;nhomalt_oth=188;AC_male=31022;AN_male=69306;AF_male=0.447609;nhomalt_male=7106;AC_ami_female=182;AN_ami_female=470;AF_ami_female=0.387234;nhomalt_ami_female=32;AC_afr=19488;AN_afr=41942;AF_afr=0.464642;nhomalt_afr=4560;AC_eas_male=349;AN_eas_male=1678;AF_eas_male=0.207986;nhomalt_eas_male=34;AC_sas=810;AN_sas=3042;AF_sas=0.266272;nhomalt_sas=113;AC_nfe_female=17423;AN_nfe_female=37366;AF_nfe_female=0.46628;nhomalt_nfe_female=4047;AC_asj_male=849;AN_asj_male=1562;AF_asj_male=0.543534;nhomalt_asj_male=235;AC_raw=64588;AN_raw=143334;AF_raw=0.450612;nhomalt_raw=14796;AC_oth_male=473;AN_oth_male=1054;AF_oth_male=0.448767;nhomalt_oth_male=102;AC_nfe_male=12784;AN_nfe_male=27156;AF_nfe_male=0.470762;nhomalt_nfe_male=3021;AC_asj=1819;AN_asj=3322;AF_asj=0.547562;nhomalt_asj=503;AC_amr_male=3452;AN_amr_male=7736;AF_amr_male=0.446225;nhomalt_amr_male=765;nhomalt=14751;AC_amr_female=2479;AN_amr_female=5908;AF_amr_female=0.419601;nhomalt_amr_female=529;AC_sas_female=141;AN_sas_female=564;AF_sas_female=0.25;nhomalt_sas_female=16;AC_fin=4273;AN_fin=10410;AF_fin=0.410471;nhomalt_fin=896;AC_afr_female=10524;AN_afr_female=22650;AF_afr_female=0.464636;nhomalt_afr_female=2450;AC_sas_male=669;AN_sas_male=2478;AF_sas_male=0.269976;nhomalt_sas_male=97;AC_amr=5931;AN_amr=13644;AF_amr=0.434697;nhomalt_amr=1294;AC_nfe=30207;AN_nfe=64522;AF_nfe=0.468166;nhomalt_nfe=7068;AC_eas=644;AN_eas=3122;AF_eas=0.206278;nhomalt_eas=65;AC_ami_male=177;AN_ami_male=430;AF_ami_male=0.411628;nhomalt_ami_male=32;AC_fin_female=968;AN_fin_female=2490;AF_fin_female=0.388755;nhomalt_fin_female=186;faf95_afr=0.45918;faf99_afr=0.45918;faf95_sas=0.251072;faf99_sas=0.251072;faf95_adj=0.44762;faf99_adj=0.44762;faf95_amr=0.425453;faf99_amr=0.425454;faf95_nfe=0.463743;faf99_nfe=0.463744;faf95_eas=0.193092;faf99_eas=0.193092;vep=G|intron_variant|MODIFIER|ADAMTS12|ENSG00000151388|Transcript|ENST00000352040|protein_coding||2/21|,G|intron_variant&non_coding_transcript_variant|MODIFIER|ADAMTS12|ENSG00000151388|Transcript|ENST00000504582|processed_transcript||1/17|,G|intron_variant|MODIFIER|ADAMTS12|ENSG00000151388|Transcript|ENST00000504830|protein_coding||2/23|,G|intron_variant|MODIFIER|ADAMTS12|ENSG00000151388|Transcript|ENST00000515401|protein_coding||2/2|
chr5	33951588	.	C	G	109001000	PASS	AC=92654;AN=143138;AF=0.647305;variant_type=snv;n_alt_alleles=1;ReadPosRankSum=0.322;MQRankSum=-0.029;RAW_MQ=1.37896e+10;DP=3800258;MQ_DP=3830790;VarDP=3800258;MQ=59.9972;QD=28.6824;FS=0;SB=227549,221184,1711531,1640002;InbreedingCoeff=0.627243;AS_VQSLOD=23.1645;NEGATIVE_TRAIN_SITE;POSITIVE_TRAIN_SITE;culprit=AS_QD;SOR=0.708;AC_asj_female=1607;AN_asj_female=1760;AF_asj_female=0.913068;nhomalt_asj_female=737;AC_eas_female=6;AN_eas_female=1442;AF_eas_female=0.00416089;nhomalt_eas_female=0;AC_afr_male=3160;AN_afr_male=19290;AF_afr_male=0.163815;nhomalt_afr_male=306;AC_female=48329;AN_female=73756;AF_female=0.655255;nhomalt_female=21081;AC_fin_male=7861;AN_fin_male=7976;AF_fin_male=0.985582;nhomalt_fin_male=3875;AC_oth_female=639;AN_oth_female=1096;AF_oth_female=0.583029;nhomalt_oth_female=220;AC_ami=891;AN_ami=900;AF_ami=0.99;nhomalt_ami=441;AC_oth=1294;AN_oth=2146;AF_oth=0.602982;nhomalt_oth=450;AC_male=44325;AN_male=69382;AF_male=0.638854;nhomalt_male=19159;AC_ami_female=466;AN_ami_female=470;AF_ami_female=0.991489;nhomalt_ami_female=231;AC_afr=7091;AN_afr=41928;AF_afr=0.169123;nhomalt_afr=699;AC_eas_male=5;AN_eas_male=1682;AF_eas_male=0.00297265;nhomalt_eas_male=0;AC_sas=275;AN_sas=3040;AF_sas=0.0904605;nhomalt_sas=13;AC_nfe_female=36036;AN_nfe_female=37386;AF_nfe_female=0.96389;nhomalt_nfe_female=17394;AC_asj_male=1424;AN_asj_male=1560;AF_asj_male=0.912821;nhomalt_asj_male=648;AC_raw=92752;AN_raw=143366;AF_raw=0.64696;nhomalt_raw=40273;AC_oth_male=655;AN_oth_male=1050;AF_oth_male=0.62381;nhomalt_oth_male=230;AC_nfe_male=26076;AN_nfe_male=27178;AF_nfe_male=0.959452;nhomalt_nfe_male=12523;AC_asj=3031;AN_asj=3320;AF_asj=0.912952;nhomalt_asj=1385;AC_amr_male=4489;AN_amr_male=7736;AF_amr_male=0.580274;nhomalt_amr_male=1355;nhomalt=40240;AC_amr_female=3150;AN_amr_female=5902;AF_amr_female=0.533717;nhomalt_amr_female=907;AC_sas_female=45;AN_sas_female=560;AF_sas_female=0.0803571;nhomalt_sas_female=1;AC_fin=10310;AN_fin=10478;AF_fin=0.983966;nhomalt_fin=5073;AC_afr_female=3931;AN_afr_female=22638;AF_afr_female=0.173646;nhomalt_afr_female=393;AC_sas_male=230;AN_sas_male=2480;AF_sas_male=0.0927419;nhomalt_sas_male=12;AC_amr=7639;AN_amr=13638;AF_amr=0.560126;nhomalt_amr=2262;AC_nfe=62112;AN_nfe=64564;AF_nfe=0.962022;nhomalt_nfe=29917;AC_eas=11;AN_eas=3124;AF_eas=0.00352113;nhomalt_eas=0;AC_ami_male=425;AN_ami_male=430;AF_ami_male=0.988372;nhomalt_ami_male=210;AC_fin_female=2449;AN_fin_female=2502;AF_fin_female=0.978817;nhomalt_fin_female=1198;faf95_afr=0.165833;faf99_afr=0.165832;faf95_sas=0.081678;faf99_sas=0.0816783;faf95_adj=0.643811;faf99_adj=0.643811;faf95_amr=0.549626;faf99_amr=0.549626;faf95_nfe=0.955682;faf99_nfe=0.955681;faf95_eas=0.00197396;faf99_eas=0.00197429;vep=G|missense_variant|MODERATE|SLC45A2|ENSG00000164175|Transcript|ENST00000296589|protein_coding|5/7||,G|missense_variant|MODERATE|SLC45A2|ENSG00000164175|Transcript|ENST00000382102|protein_coding|5/6||,G|3_prime_UTR_variant|MODIFIER|SLC45A2|ENSG00000164175|Transcript|ENST00000509381|protein_coding|4/4||,G|missense_variant|MODERATE|SLC45A2|ENSG00000164175|Transcript|ENST00000510600|protein_coding|4/5||
chr5	33958854	rs28777	C	A	117385000	PASS	AC=99594;AN=143148;AF=0.695741;variant_type=snv;n_alt_alleles=1;ReadPosRankSum=0.38;MQRankSum=-0.026;RAW_MQ=1.55851e+10;DP=4283556;MQ_DP=4329587;VarDP=4283556;MQ=59.9973;QD=27.4036;FS=0;SB=295309,279856,1915223,1793178;InbreedingCoeff=0.503124;AS_VQSLOD=24.3621;NEGATIVE_TRAIN_SITE;POSITIVE_TRAIN_SITE;culprit=AS_FS;SOR=0.705;AC_asj_female=1644;AN_asj_female=1760;AF_asj_female=0.934091;nhomalt_asj_female=770;AC_eas_female=172;AN_eas_female=1446;AF_eas_female=0.118949;nhomalt_eas_female=10;AC_afr_male=5474;AN_afr_male=19294;AF_afr_male=0.283715;nhomalt_afr_male=809;AC_female=51874;AN_female=73764;AF_female=0.703243;nhomalt_female=22151;AC_fin_male=7861;AN_fin_male=7974;AF_fin_male=0.985829;nhomalt_fin_male=3875;AC_oth_female=705;AN_oth_female=1098;AF_oth_female=0.642077;nhomalt_oth_female=254;AC_ami=891;AN_ami=900;AF_ami=0.99;nhomalt_ami=441;AC_oth=1429;AN_oth=2152;AF_oth=0.664033;nhomalt_oth=519;AC_male=47720;AN_male=69384;AF_male=0.687767;nhomalt_male=20120;AC_ami_female=466;AN_ami_female=470;AF_ami_female=0.991489;nhomalt_ami_female=231;AC_afr=12088;AN_afr=41940;AF_afr=0.288221;nhomalt_afr=1800;AC_eas_male=211;AN_eas_male=1682;AF_eas_male=0.125446;nhomalt_eas_male=12;AC_sas=711;AN_sas=3038;AF_sas=0.234036;nhomalt_sas=81;AC_nfe_female=36274;AN_nfe_female=37378;AF_nfe_female=0.970464;nhomalt_nfe_female=17625;AC_asj_male=1457;AN_asj_male=1562;AF_asj_male=0.932778;nhomalt_asj_male=680;AC_raw=99702;AN_raw=143358;AF_raw=0.695476;nhomalt_raw=42308;AC_oth_male=724;AN_oth_male=1054;AF_oth_male=0.686907;nhomalt_oth_male=265;AC_nfe_male=26241;AN_nfe_male=27176;AF_nfe_male=0.965595;nhomalt_nfe_male=12680;AC_asj=3101;AN_asj=3322;AF_asj=0.933474;nhomalt_asj=1450;AC_amr_male=4750;AN_amr_male=7736;AF_amr_male=0.614012;nhomalt_amr_male=1521;nhomalt=42271;AC_amr_female=3408;AN_amr_female=5898;AF_amr_female=0.577823;nhomalt_amr_female=1053;AC_sas_female=134;AN_sas_female=562;AF_sas_female=0.238434;nhomalt_sas_female=13;AC_fin=10318;AN_fin=10480;AF_fin=0.984542;nhomalt_fin=5079;AC_afr_female=6614;AN_afr_female=22646;AF_afr_female=0.29206;nhomalt_afr_female=991;AC_sas_male=577;AN_sas_male=2476;AF_sas_male=0.233037;nhomalt_sas_male=68;AC_amr=8158;AN_amr=13634;AF_amr=0.598357;nhomalt_amr=2574;AC_nfe=62515;AN_nfe=64554;AF_nfe=0.968414;nhomalt_nfe=30305;AC_eas=383;AN_eas=3128;AF_eas=0.122442;nhomalt_eas=22;AC_ami_male=425;AN_ami_male=430;AF_ami_male=0.988372;nhomalt_ami_male=210;AC_fin_female=2457;AN_fin_female=2506;AF_fin_female=0.980447;nhomalt_fin_female=1204;faf95_afr=0.283922;faf99_afr=0.283923;faf95_sas=0.219787;faf99_sas=0.219787;faf95_adj=0.692118;faf99_adj=0.692119;faf95_amr=0.587501;faf99_amr=0.587501;faf95_nfe=0.962051;faf99_nfe=0.962052;faf95_eas=0.112336;faf99_eas=0.112336;vep=A|intron_variant|MODIFIER|SLC45A2|ENSG00000164175|Transcript|ENST00000296589|protein_coding||3/6|,A|intron_variant|MODIFIER|SLC45A2|ENSG00000164175|Transcript|ENST00000382102|protein_coding||3/5|,A|downstream_gene_variant|MODIFIER|SLC45A2|ENSG00000164175|Transcript|ENST00000505056|retained_intron|||,A|intron_variant|MODIFIER|SLC45A2|ENSG00000164175|Transcript|ENST00000509381|protein_coding||2/3|,A|intron_variant|MODIFIER|SLC45A2|ENSG00000164175|Transcript|ENST00000510600|protein_coding||2/4|,A|regulatory_region_variant|MODIFIER|||RegulatoryFeature|ENSR00000751994|promoter_flanking_region|||
chr5	33982939	rs250412	A	G	80667800	PASS	AC=71505;AN=143156;AF=0.49949;variant_type=snv;n_alt_alleles=1;ReadPosRankSum=0.395;MQRankSum=-0.022;RAW_MQ=1.45136e+10;DP=3998719;MQ_DP=4031849;VarDP=3998719;MQ=59.9978;QD=20.1734;FS=9.64327e-16;SB=657052,588884,1447027,1305756;InbreedingCoeff=0.0813028;AS_VQSLOD=24.1952;POSITIVE_TRAIN_SITE;culprit=AS_FS;SOR=0.686;AC_asj_female=1009;AN_asj_female=1762;AF_asj_female=0.572645;nhomalt_asj_female=289;AC_eas_female=655;AN_eas_female=1442;AF_eas_female=0.45423;nhomalt_eas_female=152;AC_afr_male=5958;AN_afr_male=19310;AF_afr_male=0.308545;nhomalt_afr_male=908;AC_female=36924;AN_female=73806;AF_female=0.500285;nhomalt_female=9922;AC_fin_male=5314;AN_fin_male=7934;AF_fin_male=0.669776;nhomalt_fin_male=1779;AC_oth_female=529;AN_oth_female=1100;AF_oth_female=0.480909;nhomalt_oth_female=136;AC_ami=536;AN_ami=896;AF_ami=0.598214;nhomalt_ami=153;AC_oth=1047;AN_oth=2152;AF_oth=0.486524;nhomalt_oth=274;AC_male=34581;AN_male=69350;AF_male=0.498645;nhomalt_male=9387;AC_ami_female=285;AN_ami_female=468;AF_ami_female=0.608974;nhomalt_ami_female=88;AC_afr=13134;AN_afr=41988;AF_afr=0.312804;nhomalt_afr=2035;AC_eas_male=787;AN_eas_male=1682;AF_eas_male=0.467895;nhomalt_eas_male=193;AC_sas=678;AN_sas=3050;AF_sas=0.222295;nhomalt_sas=74;AC_nfe_female=22724;AN_nfe_female=37378;AF_nfe_female=0.607951;nhomalt_nfe_female=6912;AC_asj_male=912;AN_asj_male=1560;AF_asj_male=0.584615;nhomalt_asj_male=280;AC_raw=71617;AN_raw=143364;AF_raw=0.499547;nhomalt_raw=19345;AC_oth_male=518;AN_oth_male=1052;AF_oth_male=0.492395;nhomalt_oth_male=138;AC_nfe_male=16585;AN_nfe_male=27160;AF_nfe_male=0.610641;nhomalt_nfe_male=5065;AC_asj=1921;AN_asj=3322;AF_asj=0.578266;nhomalt_asj=569;AC_amr_male=3715;AN_amr_male=7740;AF_amr_male=0.479974;nhomalt_amr_male=899;nhomalt=19309;AC_amr_female=2704;AN_amr_female=5906;AF_amr_female=0.457839;nhomalt_amr_female=628;AC_sas_female=137;AN_sas_female=566;AF_sas_female=0.242049;nhomalt_sas_female=14;AC_fin=7019;AN_fin=10440;AF_fin=0.672318;nhomalt_fin=2355;AC_afr_female=7176;AN_afr_female=22678;AF_afr_female=0.31643;nhomalt_afr_female=1127;AC_sas_male=541;AN_sas_male=2484;AF_sas_male=0.217794;nhomalt_sas_male=60;AC_amr=6419;AN_amr=13646;AF_amr=0.470394;nhomalt_amr=1527;AC_nfe=39309;AN_nfe=64538;AF_nfe=0.609083;nhomalt_nfe=11977;AC_eas=1442;AN_eas=3124;AF_eas=0.461588;nhomalt_eas=345;AC_ami_male=251;AN_ami_male=428;AF_ami_male=0.586449;nhomalt_ami_male=65;AC_fin_female=1705;AN_fin_female=2506;AF_fin_female=0.680367;nhomalt_fin_female=576;faf95_afr=0.308327;faf99_afr=0.308327;faf95_sas=0.208441;faf99_sas=0.208441;faf95_adj=0.496421;faf99_adj=0.496421;faf95_amr=0.460779;faf99_amr=0.460779;faf95_nfe=0.604038;faf99_nfe=0.604038;faf95_eas=0.441776;faf99_eas=0.441777;vep=G|intron_variant|MODIFIER|SLC45A2|ENSG00000164175|Transcript|ENST00000296589|protein_coding||1/6|,G|downstream_gene_variant|MODIFIER|AMACR|ENSG00000242110|Transcript|ENST00000335606|protein_coding|||,G|downstream_gene_variant|MODIFIER|AMACR|ENSG00000242110|Transcript|ENST00000382072|protein_coding|||,G|downstream_gene_variant|MODIFIER|C1QTNF3-AMACR|ENSG00000273294|Transcript|ENST00000382079|nonsense_mediated_decay|||,G|intron_variant|MODIFIER|SLC45A2|ENSG00000164175|Transcript|ENST00000382102|protein_coding||1/5|,G|intron_variant&non_coding_transcript_variant|MODIFIER|SLC45A2|ENSG00000164175|Transcript|ENST00000505056|retained_intron||1/1|,G|intron_variant|MODIFIER|SLC45A2|ENSG00000164175|Transcript|ENST00000509381|protein_coding||1/3|,G|intron_variant|MODIFIER|SLC45A2|ENSG00000164175|Transcript|ENST00000510600|protein_coding||1/4|
chr5	34503247	rs1371810	C	T	61347600	PASS	AC=56608;AN=142966;AF=0.395954;variant_type=snv;n_alt_alleles=1;ReadPosRankSum=0.319;MQRankSum=0.012;RAW_MQ=1.1454e+10;DP=3155914;MQ_DP=3181928;VarDP=3155914;MQ=59.9976;QD=19.4389;FS=1.44649e-15;SB=558868,568843,1010653,1017550;InbreedingCoeff=0.0752915;AS_VQSLOD=22.7506;POSITIVE_TRAIN_SITE;culprit=AS_FS;SOR=0.682;AC_asj_female=825;AN_asj_female=1762;AF_asj_female=0.468218;nhomalt_asj_female=192;AC_eas_female=491;AN_eas_female=1440;AF_eas_female=0.340972;nhomalt_eas_female=78;AC_afr_male=4234;AN_afr_male=19290;AF_afr_male=0.219492;nhomalt_afr_male=463;AC_female=28683;AN_female=73728;AF_female=0.389038;nhomalt_female=6184;AC_fin_male=4925;AN_fin_male=7886;AF_fin_male=0.624524;nhomalt_fin_male=1546;AC_oth_female=421;AN_oth_female=1094;AF_oth_female=0.384826;nhomalt_oth_female=89;AC_ami=490;AN_ami=900;AF_ami=0.544444;nhomalt_ami=131;AC_oth=824;AN_oth=2148;AF_oth=0.383613;nhomalt_oth=176;AC_male=27925;AN_male=69238;AF_male=0.403319;nhomalt_male=6305;AC_ami_female=273;AN_ami_female=470;AF_ami_female=0.580851;nhomalt_ami_female=79;AC_afr=9288;AN_afr=41938;AF_afr=0.22147;nhomalt_afr=1051;AC_eas_male=572;AN_eas_male=1676;AF_eas_male=0.341289;nhomalt_eas_male=94;AC_sas=1446;AN_sas=3020;AF_sas=0.478808;nhomalt_sas=345;AC_nfe_female=17912;AN_nfe_female=37356;AF_nfe_female=0.479495;nhomalt_nfe_female=4300;AC_asj_male=749;AN_asj_male=1560;AF_asj_male=0.480128;nhomalt_asj_male=186;AC_raw=56745;AN_raw=143320;AF_raw=0.395932;nhomalt_raw=12524;AC_oth_male=403;AN_oth_male=1054;AF_oth_male=0.382353;nhomalt_oth_male=87;AC_nfe_male=12975;AN_nfe_male=27152;AF_nfe_male=0.477865;nhomalt_nfe_male=3122;AC_asj=1574;AN_asj=3322;AF_asj=0.473811;nhomalt_asj=378;AC_amr_male=2669;AN_amr_male=7728;AF_amr_male=0.345367;nhomalt_amr_male=475;nhomalt=12489;AC_amr_female=1965;AN_amr_female=5898;AF_amr_female=0.333164;nhomalt_amr_female=344;AC_sas_female=265;AN_sas_female=558;AF_sas_female=0.47491;nhomalt_sas_female=65;AC_fin=6402;AN_fin=10388;AF_fin=0.616288;nhomalt_fin=1995;AC_afr_female=5054;AN_afr_female=22648;AF_afr_female=0.223154;nhomalt_afr_female=588;AC_sas_male=1181;AN_sas_male=2462;AF_sas_male=0.479691;nhomalt_sas_male=280;AC_amr=4634;AN_amr=13626;AF_amr=0.340085;nhomalt_amr=819;AC_nfe=30887;AN_nfe=64508;AF_nfe=0.478809;nhomalt_nfe=7422;AC_eas=1063;AN_eas=3116;AF_eas=0.341142;nhomalt_eas=172;AC_ami_male=217;AN_ami_male=430;AF_ami_male=0.504651;nhomalt_ami_male=52;AC_fin_female=1477;AN_fin_female=2502;AF_fin_female=0.590328;nhomalt_fin_female=449;faf95_afr=0.217703;faf99_afr=0.217703;faf95_sas=0.458286;faf99_sas=0.458287;faf95_adj=0.39322;faf99_adj=0.39322;faf95_amr=0.331909;faf99_amr=0.33191;faf95_nfe=0.474335;faf99_nfe=0.474336;faf95_eas=0.324116;faf99_eas=0.324115;vep=T|regulatory_region_variant|MODIFIER|||RegulatoryFeature|ENSR00000179318|promoter_flanking_region|||,T|intergenic_variant|MODIFIER|||Intergenic|||||
chr5	34663810	rs448182	G	A	59144300	PASS	AC=51426;AN=143110;AF=0.359346;variant_type=snv;n_alt_alleles=1;ReadPosRankSum=0.38;MQRankSum=-0.035;RAW_MQ=1.115e+10;DP=3073315;MQ_DP=3097530;VarDP=3073315;MQ=59.997;QD=19.2445;FS=9.64327e-16;SB=547729,566706,963346,995534;InbreedingCoeff=0.080742;AS_VQSLOD=23.1877;POSITIVE_TRAIN_SITE;culprit=AS_FS;SOR=0.692;AC_asj_female=886;AN_asj_female=1762;AF_asj_female=0.502838;nhomalt_asj_female=217;AC_eas_female=306;AN_eas_female=1444;AF_eas_female=0.211911;nhomalt_eas_female=35;AC_afr_male=3016;AN_afr_male=19304;AF_afr_male=0.156237;nhomalt_afr_male=234;AC_female=26455;AN_female=73780;AF_female=0.358566;nhomalt_female=5404;AC_fin_male=2956;AN_fin_male=7914;AF_fin_male=0.373515;nhomalt_fin_male=534;AC_oth_female=392;AN_oth_female=1098;AF_oth_female=0.357013;nhomalt_oth_female=67;AC_ami=528;AN_ami=900;AF_ami=0.586667;nhomalt_ami=152;AC_oth=795;AN_oth=2150;AF_oth=0.369767;nhomalt_oth=142;AC_male=24971;AN_male=69330;AF_male=0.360176;nhomalt_male=5160;AC_ami_female=282;AN_ami_female=470;AF_ami_female=0.6;nhomalt_ami_female=84;AC_afr=6665;AN_afr=41992;AF_afr=0.158721;nhomalt_afr=521;AC_eas_male=313;AN_eas_male=1682;AF_eas_male=0.186088;nhomalt_eas_male=28;AC_sas=1921;AN_sas=3044;AF_sas=0.631078;nhomalt_sas=610;AC_nfe_female=16939;AN_nfe_female=37360;AF_nfe_female=0.453399;nhomalt_nfe_female=3808;AC_asj_male=765;AN_asj_male=1562;AF_asj_male=0.489757;nhomalt_asj_male=187;AC_raw=51526;AN_raw=143346;AF_raw=0.359452;nhomalt_raw=10593;AC_oth_male=403;AN_oth_male=1052;AF_oth_male=0.38308;nhomalt_oth_male=75;AC_nfe_male=12308;AN_nfe_male=27166;AF_nfe_male=0.453066;nhomalt_nfe_male=2794;AC_asj=1651;AN_asj=3324;AF_asj=0.496691;nhomalt_asj=404;AC_amr_male=3410;AN_amr_male=7740;AF_amr_male=0.440568;nhomalt_amr_male=754;nhomalt=10564;AC_amr_female=2630;AN_amr_female=5894;AF_amr_female=0.446216;nhomalt_amr_female=578;AC_sas_female=367;AN_sas_female=564;AF_sas_female=0.650709;nhomalt_sas_female=124;AC_fin=3960;AN_fin=10414;AF_fin=0.380257;nhomalt_fin=738;AC_afr_female=3649;AN_afr_female=22688;AF_afr_female=0.160834;nhomalt_afr_female=287;AC_sas_male=1554;AN_sas_male=2480;AF_sas_male=0.626613;nhomalt_sas_male=486;AC_amr=6040;AN_amr=13634;AF_amr=0.44301;nhomalt_amr=1332;AC_nfe=29247;AN_nfe=64526;AF_nfe=0.453259;nhomalt_nfe=6602;AC_eas=619;AN_eas=3126;AF_eas=0.198017;nhomalt_eas=63;AC_ami_male=246;AN_ami_male=430;AF_ami_male=0.572093;nhomalt_ami_male=68;AC_fin_female=1004;AN_fin_female=2500;AF_fin_female=0.4016;nhomalt_fin_female=204;faf95_afr=0.155536;faf99_afr=0.155536;faf95_sas=0.607582;faf99_sas=0.607582;faf95_adj=0.356743;faf99_adj=0.356743;faf95_amr=0.433675;faf99_amr=0.433675;faf95_nfe=0.448908;faf99_nfe=0.448908;faf95_eas=0.185109;faf99_eas=0.185109;vep=A|intron_variant|MODIFIER|RAI14|ENSG00000039560|Transcript|ENST00000265109|protein_coding||1/17|,A|intron_variant|MODIFIER|RAI14|ENSG00000039560|Transcript|ENST00000428746|protein_coding||1/17|,A|intron_variant&NMD_transcript_variant|MODIFIER|RAI14|ENSG00000039560|Transcript|ENST00000510319|nonsense_mediated_decay||1/6|,A|intron_variant|MODIFIER|RAI14|ENSG00000039560|Transcript|ENST00000512629|protein_coding||1/16|,A|intron_variant|MODIFIER|RAI14|ENSG00000039560|Transcript|ENST00000513974|protein_coding||2/6|,A|intron_variant|MODIFIER|RAI14|ENSG00000039560|Transcript|ENST00000514527|protein_coding||1/7|,A|intron_variant|MODIFIER|RAI14|ENSG00000039560|Transcript|ENST00000514873|protein_coding||1/5|,A|intron_variant&non_coding_transcript_variant|MODIFIER|RAI14|ENSG00000039560|Transcript|ENST00000514931|retained_intron||1/2|
chr5	34753235	rs334912	T	C	86929600	PASS	AC=88227;AN=142966;AF=0.617119;variant_type=snv;n_alt_alleles=1;ReadPosRankSum=0.348;MQRankSum=-0.03;RAW_MQ=1.43964e+10;DP=3943075;MQ_DP=3999481;VarDP=3943075;MQ=59.9965;QD=22.0462;FS=0;SB=495609,613357,1285941,1548168;InbreedingCoeff=0.041482;AS_VQSLOD=23.6233;POSITIVE_TRAIN_SITE;culprit=AS_FS;SOR=0.666;AC_asj_female=936;AN_asj_female=1762;AF_asj_female=0.531215;nhomalt_asj_female=254;AC_eas_female=721;AN_eas_female=1446;AF_eas_female=0.498617;nhomalt_eas_female=177;AC_afr_male=14785;AN_afr_male=19270;AF_afr_male=0.767255;nhomalt_afr_male=5668;AC_female=45366;AN_female=73726;AF_female=0.615332;nhomalt_female=14343;AC_fin_male=5063;AN_fin_male=7902;AF_fin_male=0.640724;nhomalt_fin_male=1601;AC_oth_female=659;AN_oth_female=1100;AF_oth_female=0.599091;nhomalt_oth_female=202;AC_ami=456;AN_ami=900;AF_ami=0.506667;nhomalt_ami=117;AC_oth=1254;AN_oth=2150;AF_oth=0.583256;nhomalt_oth=369;AC_male=42861;AN_male=69240;AF_male=0.619021;nhomalt_male=13576;AC_ami_female=234;AN_ami_female=470;AF_ami_female=0.497872;nhomalt_ami_female=54;AC_afr=32091;AN_afr=41914;AF_afr=0.765639;nhomalt_afr=12293;AC_eas_male=855;AN_eas_male=1680;AF_eas_male=0.508929;nhomalt_eas_male=216;AC_sas=1476;AN_sas=3036;AF_sas=0.486166;nhomalt_sas=359;AC_nfe_female=20380;AN_nfe_female=37346;AF_nfe_female=0.545708;nhomalt_nfe_female=5567;AC_asj_male=830;AN_asj_male=1560;AF_asj_male=0.532051;nhomalt_asj_male=220;AC_raw=88472;AN_raw=143360;AF_raw=0.617132;nhomalt_raw=28002;AC_oth_male=595;AN_oth_male=1050;AF_oth_male=0.566667;nhomalt_oth_male=167;AC_nfe_male=15033;AN_nfe_male=27154;AF_nfe_male=0.55362;nhomalt_nfe_male=4170;AC_asj=1766;AN_asj=3322;AF_asj=0.531607;nhomalt_asj=474;AC_amr_male=4286;AN_amr_male=7722;AF_amr_male=0.555038;nhomalt_amr_male=1184;nhomalt=27919;AC_amr_female=3301;AN_amr_female=5888;AF_amr_female=0.560632;nhomalt_amr_female=912;AC_sas_female=284;AN_sas_female=564;AF_sas_female=0.503546;nhomalt_sas_female=72;AC_fin=6608;AN_fin=10408;AF_fin=0.634896;nhomalt_fin=2081;AC_afr_female=17306;AN_afr_female=22644;AF_afr_female=0.764264;nhomalt_afr_female=6625;AC_sas_male=1192;AN_sas_male=2472;AF_sas_male=0.482201;nhomalt_sas_male=287;AC_amr=7587;AN_amr=13610;AF_amr=0.557458;nhomalt_amr=2096;AC_nfe=35413;AN_nfe=64500;AF_nfe=0.549039;nhomalt_nfe=9737;AC_eas=1576;AN_eas=3126;AF_eas=0.504159;nhomalt_eas=393;AC_ami_male=222;AN_ami_male=430;AF_ami_male=0.516279;nhomalt_ami_male=63;AC_fin_female=1545;AN_fin_female=2506;AF_fin_female=0.61652;nhomalt_fin_female=480;faf95_afr=0.758622;faf99_afr=0.758622;faf95_sas=0.465539;faf99_sas=0.46554;faf95_adj=0.613705;faf99_adj=0.613705;faf95_amr=0.546973;faf99_amr=0.546972;faf95_nfe=0.544248;faf99_nfe=0.544248;faf95_eas=0.483452;faf99_eas=0.483452;vep=C|intron_variant|MODIFIER|RAI14|ENSG00000039560|Transcript|ENST00000265109|protein_coding||2/17|,C|intron_variant|MODIFIER|RAI14|ENSG00000039560|Transcript|ENST00000428746|protein_coding||2/17|,C|intron_variant&non_coding_transcript_variant|MODIFIER|RAI14|ENSG00000039560|Transcript|ENST00000502736|processed_transcript||2/5|,C|intron_variant&NMD_transcript_variant|MODIFIER|RAI14|ENSG00000039560|Transcript|ENST00000503222|nonsense_mediated_decay||2/6|,C|intron_variant|MODIFIER|RAI14|ENSG00000039560|Transcript|ENST00000503673|protein_coding||3/18|,C|intron_variant|MODIFIER|RAI14|ENSG00000039560|Transcript|ENST00000504052|protein_coding||2/5|,C|intron_variant&non_coding_transcript_variant|MODIFIER|RAI14|ENSG00000039560|Transcript|ENST00000505185|retained_intron||1/1|,C|intron_variant|MODIFIER|RAI14|ENSG00000039560|Transcript|ENST00000506376|protein_coding||1/16|,C|intron_variant&non_coding_transcript_variant|MODIFIER|RAI14|ENSG00000039560|Transcript|ENST00000507276|processed_transcript||1/6|,C|intron_variant&non_coding_transcript_variant|MODIFIER|RAI14|ENSG00000039560|Transcript|ENST00000507502|processed_transcript||1/2|,C|intron_variant|MODIFIER|RAI14|ENSG00000039560|Transcript|ENST00000508315|protein_coding||2/6|,C|intron_variant&NMD_transcript_variant|MODIFIER|RAI14|ENSG00000039560|Transcript|ENST00000508777|nonsense_mediated_decay||3/14|,C|intron_variant&non_coding_transcript_variant|MODIFIER|RAI14|ENSG00000039560|Transcript|ENST00000509247|processed_transcript||1/6|,C|intron_variant&NMD_transcript_variant|MODIFIER|RAI14|ENSG00000039560|Transcript|ENST00000510319|nonsense_mediated_decay||2/6|,C|intron_variant|MODIFIER|RAI14|ENSG00000039560|Transcript|ENST00000512305|protein_coding||2/4|,C|intron_variant|MODIFIER|RAI14|ENSG00000039560|Transcript|ENST00000512625|protein_coding||2/6|,C|intron_variant|MODIFIER|RAI14|ENSG00000039560|Transcript|ENST00000512629|protein_coding||2/16|,C|intron_variant|MODIFIER|RAI14|ENSG00000039560|Transcript|ENST00000513974|protein_coding||3/6|,C|intron_variant|MODIFIER|RAI14|ENSG00000039560|Transcript|ENST00000514036|protein_coding||3/5|,C|intron_variant|MODIFIER|RAI14|ENSG00000039560|Transcript|ENST00000514527|protein_coding||3/7|,C|intron_variant|MODIFIER|RAI14|ENSG00000039560|Transcript|ENST00000514873|protein_coding||2/5|,C|intron_variant&non_coding_transcript_variant|MODIFIER|RAI14|ENSG00000039560|Transcript|ENST00000514931|retained_intron||2/2|,C|intron_variant&NMD_transcript_variant|MODIFIER|RAI14|ENSG00000039560|Transcript|ENST00000515448|nonsense_mediated_decay||3/4|,C|intron_variant|MODIFIER|RAI14|ENSG00000039560|Transcript|ENST00000515799|protein_coding||4/19|
chr5	34863828	rs3846633	T	C	71237200	PASS	AC=67830;AN=143022;AF=0.474263;variant_type=snv;n_alt_alleles=1;ReadPosRankSum=0.348;MQRankSum=-0.018;RAW_MQ=1.30916e+10;DP=3605192;MQ_DP=3636900;VarDP=3605192;MQ=59.9972;QD=19.7596;FS=0;SB=594372,627456,1160658,1222706;InbreedingCoeff=0.0227882;AS_VQSLOD=23.8883;POSITIVE_TRAIN_SITE;culprit=AS_FS;SOR=0.691;AC_asj_female=938;AN_asj_female=1758;AF_asj_female=0.533561;nhomalt_asj_female=252;AC_eas_female=245;AN_eas_female=1448;AF_eas_female=0.169199;nhomalt_eas_female=18;AC_afr_male=7986;AN_afr_male=19282;AF_afr_male=0.414169;nhomalt_afr_male=1673;AC_female=34955;AN_female=73732;AF_female=0.474082;nhomalt_female=8472;AC_fin_male=4015;AN_fin_male=7930;AF_fin_male=0.506305;nhomalt_fin_male=1039;AC_oth_female=517;AN_oth_female=1098;AF_oth_female=0.470856;nhomalt_oth_female=116;AC_ami=445;AN_ami=900;AF_ami=0.494444;nhomalt_ami=95;AC_oth=1046;AN_oth=2150;AF_oth=0.486512;nhomalt_oth=254;AC_male=32875;AN_male=69290;AF_male=0.474455;nhomalt_male=8015;AC_ami_female=234;AN_ami_female=470;AF_ami_female=0.497872;nhomalt_ami_female=43;AC_afr=17365;AN_afr=41908;AF_afr=0.41436;nhomalt_afr=3616;AC_eas_male=312;AN_eas_male=1680;AF_eas_male=0.185714;nhomalt_eas_male=31;AC_sas=964;AN_sas=3032;AF_sas=0.317942;nhomalt_sas=167;AC_nfe_female=19501;AN_nfe_female=37366;AF_nfe_female=0.521892;nhomalt_nfe_female=5100;AC_asj_male=898;AN_asj_male=1562;AF_asj_male=0.574904;nhomalt_asj_male=256;AC_raw=68016;AN_raw=143352;AF_raw=0.474468;nhomalt_raw=16543;AC_oth_male=529;AN_oth_male=1052;AF_oth_male=0.502852;nhomalt_oth_male=138;AC_nfe_male=14324;AN_nfe_male=27150;AF_nfe_male=0.527587;nhomalt_nfe_male=3748;AC_asj=1836;AN_asj=3320;AF_asj=0.553012;nhomalt_asj=508;AC_amr_male=3806;AN_amr_male=7736;AF_amr_male=0.491986;nhomalt_amr_male=939;nhomalt=16487;AC_amr_female=2702;AN_amr_female=5898;AF_amr_female=0.458121;nhomalt_amr_female=637;AC_sas_female=170;AN_sas_female=564;AF_sas_female=0.301418;nhomalt_sas_female=28;AC_fin=5284;AN_fin=10434;AF_fin=0.506421;nhomalt_fin=1374;AC_afr_female=9379;AN_afr_female=22626;AF_afr_female=0.414523;nhomalt_afr_female=1943;AC_sas_male=794;AN_sas_male=2468;AF_sas_male=0.321718;nhomalt_sas_male=139;AC_amr=6508;AN_amr=13634;AF_amr=0.477336;nhomalt_amr=1576;AC_nfe=33825;AN_nfe=64516;AF_nfe=0.524289;nhomalt_nfe=8848;AC_eas=557;AN_eas=3128;AF_eas=0.178069;nhomalt_eas=49;AC_ami_male=211;AN_ami_male=430;AF_ami_male=0.490698;nhomalt_ami_male=52;AC_fin_female=1269;AN_fin_female=2504;AF_fin_female=0.506789;nhomalt_fin_female=335;faf95_afr=0.409201;faf99_afr=0.409201;faf95_sas=0.301288;faf99_sas=0.301287;faf95_adj=0.471271;faf99_adj=0.471271;faf95_amr=0.467645;faf99_amr=0.467645;faf95_nfe=0.519608;faf99_nfe=0.519608;faf95_eas=0.165843;faf99_eas=0.165842;vep=C|intron_variant&NMD_transcript_variant|MODIFIER|TTC23L|ENSG00000205838|Transcript|ENST00000502674|nonsense_mediated_decay||4/7|,C|downstream_gene_variant|MODIFIER|TTC23L|ENSG00000205838|Transcript|ENST00000502782|processed_transcript|||,C|intron_variant|MODIFIER|TTC23L|ENSG00000205838|Transcript|ENST00000505624|protein_coding||5/10|,C|downstream_gene_variant|MODIFIER|TTC23L|ENSG00000205838|Transcript|ENST00000506758|processed_transcript|||,C|intron_variant&NMD_transcript_variant|MODIFIER|TTC23L|ENSG00000205838|Transcript|ENST00000508722|nonsense_mediated_decay||3/4|,C|intron_variant|MODIFIER|TTC23L|ENSG00000205838|Transcript|ENST00000514080|protein_coding||4/9|,C|upstream_gene_variant|MODIFIER|AC026801.1|ENSG00000250140|Transcript|ENST00000515352|processed_pseudogene|||,C|intron_variant|MODIFIER|TTC23L|ENSG00000205838|Transcript|ENST00000610313|protein_coding||4/6|,C|intron_variant|MODIFIER|TTC23L|ENSG00000205838|Transcript|ENST00000638320|protein_coding||5/8|
chr5	35054534	rs10941232	G	A	105675000	PASS	AC=92396;AN=143052;AF=0.645891;variant_type=snv;n_alt_alleles=1;ReadPosRankSum=0.28;MQRankSum=-0.035;RAW_MQ=1.62591e+10;DP=4490880;MQ_DP=4516999;VarDP=4490880;MQ=59.9961;QD=23.531;FS=4.82164e-16;SB=586841,562648,1695603,1645788;InbreedingCoeff=0.0479347;AS_VQSLOD=24.5207;POSITIVE_TRAIN_SITE;culprit=AS_FS;SOR=0.681;AC_asj_female=1169;AN_asj_female=1762;AF_asj_female=0.663451;nhomalt_asj_female=373;AC_eas_female=277;AN_eas_female=1448;AF_eas_female=0.191298;nhomalt_eas_female=22;AC_afr_male=10979;AN_afr_male=19280;AF_afr_male=0.56945;nhomalt_afr_male=3114;AC_female=47607;AN_female=73758;AF_female=0.645449;nhomalt_female=15730;AC_fin_male=6082;AN_fin_male=7934;AF_fin_male=0.766574;nhomalt_fin_male=2319;AC_oth_female=656;AN_oth_female=1096;AF_oth_female=0.59854;nhomalt_oth_female=213;AC_ami=537;AN_ami=898;AF_ami=0.597996;nhomalt_ami=165;AC_oth=1331;AN_oth=2148;AF_oth=0.619646;nhomalt_oth=437;AC_male=44789;AN_male=69294;AF_male=0.646362;nhomalt_male=14888;AC_ami_female=261;AN_ami_female=468;AF_ami_female=0.557692;nhomalt_ami_female=73;AC_afr=23783;AN_afr=41922;AF_afr=0.567315;nhomalt_afr=6709;AC_eas_male=303;AN_eas_male=1678;AF_eas_male=0.180572;nhomalt_eas_male=30;AC_sas=1519;AN_sas=3046;AF_sas=0.498687;nhomalt_sas=372;AC_nfe_female=26780;AN_nfe_female=37378;AF_nfe_female=0.716464;nhomalt_nfe_female=9616;AC_asj_male=1067;AN_asj_male=1562;AF_asj_male=0.683099;nhomalt_asj_male=358;AC_raw=92574;AN_raw=143358;AF_raw=0.645754;nhomalt_raw=30676;AC_oth_male=675;AN_oth_male=1052;AF_oth_male=0.641635;nhomalt_oth_male=224;AC_nfe_male=19321;AN_nfe_male=27156;AF_nfe_male=0.711482;nhomalt_nfe_male=6904;AC_asj=2236;AN_asj=3324;AF_asj=0.672684;nhomalt_asj=731;AC_amr_male=4862;AN_amr_male=7722;AF_amr_male=0.62963;nhomalt_amr_male=1546;nhomalt=30618;AC_amr_female=3477;AN_amr_female=5900;AF_amr_female=0.589322;nhomalt_amr_female=1043;AC_sas_female=295;AN_sas_female=566;AF_sas_female=0.521201;nhomalt_sas_female=71;AC_fin=7970;AN_fin=10432;AF_fin=0.763995;nhomalt_fin=3043;AC_afr_female=12804;AN_afr_female=22642;AF_afr_female=0.565498;nhomalt_afr_female=3595;AC_sas_male=1224;AN_sas_male=2480;AF_sas_male=0.493548;nhomalt_sas_male=301;AC_amr=8339;AN_amr=13622;AF_amr=0.612171;nhomalt_amr=2589;AC_nfe=46101;AN_nfe=64534;AF_nfe=0.714368;nhomalt_nfe=16520;AC_eas=580;AN_eas=3126;AF_eas=0.185541;nhomalt_eas=52;AC_ami_male=276;AN_ami_male=430;AF_ami_male=0.64186;nhomalt_ami_male=92;AC_fin_female=1888;AN_fin_female=2498;AF_fin_female=0.755805;nhomalt_fin_female=724;faf95_afr=0.561278;faf99_afr=0.561278;faf95_sas=0.477828;faf99_sas=0.477828;faf95_adj=0.6424;faf99_adj=0.6424;faf95_amr=0.601186;faf99_amr=0.601186;faf95_nfe=0.708903;faf99_nfe=0.708904;faf95_eas=0.173052;faf99_eas=0.173052;vep=A|intron_variant|MODIFIER|PRLR|ENSG00000113494|Transcript|ENST00000231423|protein_coding||8/8|,A|intron_variant|MODIFIER|PRLR|ENSG00000113494|Transcript|ENST00000348262|protein_coding||5/5|,A|intron_variant&NMD_transcript_variant|MODIFIER|PRLR|ENSG00000113494|Transcript|ENST00000397391|nonsense_mediated_decay||4/4|,A|intron_variant|MODIFIER|PRLR|ENSG00000113494|Transcript|ENST00000509140|protein_coding||8/8|,A|intron_variant|MODIFIER|PRLR|ENSG00000113494|Transcript|ENST00000513753|protein_coding||7/7|,A|intron_variant|MODIFIER|PRLR|ENSG00000113494|Transcript|ENST00000514088|protein_coding||6/6|,A|intron_variant|MODIFIER|PRLR|ENSG00000113494|Transcript|ENST00000542609|protein_coding||9/9|,A|downstream_gene_variant|MODIFIER|PRLR|ENSG00000113494|Transcript|ENST00000618457|protein_coding|||,A|intron_variant&NMD_transcript_variant|MODIFIER|PRLR|ENSG00000113494|Transcript|ENST00000618625|nonsense_mediated_decay||6/6|,A|downstream_gene_variant|MODIFIER|PRLR|ENSG00000113494|Transcript|ENST00000620785|protein_coding|||
chr5	35237634	rs7705676	T	C	54088000	PASS	AC=51209;AN=143146;AF=0.35774;variant_type=snv;n_alt_alleles=1;ReadPosRankSum=0.354;MQRankSum=0;RAW_MQ=1.07028e+10;DP=2930067;MQ_DP=2973296;VarDP=2930067;MQ=59.9969;QD=18.4596;FS=0;SB=540311,557056,896514,936186;InbreedingCoeff=0.0511085;AS_VQSLOD=22.7592;POSITIVE_TRAIN_SITE;culprit=AS_FS;SOR=0.706;AC_asj_female=764;AN_asj_female=1760;AF_asj_female=0.434091;nhomalt_asj_female=168;AC_eas_female=189;AN_eas_female=1448;AF_eas_female=0.130525;nhomalt_eas_female=9;AC_afr_male=4037;AN_afr_male=19300;AF_afr_male=0.209171;nhomalt_afr_male=418;AC_female=26363;AN_female=73814;AF_female=0.357154;nhomalt_female=5132;AC_fin_male=3102;AN_fin_male=7932;AF_fin_male=0.391074;nhomalt_fin_male=610;AC_oth_female=408;AN_oth_female=1098;AF_oth_female=0.371585;nhomalt_oth_female=84;AC_ami=353;AN_ami=894;AF_ami=0.394855;nhomalt_ami=60;AC_oth=789;AN_oth=2150;AF_oth=0.366977;nhomalt_oth=149;AC_male=24846;AN_male=69332;AF_male=0.358363;nhomalt_male=4861;AC_ami_female=183;AN_ami_female=466;AF_ami_female=0.392704;nhomalt_ami_female=27;AC_afr=8891;AN_afr=41994;AF_afr=0.211721;nhomalt_afr=939;AC_eas_male=219;AN_eas_male=1684;AF_eas_male=0.130048;nhomalt_eas_male=14;AC_sas=1467;AN_sas=3042;AF_sas=0.482249;nhomalt_sas=354;AC_nfe_female=16682;AN_nfe_female=37370;AF_nfe_female=0.446401;nhomalt_nfe_female=3728;AC_asj_male=722;AN_asj_male=1560;AF_asj_male=0.462821;nhomalt_asj_male=161;AC_raw=51293;AN_raw=143358;AF_raw=0.357797;nhomalt_raw=10018;AC_oth_male=381;AN_oth_male=1052;AF_oth_male=0.362167;nhomalt_oth_male=65;AC_nfe_male=12280;AN_nfe_male=27160;AF_nfe_male=0.452135;nhomalt_nfe_male=2795;AC_asj=1486;AN_asj=3320;AF_asj=0.44759;nhomalt_asj=329;AC_amr_male=2734;AN_amr_male=7740;AF_amr_male=0.35323;nhomalt_amr_male=476;nhomalt=9993;AC_amr_female=2032;AN_amr_female=5906;AF_amr_female=0.344057;nhomalt_amr_female=330;AC_sas_female=266;AN_sas_female=566;AF_sas_female=0.469965;nhomalt_sas_female=65;AC_fin=4087;AN_fin=10438;AF_fin=0.39155;nhomalt_fin=810;AC_afr_female=4854;AN_afr_female=22694;AF_afr_female=0.213889;nhomalt_afr_female=521;AC_sas_male=1201;AN_sas_male=2476;AF_sas_male=0.485057;nhomalt_sas_male=289;AC_amr=4766;AN_amr=13646;AF_amr=0.34926;nhomalt_amr=806;AC_nfe=28962;AN_nfe=64530;AF_nfe=0.448815;nhomalt_nfe=6523;AC_eas=408;AN_eas=3132;AF_eas=0.130268;nhomalt_eas=23;AC_ami_male=170;AN_ami_male=428;AF_ami_male=0.397196;nhomalt_ami_male=33;AC_fin_female=985;AN_fin_female=2506;AF_fin_female=0.393057;nhomalt_fin_female=200;faf95_afr=0.208041;faf99_afr=0.20804;faf95_sas=0.461727;faf99_sas=0.461726;faf95_adj=0.355142;faf99_adj=0.355143;faf95_amr=0.34098;faf99_amr=0.340979;faf95_nfe=0.444485;faf99_nfe=0.444485;faf95_eas=0.119844;faf99_eas=0.119844;vep=C|intergenic_variant|MODIFIER|||Intergenic|||||
chr5	36088801	rs155550	C	T	75716900	PASS	AC=72755;AN=142984;AF=0.508833;variant_type=snv;n_alt_alleles=1;ReadPosRankSum=0.321;MQRankSum=-0.034;RAW_MQ=1.34144e+10;DP=3693610;MQ_DP=3726571;VarDP=3693610;MQ=59.9971;QD=20.4994;FS=0;SB=607229,613762,1226473,1246146;InbreedingCoeff=0.0211711;AS_VQSLOD=23.8648;POSITIVE_TRAIN_SITE;culprit=AS_FS;SOR=0.698;AC_asj_female=732;AN_asj_female=1762;AF_asj_female=0.415437;nhomalt_asj_female=142;AC_eas_female=486;AN_eas_female=1442;AF_eas_female=0.337032;nhomalt_eas_female=79;AC_afr_male=11900;AN_afr_male=19282;AF_afr_male=0.617156;nhomalt_afr_male=3731;AC_female=37607;AN_female=73720;AF_female=0.510133;nhomalt_female=9723;AC_fin_male=4166;AN_fin_male=7910;AF_fin_male=0.526675;nhomalt_fin_male=1066;AC_oth_female=505;AN_oth_female=1086;AF_oth_female=0.465009;nhomalt_oth_female=118;AC_ami=356;AN_ami=896;AF_ami=0.397321;nhomalt_ami=73;AC_oth=1009;AN_oth=2134;AF_oth=0.472821;nhomalt_oth=238;AC_male=35148;AN_male=69264;AF_male=0.50745;nhomalt_male=9164;AC_ami_female=180;AN_ami_female=466;AF_ami_female=0.386266;nhomalt_ami_female=35;AC_afr=25654;AN_afr=41916;AF_afr=0.612034;nhomalt_afr=7881;AC_eas_male=573;AN_eas_male=1678;AF_eas_male=0.341478;nhomalt_eas_male=108;AC_sas=1119;AN_sas=3040;AF_sas=0.368092;nhomalt_sas=194;AC_nfe_female=18036;AN_nfe_female=37370;AF_nfe_female=0.482633;nhomalt_nfe_female=4311;AC_asj_male=638;AN_asj_male=1562;AF_asj_male=0.408451;nhomalt_asj_male=131;AC_raw=72930;AN_raw=143342;AF_raw=0.508783;nhomalt_raw=18932;AC_oth_male=504;AN_oth_male=1048;AF_oth_male=0.480916;nhomalt_oth_male=120;AC_nfe_male=13153;AN_nfe_male=27150;AF_nfe_male=0.484457;nhomalt_nfe_male=3155;AC_asj=1370;AN_asj=3324;AF_asj=0.412154;nhomalt_asj=273;AC_amr_male=3118;AN_amr_male=7726;AF_amr_male=0.403572;nhomalt_amr_male=657;nhomalt=18887;AC_amr_female=2458;AN_amr_female=5900;AF_amr_female=0.41661;nhomalt_amr_female=526;AC_sas_female=199;AN_sas_female=562;AF_sas_female=0.354093;nhomalt_sas_female=36;AC_fin=5423;AN_fin=10408;AF_fin=0.521042;nhomalt_fin=1392;AC_afr_female=13754;AN_afr_female=22634;AF_afr_female=0.60767;nhomalt_afr_female=4150;AC_sas_male=920;AN_sas_male=2478;AF_sas_male=0.371267;nhomalt_sas_male=158;AC_amr=5576;AN_amr=13626;AF_amr=0.409218;nhomalt_amr=1183;AC_nfe=31189;AN_nfe=64520;AF_nfe=0.4834;nhomalt_nfe=7466;AC_eas=1059;AN_eas=3120;AF_eas=0.339423;nhomalt_eas=187;AC_ami_male=176;AN_ami_male=430;AF_ami_male=0.409302;nhomalt_ami_male=38;AC_fin_female=1257;AN_fin_female=2498;AF_fin_female=0.503203;nhomalt_fin_female=326;faf95_afr=0.605762;faf99_afr=0.605761;faf95_sas=0.350181;faf99_sas=0.350181;faf95_adj=0.505734;faf99_adj=0.505734;faf95_amr=0.400245;faf99_amr=0.400245;faf95_nfe=0.478907;faf99_nfe=0.478907;faf95_eas=0.322451;faf99_eas=0.322451;vep=T|intergenic_variant|MODIFIER|||Intergenic|||||
chr5	36415593	rs6451286	A	G	77236500	PASS	AC=79400;AN=142866;AF=0.555766;variant_type=snv;n_alt_alleles=1;ReadPosRankSum=0.104;MQRankSum=0;RAW_MQ=1.37991e+10;DP=3793011;MQ_DP=3833980;VarDP=3793011;MQ=59.9931;QD=20.3629;FS=0.574475;SB=571238,545767,1434996,1241010;InbreedingCoeff=0.0268861;AS_VQSLOD=3.2398;NEGATIVE_TRAIN_SITE;POSITIVE_TRAIN_SITE;culprit=AS_QD;SOR=0.798;AC_asj_female=1099;AN_asj_female=1762;AF_asj_female=0.623723;nhomalt_asj_female=341;AC_eas_female=817;AN_eas_female=1446;AF_eas_female=0.565007;nhomalt_eas_female=238;AC_afr_male=8486;AN_afr_male=19260;AF_afr_male=0.440602;nhomalt_afr_male=1879;AC_female=41197;AN_female=73672;AF_female=0.559195;nhomalt_female=11761;AC_fin_male=4267;AN_fin_male=7884;AF_fin_male=0.541223;nhomalt_fin_male=1154;AC_oth_female=599;AN_oth_female=1098;AF_oth_female=0.545537;nhomalt_oth_female=159;AC_ami=567;AN_ami=898;AF_ami=0.631403;nhomalt_ami=173;AC_oth=1224;AN_oth=2150;AF_oth=0.569302;nhomalt_oth=343;AC_male=38203;AN_male=69194;AF_male=0.552114;nhomalt_male=10765;AC_ami_female=301;AN_ami_female=470;AF_ami_female=0.640426;nhomalt_ami_female=92;AC_afr=18380;AN_afr=41852;AF_afr=0.439167;nhomalt_afr=4017;AC_eas_male=959;AN_eas_male=1676;AF_eas_male=0.572196;nhomalt_eas_male=261;AC_sas=1251;AN_sas=3040;AF_sas=0.411513;nhomalt_sas=243;AC_nfe_female=23463;AN_nfe_female=37354;AF_nfe_female=0.628126;nhomalt_nfe_female=7374;AC_asj_male=946;AN_asj_male=1560;AF_asj_male=0.60641;nhomalt_asj_male=280;AC_raw=79674;AN_raw=143318;AF_raw=0.555925;nhomalt_raw=22622;AC_oth_male=625;AN_oth_male=1052;AF_oth_male=0.594106;nhomalt_oth_male=184;AC_nfe_male=16849;AN_nfe_male=27146;AF_nfe_male=0.620681;nhomalt_nfe_male=5209;AC_asj=2045;AN_asj=3322;AF_asj=0.615593;nhomalt_asj=621;AC_amr_male=4777;AN_amr_male=7710;AF_amr_male=0.619585;nhomalt_amr_male=1525;nhomalt=22526;AC_amr_female=3450;AN_amr_female=5896;AF_amr_female=0.585142;nhomalt_amr_female=1000;AC_sas_female=223;AN_sas_female=562;AF_sas_female=0.396797;nhomalt_sas_female=51;AC_fin=5618;AN_fin=10376;AF_fin=0.541442;nhomalt_fin=1522;AC_afr_female=9894;AN_afr_female=22592;AF_afr_female=0.437943;nhomalt_afr_female=2138;AC_sas_male=1028;AN_sas_male=2478;AF_sas_male=0.414851;nhomalt_sas_male=192;AC_amr=8227;AN_amr=13606;AF_amr=0.60466;nhomalt_amr=2525;AC_nfe=40312;AN_nfe=64500;AF_nfe=0.624992;nhomalt_nfe=12583;AC_eas=1776;AN_eas=3122;AF_eas=0.568866;nhomalt_eas=499;AC_ami_male=266;AN_ami_male=428;AF_ami_male=0.621495;nhomalt_ami_male=81;AC_fin_female=1351;AN_fin_female=2492;AF_fin_female=0.542135;nhomalt_fin_female=368;faf95_afr=0.433851;faf99_afr=0.433851;faf95_sas=0.392564;faf99_sas=0.392564;faf95_adj=0.552525;faf99_adj=0.552524;faf95_amr=0.593736;faf99_amr=0.593736;faf95_nfe=0.619881;faf99_nfe=0.619881;faf95_eas=0.546846;faf99_eas=0.546846;vep=G|intergenic_variant|MODIFIER|||Intergenic|||||
chr5	36656616	rs4869682	T	G	78046500	PASS	AC=71388;AN=143082;AF=0.498931;variant_type=snv;n_alt_alleles=1;ReadPosRankSum=0.38;MQRankSum=-0.033;RAW_MQ=1.40768e+10;DP=3880029;MQ_DP=3910517;VarDP=3880029;MQ=59.9977;QD=20.1149;FS=0;SB=602629,619548,1309054,1348816;InbreedingCoeff=0.0676899;AS_VQSLOD=23.7216;NEGATIVE_TRAIN_SITE;POSITIVE_TRAIN_SITE;culprit=AS_FS;SOR=0.695;AC_asj_female=937;AN_asj_female=1760;AF_asj_female=0.532386;nhomalt_asj_female=229;AC_eas_female=1053;AN_eas_female=1446;AF_eas_female=0.728216;nhomalt_eas_female=382;AC_afr_male=6026;AN_afr_male=19302;AF_afr_male=0.312196;nhomalt_afr_male=960;AC_female=36219;AN_female=73742;AF_female=0.491158;nhomalt_female=9429;AC_fin_male=5212;AN_fin_male=7926;AF_fin_male=0.657583;nhomalt_fin_male=1727;AC_oth_female=593;AN_oth_female=1096;AF_oth_female=0.541058;nhomalt_oth_female=159;AC_ami=552;AN_ami=898;AF_ami=0.614699;nhomalt_ami=168;AC_oth=1138;AN_oth=2146;AF_oth=0.530289;nhomalt_oth=300;AC_male=35169;AN_male=69340;AF_male=0.507196;nhomalt_male=9586;AC_ami_female=305;AN_ami_female=468;AF_ami_female=0.651709;nhomalt_ami_female=100;AC_afr=13168;AN_afr=41952;AF_afr=0.313883;nhomalt_afr=2095;AC_eas_male=1227;AN_eas_male=1684;AF_eas_male=0.728622;nhomalt_eas_male=445;AC_sas=1809;AN_sas=3046;AF_sas=0.593894;nhomalt_sas=529;AC_nfe_female=20916;AN_nfe_female=37354;AF_nfe_female=0.55994;nhomalt_nfe_female=5843;AC_asj_male=838;AN_asj_male=1562;AF_asj_male=0.536492;nhomalt_asj_male=235;AC_raw=71534;AN_raw=143352;AF_raw=0.499009;nhomalt_raw=19061;AC_oth_male=545;AN_oth_male=1050;AF_oth_male=0.519048;nhomalt_oth_male=141;AC_nfe_male=15173;AN_nfe_male=27170;AF_nfe_male=0.558447;nhomalt_nfe_male=4298;AC_asj=1775;AN_asj=3322;AF_asj=0.534317;nhomalt_asj=464;AC_amr_male=4426;AN_amr_male=7734;AF_amr_male=0.572278;nhomalt_amr_male=1289;nhomalt=19015;AC_amr_female=3355;AN_amr_female=5900;AF_amr_female=0.568644;nhomalt_amr_female=965;AC_sas_female=334;AN_sas_female=564;AF_sas_female=0.592199;nhomalt_sas_female=106;AC_fin=6796;AN_fin=10430;AF_fin=0.651582;nhomalt_fin=2237;AC_afr_female=7142;AN_afr_female=22650;AF_afr_female=0.31532;nhomalt_afr_female=1135;AC_sas_male=1475;AN_sas_male=2482;AF_sas_male=0.594279;nhomalt_sas_male=423;AC_amr=7781;AN_amr=13634;AF_amr=0.570706;nhomalt_amr=2254;AC_nfe=36089;AN_nfe=64524;AF_nfe=0.559311;nhomalt_nfe=10141;AC_eas=2280;AN_eas=3130;AF_eas=0.728435;nhomalt_eas=827;AC_ami_male=247;AN_ami_male=430;AF_ami_male=0.574419;nhomalt_ami_male=68;AC_fin_female=1584;AN_fin_female=2504;AF_fin_female=0.632588;nhomalt_fin_female=510;faf95_afr=0.309397;faf99_afr=0.309396;faf95_sas=0.571113;faf99_sas=0.571113;faf95_adj=0.495863;faf99_adj=0.495863;faf95_amr=0.560105;faf99_amr=0.560105;faf95_nfe=0.554477;faf99_nfe=0.554476;faf95_eas=0.703524;faf99_eas=0.703524;vep=G|intron_variant|MODIFIER|SLC1A3|ENSG00000079215|Transcript|ENST00000265113|protein_coding||3/9|,G|intron_variant|MODIFIER|SLC1A3|ENSG00000079215|Transcript|ENST00000381918|protein_coding||2/7|,G|intron_variant&non_coding_transcript_variant|MODIFIER|SLC1A3|ENSG00000079215|Transcript|ENST00000509272|processed_transcript||2/2|,G|intron_variant&non_coding_transcript_variant|MODIFIER|SLC1A3|ENSG00000079215|Transcript|ENST00000514563|processed_transcript||2/2|,G|intron_variant|MODIFIER|SLC1A3|ENSG00000079215|Transcript|ENST00000612708|protein_coding||3/7|,G|intron_variant|MODIFIER|SLC1A3|ENSG00000079215|Transcript|ENST00000613445|protein_coding||2/8|,G|regulatory_region_variant|MODIFIER|||RegulatoryFeature|ENSR00000179570|promoter_flanking_region|||
chr5	37642130	rs6451331	C	T	88913900	PASS	AC=82535;AN=142992;AF=0.5772;variant_type=snv;n_alt_alleles=1;ReadPosRankSum=0.322;MQRankSum=-0.015;RAW_MQ=1.47912e+10;DP=4077401;MQ_DP=4109084;VarDP=4077401;MQ=59.997;QD=21.8065;FS=4.82164e-16;SB=624818,583123,1492472,1376988;InbreedingCoeff=0.0069544;AS_VQSLOD=24.3357;POSITIVE_TRAIN_SITE;culprit=AS_FS;SOR=0.705;AC_asj_female=967;AN_asj_female=1760;AF_asj_female=0.549432;nhomalt_asj_female=268;AC_eas_female=524;AN_eas_female=1446;AF_eas_female=0.362379;nhomalt_eas_female=100;AC_afr_male=11709;AN_afr_male=19274;AF_afr_male=0.607502;nhomalt_afr_male=3552;AC_female=42930;AN_female=73728;AF_female=0.582275;nhomalt_female=12537;AC_fin_male=4264;AN_fin_male=7912;AF_fin_male=0.538928;nhomalt_fin_male=1126;AC_oth_female=606;AN_oth_female=1096;AF_oth_female=0.55292;nhomalt_oth_female=166;AC_ami=554;AN_ami=900;AF_ami=0.615556;nhomalt_ami=178;AC_oth=1183;AN_oth=2144;AF_oth=0.551772;nhomalt_oth=324;AC_male=39605;AN_male=69264;AF_male=0.571798;nhomalt_male=11396;AC_ami_female=282;AN_ami_female=470;AF_ami_female=0.6;nhomalt_ami_female=86;AC_afr=25509;AN_afr=41908;AF_afr=0.60869;nhomalt_afr=7740;AC_eas_male=579;AN_eas_male=1676;AF_eas_male=0.345465;nhomalt_eas_male=111;AC_sas=1440;AN_sas=3034;AF_sas=0.474621;nhomalt_sas=345;AC_nfe_female=21784;AN_nfe_female=37346;AF_nfe_female=0.583302;nhomalt_nfe_female=6333;AC_asj_male=886;AN_asj_male=1560;AF_asj_male=0.567949;nhomalt_asj_male=255;AC_raw=82747;AN_raw=143368;AF_raw=0.577165;nhomalt_raw=24001;AC_oth_male=577;AN_oth_male=1048;AF_oth_male=0.550573;nhomalt_oth_male=158;AC_nfe_male=15729;AN_nfe_male=27166;AF_nfe_male=0.578996;nhomalt_nfe_male=4557;AC_asj=1853;AN_asj=3320;AF_asj=0.558133;nhomalt_asj=523;AC_amr_male=4416;AN_amr_male=7730;AF_amr_male=0.571281;nhomalt_amr_male=1267;nhomalt=23933;AC_amr_female=3315;AN_amr_female=5914;AF_amr_female=0.560534;nhomalt_amr_female=925;AC_sas_female=267;AN_sas_female=566;AF_sas_female=0.471731;nhomalt_sas_female=67;AC_fin=5649;AN_fin=10408;AF_fin=0.542756;nhomalt_fin=1530;AC_afr_female=13800;AN_afr_female=22634;AF_afr_female=0.609702;nhomalt_afr_female=4188;AC_sas_male=1173;AN_sas_male=2468;AF_sas_male=0.475284;nhomalt_sas_male=278;AC_amr=7731;AN_amr=13644;AF_amr=0.566623;nhomalt_amr=2192;AC_nfe=37513;AN_nfe=64512;AF_nfe=0.581489;nhomalt_nfe=10890;AC_eas=1103;AN_eas=3122;AF_eas=0.353299;nhomalt_eas=211;AC_ami_male=272;AN_ami_male=430;AF_ami_male=0.632558;nhomalt_ami_male=92;AC_fin_female=1385;AN_fin_female=2496;AF_fin_female=0.554888;nhomalt_fin_female=404;faf95_afr=0.602435;faf99_afr=0.602435;faf95_sas=0.454237;faf99_sas=0.454237;faf95_adj=0.573899;faf99_adj=0.573899;faf95_amr=0.556064;faf99_amr=0.556064;faf95_nfe=0.576559;faf99_nfe=0.576558;faf95_eas=0.335985;faf99_eas=0.335985;vep=T|intron_variant|MODIFIER|WDR70|ENSG00000082068|Transcript|ENST00000265107|protein_coding||10/17|,T|intron_variant|MODIFIER|WDR70|ENSG00000082068|Transcript|ENST00000504564|protein_coding||10/11|,T|intron_variant&non_coding_transcript_variant|MODIFIER|WDR70|ENSG00000082068|Transcript|ENST00000510699|processed_transcript||4/6|,T|intron_variant&non_coding_transcript_variant|MODIFIER|WDR70|ENSG00000082068|Transcript|ENST00000511906|retained_intron||9/14|
chr5	37879442	rs11956009	C	A	42766400	PASS	AC=39846;AN=143128;AF=0.278394;variant_type=snv;n_alt_alleles=1;ReadPosRankSum=0.412;MQRankSum=0.012;RAW_MQ=9.26249e+09;DP=2551992;MQ_DP=2573142;VarDP=2551992;MQ=59.9973;QD=16.758;FS=0;SB=499900,559439,700562,792091;InbreedingCoeff=0.0263477;AS_VQSLOD=21.7479;POSITIVE_TRAIN_SITE;culprit=AS_FS;SOR=0.703;AC_asj_female=453;AN_asj_female=1762;AF_asj_female=0.257094;nhomalt_asj_female=53;AC_eas_female=284;AN_eas_female=1444;AF_eas_female=0.196676;nhomalt_eas_female=21;AC_afr_male=3566;AN_afr_male=19310;AF_afr_male=0.184671;nhomalt_afr_male=345;AC_female=20499;AN_female=73780;AF_female=0.27784;nhomalt_female=3039;AC_fin_male=2474;AN_fin_male=7946;AF_fin_male=0.311352;nhomalt_fin_male=388;AC_oth_female=315;AN_oth_female=1098;AF_oth_female=0.286885;nhomalt_oth_female=42;AC_ami=279;AN_ami=900;AF_ami=0.31;nhomalt_ami=48;AC_oth=631;AN_oth=2150;AF_oth=0.293488;nhomalt_oth=88;AC_male=19347;AN_male=69348;AF_male=0.278984;nhomalt_male=2881;AC_ami_female=138;AN_ami_female=470;AF_ami_female=0.293617;nhomalt_ami_female=26;AC_afr=7661;AN_afr=41994;AF_afr=0.182431;nhomalt_afr=713;AC_eas_male=363;AN_eas_male=1680;AF_eas_male=0.216071;nhomalt_eas_male=44;AC_sas=675;AN_sas=3046;AF_sas=0.221602;nhomalt_sas=74;AC_nfe_female=12419;AN_nfe_female=37356;AF_nfe_female=0.33245;nhomalt_nfe_female=2110;AC_asj_male=386;AN_asj_male=1560;AF_asj_male=0.247436;nhomalt_asj_male=56;AC_raw=39929;AN_raw=143362;AF_raw=0.278519;nhomalt_raw=5940;AC_oth_male=316;AN_oth_male=1052;AF_oth_male=0.30038;nhomalt_oth_male=46;AC_nfe_male=9008;AN_nfe_male=27156;AF_nfe_male=0.331713;nhomalt_nfe_male=1481;AC_asj=839;AN_asj=3322;AF_asj=0.252559;nhomalt_asj=109;AC_amr_male=2536;AN_amr_male=7732;AF_amr_male=0.327988;nhomalt_amr_male=437;nhomalt=5920;AC_amr_female=1872;AN_amr_female=5898;AF_amr_female=0.317396;nhomalt_amr_female=283;AC_sas_female=118;AN_sas_female=564;AF_sas_female=0.20922;nhomalt_sas_female=12;AC_fin=3279;AN_fin=10450;AF_fin=0.31378;nhomalt_fin=512;AC_afr_female=4095;AN_afr_female=22684;AF_afr_female=0.180524;nhomalt_afr_female=368;AC_sas_male=557;AN_sas_male=2482;AF_sas_male=0.224416;nhomalt_sas_male=62;AC_amr=4408;AN_amr=13630;AF_amr=0.323404;nhomalt_amr=720;AC_nfe=21427;AN_nfe=64512;AF_nfe=0.33214;nhomalt_nfe=3591;AC_eas=647;AN_eas=3124;AF_eas=0.207106;nhomalt_eas=65;AC_ami_male=141;AN_ami_male=430;AF_ami_male=0.327907;nhomalt_ami_male=22;AC_fin_female=805;AN_fin_female=2504;AF_fin_female=0.321486;nhomalt_fin_female=124;faf95_afr=0.179016;faf99_afr=0.179015;faf95_sas=0.207761;faf99_sas=0.207761;faf95_adj=0.276104;faf99_adj=0.276103;faf95_amr=0.315434;faf99_amr=0.315433;faf95_nfe=0.328415;faf99_nfe=0.328416;faf95_eas=0.193898;faf99_eas=0.193897;vep=A|downstream_gene_variant|MODIFIER|GDNF-AS1|ENSG00000248587|Transcript|ENST00000503382|antisense|||,A|downstream_gene_variant|MODIFIER|GDNF-AS1|ENSG00000248587|Transcript|ENST00000510986|antisense|||,A|downstream_gene_variant|MODIFIER|GDNF-AS1|ENSG00000248587|Transcript|ENST00000514532|antisense|||,A|downstream_gene_variant|MODIFIER|GDNF-AS1|ENSG00000248587|Transcript|ENST00000637595|antisense|||,A|intron_variant&non_coding_transcript_variant|MODIFIER|GDNF-AS1|ENSG00000248587|Transcript|ENST00000637926|antisense||1/3|
chr5	37904986	rs1423435	G	A	77188600	PASS	AC=78049;AN=142872;AF=0.546286;variant_type=snv;n_alt_alleles=1;ReadPosRankSum=0.359;MQRankSum=-0.02;RAW_MQ=1.32378e+10;DP=3647222;MQ_DP=3677542;VarDP=3647222;MQ=59.9969;QD=21.1637;FS=0;SB=552325,579074,1222313,1293510;InbreedingCoeff=0.0577477;AS_VQSLOD=24.0611;POSITIVE_TRAIN_SITE;culprit=AS_FS;SOR=0.703;AC_asj_female=626;AN_asj_female=1762;AF_asj_female=0.355278;nhomalt_asj_female=116;AC_eas_female=166;AN_eas_female=1442;AF_eas_female=0.115118;nhomalt_eas_female=10;AC_afr_male=13430;AN_afr_male=19262;AF_afr_male=0.697228;nhomalt_afr_male=4709;AC_female=40228;AN_female=73714;AF_female=0.545731;nhomalt_female=11468;AC_fin_male=4507;AN_fin_male=7858;AF_fin_male=0.573556;nhomalt_fin_male=1298;AC_oth_female=563;AN_oth_female=1094;AF_oth_female=0.514625;nhomalt_oth_female=138;AC_ami=354;AN_ami=898;AF_ami=0.394209;nhomalt_ami=65;AC_oth=1086;AN_oth=2144;AF_oth=0.50653;nhomalt_oth=267;AC_male=37821;AN_male=69158;AF_male=0.546878;nhomalt_male=10869;AC_ami_female=188;AN_ami_female=468;AF_ami_female=0.401709;nhomalt_ami_female=30;AC_afr=29105;AN_afr=41900;AF_afr=0.69463;nhomalt_afr=10136;AC_eas_male=220;AN_eas_male=1674;AF_eas_male=0.131422;nhomalt_eas_male=19;AC_sas=1131;AN_sas=3032;AF_sas=0.373021;nhomalt_sas=227;AC_nfe_female=18345;AN_nfe_female=37348;AF_nfe_female=0.491191;nhomalt_nfe_female=4504;AC_asj_male=570;AN_asj_male=1558;AF_asj_male=0.365854;nhomalt_asj_male=109;AC_raw=78334;AN_raw=143334;AF_raw=0.546514;nhomalt_raw=22431;AC_oth_male=523;AN_oth_male=1050;AF_oth_male=0.498095;nhomalt_oth_male=129;AC_nfe_male=13539;AN_nfe_male=27126;AF_nfe_male=0.499115;nhomalt_nfe_male=3373;AC_asj=1196;AN_asj=3320;AF_asj=0.360241;nhomalt_asj=225;AC_amr_male=3949;AN_amr_male=7726;AF_amr_male=0.511131;nhomalt_amr_male=1017;nhomalt=22337;AC_amr_female=3040;AN_amr_female=5902;AF_amr_female=0.51508;nhomalt_amr_female=795;AC_sas_female=214;AN_sas_female=558;AF_sas_female=0.383513;nhomalt_sas_female=47;AC_fin=5918;AN_fin=10360;AF_fin=0.571236;nhomalt_fin=1699;AC_afr_female=15675;AN_afr_female=22638;AF_afr_female=0.69242;nhomalt_afr_female=5427;AC_sas_male=917;AN_sas_male=2474;AF_sas_male=0.370655;nhomalt_sas_male=180;AC_amr=6989;AN_amr=13628;AF_amr=0.512841;nhomalt_amr=1812;AC_nfe=31884;AN_nfe=64474;AF_nfe=0.494525;nhomalt_nfe=7877;AC_eas=386;AN_eas=3116;AF_eas=0.123877;nhomalt_eas=29;AC_ami_male=166;AN_ami_male=430;AF_ami_male=0.386047;nhomalt_ami_male=35;AC_fin_female=1411;AN_fin_female=2502;AF_fin_female=0.563949;nhomalt_fin_female=401;faf95_afr=0.687946;faf99_afr=0.687946;faf95_sas=0.354966;faf99_sas=0.354966;faf95_adj=0.543073;faf99_adj=0.543074;faf95_amr=0.502792;faf99_amr=0.502792;faf95_nfe=0.489978;faf99_nfe=0.489978;faf95_eas=0.113691;faf99_eas=0.11369;vep=A|intron_variant&non_coding_transcript_variant|MODIFIER|LINC02117|ENSG00000248539|Transcript|ENST00000513673|lincRNA||3/3|,A|intron_variant&non_coding_transcript_variant|MODIFIER|GDNF-AS1|ENSG00000248587|Transcript|ENST00000637926|antisense||1/3|
chr5	37925137	rs2366837	G	A	84626700	PASS	AC=76295;AN=143194;AF=0.532809;variant_type=snv;n_alt_alleles=1;ReadPosRankSum=0.335;MQRankSum=-0.037;RAW_MQ=1.44549e+10;DP=3977155;MQ_DP=4015616;VarDP=3977155;MQ=59.9973;QD=21.2782;FS=9.64327e-16;SB=661778,560844,1482950,1271583;InbreedingCoeff=0.0936706;AS_VQSLOD=24.1096;POSITIVE_TRAIN_SITE;culprit=AS_FS;SOR=0.681;AC_asj_female=849;AN_asj_female=1762;AF_asj_female=0.481839;nhomalt_asj_female=188;AC_eas_female=437;AN_eas_female=1448;AF_eas_female=0.301796;nhomalt_eas_female=71;AC_afr_male=14572;AN_afr_male=19322;AF_afr_male=0.754166;nhomalt_afr_male=5543;AC_female=39671;AN_female=73812;AF_female=0.53746;nhomalt_female=11476;AC_fin_male=3769;AN_fin_male=7944;AF_fin_male=0.474446;nhomalt_fin_male=898;AC_oth_female=545;AN_oth_female=1098;AF_oth_female=0.496357;nhomalt_oth_female=136;AC_ami=439;AN_ami=898;AF_ami=0.488864;nhomalt_ami=111;AC_oth=1063;AN_oth=2152;AF_oth=0.493959;nhomalt_oth=271;AC_male=36624;AN_male=69382;AF_male=0.52786;nhomalt_male=10515;AC_ami_female=239;AN_ami_female=468;AF_ami_female=0.510684;nhomalt_ami_female=64;AC_afr=31583;AN_afr=41998;AF_afr=0.752012;nhomalt_afr=11938;AC_eas_male=488;AN_eas_male=1680;AF_eas_male=0.290476;nhomalt_eas_male=63;AC_sas=1248;AN_sas=3038;AF_sas=0.410797;nhomalt_sas=262;AC_nfe_female=16989;AN_nfe_female=37382;AF_nfe_female=0.45447;nhomalt_nfe_female=3845;AC_asj_male=771;AN_asj_male=1562;AF_asj_male=0.493598;nhomalt_asj_male=191;AC_raw=76402;AN_raw=143376;AF_raw=0.532879;nhomalt_raw=22028;AC_oth_male=518;AN_oth_male=1054;AF_oth_male=0.491461;nhomalt_oth_male=135;AC_nfe_male=12451;AN_nfe_male=27170;AF_nfe_male=0.458263;nhomalt_nfe_male=2855;AC_asj=1620;AN_asj=3324;AF_asj=0.487365;nhomalt_asj=379;AC_amr_male=2856;AN_amr_male=7746;AF_amr_male=0.368706;nhomalt_amr_male=581;nhomalt=21991;AC_amr_female=2192;AN_amr_female=5910;AF_amr_female=0.370897;nhomalt_amr_female=432;AC_sas_female=249;AN_sas_female=564;AF_sas_female=0.441489;nhomalt_sas_female=60;AC_fin=4929;AN_fin=10448;AF_fin=0.471765;nhomalt_fin=1183;AC_afr_female=17011;AN_afr_female=22676;AF_afr_female=0.750176;nhomalt_afr_female=6395;AC_sas_male=999;AN_sas_male=2474;AF_sas_male=0.4038;nhomalt_sas_male=202;AC_amr=5048;AN_amr=13656;AF_amr=0.369654;nhomalt_amr=1013;AC_nfe=29440;AN_nfe=64552;AF_nfe=0.456066;nhomalt_nfe=6700;AC_eas=925;AN_eas=3128;AF_eas=0.295716;nhomalt_eas=134;AC_ami_male=200;AN_ami_male=430;AF_ami_male=0.465116;nhomalt_ami_male=47;AC_fin_female=1160;AN_fin_female=2504;AF_fin_female=0.463259;nhomalt_fin_female=285;faf95_afr=0.745065;faf99_afr=0.745065;faf95_sas=0.391858;faf99_sas=0.391858;faf95_adj=0.529639;faf99_adj=0.529639;faf95_amr=0.361138;faf99_amr=0.361138;faf95_nfe=0.451702;faf99_nfe=0.451702;faf95_eas=0.279907;faf99_eas=0.279907;vep=A|upstream_gene_variant|MODIFIER|LINC02117|ENSG00000248539|Transcript|ENST00000513673|lincRNA|||,A|intron_variant&non_coding_transcript_variant|MODIFIER|GDNF-AS1|ENSG00000248587|Transcript|ENST00000637926|antisense||2/3|
chr5	38112457	rs879184	T	C	62246400	PASS	AC=60279;AN=143088;AF=0.421272;variant_type=snv;n_alt_alleles=1;ReadPosRankSum=0.353;MQRankSum=0.017;RAW_MQ=1.20621e+10;DP=3324010;MQ_DP=3350959;VarDP=3324010;MQ=59.9967;QD=18.7263;FS=0;SB=680468,535253,1181994,926295;InbreedingCoeff=0.0232564;AS_VQSLOD=22.6189;POSITIVE_TRAIN_SITE;culprit=AS_FS;SOR=0.697;AC_asj_female=651;AN_asj_female=1762;AF_asj_female=0.369467;nhomalt_asj_female=124;AC_eas_female=567;AN_eas_female=1440;AF_eas_female=0.39375;nhomalt_eas_female=112;AC_afr_male=9905;AN_afr_male=19284;AF_afr_male=0.513638;nhomalt_afr_male=2508;AC_female=31133;AN_female=73766;AF_female=0.422051;nhomalt_female=6760;AC_fin_male=3553;AN_fin_male=7932;AF_fin_male=0.447932;nhomalt_fin_male=801;AC_oth_female=438;AN_oth_female=1098;AF_oth_female=0.398907;nhomalt_oth_female=82;AC_ami=348;AN_ami=900;AF_ami=0.386667;nhomalt_ami=64;AC_oth=880;AN_oth=2146;AF_oth=0.410065;nhomalt_oth=172;AC_male=29146;AN_male=69322;AF_male=0.420444;nhomalt_male=6331;AC_ami_female=175;AN_ami_female=470;AF_ami_female=0.37234;nhomalt_ami_female=32;AC_afr=21528;AN_afr=41934;AF_afr=0.513378;nhomalt_afr=5512;AC_eas_male=632;AN_eas_male=1676;AF_eas_male=0.377088;nhomalt_eas_male=130;AC_sas=761;AN_sas=3044;AF_sas=0.25;nhomalt_sas=91;AC_nfe_female=14133;AN_nfe_female=37366;AF_nfe_female=0.378232;nhomalt_nfe_female=2674;AC_asj_male=590;AN_asj_male=1562;AF_asj_male=0.377721;nhomalt_asj_male=103;AC_raw=60410;AN_raw=143342;AF_raw=0.42144;nhomalt_raw=13136;AC_oth_male=442;AN_oth_male=1048;AF_oth_male=0.421756;nhomalt_oth_male=90;AC_nfe_male=10357;AN_nfe_male=27168;AF_nfe_male=0.381221;nhomalt_nfe_male=2030;AC_asj=1241;AN_asj=3324;AF_asj=0.373345;nhomalt_asj=227;AC_amr_male=2870;AN_amr_male=7742;AF_amr_male=0.370705;nhomalt_amr_male=557;nhomalt=13091;AC_amr_female=2286;AN_amr_female=5912;AF_amr_female=0.386671;nhomalt_amr_female=458;AC_sas_female=137;AN_sas_female=564;AF_sas_female=0.242908;nhomalt_sas_female=11;AC_fin=4676;AN_fin=10436;AF_fin=0.448064;nhomalt_fin=1064;AC_afr_female=11623;AN_afr_female=22650;AF_afr_female=0.513157;nhomalt_afr_female=3004;AC_sas_male=624;AN_sas_male=2480;AF_sas_male=0.251613;nhomalt_sas_male=80;AC_amr=5156;AN_amr=13654;AF_amr=0.377618;nhomalt_amr=1015;AC_nfe=24490;AN_nfe=64534;AF_nfe=0.37949;nhomalt_nfe=4704;AC_eas=1199;AN_eas=3116;AF_eas=0.384788;nhomalt_eas=242;AC_ami_male=173;AN_ami_male=430;AF_ami_male=0.402326;nhomalt_ami_male=32;AC_fin_female=1123;AN_fin_female=2504;AF_fin_female=0.448482;nhomalt_fin_female=263;faf95_afr=0.507636;faf99_afr=0.507636;faf95_sas=0.235282;faf99_sas=0.235283;faf95_adj=0.418453;faf99_adj=0.418453;faf95_amr=0.36901;faf99_amr=0.36901;faf95_nfe=0.37551;faf99_nfe=0.37551;faf95_eas=0.366693;faf99_eas=0.366694;vep=C|intron_variant&non_coding_transcript_variant|MODIFIER|LINC02107|ENSG00000250003|Transcript|ENST00000513039|lincRNA||2/2|
chr5	38264633	rs2006889	A	G	76791400	PASS	AC=77300;AN=142886;AF=0.540991;variant_type=snv;n_alt_alleles=1;ReadPosRankSum=0.286;MQRankSum=-0.027;RAW_MQ=1.37709e+10;DP=3791957;MQ_DP=3825598;VarDP=3791957;MQ=59.9972;QD=20.2511;FS=0;SB=577479,610590,1270958,1332930;InbreedingCoeff=0.027771;AS_VQSLOD=23.9824;POSITIVE_TRAIN_SITE;culprit=AS_FS;SOR=0.685;AC_asj_female=972;AN_asj_female=1760;AF_asj_female=0.552273;nhomalt_asj_female=278;AC_eas_female=431;AN_eas_female=1440;AF_eas_female=0.299306;nhomalt_eas_female=71;AC_afr_male=12227;AN_afr_male=19280;AF_afr_male=0.63418;nhomalt_afr_male=3883;AC_female=39999;AN_female=73668;AF_female=0.542963;nhomalt_female=11095;AC_fin_male=3663;AN_fin_male=7896;AF_fin_male=0.463906;nhomalt_fin_male=867;AC_oth_female=595;AN_oth_female=1096;AF_oth_female=0.542883;nhomalt_oth_female=149;AC_ami=437;AN_ami=898;AF_ami=0.486637;nhomalt_ami=113;AC_oth=1164;AN_oth=2146;AF_oth=0.542404;nhomalt_oth=299;AC_male=37301;AN_male=69218;AF_male=0.538892;nhomalt_male=10292;AC_ami_female=240;AN_ami_female=468;AF_ami_female=0.512821;nhomalt_ami_female=59;AC_afr=26521;AN_afr=41902;AF_afr=0.632929;nhomalt_afr=8423;AC_eas_male=503;AN_eas_male=1676;AF_eas_male=0.300119;nhomalt_eas_male=73;AC_sas=1477;AN_sas=3024;AF_sas=0.488426;nhomalt_sas=363;AC_nfe_female=18722;AN_nfe_female=37326;AF_nfe_female=0.501581;nhomalt_nfe_female=4724;AC_asj_male=853;AN_asj_male=1562;AF_asj_male=0.546095;nhomalt_asj_male=232;AC_raw=77520;AN_raw=143334;AF_raw=0.540835;nhomalt_raw=21457;AC_oth_male=569;AN_oth_male=1050;AF_oth_male=0.541905;nhomalt_oth_male=150;AC_nfe_male=13711;AN_nfe_male=27136;AF_nfe_male=0.50527;nhomalt_nfe_male=3475;AC_asj=1825;AN_asj=3322;AF_asj=0.549368;nhomalt_asj=510;AC_amr_male=4381;AN_amr_male=7728;AF_amr_male=0.5669;nhomalt_amr_male=1266;nhomalt=21387;AC_amr_female=3298;AN_amr_female=5892;AF_amr_female=0.559742;nhomalt_amr_female=932;AC_sas_female=280;AN_sas_female=564;AF_sas_female=0.496454;nhomalt_sas_female=71;AC_fin=4830;AN_fin=10396;AF_fin=0.464602;nhomalt_fin=1138;AC_afr_female=14294;AN_afr_female=22622;AF_afr_female=0.631863;nhomalt_afr_female=4540;AC_sas_male=1197;AN_sas_male=2460;AF_sas_male=0.486585;nhomalt_sas_male=292;AC_amr=7679;AN_amr=13620;AF_amr=0.563803;nhomalt_amr=2198;AC_nfe=32433;AN_nfe=64462;AF_nfe=0.503134;nhomalt_nfe=8199;AC_eas=934;AN_eas=3116;AF_eas=0.299743;nhomalt_eas=144;AC_ami_male=197;AN_ami_male=430;AF_ami_male=0.45814;nhomalt_ami_male=54;AC_fin_female=1167;AN_fin_female=2500;AF_fin_female=0.4668;nhomalt_fin_female=271;faf95_afr=0.62655;faf99_afr=0.62655;faf95_sas=0.467711;faf99_sas=0.46771;faf95_adj=0.537793;faf99_adj=0.537794;faf95_amr=0.553262;faf99_amr=0.553262;faf95_nfe=0.498546;faf99_nfe=0.498547;faf95_eas=0.283795;faf99_eas=0.283795;vep=G|intron_variant|MODIFIER|EGFLAM|ENSG00000164318|Transcript|ENST00000322350|protein_coding||1/21|,G|intron_variant|MODIFIER|EGFLAM|ENSG00000164318|Transcript|ENST00000354891|protein_coding||1/22|,G|intron_variant&NMD_transcript_variant|MODIFIER|EGFLAM|ENSG00000164318|Transcript|ENST00000504709|nonsense_mediated_decay||1/5|,G|regulatory_region_variant|MODIFIER|||RegulatoryFeature|ENSR00000314557|CTCF_binding_site|||
chr5	38361381	rs2561140	G	A	100941000	PASS	AC=88023;AN=143022;AF=0.615451;variant_type=snv;n_alt_alleles=1;ReadPosRankSum=0.341;MQRankSum=-0.008;RAW_MQ=1.59523e+10;DP=4380023;MQ_DP=4431657;VarDP=4380023;MQ=59.9968;QD=23.0457;FS=4.82164e-16;SB=626927,515622,1773942,1463532;InbreedingCoeff=0.0561063;AS_VQSLOD=24.8789;POSITIVE_TRAIN_SITE;culprit=AS_FS;SOR=0.69;AC_asj_female=1264;AN_asj_female=1760;AF_asj_female=0.718182;nhomalt_asj_female=462;AC_eas_female=982;AN_eas_female=1442;AF_eas_female=0.680999;nhomalt_eas_female=333;AC_afr_male=8633;AN_afr_male=19294;AF_afr_male=0.447445;nhomalt_afr_male=1928;AC_female=45121;AN_female=73720;AF_female=0.612059;nhomalt_female=14368;AC_fin_male=5501;AN_fin_male=7914;AF_fin_male=0.695097;nhomalt_fin_male=1916;AC_oth_female=681;AN_oth_female=1098;AF_oth_female=0.620219;nhomalt_oth_female=220;AC_ami=672;AN_ami=898;AF_ami=0.74833;nhomalt_ami=244;AC_oth=1325;AN_oth=2148;AF_oth=0.616853;nhomalt_oth=417;AC_male=42902;AN_male=69302;AF_male=0.619059;nhomalt_male=13664;AC_ami_female=361;AN_ami_female=468;AF_ami_female=0.771368;nhomalt_ami_female=139;AC_afr=18825;AN_afr=41922;AF_afr=0.449048;nhomalt_afr=4264;AC_eas_male=1128;AN_eas_male=1680;AF_eas_male=0.671429;nhomalt_eas_male=369;AC_sas=1966;AN_sas=3044;AF_sas=0.645861;nhomalt_sas=635;AC_nfe_female=25610;AN_nfe_female=37358;AF_nfe_female=0.685529;nhomalt_nfe_female=8841;AC_asj_male=1136;AN_asj_male=1562;AF_asj_male=0.727273;nhomalt_asj_male=418;AC_raw=88198;AN_raw=143330;AF_raw=0.615349;nhomalt_raw=28088;AC_oth_male=644;AN_oth_male=1050;AF_oth_male=0.613333;nhomalt_oth_male=197;AC_nfe_male=18743;AN_nfe_male=27162;AF_nfe_male=0.690045;nhomalt_nfe_male=6459;AC_asj=2400;AN_asj=3322;AF_asj=0.722456;nhomalt_asj=880;AC_amr_male=5205;AN_amr_male=7730;AF_amr_male=0.673351;nhomalt_amr_male=1754;nhomalt=28032;AC_amr_female=3916;AN_amr_female=5902;AF_amr_female=0.663504;nhomalt_amr_female=1314;AC_sas_female=365;AN_sas_female=564;AF_sas_female=0.647163;nhomalt_sas_female=117;AC_fin=7251;AN_fin=10414;AF_fin=0.696274;nhomalt_fin=2522;AC_afr_female=10192;AN_afr_female=22628;AF_afr_female=0.450415;nhomalt_afr_female=2336;AC_sas_male=1601;AN_sas_male=2480;AF_sas_male=0.645565;nhomalt_sas_male=518;AC_amr=9121;AN_amr=13632;AF_amr=0.669087;nhomalt_amr=3068;AC_nfe=44353;AN_nfe=64520;AF_nfe=0.68743;nhomalt_nfe=15300;AC_eas=2110;AN_eas=3122;AF_eas=0.675849;nhomalt_eas=702;AC_ami_male=311;AN_ami_male=430;AF_ami_male=0.723256;nhomalt_ami_male=105;AC_fin_female=1750;AN_fin_female=2500;AF_fin_female=0.7;nhomalt_fin_female=606;faf95_afr=0.443678;faf99_afr=0.443678;faf95_sas=0.622089;faf99_sas=0.622089;faf95_adj=0.612042;faf99_adj=0.612042;faf95_amr=0.657605;faf99_amr=0.657605;faf95_nfe=0.68207;faf99_nfe=0.682069;faf95_eas=0.65183;faf99_eas=0.651831;vep=A|intron_variant|MODIFIER|EGFLAM|ENSG00000164318|Transcript|ENST00000322350|protein_coding||5/21|,A|intron_variant|MODIFIER|EGFLAM|ENSG00000164318|Transcript|ENST00000354891|protein_coding||5/22|
chr5	38580639	rs10040852	A	G	70499600	PASS	AC=68855;AN=142934;AF=0.481726;variant_type=snv;n_alt_alleles=1;ReadPosRankSum=0.347;MQRankSum=-0.038;RAW_MQ=1.31002e+10;DP=3591761;MQ_DP=3639292;VarDP=3591761;MQ=59.9971;QD=19.6281;FS=1.44649e-15;SB=563051,647792,1102640,1278278;InbreedingCoeff=0.0169541;AS_VQSLOD=23.1486;POSITIVE_TRAIN_SITE;culprit=AS_FS;SOR=0.701;AC_asj_female=1159;AN_asj_female=1758;AF_asj_female=0.659272;nhomalt_asj_female=403;AC_eas_female=750;AN_eas_female=1438;AF_eas_female=0.521558;nhomalt_eas_female=191;AC_afr_male=10502;AN_afr_male=19254;AF_afr_male=0.545445;nhomalt_afr_male=2848;AC_female=35646;AN_female=73704;AF_female=0.483637;nhomalt_female=8794;AC_fin_male=3365;AN_fin_male=7918;AF_fin_male=0.424981;nhomalt_fin_male=711;AC_oth_female=544;AN_oth_female=1100;AF_oth_female=0.494545;nhomalt_oth_female=137;AC_ami=472;AN_ami=898;AF_ami=0.525612;nhomalt_ami=122;AC_oth=1054;AN_oth=2150;AF_oth=0.490233;nhomalt_oth=260;AC_male=33209;AN_male=69230;AF_male=0.479691;nhomalt_male=8087;AC_ami_female=236;AN_ami_female=468;AF_ami_female=0.504274;nhomalt_ami_female=57;AC_afr=22788;AN_afr=41874;AF_afr=0.544204;nhomalt_afr=6214;AC_eas_male=879;AN_eas_male=1674;AF_eas_male=0.52509;nhomalt_eas_male=232;AC_sas=1346;AN_sas=3042;AF_sas=0.442472;nhomalt_sas=311;AC_nfe_female=17023;AN_nfe_female=37354;AF_nfe_female=0.455721;nhomalt_nfe_female=3880;AC_asj_male=1025;AN_asj_male=1560;AF_asj_male=0.657051;nhomalt_asj_male=335;AC_raw=69070;AN_raw=143344;AF_raw=0.481848;nhomalt_raw=16944;AC_oth_male=510;AN_oth_male=1050;AF_oth_male=0.485714;nhomalt_oth_male=123;AC_nfe_male=12420;AN_nfe_male=27128;AF_nfe_male=0.45783;nhomalt_nfe_male=2868;AC_asj=2184;AN_asj=3318;AF_asj=0.658228;nhomalt_asj=738;AC_amr_male=3157;AN_amr_male=7740;AF_amr_male=0.407881;nhomalt_amr_male=644;nhomalt=16881;AC_amr_female=2382;AN_amr_female=5896;AF_amr_female=0.404003;nhomalt_amr_female=502;AC_sas_female=231;AN_sas_female=566;AF_sas_female=0.408127;nhomalt_sas_female=50;AC_fin=4400;AN_fin=10422;AF_fin=0.422184;nhomalt_fin=919;AC_afr_female=12286;AN_afr_female=22620;AF_afr_female=0.543148;nhomalt_afr_female=3366;AC_sas_male=1115;AN_sas_male=2476;AF_sas_male=0.450323;nhomalt_sas_male=261;AC_amr=5539;AN_amr=13636;AF_amr=0.406204;nhomalt_amr=1146;AC_nfe=29443;AN_nfe=64482;AF_nfe=0.456608;nhomalt_nfe=6748;AC_eas=1629;AN_eas=3112;AF_eas=0.523458;nhomalt_eas=423;AC_ami_male=236;AN_ami_male=430;AF_ami_male=0.548837;nhomalt_ami_male=65;AC_fin_female=1035;AN_fin_female=2504;AF_fin_female=0.413339;nhomalt_fin_female=208;faf95_afr=0.538288;faf99_afr=0.538288;faf95_sas=0.422822;faf99_sas=0.422823;faf95_adj=0.47871;faf99_adj=0.478709;faf95_amr=0.397268;faf99_amr=0.397268;faf95_nfe=0.45224;faf99_nfe=0.452239;faf95_eas=0.502308;faf99_eas=0.502308;vep=G|intron_variant|MODIFIER|LIFR|ENSG00000113594|Transcript|ENST00000263409|protein_coding||1/19|,G|intron_variant&non_coding_transcript_variant|MODIFIER|LIFR-AS1|ENSG00000244968|Transcript|ENST00000500733|antisense||1/2|,G|intron_variant&non_coding_transcript_variant|MODIFIER|LIFR-AS1|ENSG00000244968|Transcript|ENST00000500817|antisense||1/8|,G|intron_variant&non_coding_transcript_variant|MODIFIER|LIFR|ENSG00000113594|Transcript|ENST00000503088|processed_transcript||1/14|,G|downstream_gene_variant|MODIFIER|LIFR-AS1|ENSG00000244968|Transcript|ENST00000514291|antisense|||
chr5	38867630	rs395157	C	T	76694500	PASS	AC=66956;AN=143074;AF=0.467982;variant_type=snv;n_alt_alleles=1;ReadPosRankSum=0.377;MQRankSum=-0.02;RAW_MQ=1.38609e+10;DP=3824184;MQ_DP=3850561;VarDP=3824184;MQ=59.9976;QD=20.0551;FS=9.64327e-16;SB=646568,663656,1248463,1265497;InbreedingCoeff=0.00905791;AS_VQSLOD=23.8324;POSITIVE_TRAIN_SITE;culprit=AS_FS;SOR=0.681;AC_asj_female=911;AN_asj_female=1760;AF_asj_female=0.517614;nhomalt_asj_female=234;AC_eas_female=336;AN_eas_female=1446;AF_eas_female=0.232365;nhomalt_eas_female=48;AC_afr_male=7967;AN_afr_male=19286;AF_afr_male=0.413098;nhomalt_afr_male=1620;AC_female=34321;AN_female=73784;AF_female=0.465155;nhomalt_female=8088;AC_fin_male=4150;AN_fin_male=7908;AF_fin_male=0.524785;nhomalt_fin_male=1078;AC_oth_female=474;AN_oth_female=1100;AF_oth_female=0.430909;nhomalt_oth_female=100;AC_ami=438;AN_ami=898;AF_ami=0.487751;nhomalt_ami=99;AC_oth=987;AN_oth=2152;AF_oth=0.458643;nhomalt_oth=222;AC_male=32635;AN_male=69290;AF_male=0.470991;nhomalt_male=7730;AC_ami_female=233;AN_ami_female=468;AF_ami_female=0.497863;nhomalt_ami_female=58;AC_afr=17512;AN_afr=41946;AF_afr=0.417489;nhomalt_afr=3654;AC_eas_male=403;AN_eas_male=1686;AF_eas_male=0.239027;nhomalt_eas_male=43;AC_sas=1836;AN_sas=3044;AF_sas=0.603154;nhomalt_sas=554;AC_nfe_female=18351;AN_nfe_female=37372;AF_nfe_female=0.491036;nhomalt_nfe_female=4507;AC_asj_male=837;AN_asj_male=1560;AF_asj_male=0.536538;nhomalt_asj_male=222;AC_raw=67090;AN_raw=143352;AF_raw=0.468009;nhomalt_raw=15861;AC_oth_male=513;AN_oth_male=1052;AF_oth_male=0.487643;nhomalt_oth_male=122;AC_nfe_male=13283;AN_nfe_male=27150;AF_nfe_male=0.489245;nhomalt_nfe_male=3246;AC_asj=1748;AN_asj=3320;AF_asj=0.526506;nhomalt_asj=456;AC_amr_male=3764;AN_amr_male=7740;AF_amr_male=0.486305;nhomalt_amr_male=893;nhomalt=15818;AC_amr_female=2848;AN_amr_female=5912;AF_amr_female=0.481732;nhomalt_amr_female=688;AC_sas_female=323;AN_sas_female=566;AF_sas_female=0.570671;nhomalt_sas_female=89;AC_fin=5450;AN_fin=10408;AF_fin=0.523636;nhomalt_fin=1408;AC_afr_female=9545;AN_afr_female=22660;AF_afr_female=0.421227;nhomalt_afr_female=2034;AC_sas_male=1513;AN_sas_male=2478;AF_sas_male=0.610573;nhomalt_sas_male=465;AC_amr=6612;AN_amr=13652;AF_amr=0.484325;nhomalt_amr=1581;AC_nfe=31634;AN_nfe=64522;AF_nfe=0.490282;nhomalt_nfe=7753;AC_eas=739;AN_eas=3132;AF_eas=0.235951;nhomalt_eas=91;AC_ami_male=205;AN_ami_male=430;AF_ami_male=0.476744;nhomalt_ami_male=41;AC_fin_female=1300;AN_fin_female=2500;AF_fin_female=0.52;nhomalt_fin_female=330;faf95_afr=0.412313;faf99_afr=0.412313;faf95_sas=0.580188;faf99_sas=0.580188;faf95_adj=0.46501;faf99_adj=0.46501;faf95_amr=0.474568;faf99_amr=0.474569;faf95_nfe=0.485756;faf99_nfe=0.485756;faf95_eas=0.221858;faf99_eas=0.221858;vep=T|intron_variant|MODIFIER|OSMR|ENSG00000145623|Transcript|ENST00000274276|protein_coding||1/17|,T|intron_variant|MODIFIER|OSMR|ENSG00000145623|Transcript|ENST00000502536|protein_coding||1/6|
chr5	39207837	rs696743	C	T	80921200	PASS	AC=74851;AN=142934;AF=0.523675;variant_type=snv;n_alt_alleles=1;ReadPosRankSum=0.34;MQRankSum=0.012;RAW_MQ=1.39319e+10;DP=3829744;MQ_DP=3870443;VarDP=3829744;MQ=59.9962;QD=21.1297;FS=1.44649e-15;SB=621374,570267,1374661,1263442;InbreedingCoeff=0.0219701;AS_VQSLOD=23.54;POSITIVE_TRAIN_SITE;culprit=AS_FS;SOR=0.692;AC_asj_female=932;AN_asj_female=1758;AF_asj_female=0.530148;nhomalt_asj_female=248;AC_eas_female=876;AN_eas_female=1442;AF_eas_female=0.60749;nhomalt_eas_female=275;AC_afr_male=7870;AN_afr_male=19262;AF_afr_male=0.408576;nhomalt_afr_male=1593;AC_female=38468;AN_female=73692;AF_female=0.522011;nhomalt_female=10225;AC_fin_male=4212;AN_fin_male=7892;AF_fin_male=0.533705;nhomalt_fin_male=1091;AC_oth_female=571;AN_oth_female=1098;AF_oth_female=0.520036;nhomalt_oth_female=143;AC_ami=559;AN_ami=900;AF_ami=0.621111;nhomalt_ami=162;AC_oth=1122;AN_oth=2152;AF_oth=0.521375;nhomalt_oth=290;AC_male=36383;AN_male=69242;AF_male=0.525447;nhomalt_male=9756;AC_ami_female=288;AN_ami_female=470;AF_ami_female=0.612766;nhomalt_ami_female=86;AC_afr=17333;AN_afr=41850;AF_afr=0.41417;nhomalt_afr=3586;AC_eas_male=1058;AN_eas_male=1674;AF_eas_male=0.632019;nhomalt_eas_male=348;AC_sas=2236;AN_sas=3046;AF_sas=0.734077;nhomalt_sas=814;AC_nfe_female=21160;AN_nfe_female=37362;AF_nfe_female=0.566351;nhomalt_nfe_female=5972;AC_asj_male=865;AN_asj_male=1560;AF_asj_male=0.554487;nhomalt_asj_male=242;AC_raw=75032;AN_raw=143308;AF_raw=0.523572;nhomalt_raw=20035;AC_oth_male=551;AN_oth_male=1054;AF_oth_male=0.52277;nhomalt_oth_male=147;AC_nfe_male=15413;AN_nfe_male=27154;AF_nfe_male=0.567614;nhomalt_nfe_male=4363;AC_asj=1797;AN_asj=3318;AF_asj=0.541591;nhomalt_asj=490;AC_amr_male=4349;AN_amr_male=7736;AF_amr_male=0.562177;nhomalt_amr_male=1254;nhomalt=19981;AC_amr_female=3348;AN_amr_female=5906;AF_amr_female=0.566881;nhomalt_amr_female=962;AC_sas_female=442;AN_sas_female=566;AF_sas_female=0.780919;nhomalt_sas_female=172;AC_fin=5600;AN_fin=10394;AF_fin=0.538772;nhomalt_fin=1465;AC_afr_female=9463;AN_afr_female=22588;AF_afr_female=0.418939;nhomalt_afr_female=1993;AC_sas_male=1794;AN_sas_male=2480;AF_sas_male=0.723387;nhomalt_sas_male=642;AC_amr=7697;AN_amr=13642;AF_amr=0.564213;nhomalt_amr=2216;AC_nfe=36573;AN_nfe=64516;AF_nfe=0.566883;nhomalt_nfe=10335;AC_eas=1934;AN_eas=3116;AF_eas=0.620668;nhomalt_eas=623;AC_ami_male=271;AN_ami_male=430;AF_ami_male=0.630233;nhomalt_ami_male=76;AC_fin_female=1388;AN_fin_female=2502;AF_fin_female=0.554756;nhomalt_fin_female=374;faf95_afr=0.409008;faf99_afr=0.409008;faf95_sas=0.70873;faf99_sas=0.70873;faf95_adj=0.52053;faf99_adj=0.52053;faf95_amr=0.553676;faf99_amr=0.553677;faf95_nfe=0.562015;faf99_nfe=0.562016;faf95_eas=0.597637;faf99_eas=0.597636;vep=T|intron_variant|MODIFIER|FYB1|ENSG00000082074|Transcript|ENST00000351578|protein_coding||1/17|,T|intron_variant|MODIFIER|FYB1|ENSG00000082074|Transcript|ENST00000504542|protein_coding||3/3|,T|intron_variant|MODIFIER|FYB1|ENSG00000082074|Transcript|ENST00000505428|protein_coding||1/18|,T|intron_variant|MODIFIER|FYB1|ENSG00000082074|Transcript|ENST00000506557|protein_coding||2/2|,T|intron_variant|MODIFIER|FYB1|ENSG00000082074|Transcript|ENST00000509072|protein_coding||3/3|,T|intron_variant|MODIFIER|FYB1|ENSG00000082074|Transcript|ENST00000510188|protein_coding||1/1|,T|intron_variant|MODIFIER|FYB1|ENSG00000082074|Transcript|ENST00000512138|protein_coding||2/2|,T|intron_variant|MODIFIER|FYB1|ENSG00000082074|Transcript|ENST00000512982|protein_coding||1/18|,T|upstream_gene_variant|MODIFIER|FYB1|ENSG00000082074|Transcript|ENST00000515010|protein_coding|||,T|intron_variant|MODIFIER|FYB1|ENSG00000082074|Transcript|ENST00000646045|protein_coding||1/18|,T|regulatory_region_variant|MODIFIER|||RegulatoryFeature|ENSR00000179851|promoter|||
chr5	39582732	rs2962497	G	A	56982100	PASS	AC=53346;AN=143038;AF=0.37295;variant_type=snv;n_alt_alleles=1;ReadPosRankSum=0.358;MQRankSum=-0.022;RAW_MQ=1.13102e+10;DP=3119270;MQ_DP=3142043;VarDP=3119270;MQ=59.9969;QD=18.2678;FS=2.41082e-15;SB=586566,609067,943620,980017;InbreedingCoeff=0.00990253;AS_VQSLOD=23.2754;POSITIVE_TRAIN_SITE;culprit=AS_FS;SOR=0.693;AC_asj_female=762;AN_asj_female=1762;AF_asj_female=0.432463;nhomalt_asj_female=166;AC_eas_female=485;AN_eas_female=1444;AF_eas_female=0.335873;nhomalt_eas_female=82;AC_afr_male=6333;AN_afr_male=19294;AF_afr_male=0.328237;nhomalt_afr_male=1010;AC_female=27361;AN_female=73736;AF_female=0.371067;nhomalt_female=5186;AC_fin_male=3370;AN_fin_male=7904;AF_fin_male=0.426366;nhomalt_fin_male=721;AC_oth_female=406;AN_oth_female=1096;AF_oth_female=0.370438;nhomalt_oth_female=85;AC_ami=483;AN_ami=898;AF_ami=0.537862;nhomalt_ami=125;AC_oth=780;AN_oth=2150;AF_oth=0.362791;nhomalt_oth=143;AC_male=25985;AN_male=69302;AF_male=0.374953;nhomalt_male=4916;AC_ami_female=253;AN_ami_female=470;AF_ami_female=0.538298;nhomalt_ami_female=64;AC_afr=13854;AN_afr=41944;AF_afr=0.330298;nhomalt_afr=2244;AC_eas_male=597;AN_eas_male=1682;AF_eas_male=0.354935;nhomalt_eas_male=124;AC_sas=1465;AN_sas=3048;AF_sas=0.480643;nhomalt_sas=369;AC_nfe_female=14790;AN_nfe_female=37352;AF_nfe_female=0.395963;nhomalt_nfe_female=2976;AC_asj_male=634;AN_asj_male=1562;AF_asj_male=0.40589;nhomalt_asj_male=127;AC_raw=53482;AN_raw=143346;AF_raw=0.373097;nhomalt_raw=10143;AC_oth_male=374;AN_oth_male=1054;AF_oth_male=0.354839;nhomalt_oth_male=58;AC_nfe_male=10766;AN_nfe_male=27152;AF_nfe_male=0.396509;nhomalt_nfe_male=2127;AC_asj=1396;AN_asj=3324;AF_asj=0.419976;nhomalt_asj=293;AC_amr_male=2484;AN_amr_male=7744;AF_amr_male=0.320764;nhomalt_amr_male=384;nhomalt=10102;AC_amr_female=1877;AN_amr_female=5900;AF_amr_female=0.318136;nhomalt_amr_female=306;AC_sas_female=268;AN_sas_female=566;AF_sas_female=0.473498;nhomalt_sas_female=65;AC_fin=4369;AN_fin=10400;AF_fin=0.420096;nhomalt_fin=929;AC_afr_female=7521;AN_afr_female=22650;AF_afr_female=0.332053;nhomalt_afr_female=1234;AC_sas_male=1197;AN_sas_male=2482;AF_sas_male=0.482272;nhomalt_sas_male=304;AC_amr=4361;AN_amr=13644;AF_amr=0.319628;nhomalt_amr=690;AC_nfe=25556;AN_nfe=64504;AF_nfe=0.396192;nhomalt_nfe=5103;AC_eas=1082;AN_eas=3126;AF_eas=0.346129;nhomalt_eas=206;AC_ami_male=230;AN_ami_male=428;AF_ami_male=0.537383;nhomalt_ami_male=61;AC_fin_female=999;AN_fin_female=2496;AF_fin_female=0.40024;nhomalt_fin_female=208;faf95_afr=0.325695;faf99_afr=0.325695;faf95_sas=0.460176;faf99_sas=0.460175;faf95_adj=0.370298;faf99_adj=0.370297;faf95_amr=0.311708;faf99_amr=0.311708;faf95_nfe=0.392125;faf99_nfe=0.392124;faf95_eas=0.329004;faf99_eas=0.329005;vep=A|intergenic_variant|MODIFIER|||Intergenic|||||
chr5	40486794	rs7720838	G	T	77983500	PASS	AC=73601;AN=142860;AF=0.515197;variant_type=snv;n_alt_alleles=1;ReadPosRankSum=0.344;MQRankSum=-0.015;RAW_MQ=1.36e+10;DP=3743996;MQ_DP=3778062;VarDP=3743996;MQ=59.9976;QD=20.829;FS=4.82164e-16;SB=633235,555087,1362318,1193356;InbreedingCoeff=0.0314747;AS_VQSLOD=24.1142;POSITIVE_TRAIN_SITE;culprit=AS_FS;SOR=0.694;AC_asj_female=925;AN_asj_female=1758;AF_asj_female=0.526166;nhomalt_asj_female=247;AC_eas_female=279;AN_eas_female=1442;AF_eas_female=0.193481;nhomalt_eas_female=29;AC_afr_male=8991;AN_afr_male=19262;AF_afr_male=0.466774;nhomalt_afr_male=2071;AC_female=38559;AN_female=73664;AF_female=0.523444;nhomalt_female=10353;AC_fin_male=3873;AN_fin_male=7902;AF_fin_male=0.490129;nhomalt_fin_male=937;AC_oth_female=540;AN_oth_female=1096;AF_oth_female=0.492701;nhomalt_oth_female=137;AC_ami=643;AN_ami=900;AF_ami=0.714444;nhomalt_ami=226;AC_oth=1065;AN_oth=2148;AF_oth=0.49581;nhomalt_oth=271;AC_male=35042;AN_male=69196;AF_male=0.506417;nhomalt_male=9155;AC_ami_female=342;AN_ami_female=470;AF_ami_female=0.72766;nhomalt_ami_female=119;AC_afr=19493;AN_afr=41878;AF_afr=0.465471;nhomalt_afr=4536;AC_eas_male=324;AN_eas_male=1666;AF_eas_male=0.194478;nhomalt_eas_male=36;AC_sas=744;AN_sas=3038;AF_sas=0.244898;nhomalt_sas=106;AC_nfe_female=21686;AN_nfe_female=37328;AF_nfe_female=0.580958;nhomalt_nfe_female=6286;AC_asj_male=804;AN_asj_male=1560;AF_asj_male=0.515385;nhomalt_asj_male=221;AC_raw=73808;AN_raw=143308;AF_raw=0.515031;nhomalt_raw=19570;AC_oth_male=525;AN_oth_male=1052;AF_oth_male=0.499049;nhomalt_oth_male=134;AC_nfe_male=15746;AN_nfe_male=27136;AF_nfe_male=0.580262;nhomalt_nfe_male=4586;AC_asj=1729;AN_asj=3318;AF_asj=0.521097;nhomalt_asj=468;AC_amr_male=3862;AN_amr_male=7710;AF_amr_male=0.500908;nhomalt_amr_male=974;nhomalt=19508;AC_amr_female=2887;AN_amr_female=5896;AF_amr_female=0.489654;nhomalt_amr_female=712;AC_sas_female=128;AN_sas_female=560;AF_sas_female=0.228571;nhomalt_sas_female=17;AC_fin=5143;AN_fin=10400;AF_fin=0.494519;nhomalt_fin=1278;AC_afr_female=10502;AN_afr_female=22616;AF_afr_female=0.464362;nhomalt_afr_female=2465;AC_sas_male=616;AN_sas_male=2478;AF_sas_male=0.248588;nhomalt_sas_male=89;AC_amr=6749;AN_amr=13606;AF_amr=0.496031;nhomalt_amr=1686;AC_nfe=37432;AN_nfe=64464;AF_nfe=0.580665;nhomalt_nfe=10872;AC_eas=603;AN_eas=3108;AF_eas=0.194015;nhomalt_eas=65;AC_ami_male=301;AN_ami_male=430;AF_ami_male=0.7;nhomalt_ami_male=107;AC_fin_female=1270;AN_fin_female=2498;AF_fin_female=0.508407;nhomalt_fin_female=341;faf95_afr=0.460001;faf99_afr=0.46;faf95_sas=0.230318;faf99_sas=0.230319;faf95_adj=0.512076;faf99_adj=0.512077;faf95_amr=0.486141;faf99_amr=0.486141;faf95_nfe=0.575737;faf99_nfe=0.575737;faf95_eas=0.181205;faf99_eas=0.181205;vep=T|intron_variant&non_coding_transcript_variant|MODIFIER|AC114977.2|ENSG00000285616|Transcript|ENST00000648975|lincRNA||1/2|,T|intron_variant&non_coding_transcript_variant|MODIFIER|AC114977.1|ENSG00000285552|Transcript|ENST00000649444|lincRNA||2/2|,T|intron_variant&non_coding_transcript_variant|MODIFIER|AC114977.1|ENSG00000285552|Transcript|ENST00000649894|lincRNA||1/1|
chr5	40998749	rs2329435	G	A	73159900	PASS	AC=67723;AN=142996;AF=0.473601;variant_type=snv;n_alt_alleles=1;ReadPosRankSum=0.345;MQRankSum=-0.023;RAW_MQ=1.32721e+10;DP=3658320;MQ_DP=3687032;VarDP=3658320;MQ=59.9973;QD=19.9982;FS=4.82164e-16;SB=633973,606036,1233612,1184699;InbreedingCoeff=0.0125813;AS_VQSLOD=23.9145;POSITIVE_TRAIN_SITE;culprit=AS_FS;SOR=0.689;AC_asj_female=983;AN_asj_female=1762;AF_asj_female=0.557889;nhomalt_asj_female=281;AC_eas_female=828;AN_eas_female=1434;AF_eas_female=0.577406;nhomalt_eas_female=247;AC_afr_male=8113;AN_afr_male=19278;AF_afr_male=0.420842;nhomalt_afr_male=1709;AC_female=34814;AN_female=73732;AF_female=0.472169;nhomalt_female=8313;AC_fin_male=3750;AN_fin_male=7920;AF_fin_male=0.473485;nhomalt_fin_male=866;AC_oth_female=504;AN_oth_female=1098;AF_oth_female=0.459016;nhomalt_oth_female=117;AC_ami=344;AN_ami=900;AF_ami=0.382222;nhomalt_ami=66;AC_oth=990;AN_oth=2148;AF_oth=0.460894;nhomalt_oth=226;AC_male=32909;AN_male=69264;AF_male=0.475124;nhomalt_male=7948;AC_ami_female=181;AN_ami_female=470;AF_ami_female=0.385106;nhomalt_ami_female=36;AC_afr=17591;AN_afr=41912;AF_afr=0.419713;nhomalt_afr=3702;AC_eas_male=955;AN_eas_male=1682;AF_eas_male=0.567776;nhomalt_eas_male=278;AC_sas=1909;AN_sas=3040;AF_sas=0.627961;nhomalt_sas=612;AC_nfe_female=18564;AN_nfe_female=37364;AF_nfe_female=0.496842;nhomalt_nfe_female=4609;AC_asj_male=895;AN_asj_male=1560;AF_asj_male=0.573718;nhomalt_asj_male=259;AC_raw=67919;AN_raw=143348;AF_raw=0.473805;nhomalt_raw=16315;AC_oth_male=486;AN_oth_male=1050;AF_oth_male=0.462857;nhomalt_oth_male=109;AC_nfe_male=13478;AN_nfe_male=27132;AF_nfe_male=0.496757;nhomalt_nfe_male=3365;AC_asj=1878;AN_asj=3322;AF_asj=0.565322;nhomalt_asj=540;AC_amr_male=3502;AN_amr_male=7734;AF_amr_male=0.452806;nhomalt_amr_male=822;nhomalt=16261;AC_amr_female=2761;AN_amr_female=5902;AF_amr_female=0.467808;nhomalt_amr_female=657;AC_sas_female=342;AN_sas_female=562;AF_sas_female=0.608541;nhomalt_sas_female=102;AC_fin=4923;AN_fin=10426;AF_fin=0.472185;nhomalt_fin=1137;AC_afr_female=9478;AN_afr_female=22634;AF_afr_female=0.418751;nhomalt_afr_female=1993;AC_sas_male=1567;AN_sas_male=2478;AF_sas_male=0.632365;nhomalt_sas_male=510;AC_amr=6263;AN_amr=13636;AF_amr=0.459299;nhomalt_amr=1479;AC_nfe=32042;AN_nfe=64496;AF_nfe=0.496806;nhomalt_nfe=7974;AC_eas=1783;AN_eas=3116;AF_eas=0.572208;nhomalt_eas=525;AC_ami_male=163;AN_ami_male=430;AF_ami_male=0.37907;nhomalt_ami_male=30;AC_fin_female=1173;AN_fin_female=2506;AF_fin_female=0.468077;nhomalt_fin_female=271;faf95_afr=0.414521;faf99_afr=0.414521;faf95_sas=0.604508;faf99_sas=0.604508;faf95_adj=0.470611;faf99_adj=0.47061;faf95_amr=0.449794;faf99_amr=0.449794;faf95_nfe=0.492249;faf99_nfe=0.492249;faf95_eas=0.550102;faf99_eas=0.550101;vep=A|intron_variant|MODIFIER|MROH2B|ENSG00000171495|Transcript|ENST00000399564|protein_coding||40/41|,A|intron_variant&non_coding_transcript_variant|MODIFIER|MROH2B|ENSG00000171495|Transcript|ENST00000503890|retained_intron||29/30|,A|intron_variant|MODIFIER|MROH2B|ENSG00000171495|Transcript|ENST00000506092|protein_coding||30/31|,A|intron_variant&non_coding_transcript_variant|MODIFIER|MROH2B|ENSG00000171495|Transcript|ENST00000511934|retained_intron||1/2|,A|intron_variant&non_coding_transcript_variant|MODIFIER|MROH2B|ENSG00000171495|Transcript|ENST00000515297|retained_intron||34/35|
chr5	41574241	rs669684	G	A	95659500	PASS	AC=90527;AN=142968;AF=0.633198;variant_type=snv;n_alt_alleles=1;ReadPosRankSum=0.312;MQRankSum=-0.013;RAW_MQ=1.49454e+10;DP=4114802;MQ_DP=4151879;VarDP=4114802;MQ=59.9973;QD=23.2477;FS=9.64327e-16;SB=516235,558913,1476324,1563330;InbreedingCoeff=0.0576741;AS_VQSLOD=24.2424;NEGATIVE_TRAIN_SITE;POSITIVE_TRAIN_SITE;culprit=AS_FS;SOR=0.671;AC_asj_female=1182;AN_asj_female=1760;AF_asj_female=0.671591;nhomalt_asj_female=394;AC_eas_female=1065;AN_eas_female=1440;AF_eas_female=0.739583;nhomalt_eas_female=396;AC_afr_male=15322;AN_afr_male=19280;AF_afr_male=0.79471;nhomalt_afr_male=6092;AC_female=46500;AN_female=73714;AF_female=0.630816;nhomalt_female=15185;AC_fin_male=4240;AN_fin_male=7914;AF_fin_male=0.535759;nhomalt_fin_male=1133;AC_oth_female=707;AN_oth_female=1100;AF_oth_female=0.642727;nhomalt_oth_female=232;AC_ami=627;AN_ami=896;AF_ami=0.699777;nhomalt_ami=222;AC_oth=1381;AN_oth=2148;AF_oth=0.642924;nhomalt_oth=444;AC_male=44027;AN_male=69254;AF_male=0.635732;nhomalt_male=14425;AC_ami_female=312;AN_ami_female=466;AF_ami_female=0.669528;nhomalt_ami_female=106;AC_afr=33148;AN_afr=41926;AF_afr=0.790631;nhomalt_afr=13094;AC_eas_male=1178;AN_eas_male=1678;AF_eas_male=0.702026;nhomalt_eas_male=405;AC_sas=2319;AN_sas=3042;AF_sas=0.762327;nhomalt_sas=891;AC_nfe_female=20020;AN_nfe_female=37342;AF_nfe_female=0.536126;nhomalt_nfe_female=5424;AC_asj_male=1009;AN_asj_male=1562;AF_asj_male=0.645967;nhomalt_asj_male=334;AC_raw=90765;AN_raw=143350;AF_raw=0.633171;nhomalt_raw=29695;AC_oth_male=674;AN_oth_male=1048;AF_oth_male=0.64313;nhomalt_oth_male=212;AC_nfe_male=14606;AN_nfe_male=27134;AF_nfe_male=0.538291;nhomalt_nfe_male=3935;AC_asj=2191;AN_asj=3322;AF_asj=0.659542;nhomalt_asj=728;AC_amr_male=4795;AN_amr_male=7732;AF_amr_male=0.62015;nhomalt_amr_male=1473;nhomalt=29610;AC_amr_female=3649;AN_amr_female=5890;AF_amr_female=0.619525;nhomalt_amr_female=1128;AC_sas_female=431;AN_sas_female=566;AF_sas_female=0.761484;nhomalt_sas_female=166;AC_fin=5548;AN_fin=10418;AF_fin=0.53254;nhomalt_fin=1470;AC_afr_female=17826;AN_afr_female=22646;AF_afr_female=0.787159;nhomalt_afr_female=7002;AC_sas_male=1888;AN_sas_male=2476;AF_sas_male=0.76252;nhomalt_sas_male=725;AC_amr=8444;AN_amr=13622;AF_amr=0.61988;nhomalt_amr=2601;AC_nfe=34626;AN_nfe=64476;AF_nfe=0.537037;nhomalt_nfe=9359;AC_eas=2243;AN_eas=3118;AF_eas=0.719371;nhomalt_eas=801;AC_ami_male=315;AN_ami_male=430;AF_ami_male=0.732558;nhomalt_ami_male=116;AC_fin_female=1308;AN_fin_female=2504;AF_fin_female=0.522364;nhomalt_fin_female=337;faf95_afr=0.783502;faf99_afr=0.783502;faf95_sas=0.736477;faf99_sas=0.736476;faf95_adj=0.629739;faf99_adj=0.62974;faf95_amr=0.608826;faf99_amr=0.608825;faf95_nfe=0.532298;faf99_nfe=0.532299;faf95_eas=0.69457;faf99_eas=0.69457;vep=A|intergenic_variant|MODIFIER|||Intergenic|||||
chr5	42489040	rs2940944	A	C	67051000	PASS	AC=67187;AN=142736;AF=0.470708;variant_type=snv;n_alt_alleles=1;ReadPosRankSum=0.334;MQRankSum=-0.029;RAW_MQ=1.24804e+10;DP=3427775;MQ_DP=3467287;VarDP=3427775;MQ=59.9956;QD=19.5611;FS=0;SB=557766,615059,1061516,1193434;InbreedingCoeff=0.0193949;AS_VQSLOD=23.3898;NEGATIVE_TRAIN_SITE;POSITIVE_TRAIN_SITE;culprit=AS_FS;SOR=0.713;AC_asj_female=857;AN_asj_female=1760;AF_asj_female=0.486932;nhomalt_asj_female=208;AC_eas_female=178;AN_eas_female=1444;AF_eas_female=0.123269;nhomalt_eas_female=11;AC_afr_male=9782;AN_afr_male=19220;AF_afr_male=0.508949;nhomalt_afr_male=2487;AC_female=34839;AN_female=73634;AF_female=0.473137;nhomalt_female=8465;AC_fin_male=3639;AN_fin_male=7882;AF_fin_male=0.461685;nhomalt_fin_male=847;AC_oth_female=510;AN_oth_female=1094;AF_oth_female=0.466179;nhomalt_oth_female=122;AC_ami=531;AN_ami=896;AF_ami=0.592634;nhomalt_ami=163;AC_oth=1042;AN_oth=2146;AF_oth=0.485555;nhomalt_oth=253;AC_male=32348;AN_male=69102;AF_male=0.46812;nhomalt_male=7668;AC_ami_female=270;AN_ami_female=468;AF_ami_female=0.576923;nhomalt_ami_female=86;AC_afr=21397;AN_afr=41810;AF_afr=0.511768;nhomalt_afr=5483;AC_eas_male=249;AN_eas_male=1672;AF_eas_male=0.148923;nhomalt_eas_male=21;AC_sas=1071;AN_sas=3024;AF_sas=0.354167;nhomalt_sas=185;AC_nfe_female=17451;AN_nfe_female=37316;AF_nfe_female=0.467655;nhomalt_nfe_female=4132;AC_asj_male=699;AN_asj_male=1558;AF_asj_male=0.448652;nhomalt_asj_male=154;AC_raw=67420;AN_raw=143292;AF_raw=0.470508;nhomalt_raw=16207;AC_oth_male=532;AN_oth_male=1052;AF_oth_male=0.505703;nhomalt_oth_male=131;AC_nfe_male=12621;AN_nfe_male=27112;AF_nfe_male=0.465513;nhomalt_nfe_male=2924;AC_asj=1556;AN_asj=3318;AF_asj=0.468957;nhomalt_asj=362;AC_amr_male=3683;AN_amr_male=7712;AF_amr_male=0.477567;nhomalt_amr_male=877;nhomalt=16133;AC_amr_female=2681;AN_amr_female=5902;AF_amr_female=0.454253;nhomalt_amr_female=635;AC_sas_female=189;AN_sas_female=558;AF_sas_female=0.33871;nhomalt_sas_female=35;AC_fin=4727;AN_fin=10384;AF_fin=0.45522;nhomalt_fin=1087;AC_afr_female=11615;AN_afr_female=22590;AF_afr_female=0.514166;nhomalt_afr_female=2996;AC_sas_male=882;AN_sas_male=2466;AF_sas_male=0.357664;nhomalt_sas_male=150;AC_amr=6364;AN_amr=13614;AF_amr=0.46746;nhomalt_amr=1512;AC_nfe=30072;AN_nfe=64428;AF_nfe=0.466754;nhomalt_nfe=7056;AC_eas=427;AN_eas=3116;AF_eas=0.137035;nhomalt_eas=32;AC_ami_male=261;AN_ami_male=428;AF_ami_male=0.609813;nhomalt_ami_male=77;AC_fin_female=1088;AN_fin_female=2502;AF_fin_female=0.434852;nhomalt_fin_female=240;faf95_afr=0.506026;faf99_afr=0.506026;faf95_sas=0.336555;faf99_sas=0.336555;faf95_adj=0.467725;faf99_adj=0.467725;faf95_amr=0.457863;faf99_amr=0.457863;faf95_nfe=0.462335;faf99_nfe=0.462335;faf95_eas=0.126312;faf99_eas=0.126312;vep=C|intron_variant|MODIFIER|GHR|ENSG00000112964|Transcript|ENST00000230882|protein_coding||1/9|,C|intron_variant&NMD_transcript_variant|MODIFIER|GHR|ENSG00000112964|Transcript|ENST00000513671|nonsense_mediated_decay||1/5|,C|intron_variant|MODIFIER|GHR|ENSG00000112964|Transcript|ENST00000615111|protein_coding||1/10|,C|intron_variant|MODIFIER|GHR|ENSG00000112964|Transcript|ENST00000620156|protein_coding||1/9|
chr5	43337432	rs4866818	G	A	66211200	PASS	AC=63860;AN=142842;AF=0.447067;variant_type=snv;n_alt_alleles=1;ReadPosRankSum=0.307;MQRankSum=-0.018;RAW_MQ=1.21132e+10;DP=3320744;MQ_DP=3365281;VarDP=3320744;MQ=59.9954;QD=19.9387;FS=4.82164e-16;SB=554102,590422,1052616,1123604;InbreedingCoeff=0.0381657;AS_VQSLOD=21.8414;culprit=AS_FS;SOR=0.695;AC_asj_female=931;AN_asj_female=1760;AF_asj_female=0.528977;nhomalt_asj_female=243;AC_eas_female=184;AN_eas_female=1440;AF_eas_female=0.127778;nhomalt_eas_female=12;AC_afr_male=6615;AN_afr_male=19256;AF_afr_male=0.343529;nhomalt_afr_male=1122;AC_female=32873;AN_female=73646;AF_female=0.446365;nhomalt_female=7665;AC_fin_male=4041;AN_fin_male=7880;AF_fin_male=0.512817;nhomalt_fin_male=1045;AC_oth_female=476;AN_oth_female=1094;AF_oth_female=0.435101;nhomalt_oth_female=104;AC_ami=365;AN_ami=898;AF_ami=0.406459;nhomalt_ami=72;AC_oth=971;AN_oth=2146;AF_oth=0.45247;nhomalt_oth=226;AC_male=30987;AN_male=69196;AF_male=0.447815;nhomalt_male=7266;AC_ami_female=189;AN_ami_female=470;AF_ami_female=0.402128;nhomalt_ami_female=34;AC_afr=14247;AN_afr=41858;AF_afr=0.340365;nhomalt_afr=2440;AC_eas_male=227;AN_eas_male=1682;AF_eas_male=0.134958;nhomalt_eas_male=14;AC_sas=1204;AN_sas=3044;AF_sas=0.395532;nhomalt_sas=238;AC_nfe_female=19300;AN_nfe_female=37336;AF_nfe_female=0.516927;nhomalt_nfe_female=4965;AC_asj_male=804;AN_asj_male=1562;AF_asj_male=0.514725;nhomalt_asj_male=213;AC_raw=64055;AN_raw=143292;AF_raw=0.447024;nhomalt_raw=14993;AC_oth_male=495;AN_oth_male=1052;AF_oth_male=0.470532;nhomalt_oth_male=122;AC_nfe_male=14164;AN_nfe_male=27126;AF_nfe_male=0.522156;nhomalt_nfe_male=3731;AC_asj=1735;AN_asj=3322;AF_asj=0.522276;nhomalt_asj=456;AC_amr_male=3485;AN_amr_male=7726;AF_amr_male=0.451074;nhomalt_amr_male=790;nhomalt=14931;AC_amr_female=2667;AN_amr_female=5890;AF_amr_female=0.452801;nhomalt_amr_female=615;AC_sas_female=224;AN_sas_female=560;AF_sas_female=0.4;nhomalt_sas_female=47;AC_fin=5311;AN_fin=10374;AF_fin=0.511953;nhomalt_fin=1372;AC_afr_female=7632;AN_afr_female=22602;AF_afr_female=0.337669;nhomalt_afr_female=1318;AC_sas_male=980;AN_sas_male=2484;AF_sas_male=0.394525;nhomalt_sas_male=191;AC_amr=6152;AN_amr=13616;AF_amr=0.451821;nhomalt_amr=1405;AC_nfe=33464;AN_nfe=64462;AF_nfe=0.519128;nhomalt_nfe=8696;AC_eas=411;AN_eas=3122;AF_eas=0.131646;nhomalt_eas=26;AC_ami_male=176;AN_ami_male=428;AF_ami_male=0.411215;nhomalt_ami_male=38;AC_fin_female=1270;AN_fin_female=2494;AF_fin_female=0.509222;nhomalt_fin_female=327;faf95_afr=0.335688;faf99_afr=0.335688;faf95_sas=0.376971;faf99_sas=0.37697;faf95_adj=0.444161;faf99_adj=0.444161;faf95_amr=0.442388;faf99_amr=0.442387;faf95_nfe=0.514468;faf99_nfe=0.514468;faf95_eas=0.12115;faf99_eas=0.12115;vep=A|intron_variant&non_coding_transcript_variant|MODIFIER|AC114947.1|ENSG00000188850|Transcript|ENST00000511991|processed_transcript||1/2|
chr5	44335718	rs1011814	T	C	81393000	PASS	AC=76922;AN=142892;AF=0.538323;variant_type=snv;n_alt_alleles=1;ReadPosRankSum=0.36;MQRankSum=-0.041;RAW_MQ=1.41312e+10;DP=3892036;MQ_DP=3925638;VarDP=3892036;MQ=59.9977;QD=20.9127;FS=0;SB=549698,576558,1342369,1423411;InbreedingCoeff=0.106589;AS_VQSLOD=23.8576;POSITIVE_TRAIN_SITE;culprit=AS_FS;SOR=0.704;AC_asj_female=1176;AN_asj_female=1756;AF_asj_female=0.669704;nhomalt_asj_female=392;AC_eas_female=721;AN_eas_female=1446;AF_eas_female=0.498617;nhomalt_eas_female=174;AC_afr_male=5941;AN_afr_male=19286;AF_afr_male=0.308047;nhomalt_afr_male=926;AC_female=39476;AN_female=73714;AF_female=0.535529;nhomalt_female=11618;AC_fin_male=5272;AN_fin_male=7906;AF_fin_male=0.666835;nhomalt_fin_male=1748;AC_oth_female=587;AN_oth_female=1098;AF_oth_female=0.534608;nhomalt_oth_female=173;AC_ami=582;AN_ami=898;AF_ami=0.648107;nhomalt_ami=181;AC_oth=1182;AN_oth=2150;AF_oth=0.549767;nhomalt_oth=342;AC_male=37446;AN_male=69178;AF_male=0.541299;nhomalt_male=10977;AC_ami_female=304;AN_ami_female=470;AF_ami_female=0.646809;nhomalt_ami_female=100;AC_afr=12801;AN_afr=41942;AF_afr=0.305207;nhomalt_afr=1986;AC_eas_male=845;AN_eas_male=1680;AF_eas_male=0.502976;nhomalt_eas_male=215;AC_sas=1853;AN_sas=3038;AF_sas=0.609941;nhomalt_sas=542;AC_nfe_female=25019;AN_nfe_female=37336;AF_nfe_female=0.670104;nhomalt_nfe_female=8368;AC_asj_male=1050;AN_asj_male=1562;AF_asj_male=0.672215;nhomalt_asj_male=362;AC_raw=77196;AN_raw=143336;AF_raw=0.538567;nhomalt_raw=22686;AC_oth_male=595;AN_oth_male=1052;AF_oth_male=0.565589;nhomalt_oth_male=169;AC_nfe_male=18254;AN_nfe_male=27100;AF_nfe_male=0.673579;nhomalt_nfe_male=6126;AC_asj=2226;AN_asj=3318;AF_asj=0.670886;nhomalt_asj=754;AC_amr_male=3703;AN_amr_male=7690;AF_amr_male=0.481534;nhomalt_amr_male=912;nhomalt=22595;AC_amr_female=2816;AN_amr_female=5892;AF_amr_female=0.477936;nhomalt_amr_female=701;AC_sas_female=345;AN_sas_female=564;AF_sas_female=0.611702;nhomalt_sas_female=104;AC_fin=6920;AN_fin=10402;AF_fin=0.665257;nhomalt_fin=2294;AC_afr_female=6860;AN_afr_female=22656;AF_afr_female=0.30279;nhomalt_afr_female=1060;AC_sas_male=1508;AN_sas_male=2474;AF_sas_male=0.609539;nhomalt_sas_male=438;AC_amr=6519;AN_amr=13582;AF_amr=0.479973;nhomalt_amr=1613;AC_nfe=43273;AN_nfe=64436;AF_nfe=0.671566;nhomalt_nfe=14494;AC_eas=1566;AN_eas=3126;AF_eas=0.50096;nhomalt_eas=389;AC_ami_male=278;AN_ami_male=428;AF_ami_male=0.649533;nhomalt_ami_male=81;AC_fin_female=1648;AN_fin_female=2496;AF_fin_female=0.660256;nhomalt_fin_female=546;faf95_afr=0.300784;faf99_afr=0.300783;faf95_sas=0.586823;faf99_sas=0.586822;faf95_adj=0.535134;faf99_adj=0.535133;faf95_amr=0.470237;faf99_amr=0.470237;faf95_nfe=0.666264;faf99_nfe=0.666263;faf95_eas=0.48032;faf99_eas=0.48032;vep=C|intron_variant|MODIFIER|FGF10|ENSG00000070193|Transcript|ENST00000264664|protein_coding||1/2|
chr5	50578496	rs6898102	A	G	67517100	PASS	AC=62929;AN=143000;AF=0.440063;variant_type=snv;n_alt_alleles=1;ReadPosRankSum=0.357;MQRankSum=-0.025;RAW_MQ=1.24286e+10;DP=3426096;MQ_DP=3452751;VarDP=3426096;MQ=59.9969;QD=19.7067;FS=9.64327e-16;SB=588168,592000,1116651,1129277;InbreedingCoeff=0.0559084;AS_VQSLOD=23.6581;POSITIVE_TRAIN_SITE;culprit=AS_FS;SOR=0.698;AC_asj_female=709;AN_asj_female=1758;AF_asj_female=0.403299;nhomalt_asj_female=130;AC_eas_female=645;AN_eas_female=1446;AF_eas_female=0.446058;nhomalt_eas_female=142;AC_afr_male=5115;AN_afr_male=19304;AF_afr_male=0.264971;nhomalt_afr_male=666;AC_female=32024;AN_female=73716;AF_female=0.434424;nhomalt_female=7472;AC_fin_male=4897;AN_fin_male=7922;AF_fin_male=0.618152;nhomalt_fin_male=1486;AC_oth_female=496;AN_oth_female=1100;AF_oth_female=0.450909;nhomalt_oth_female=119;AC_ami=524;AN_ami=898;AF_ami=0.583519;nhomalt_ami=153;AC_oth=981;AN_oth=2152;AF_oth=0.455855;nhomalt_oth=233;AC_male=30905;AN_male=69284;AF_male=0.446063;nhomalt_male=7358;AC_ami_female=253;AN_ami_female=470;AF_ami_female=0.538298;nhomalt_ami_female=72;AC_afr=11135;AN_afr=41930;AF_afr=0.265562;nhomalt_afr=1432;AC_eas_male=711;AN_eas_male=1676;AF_eas_male=0.424224;nhomalt_eas_male=148;AC_sas=1332;AN_sas=3040;AF_sas=0.438158;nhomalt_sas=284;AC_nfe_female=19364;AN_nfe_female=37352;AF_nfe_female=0.518419;nhomalt_nfe_female=5041;AC_asj_male=660;AN_asj_male=1556;AF_asj_male=0.424165;nhomalt_asj_male=129;AC_raw=63079;AN_raw=143294;AF_raw=0.440207;nhomalt_raw=14871;AC_oth_male=485;AN_oth_male=1052;AF_oth_male=0.461027;nhomalt_oth_male=114;AC_nfe_male=14074;AN_nfe_male=27142;AF_nfe_male=0.518532;nhomalt_nfe_male=3681;AC_asj=1369;AN_asj=3314;AF_asj=0.413096;nhomalt_asj=259;AC_amr_male=3607;AN_amr_male=7726;AF_amr_male=0.466865;nhomalt_amr_male=823;nhomalt=14830;AC_amr_female=2777;AN_amr_female=5898;AF_amr_female=0.470838;nhomalt_amr_female=675;AC_sas_female=247;AN_sas_female=562;AF_sas_female=0.439502;nhomalt_sas_female=54;AC_fin=6410;AN_fin=10426;AF_fin=0.614809;nhomalt_fin=1959;AC_afr_female=6020;AN_afr_female=22626;AF_afr_female=0.266066;nhomalt_afr_female=766;AC_sas_male=1085;AN_sas_male=2478;AF_sas_male=0.437853;nhomalt_sas_male=230;AC_amr=6384;AN_amr=13624;AF_amr=0.468585;nhomalt_amr=1498;AC_nfe=33438;AN_nfe=64494;AF_nfe=0.518467;nhomalt_nfe=8722;AC_eas=1356;AN_eas=3122;AF_eas=0.434337;nhomalt_eas=290;AC_ami_male=271;AN_ami_male=428;AF_ami_male=0.633178;nhomalt_ami_male=81;AC_fin_female=1513;AN_fin_female=2504;AF_fin_female=0.604233;nhomalt_fin_female=473;faf95_afr=0.261435;faf99_afr=0.261436;faf95_sas=0.418599;faf99_sas=0.418598;faf95_adj=0.437181;faf99_adj=0.437181;faf95_amr=0.45898;faf99_amr=0.45898;faf95_nfe=0.513811;faf99_nfe=0.513812;faf95_eas=0.415119;faf99_eas=0.415119;vep=G|intergenic_variant|MODIFIER|||Intergenic|||||
chr5	51839854	rs6872018	T	C	65460700	PASS	AC=59041;AN=143020;AF=0.412816;variant_type=snv;n_alt_alleles=1;ReadPosRankSum=0.423;MQRankSum=0.014;RAW_MQ=1.24433e+10;DP=3435160;MQ_DP=3456758;VarDP=3435160;MQ=59.9974;QD=19.0561;FS=0;SB=655351,586147,1156234,1037464;InbreedingCoeff=0.0194133;AS_VQSLOD=22.5389;NEGATIVE_TRAIN_SITE;POSITIVE_TRAIN_SITE;culprit=AS_FS;SOR=0.69;AC_asj_female=576;AN_asj_female=1762;AF_asj_female=0.326901;nhomalt_asj_female=88;AC_eas_female=889;AN_eas_female=1442;AF_eas_female=0.616505;nhomalt_eas_female=273;AC_afr_male=6721;AN_afr_male=19288;AF_afr_male=0.348455;nhomalt_afr_male=1192;AC_female=30485;AN_female=73732;AF_female=0.413457;nhomalt_female=6484;AC_fin_male=3228;AN_fin_male=7922;AF_fin_male=0.407473;nhomalt_fin_male=658;AC_oth_female=492;AN_oth_female=1100;AF_oth_female=0.447273;nhomalt_oth_female=122;AC_ami=370;AN_ami=898;AF_ami=0.412027;nhomalt_ami=66;AC_oth=949;AN_oth=2152;AF_oth=0.440985;nhomalt_oth=217;AC_male=28556;AN_male=69288;AF_male=0.412135;nhomalt_male=6024;AC_ami_female=209;AN_ami_female=468;AF_ami_female=0.446581;nhomalt_ami_female=37;AC_afr=14609;AN_afr=41920;AF_afr=0.348497;nhomalt_afr=2585;AC_eas_male=1097;AN_eas_male=1682;AF_eas_male=0.6522;nhomalt_eas_male=357;AC_sas=1420;AN_sas=3040;AF_sas=0.467105;nhomalt_sas=336;AC_nfe_female=16420;AN_nfe_female=37358;AF_nfe_female=0.439531;nhomalt_nfe_female=3660;AC_asj_male=543;AN_asj_male=1562;AF_asj_male=0.347631;nhomalt_asj_male=102;AC_raw=59189;AN_raw=143336;AF_raw=0.412939;nhomalt_raw=12558;AC_oth_male=457;AN_oth_male=1052;AF_oth_male=0.434411;nhomalt_oth_male=95;AC_nfe_male=11789;AN_nfe_male=27150;AF_nfe_male=0.434217;nhomalt_nfe_male=2560;AC_asj=1119;AN_asj=3324;AF_asj=0.336643;nhomalt_asj=190;AC_amr_male=3398;AN_amr_male=7726;AF_amr_male=0.439814;nhomalt_amr_male=754;nhomalt=12508;AC_amr_female=2703;AN_amr_female=5908;AF_amr_female=0.457515;nhomalt_amr_female=627;AC_sas_female=258;AN_sas_female=564;AF_sas_female=0.457447;nhomalt_sas_female=59;AC_fin=4278;AN_fin=10420;AF_fin=0.410557;nhomalt_fin=883;AC_afr_female=7888;AN_afr_female=22632;AF_afr_female=0.348533;nhomalt_afr_female=1393;AC_sas_male=1162;AN_sas_male=2476;AF_sas_male=0.469305;nhomalt_sas_male=277;AC_amr=6101;AN_amr=13634;AF_amr=0.447484;nhomalt_amr=1381;AC_nfe=28209;AN_nfe=64508;AF_nfe=0.437295;nhomalt_nfe=6220;AC_eas=1986;AN_eas=3124;AF_eas=0.635723;nhomalt_eas=630;AC_ami_male=161;AN_ami_male=430;AF_ami_male=0.374419;nhomalt_ami_male=29;AC_fin_female=1050;AN_fin_female=2498;AF_fin_female=0.420336;nhomalt_fin_female=225;faf95_afr=0.343767;faf99_afr=0.343768;faf95_sas=0.446904;faf99_sas=0.446904;faf95_adj=0.410025;faf99_adj=0.410025;faf95_amr=0.438102;faf99_amr=0.438102;faf95_nfe=0.433021;faf99_nfe=0.43302;faf95_eas=0.612442;faf99_eas=0.612442;vep=C|intergenic_variant|MODIFIER|||Intergenic|||||
chr5	52846109	rs1423570	G	A	87215400	PASS	AC=80466;AN=143064;AF=0.562448;variant_type=snv;n_alt_alleles=1;ReadPosRankSum=0.36;MQRankSum=-0.046;RAW_MQ=1.45297e+10;DP=3976522;MQ_DP=4037784;VarDP=3976522;MQ=59.987;QD=21.9326;FS=0;SB=588790,563489,1437340,1386903;InbreedingCoeff=0.0969222;AS_VQSLOD=23.7055;POSITIVE_TRAIN_SITE;culprit=AS_FS;SOR=0.685;AC_asj_female=814;AN_asj_female=1762;AF_asj_female=0.461975;nhomalt_asj_female=201;AC_eas_female=932;AN_eas_female=1436;AF_eas_female=0.649025;nhomalt_eas_female=293;AC_afr_male=15205;AN_afr_male=19314;AF_afr_male=0.787253;nhomalt_afr_male=6001;AC_female=41701;AN_female=73748;AF_female=0.565453;nhomalt_female=12612;AC_fin_male=2887;AN_fin_male=7932;AF_fin_male=0.363969;nhomalt_fin_male=518;AC_oth_female=644;AN_oth_female=1096;AF_oth_female=0.587591;nhomalt_oth_female=187;AC_ami=599;AN_ami=894;AF_ami=0.670022;nhomalt_ami=202;AC_oth=1227;AN_oth=2146;AF_oth=0.571761;nhomalt_oth=355;AC_male=38765;AN_male=69316;AF_male=0.55925;nhomalt_male=11707;AC_ami_female=319;AN_ami_female=464;AF_ami_female=0.6875;nhomalt_ami_female=112;AC_afr=32905;AN_afr=41988;AF_afr=0.783676;nhomalt_afr=12928;AC_eas_male=1066;AN_eas_male=1684;AF_eas_male=0.633017;nhomalt_eas_male=333;AC_sas=2145;AN_sas=3036;AF_sas=0.706522;nhomalt_sas=760;AC_nfe_female=16948;AN_nfe_female=37360;AF_nfe_female=0.45364;nhomalt_nfe_female=3791;AC_asj_male=659;AN_asj_male=1560;AF_asj_male=0.422436;nhomalt_asj_male=142;AC_raw=80630;AN_raw=143354;AF_raw=0.562454;nhomalt_raw=24385;AC_oth_male=583;AN_oth_male=1050;AF_oth_male=0.555238;nhomalt_oth_male=168;AC_nfe_male=12320;AN_nfe_male=27144;AF_nfe_male=0.453876;nhomalt_nfe_male=2798;AC_asj=1473;AN_asj=3322;AF_asj=0.443408;nhomalt_asj=343;AC_amr_male=4003;AN_amr_male=7730;AF_amr_male=0.517853;nhomalt_amr_male=1024;nhomalt=24319;AC_amr_female=3020;AN_amr_female=5898;AF_amr_female=0.512038;nhomalt_amr_female=789;AC_sas_female=383;AN_sas_female=564;AF_sas_female=0.679078;nhomalt_sas_female=127;AC_fin=3828;AN_fin=10426;AF_fin=0.367159;nhomalt_fin=703;AC_afr_female=17700;AN_afr_female=22674;AF_afr_female=0.78063;nhomalt_afr_female=6927;AC_sas_male=1762;AN_sas_male=2472;AF_sas_male=0.712783;nhomalt_sas_male=633;AC_amr=7023;AN_amr=13628;AF_amr=0.515336;nhomalt_amr=1813;AC_nfe=29268;AN_nfe=64504;AF_nfe=0.453739;nhomalt_nfe=6589;AC_eas=1998;AN_eas=3120;AF_eas=0.640385;nhomalt_eas=626;AC_ami_male=280;AN_ami_male=430;AF_ami_male=0.651163;nhomalt_ami_male=90;AC_fin_female=941;AN_fin_female=2494;AF_fin_female=0.377306;nhomalt_fin_female=185;faf95_afr=0.776583;faf99_afr=0.776584;faf95_sas=0.681618;faf99_sas=0.681618;faf95_adj=0.55919;faf99_adj=0.55919;faf95_amr=0.505262;faf99_amr=0.505263;faf95_nfe=0.449386;faf99_nfe=0.449385;faf95_eas=0.617002;faf99_eas=0.617002;vep=A|intron_variant|MODIFIER|ITGA1|ENSG00000213949|Transcript|ENST00000282588|protein_coding||1/28|,A|regulatory_region_variant|MODIFIER|||RegulatoryFeature|ENSR00000754517|promoter_flanking_region|||
chr5	53124615	rs4631137	G	A	113061000	PASS	AC=77451;AN=142876;AF=0.542085;variant_type=snv;n_alt_alleles=1;ReadPosRankSum=0.126;MQRankSum=-0.016;RAW_MQ=1.44692e+10;DP=3985141;MQ_DP=4019870;VarDP=3985141;MQ=59.9952;QD=28.3706;FS=9.64327e-16;SB=670231,552072,1511693,1251167;InbreedingCoeff=0.0166492;AS_VQSLOD=23.1181;NEGATIVE_TRAIN_SITE;POSITIVE_TRAIN_SITE;culprit=AS_QD;SOR=0.688;AC_asj_female=955;AN_asj_female=1762;AF_asj_female=0.541998;nhomalt_asj_female=256;AC_eas_female=418;AN_eas_female=1446;AF_eas_female=0.289073;nhomalt_eas_female=60;AC_afr_male=9591;AN_afr_male=19242;AF_afr_male=0.498441;nhomalt_afr_male=2369;AC_female=40118;AN_female=73712;AF_female=0.544253;nhomalt_female=11060;AC_fin_male=4808;AN_fin_male=7872;AF_fin_male=0.610772;nhomalt_fin_male=1456;AC_oth_female=589;AN_oth_female=1094;AF_oth_female=0.538391;nhomalt_oth_female=162;AC_ami=705;AN_ami=896;AF_ami=0.78683;nhomalt_ami=284;AC_oth=1165;AN_oth=2142;AF_oth=0.543884;nhomalt_oth=311;AC_male=37333;AN_male=69164;AF_male=0.539775;nhomalt_male=10220;AC_ami_female=362;AN_ami_female=470;AF_ami_female=0.770213;nhomalt_ami_female=146;AC_afr=20816;AN_afr=41852;AF_afr=0.497372;nhomalt_afr=5157;AC_eas_male=431;AN_eas_male=1678;AF_eas_male=0.256853;nhomalt_eas_male=53;AC_sas=1327;AN_sas=3040;AF_sas=0.436513;nhomalt_sas=282;AC_nfe_female=21824;AN_nfe_female=37378;AF_nfe_female=0.583873;nhomalt_nfe_female=6340;AC_asj_male=856;AN_asj_male=1558;AF_asj_male=0.549422;nhomalt_asj_male=243;AC_raw=77770;AN_raw=143350;AF_raw=0.542518;nhomalt_raw=21392;AC_oth_male=576;AN_oth_male=1048;AF_oth_male=0.549618;nhomalt_oth_male=149;AC_nfe_male=15833;AN_nfe_male=27128;AF_nfe_male=0.583641;nhomalt_nfe_male=4612;AC_asj=1811;AN_asj=3320;AF_asj=0.545482;nhomalt_asj=499;AC_amr_male=3801;AN_amr_male=7736;AF_amr_male=0.491339;nhomalt_amr_male=966;nhomalt=21280;AC_amr_female=3001;AN_amr_female=5894;AF_amr_female=0.509162;nhomalt_amr_female=793;AC_sas_female=233;AN_sas_female=564;AF_sas_female=0.413121;nhomalt_sas_female=48;AC_fin=6319;AN_fin=10366;AF_fin=0.609589;nhomalt_fin=1923;AC_afr_female=11225;AN_afr_female=22610;AF_afr_female=0.496462;nhomalt_afr_female=2788;AC_sas_male=1094;AN_sas_male=2476;AF_sas_male=0.441842;nhomalt_sas_male=234;AC_amr=6802;AN_amr=13630;AF_amr=0.499046;nhomalt_amr=1759;AC_nfe=37657;AN_nfe=64506;AF_nfe=0.583775;nhomalt_nfe=10952;AC_eas=849;AN_eas=3124;AF_eas=0.271767;nhomalt_eas=113;AC_ami_male=343;AN_ami_male=426;AF_ami_male=0.805164;nhomalt_ami_male=138;AC_fin_female=1511;AN_fin_female=2494;AF_fin_female=0.605854;nhomalt_fin_female=467;faf95_afr=0.491714;faf99_afr=0.491715;faf95_sas=0.416992;faf99_sas=0.416991;faf95_adj=0.538885;faf99_adj=0.538885;faf95_amr=0.489134;faf99_amr=0.489135;faf95_nfe=0.578836;faf99_nfe=0.578835;faf95_eas=0.256609;faf99_eas=0.256609;vep=A|intergenic_variant|MODIFIER|||Intergenic|||||
chr5	53551948	rs6872379	A	G	84249300	PASS	AC=73291;AN=142616;AF=0.513904;variant_type=snv;n_alt_alleles=1;ReadPosRankSum=0.174;MQRankSum=-0.016;RAW_MQ=1.27559e+10;DP=3484926;MQ_DP=3544517;VarDP=3484926;MQ=59.9898;QD=24.1754;FS=0;SB=569128,566508,1175258,1174032;InbreedingCoeff=0.0116349;AS_VQSLOD=22.9828;POSITIVE_TRAIN_SITE;culprit=AS_FS;SOR=0.69;AC_asj_female=759;AN_asj_female=1760;AF_asj_female=0.43125;nhomalt_asj_female=180;AC_eas_female=943;AN_eas_female=1446;AF_eas_female=0.652144;nhomalt_eas_female=296;AC_afr_male=11366;AN_afr_male=19212;AF_afr_male=0.591609;nhomalt_afr_male=3354;AC_female=38025;AN_female=73582;AF_female=0.51677;nhomalt_female=9954;AC_fin_male=3385;AN_fin_male=7836;AF_fin_male=0.431981;nhomalt_fin_male=692;AC_oth_female=600;AN_oth_female=1094;AF_oth_female=0.548446;nhomalt_oth_female=165;AC_ami=545;AN_ami=886;AF_ami=0.615124;nhomalt_ami=162;AC_oth=1129;AN_oth=2146;AF_oth=0.526095;nhomalt_oth=301;AC_male=35266;AN_male=69034;AF_male=0.51085;nhomalt_male=9090;AC_ami_female=285;AN_ami_female=460;AF_ami_female=0.619565;nhomalt_ami_female=87;AC_afr=24597;AN_afr=41784;AF_afr=0.58867;nhomalt_afr=7275;AC_eas_male=1151;AN_eas_male=1674;AF_eas_male=0.687575;nhomalt_eas_male=396;AC_sas=1457;AN_sas=3032;AF_sas=0.480541;nhomalt_sas=346;AC_nfe_female=18175;AN_nfe_female=37334;AF_nfe_female=0.486822;nhomalt_nfe_female=4378;AC_asj_male=718;AN_asj_male=1562;AF_asj_male=0.459667;nhomalt_asj_male=164;AC_raw=73723;AN_raw=143340;AF_raw=0.514323;nhomalt_raw=19167;AC_oth_male=529;AN_oth_male=1052;AF_oth_male=0.502852;nhomalt_oth_male=136;AC_nfe_male=13106;AN_nfe_male=27096;AF_nfe_male=0.483688;nhomalt_nfe_male=3129;AC_asj=1477;AN_asj=3322;AF_asj=0.444612;nhomalt_asj=344;AC_amr_male=3578;AN_amr_male=7706;AF_amr_male=0.464314;nhomalt_amr_male=863;nhomalt=19044;AC_amr_female=2694;AN_amr_female=5866;AF_amr_female=0.459257;nhomalt_amr_female=634;AC_sas_female=284;AN_sas_female=562;AF_sas_female=0.505338;nhomalt_sas_female=65;AC_fin=4439;AN_fin=10324;AF_fin=0.429969;nhomalt_fin=920;AC_afr_female=13231;AN_afr_female=22572;AF_afr_female=0.586169;nhomalt_afr_female=3921;AC_sas_male=1173;AN_sas_male=2470;AF_sas_male=0.474899;nhomalt_sas_male=281;AC_amr=6272;AN_amr=13572;AF_amr=0.462128;nhomalt_amr=1497;AC_nfe=31281;AN_nfe=64430;AF_nfe=0.485504;nhomalt_nfe=7507;AC_eas=2094;AN_eas=3120;AF_eas=0.671154;nhomalt_eas=692;AC_ami_male=260;AN_ami_male=426;AF_ami_male=0.610329;nhomalt_ami_male=75;AC_fin_female=1054;AN_fin_female=2488;AF_fin_female=0.423633;nhomalt_fin_female=228;faf95_afr=0.58251;faf99_afr=0.582509;faf95_sas=0.460023;faf99_sas=0.460022;faf95_adj=0.510785;faf99_adj=0.510786;faf95_amr=0.452571;faf99_amr=0.452571;faf95_nfe=0.480997;faf99_nfe=0.480997;faf95_eas=0.647212;faf99_eas=0.647212;vep=G|intergenic_variant|MODIFIER|||Intergenic|||||
chr5	53923957	rs6884046	C	A	84670700	PASS	AC=74129;AN=143112;AF=0.517979;variant_type=snv;n_alt_alleles=1;ReadPosRankSum=0.258;MQRankSum=0;RAW_MQ=1.47694e+10;DP=4056226;MQ_DP=4103592;VarDP=4056226;MQ=59.9927;QD=20.8743;FS=0;SB=695459,596924,1480859,1282984;InbreedingCoeff=0.0678307;AS_VQSLOD=23.7939;POSITIVE_TRAIN_SITE;culprit=AS_FS;SOR=0.684;AC_asj_female=889;AN_asj_female=1762;AF_asj_female=0.50454;nhomalt_asj_female=228;AC_eas_female=594;AN_eas_female=1444;AF_eas_female=0.411357;nhomalt_eas_female=126;AC_afr_male=13714;AN_afr_male=19312;AF_afr_male=0.710128;nhomalt_afr_male=4904;AC_female=38436;AN_female=73782;AF_female=0.52094;nhomalt_female=10616;AC_fin_male=3864;AN_fin_male=7908;AF_fin_male=0.488619;nhomalt_fin_male=946;AC_oth_female=544;AN_oth_female=1098;AF_oth_female=0.495446;nhomalt_oth_female=139;AC_ami=626;AN_ami=900;AF_ami=0.695556;nhomalt_ami=214;AC_oth=1040;AN_oth=2150;AF_oth=0.483721;nhomalt_oth=256;AC_male=35693;AN_male=69330;AF_male=0.514828;nhomalt_male=9789;AC_ami_female=326;AN_ami_female=470;AF_ami_female=0.693617;nhomalt_ami_female=107;AC_afr=29733;AN_afr=41988;AF_afr=0.708131;nhomalt_afr=10564;AC_eas_male=653;AN_eas_male=1678;AF_eas_male=0.389154;nhomalt_eas_male=124;AC_sas=1363;AN_sas=3042;AF_sas=0.44806;nhomalt_sas=297;AC_nfe_female=16139;AN_nfe_female=37374;AF_nfe_female=0.431824;nhomalt_nfe_female=3476;AC_asj_male=862;AN_asj_male=1562;AF_asj_male=0.551857;nhomalt_asj_male=235;AC_raw=74250;AN_raw=143352;AF_raw=0.517956;nhomalt_raw=20443;AC_oth_male=496;AN_oth_male=1052;AF_oth_male=0.471483;nhomalt_oth_male=117;AC_nfe_male=11622;AN_nfe_male=27172;AF_nfe_male=0.42772;nhomalt_nfe_male=2455;AC_asj=1751;AN_asj=3324;AF_asj=0.526775;nhomalt_asj=463;AC_amr_male=3054;AN_amr_male=7738;AF_amr_male=0.394676;nhomalt_amr_male=647;nhomalt=20405;AC_amr_female=2503;AN_amr_female=5900;AF_amr_female=0.424237;nhomalt_amr_female=538;AC_sas_female=235;AN_sas_female=564;AF_sas_female=0.416667;nhomalt_sas_female=43;AC_fin=5051;AN_fin=10402;AF_fin=0.48558;nhomalt_fin=1245;AC_afr_female=16019;AN_afr_female=22676;AF_afr_female=0.70643;nhomalt_afr_female=5660;AC_sas_male=1128;AN_sas_male=2478;AF_sas_male=0.455206;nhomalt_sas_male=254;AC_amr=5557;AN_amr=13638;AF_amr=0.407464;nhomalt_amr=1185;AC_nfe=27761;AN_nfe=64546;AF_nfe=0.430096;nhomalt_nfe=5931;AC_eas=1247;AN_eas=3122;AF_eas=0.399423;nhomalt_eas=250;AC_ami_male=300;AN_ami_male=430;AF_ami_male=0.697674;nhomalt_ami_male=107;AC_fin_female=1187;AN_fin_female=2494;AF_fin_female=0.475942;nhomalt_fin_female=299;faf95_afr=0.701389;faf99_afr=0.701389;faf95_sas=0.428286;faf99_sas=0.428286;faf95_adj=0.514853;faf99_adj=0.514853;faf95_amr=0.398515;faf99_amr=0.398515;faf95_nfe=0.425859;faf99_nfe=0.425859;faf95_eas=0.381002;faf99_eas=0.381002;vep=A|intron_variant|MODIFIER|ARL15|ENSG00000185305|Transcript|ENST00000502271|protein_coding||4/4|,A|intron_variant|MODIFIER|ARL15|ENSG00000185305|Transcript|ENST00000504924|protein_coding||4/4|,A|intron_variant|MODIFIER|ARL15|ENSG00000185305|Transcript|ENST00000507646|protein_coding||4/4|,A|intron_variant&non_coding_transcript_variant|MODIFIER|ARL15|ENSG00000185305|Transcript|ENST00000510591|processed_transcript||4/4|,A|intron_variant|MODIFIER|ARL15|ENSG00000185305|Transcript|ENST00000620747|protein_coding||5/5|
chr5	54402705	rs1981845	G	A	48430200	PASS	AC=44199;AN=143010;AF=0.309062;variant_type=snv;n_alt_alleles=1;ReadPosRankSum=0.326;MQRankSum=-0.041;RAW_MQ=9.90855e+09;DP=2724527;MQ_DP=2752668;VarDP=2724527;MQ=59.9968;QD=17.7756;FS=0;SB=555360,526013,844612,798555;InbreedingCoeff=0.0254299;AS_VQSLOD=22.7862;NEGATIVE_TRAIN_SITE;POSITIVE_TRAIN_SITE;culprit=AS_FS;SOR=0.695;AC_asj_female=581;AN_asj_female=1758;AF_asj_female=0.330489;nhomalt_asj_female=90;AC_eas_female=565;AN_eas_female=1448;AF_eas_female=0.390193;nhomalt_eas_female=96;AC_afr_male=4106;AN_afr_male=19290;AF_afr_male=0.212856;nhomalt_afr_male=451;AC_female=22594;AN_female=73748;AF_female=0.306368;nhomalt_female=3632;AC_fin_male=2516;AN_fin_male=7906;AF_fin_male=0.318239;nhomalt_fin_male=385;AC_oth_female=369;AN_oth_female=1100;AF_oth_female=0.335455;nhomalt_oth_female=67;AC_ami=391;AN_ami=898;AF_ami=0.435412;nhomalt_ami=85;AC_oth=720;AN_oth=2148;AF_oth=0.335196;nhomalt_oth=129;AC_male=21605;AN_male=69262;AF_male=0.311932;nhomalt_male=3580;AC_ami_female=209;AN_ami_female=468;AF_ami_female=0.446581;nhomalt_ami_female=47;AC_afr=8810;AN_afr=41920;AF_afr=0.210162;nhomalt_afr=952;AC_eas_male=657;AN_eas_male=1682;AF_eas_male=0.390606;nhomalt_eas_male=132;AC_sas=1111;AN_sas=3036;AF_sas=0.365942;nhomalt_sas=211;AC_nfe_female=12902;AN_nfe_female=37380;AF_nfe_female=0.345158;nhomalt_nfe_female=2217;AC_asj_male=541;AN_asj_male=1562;AF_asj_male=0.346351;nhomalt_asj_male=96;AC_raw=44314;AN_raw=143322;AF_raw=0.309192;nhomalt_raw=7240;AC_oth_male=351;AN_oth_male=1048;AF_oth_male=0.334924;nhomalt_oth_male=62;AC_nfe_male=9386;AN_nfe_male=27144;AF_nfe_male=0.345785;nhomalt_nfe_male=1638;AC_asj=1122;AN_asj=3320;AF_asj=0.337952;nhomalt_asj=186;AC_amr_male=2962;AN_amr_male=7730;AF_amr_male=0.383182;nhomalt_amr_male=602;nhomalt=7212;AC_amr_female=2260;AN_amr_female=5896;AF_amr_female=0.383311;nhomalt_amr_female=442;AC_sas_female=207;AN_sas_female=566;AF_sas_female=0.365724;nhomalt_sas_female=35;AC_fin=3313;AN_fin=10408;AF_fin=0.318313;nhomalt_fin=522;AC_afr_female=4704;AN_afr_female=22630;AF_afr_female=0.207866;nhomalt_afr_female=501;AC_sas_male=904;AN_sas_male=2470;AF_sas_male=0.365992;nhomalt_sas_male=176;AC_amr=5222;AN_amr=13626;AF_amr=0.383238;nhomalt_amr=1044;AC_nfe=22288;AN_nfe=64524;AF_nfe=0.345422;nhomalt_nfe=3855;AC_eas=1222;AN_eas=3130;AF_eas=0.390415;nhomalt_eas=228;AC_ami_male=182;AN_ami_male=430;AF_ami_male=0.423256;nhomalt_ami_male=38;AC_fin_female=797;AN_fin_female=2502;AF_fin_female=0.318545;nhomalt_fin_female=137;faf95_afr=0.206493;faf99_afr=0.206493;faf95_sas=0.348072;faf99_sas=0.348073;faf95_adj=0.306647;faf99_adj=0.306648;faf95_amr=0.374556;faf99_amr=0.374556;faf95_nfe=0.341625;faf99_nfe=0.341624;faf95_eas=0.372228;faf99_eas=0.372228;vep=A|intron_variant&non_coding_transcript_variant|MODIFIER|LINC01033|ENSG00000249069|Transcript|ENST00000504609|lincRNA||4/5|,A|downstream_gene_variant|MODIFIER|RPL37P25|ENSG00000251597|Transcript|ENST00000507308|processed_pseudogene|||,A|downstream_gene_variant|MODIFIER|LINC01033|ENSG00000249069|Transcript|ENST00000512618|lincRNA|||,A|downstream_gene_variant|MODIFIER|LINC01033|ENSG00000249069|Transcript|ENST00000517934|lincRNA|||,A|intron_variant&non_coding_transcript_variant|MODIFIER|LINC01033|ENSG00000249069|Transcript|ENST00000523194|lincRNA||2/4|
chr5	54519665	rs2548612	A	C	79458500	PASS	AC=74779;AN=143012;AF=0.522886;variant_type=snv;n_alt_alleles=1;ReadPosRankSum=0.37;MQRankSum=-0.013;RAW_MQ=1.42633e+10;DP=3921005;MQ_DP=3962521;VarDP=3921005;MQ=59.9962;QD=20.2648;FS=0.556617;SB=602582,672294,1282499,1363630;InbreedingCoeff=0.0113714;AS_VQSLOD=1.6891;NEGATIVE_TRAIN_SITE;culprit=AS_QD;SOR=0.646;AC_asj_female=817;AN_asj_female=1758;AF_asj_female=0.464733;nhomalt_asj_female=203;AC_eas_female=651;AN_eas_female=1446;AF_eas_female=0.450207;nhomalt_eas_female=147;AC_afr_male=8976;AN_afr_male=19300;AF_afr_male=0.465078;nhomalt_afr_male=2125;AC_female=38440;AN_female=73720;AF_female=0.521432;nhomalt_female=10107;AC_fin_male=5047;AN_fin_male=7928;AF_fin_male=0.636604;nhomalt_fin_male=1600;AC_oth_female=566;AN_oth_female=1098;AF_oth_female=0.515483;nhomalt_oth_female=147;AC_ami=543;AN_ami=898;AF_ami=0.604677;nhomalt_ami=166;AC_oth=1123;AN_oth=2150;AF_oth=0.522326;nhomalt_oth=293;AC_male=36339;AN_male=69292;AF_male=0.524433;nhomalt_male=9634;AC_ami_female=277;AN_ami_female=470;AF_ami_female=0.589362;nhomalt_ami_female=84;AC_afr=19651;AN_afr=41918;AF_afr=0.468796;nhomalt_afr=4601;AC_eas_male=759;AN_eas_male=1678;AF_eas_male=0.452324;nhomalt_eas_male=156;AC_sas=1346;AN_sas=3048;AF_sas=0.441601;nhomalt_sas=316;AC_nfe_female=20589;AN_nfe_female=37368;AF_nfe_female=0.550979;nhomalt_nfe_female=5688;AC_asj_male=775;AN_asj_male=1560;AF_asj_male=0.496795;nhomalt_asj_male=192;AC_raw=74974;AN_raw=143354;AF_raw=0.522999;nhomalt_raw=19809;AC_oth_male=557;AN_oth_male=1052;AF_oth_male=0.529468;nhomalt_oth_male=146;AC_nfe_male=14869;AN_nfe_male=27122;AF_nfe_male=0.548227;nhomalt_nfe_male=4031;AC_asj=1592;AN_asj=3318;AF_asj=0.479807;nhomalt_asj=395;AC_amr_male=4003;AN_amr_male=7742;AF_amr_male=0.51705;nhomalt_amr_male=1051;nhomalt=19741;AC_amr_female=2997;AN_amr_female=5898;AF_amr_female=0.508138;nhomalt_amr_female=771;AC_sas_female=259;AN_sas_female=566;AF_sas_female=0.457597;nhomalt_sas_female=65;AC_fin=6656;AN_fin=10426;AF_fin=0.638404;nhomalt_fin=2126;AC_afr_female=10675;AN_afr_female=22618;AF_afr_female=0.471969;nhomalt_afr_female=2476;AC_sas_male=1087;AN_sas_male=2482;AF_sas_male=0.437953;nhomalt_sas_male=251;AC_amr=7000;AN_amr=13640;AF_amr=0.513196;nhomalt_amr=1822;AC_nfe=35458;AN_nfe=64490;AF_nfe=0.549822;nhomalt_nfe=9719;AC_eas=1410;AN_eas=3124;AF_eas=0.451344;nhomalt_eas=303;AC_ami_male=266;AN_ami_male=428;AF_ami_male=0.621495;nhomalt_ami_male=82;AC_fin_female=1609;AN_fin_female=2498;AF_fin_female=0.644115;nhomalt_fin_female=526;faf95_afr=0.463309;faf99_afr=0.463309;faf95_sas=0.421991;faf99_sas=0.42199;faf95_adj=0.519744;faf99_adj=0.519745;faf95_amr=0.503149;faf99_amr=0.503149;faf95_nfe=0.545027;faf99_nfe=0.545027;faf95_eas=0.431757;faf99_eas=0.431757;vep=C|missense_variant|MODERATE|SNX18|ENSG00000178996|Transcript|ENST00000326277|protein_coding|1/2||,C|missense_variant|MODERATE|SNX18|ENSG00000178996|Transcript|ENST00000343017|protein_coding|1/1||,C|intron_variant|MODIFIER|SNX18|ENSG00000178996|Transcript|ENST00000381410|protein_coding||1/1|,C|regulatory_region_variant|MODIFIER|||RegulatoryFeature|ENSR00000180615|promoter|||
chr5	54739898	rs10077272	A	C	48006400	PASS	AC=46011;AN=143022;AF=0.321706;variant_type=snv;n_alt_alleles=1;ReadPosRankSum=0.396;MQRankSum=-0.009;RAW_MQ=9.85144e+09;DP=2715056;MQ_DP=2736772;VarDP=2715056;MQ=59.9971;QD=17.6815;FS=0;SB=506848,567845,772775,867588;InbreedingCoeff=0.0135404;AS_VQSLOD=22.8937;POSITIVE_TRAIN_SITE;culprit=AS_FS;SOR=0.695;AC_asj_female=623;AN_asj_female=1760;AF_asj_female=0.353977;nhomalt_asj_female=110;AC_eas_female=503;AN_eas_female=1446;AF_eas_female=0.347856;nhomalt_eas_female=88;AC_afr_male=4894;AN_afr_male=19294;AF_afr_male=0.253654;nhomalt_afr_male=621;AC_female=23897;AN_female=73732;AF_female=0.324106;nhomalt_female=3964;AC_fin_male=2212;AN_fin_male=7918;AF_fin_male=0.279363;nhomalt_fin_male=319;AC_oth_female=339;AN_oth_female=1098;AF_oth_female=0.308743;nhomalt_oth_female=52;AC_ami=274;AN_ami=900;AF_ami=0.304444;nhomalt_ami=38;AC_oth=670;AN_oth=2144;AF_oth=0.3125;nhomalt_oth=110;AC_male=22114;AN_male=69290;AF_male=0.319151;nhomalt_male=3642;AC_ami_female=139;AN_ami_female=470;AF_ami_female=0.295745;nhomalt_ami_female=17;AC_afr=10759;AN_afr=41932;AF_afr=0.256582;nhomalt_afr=1418;AC_eas_male=626;AN_eas_male=1678;AF_eas_male=0.373063;nhomalt_eas_male=114;AC_sas=1150;AN_sas=3046;AF_sas=0.377544;nhomalt_sas=225;AC_nfe_female=13446;AN_nfe_female=37354;AF_nfe_female=0.359961;nhomalt_nfe_female=2387;AC_asj_male=584;AN_asj_male=1560;AF_asj_male=0.374359;nhomalt_asj_male=108;AC_raw=46104;AN_raw=143344;AF_raw=0.321632;nhomalt_raw=7626;AC_oth_male=331;AN_oth_male=1046;AF_oth_male=0.316444;nhomalt_oth_male=58;AC_nfe_male=9809;AN_nfe_male=27146;AF_nfe_male=0.361342;nhomalt_nfe_male=1783;AC_asj=1207;AN_asj=3320;AF_asj=0.363554;nhomalt_asj=218;AC_amr_male=2588;AN_amr_male=7736;AF_amr_male=0.33454;nhomalt_amr_male=434;nhomalt=7606;AC_amr_female=2046;AN_amr_female=5898;AF_amr_female=0.346897;nhomalt_amr_female=362;AC_sas_female=215;AN_sas_female=564;AF_sas_female=0.381206;nhomalt_sas_female=41;AC_fin=2933;AN_fin=10422;AF_fin=0.281424;nhomalt_fin=429;AC_afr_female=5865;AN_afr_female=22638;AF_afr_female=0.259078;nhomalt_afr_female=797;AC_sas_male=935;AN_sas_male=2482;AF_sas_male=0.376712;nhomalt_sas_male=184;AC_amr=4634;AN_amr=13634;AF_amr=0.339886;nhomalt_amr=796;AC_nfe=23255;AN_nfe=64500;AF_nfe=0.360543;nhomalt_nfe=4170;AC_eas=1129;AN_eas=3124;AF_eas=0.361396;nhomalt_eas=202;AC_ami_male=135;AN_ami_male=430;AF_ami_male=0.313953;nhomalt_ami_male=21;AC_fin_female=721;AN_fin_female=2504;AF_fin_female=0.287939;nhomalt_fin_female=110;faf95_afr=0.252526;faf99_afr=0.252527;faf95_sas=0.35942;faf99_sas=0.35942;faf95_adj=0.319242;faf99_adj=0.319243;faf95_amr=0.331715;faf99_amr=0.331714;faf95_nfe=0.356662;faf99_nfe=0.356662;faf95_eas=0.343888;faf99_eas=0.343887;vep=C|intergenic_variant|MODIFIER|||Intergenic|||||
chr5	54937440	rs1991497	G	A	92816200	PASS	AC=91389;AN=142656;AF=0.640625;variant_type=snv;n_alt_alleles=1;ReadPosRankSum=0.284;MQRankSum=-0.018;RAW_MQ=1.46962e+10;DP=4038073;MQ_DP=4082630;VarDP=4038073;MQ=59.9974;QD=22.9853;FS=0;SB=531365,529142,1495437,1482129;InbreedingCoeff=0.0513718;AS_VQSLOD=24.3596;POSITIVE_TRAIN_SITE;culprit=AS_FS;SOR=0.698;AC_asj_female=1050;AN_asj_female=1758;AF_asj_female=0.59727;nhomalt_asj_female=312;AC_eas_female=526;AN_eas_female=1442;AF_eas_female=0.364771;nhomalt_eas_female=98;AC_afr_male=15364;AN_afr_male=19218;AF_afr_male=0.799459;nhomalt_afr_male=6152;AC_female=47713;AN_female=73612;AF_female=0.648169;nhomalt_female=15821;AC_fin_male=4383;AN_fin_male=7858;AF_fin_male=0.557776;nhomalt_fin_male=1229;AC_oth_female=671;AN_oth_female=1096;AF_oth_female=0.612226;nhomalt_oth_female=212;AC_ami=606;AN_ami=900;AF_ami=0.673333;nhomalt_ami=201;AC_oth=1355;AN_oth=2142;AF_oth=0.632586;nhomalt_oth=426;AC_male=43676;AN_male=69044;AF_male=0.632582;nhomalt_male=14286;AC_ami_female=314;AN_ami_female=470;AF_ami_female=0.668085;nhomalt_ami_female=104;AC_afr=33388;AN_afr=41808;AF_afr=0.798603;nhomalt_afr=13340;AC_eas_male=572;AN_eas_male=1668;AF_eas_male=0.342926;nhomalt_eas_male=96;AC_sas=1353;AN_sas=3008;AF_sas=0.449801;nhomalt_sas=307;AC_nfe_female=22281;AN_nfe_female=37320;AF_nfe_female=0.597026;nhomalt_nfe_female=6559;AC_asj_male=966;AN_asj_male=1558;AF_asj_male=0.620026;nhomalt_asj_male=316;AC_raw=91835;AN_raw=143304;AF_raw=0.64084;nhomalt_raw=30273;AC_oth_male=684;AN_oth_male=1046;AF_oth_male=0.65392;nhomalt_oth_male=214;AC_nfe_male=16129;AN_nfe_male=27134;AF_nfe_male=0.59442;nhomalt_nfe_male=4745;AC_asj=2016;AN_asj=3316;AF_asj=0.607961;nhomalt_asj=628;AC_amr_male=4201;AN_amr_male=7684;AF_amr_male=0.54672;nhomalt_amr_male=1193;nhomalt=30107;AC_amr_female=3209;AN_amr_female=5876;AF_amr_female=0.54612;nhomalt_amr_female=898;AC_sas_female=268;AN_sas_female=560;AF_sas_female=0.478571;nhomalt_sas_female=63;AC_fin=5753;AN_fin=10358;AF_fin=0.555416;nhomalt_fin=1616;AC_afr_female=18024;AN_afr_female=22590;AF_afr_female=0.797875;nhomalt_afr_female=7188;AC_sas_male=1085;AN_sas_male=2448;AF_sas_male=0.443219;nhomalt_sas_male=244;AC_amr=7410;AN_amr=13560;AF_amr=0.54646;nhomalt_amr=2091;AC_nfe=38410;AN_nfe=64454;AF_nfe=0.595929;nhomalt_nfe=11304;AC_eas=1098;AN_eas=3110;AF_eas=0.353055;nhomalt_eas=194;AC_ami_male=292;AN_ami_male=430;AF_ami_male=0.67907;nhomalt_ami_male=97;AC_fin_female=1370;AN_fin_female=2500;AF_fin_female=0.548;nhomalt_fin_female=387;faf95_afr=0.791428;faf99_afr=0.791427;faf95_sas=0.429876;faf99_sas=0.429877;faf95_adj=0.637142;faf99_adj=0.637143;faf95_amr=0.53606;faf99_amr=0.53606;faf95_nfe=0.590935;faf99_nfe=0.590935;faf95_eas=0.335713;faf99_eas=0.335714;vep=A|intergenic_variant|MODIFIER|||Intergenic|||||
chr5	54969704	rs1023674	G	T	100329000	PASS	AC=95017;AN=143026;AF=0.664334;variant_type=snv;n_alt_alleles=1;ReadPosRankSum=0.366;MQRankSum=-0.014;RAW_MQ=1.52672e+10;DP=4203658;MQ_DP=4241372;VarDP=4203658;MQ=59.9967;QD=23.8671;FS=0;SB=485576,539470,1506214,1672398;InbreedingCoeff=0.109574;AS_VQSLOD=22.9145;culprit=AS_FS;SOR=0.693;AC_asj_female=929;AN_asj_female=1756;AF_asj_female=0.529043;nhomalt_asj_female=257;AC_eas_female=948;AN_eas_female=1442;AF_eas_female=0.65742;nhomalt_eas_female=308;AC_afr_male=17257;AN_afr_male=19332;AF_afr_male=0.892665;nhomalt_afr_male=7709;AC_female=48605;AN_female=73740;AF_female=0.65914;nhomalt_female=16979;AC_fin_male=5168;AN_fin_male=7898;AF_fin_male=0.654343;nhomalt_fin_male=1687;AC_oth_female=701;AN_oth_female=1094;AF_oth_female=0.640768;nhomalt_oth_female=234;AC_ami=364;AN_ami=896;AF_ami=0.40625;nhomalt_ami=74;AC_oth=1373;AN_oth=2146;AF_oth=0.639795;nhomalt_oth=453;AC_male=46412;AN_male=69286;AF_male=0.669861;nhomalt_male=16322;AC_ami_female=191;AN_ami_female=466;AF_ami_female=0.409871;nhomalt_ami_female=41;AC_afr=37315;AN_afr=41996;AF_afr=0.888537;nhomalt_afr=16597;AC_eas_male=1080;AN_eas_male=1676;AF_eas_male=0.644391;nhomalt_eas_male=346;AC_sas=2026;AN_sas=3032;AF_sas=0.668206;nhomalt_sas=671;AC_nfe_female=19827;AN_nfe_female=37354;AF_nfe_female=0.530787;nhomalt_nfe_female=5252;AC_asj_male=812;AN_asj_male=1562;AF_asj_male=0.519846;nhomalt_asj_male=198;AC_raw=95203;AN_raw=143342;AF_raw=0.664167;nhomalt_raw=33367;AC_oth_male=672;AN_oth_male=1052;AF_oth_male=0.638783;nhomalt_oth_male=219;AC_nfe_male=14403;AN_nfe_male=27142;AF_nfe_male=0.530654;nhomalt_nfe_male=3808;AC_asj=1741;AN_asj=3318;AF_asj=0.524714;nhomalt_asj=455;AC_amr_male=5218;AN_amr_male=7728;AF_amr_male=0.675207;nhomalt_amr_male=1793;nhomalt=33301;AC_amr_female=3932;AN_amr_female=5898;AF_amr_female=0.666667;nhomalt_amr_female=1328;AC_sas_female=397;AN_sas_female=566;AF_sas_female=0.701413;nhomalt_sas_female=142;AC_fin=6790;AN_fin=10398;AF_fin=0.65301;nhomalt_fin=2216;AC_afr_female=20058;AN_afr_female=22664;AF_afr_female=0.885016;nhomalt_afr_female=8888;AC_sas_male=1629;AN_sas_male=2466;AF_sas_male=0.660584;nhomalt_sas_male=529;AC_amr=9150;AN_amr=13626;AF_amr=0.67151;nhomalt_amr=3121;AC_nfe=34230;AN_nfe=64496;AF_nfe=0.530731;nhomalt_nfe=9060;AC_eas=2028;AN_eas=3118;AF_eas=0.650417;nhomalt_eas=654;AC_ami_male=173;AN_ami_male=430;AF_ami_male=0.402326;nhomalt_ami_male=33;AC_fin_female=1622;AN_fin_female=2500;AF_fin_female=0.6488;nhomalt_fin_female=529;faf95_afr=0.880984;faf99_afr=0.880984;faf95_sas=0.643976;faf99_sas=0.643976;faf95_adj=0.660792;faf99_adj=0.660793;faf95_amr=0.660005;faf99_amr=0.660005;faf95_nfe=0.52602;faf99_nfe=0.52602;faf95_eas=0.626843;faf99_eas=0.626844;vep=T|intergenic_variant|MODIFIER|||Intergenic|||||
chr5	55906723	rs324454	T	C	94842800	PASS	AC=91812;AN=143090;AF=0.641638;variant_type=snv;n_alt_alleles=1;ReadPosRankSum=0.326;MQRankSum=-0.017;RAW_MQ=1.57201e+10;DP=4323530;MQ_DP=4367613;VarDP=4323530;MQ=59.9937;QD=21.9364;FS=0;SB=519412,613963,1441727,1748428;InbreedingCoeff=0.0490706;AS_VQSLOD=24.2333;POSITIVE_TRAIN_SITE;culprit=AS_FS;SOR=0.719;AC_asj_female=987;AN_asj_female=1760;AF_asj_female=0.560795;nhomalt_asj_female=278;AC_eas_female=1195;AN_eas_female=1448;AF_eas_female=0.825276;nhomalt_eas_female=496;AC_afr_male=15161;AN_afr_male=19306;AF_afr_male=0.7853;nhomalt_afr_male=5970;AC_female=47391;AN_female=73756;AF_female=0.642538;nhomalt_female=15653;AC_fin_male=4694;AN_fin_male=7920;AF_fin_male=0.592677;nhomalt_fin_male=1399;AC_oth_female=702;AN_oth_female=1094;AF_oth_female=0.641682;nhomalt_oth_female=220;AC_ami=587;AN_ami=900;AF_ami=0.652222;nhomalt_ami=189;AC_oth=1356;AN_oth=2146;AF_oth=0.631873;nhomalt_oth=424;AC_male=44421;AN_male=69334;AF_male=0.640681;nhomalt_male=14604;AC_ami_female=312;AN_ami_female=470;AF_ami_female=0.66383;nhomalt_ami_female=100;AC_afr=33015;AN_afr=41938;AF_afr=0.787234;nhomalt_afr=13015;AC_eas_male=1375;AN_eas_male=1684;AF_eas_male=0.816508;nhomalt_eas_male=556;AC_sas=2048;AN_sas=3042;AF_sas=0.673241;nhomalt_sas=688;AC_nfe_female=20980;AN_nfe_female=37380;AF_nfe_female=0.561263;nhomalt_nfe_female=5909;AC_asj_male=846;AN_asj_male=1562;AF_asj_male=0.541613;nhomalt_asj_male=231;AC_raw=92004;AN_raw=143382;AF_raw=0.641671;nhomalt_raw=30327;AC_oth_male=654;AN_oth_male=1052;AF_oth_male=0.621673;nhomalt_oth_male=204;AC_nfe_male=15217;AN_nfe_male=27156;AF_nfe_male=0.560355;nhomalt_nfe_male=4257;AC_asj=1833;AN_asj=3322;AF_asj=0.551776;nhomalt_asj=509;AC_amr_male=4526;AN_amr_male=7744;AF_amr_male=0.584452;nhomalt_amr_male=1334;nhomalt=30257;AC_amr_female=3478;AN_amr_female=5906;AF_amr_female=0.588893;nhomalt_amr_female=1022;AC_sas_female=375;AN_sas_female=562;AF_sas_female=0.66726;nhomalt_sas_female=124;AC_fin=6202;AN_fin=10424;AF_fin=0.594973;nhomalt_fin=1858;AC_afr_female=17854;AN_afr_female=22632;AF_afr_female=0.788883;nhomalt_afr_female=7045;AC_sas_male=1673;AN_sas_male=2480;AF_sas_male=0.674597;nhomalt_sas_male=564;AC_amr=8004;AN_amr=13650;AF_amr=0.586374;nhomalt_amr=2356;AC_nfe=36197;AN_nfe=64536;AF_nfe=0.560881;nhomalt_nfe=10166;AC_eas=2570;AN_eas=3132;AF_eas=0.820562;nhomalt_eas=1052;AC_ami_male=275;AN_ami_male=430;AF_ami_male=0.639535;nhomalt_ami_male=89;AC_fin_female=1508;AN_fin_female=2504;AF_fin_female=0.602236;nhomalt_fin_female=459;faf95_afr=0.78012;faf99_afr=0.780121;faf95_sas=0.648959;faf99_sas=0.648959;faf95_adj=0.638159;faf99_adj=0.638159;faf95_amr=0.575634;faf99_amr=0.575634;faf95_nfe=0.55604;faf99_nfe=0.556039;faf95_eas=0.79412;faf99_eas=0.794121;vep=C|intron_variant|MODIFIER|IL31RA|ENSG00000164509|Transcript|ENST00000297015|protein_coding||9/14|,C|intron_variant|MODIFIER|IL31RA|ENSG00000164509|Transcript|ENST00000354961|protein_coding||9/15|,C|intron_variant|MODIFIER|IL31RA|ENSG00000164509|Transcript|ENST00000359040|protein_coding||9/15|,C|intron_variant|MODIFIER|IL31RA|ENSG00000164509|Transcript|ENST00000396834|protein_coding||11/17|,C|intron_variant|MODIFIER|IL31RA|ENSG00000164509|Transcript|ENST00000396836|protein_coding||9/10|,C|intron_variant|MODIFIER|IL31RA|ENSG00000164509|Transcript|ENST00000447346|protein_coding||9/14|,C|intron_variant|MODIFIER|IL31RA|ENSG00000164509|Transcript|ENST00000490985|protein_coding||10/15|,C|downstream_gene_variant|MODIFIER|IL31RA|ENSG00000164509|Transcript|ENST00000611895|protein_coding|||
chr5	56113594	rs160919	G	A	46391900	PASS	AC=48168;AN=142892;AF=0.337094;variant_type=snv;n_alt_alleles=1;ReadPosRankSum=0.297;MQRankSum=-0.016;RAW_MQ=9.57389e+09;DP=2627454;MQ_DP=2659732;VarDP=2627454;MQ=59.9964;QD=17.6566;FS=0;SB=465433,569283,724937,867801;InbreedingCoeff=0.0318346;AS_VQSLOD=22.6806;POSITIVE_TRAIN_SITE;culprit=AS_FS;SOR=0.672;AC_asj_female=552;AN_asj_female=1762;AF_asj_female=0.31328;nhomalt_asj_female=84;AC_eas_female=391;AN_eas_female=1444;AF_eas_female=0.270776;nhomalt_eas_female=58;AC_afr_male=9055;AN_afr_male=19254;AF_afr_male=0.470292;nhomalt_afr_male=2182;AC_female=24809;AN_female=73672;AF_female=0.336749;nhomalt_female=4376;AC_fin_male=2042;AN_fin_male=7890;AF_fin_male=0.258809;nhomalt_fin_male=285;AC_oth_female=367;AN_oth_female=1100;AF_oth_female=0.333636;nhomalt_oth_female=61;AC_ami=245;AN_ami=898;AF_ami=0.272829;nhomalt_ami=28;AC_oth=705;AN_oth=2150;AF_oth=0.327907;nhomalt_oth=120;AC_male=23359;AN_male=69220;AF_male=0.33746;nhomalt_male=4236;AC_ami_female=132;AN_ami_female=468;AF_ami_female=0.282051;nhomalt_ami_female=15;AC_afr=19468;AN_afr=41842;AF_afr=0.465274;nhomalt_afr=4555;AC_eas_male=434;AN_eas_male=1682;AF_eas_male=0.258026;nhomalt_eas_male=59;AC_sas=1042;AN_sas=3034;AF_sas=0.343441;nhomalt_sas=203;AC_nfe_female=10315;AN_nfe_female=37354;AF_nfe_female=0.276142;nhomalt_nfe_female=1393;AC_asj_male=511;AN_asj_male=1562;AF_asj_male=0.327145;nhomalt_asj_male=96;AC_raw=48348;AN_raw=143318;AF_raw=0.337348;nhomalt_raw=8665;AC_oth_male=338;AN_oth_male=1050;AF_oth_male=0.321905;nhomalt_oth_male=59;AC_nfe_male=7572;AN_nfe_male=27156;AF_nfe_male=0.278833;nhomalt_nfe_male=979;AC_asj=1063;AN_asj=3324;AF_asj=0.319795;nhomalt_asj=180;AC_amr_male=2426;AN_amr_male=7724;AF_amr_male=0.314086;nhomalt_amr_male=389;nhomalt=8612;AC_amr_female=1761;AN_amr_female=5900;AF_amr_female=0.298475;nhomalt_amr_female=254;AC_sas_female=174;AN_sas_female=562;AF_sas_female=0.309609;nhomalt_sas_female=29;AC_fin=2746;AN_fin=10384;AF_fin=0.264445;nhomalt_fin=394;AC_afr_female=10413;AN_afr_female=22588;AF_afr_female=0.460997;nhomalt_afr_female=2373;AC_sas_male=868;AN_sas_male=2472;AF_sas_male=0.351133;nhomalt_sas_male=174;AC_amr=4187;AN_amr=13624;AF_amr=0.307325;nhomalt_amr=643;AC_nfe=17887;AN_nfe=64510;AF_nfe=0.277275;nhomalt_nfe=2372;AC_eas=825;AN_eas=3126;AF_eas=0.263916;nhomalt_eas=117;AC_ami_male=113;AN_ami_male=430;AF_ami_male=0.262791;nhomalt_ami_male=13;AC_fin_female=704;AN_fin_female=2494;AF_fin_female=0.282277;nhomalt_fin_female=109;faf95_afr=0.459802;faf99_afr=0.459802;faf95_sas=0.32613;faf99_sas=0.32613;faf95_adj=0.33457;faf99_adj=0.334571;faf95_amr=0.299555;faf99_amr=0.299555;faf95_nfe=0.273873;faf99_nfe=0.273873;faf95_eas=0.248986;faf99_eas=0.248985;vep=A|intron_variant|MODIFIER|ANKRD55|ENSG00000164512|Transcript|ENST00000341048|protein_coding||9/11|,A|intron_variant|MODIFIER|ANKRD55|ENSG00000164512|Transcript|ENST00000434982|protein_coding||1/3|,A|intron_variant|MODIFIER|ANKRD55|ENSG00000164512|Transcript|ENST00000504958|protein_coding||7/9|,A|intron_variant&non_coding_transcript_variant|MODIFIER|ANKRD55|ENSG00000164512|Transcript|ENST00000505970|processed_transcript||6/6|,A|downstream_gene_variant|MODIFIER|AC008892.1|ENSG00000249236|Transcript|ENST00000644169|lincRNA|||,A|downstream_gene_variant|MODIFIER|AC008892.1|ENSG00000249236|Transcript|ENST00000645512|lincRNA|||
chr5	56149302	rs309622	T	C	86343100	PASS	AC=87366;AN=142946;AF=0.611182;variant_type=snv;n_alt_alleles=1;ReadPosRankSum=0.347;MQRankSum=-0.013;RAW_MQ=1.51057e+10;DP=4155442;MQ_DP=4196425;VarDP=4155442;MQ=59.9971;QD=20.7783;FS=9.64327e-16;SB=547148,612372,1406037,1589885;InbreedingCoeff=0.0106513;AS_VQSLOD=24.4646;POSITIVE_TRAIN_SITE;culprit=AS_FS;SOR=0.703;AC_asj_female=1034;AN_asj_female=1760;AF_asj_female=0.5875;nhomalt_asj_female=311;AC_eas_female=749;AN_eas_female=1440;AF_eas_female=0.520139;nhomalt_eas_female=196;AC_afr_male=10872;AN_afr_male=19264;AF_afr_male=0.564369;nhomalt_afr_male=3075;AC_female=44924;AN_female=73702;AF_female=0.609536;nhomalt_female=13761;AC_fin_male=5497;AN_fin_male=7912;AF_fin_male=0.694767;nhomalt_fin_male=1901;AC_oth_female=650;AN_oth_female=1098;AF_oth_female=0.591985;nhomalt_oth_female=188;AC_ami=629;AN_ami=896;AF_ami=0.702009;nhomalt_ami=223;AC_oth=1293;AN_oth=2148;AF_oth=0.601955;nhomalt_oth=384;AC_male=42442;AN_male=69244;AF_male=0.612934;nhomalt_male=13110;AC_ami_female=330;AN_ami_female=468;AF_ami_female=0.705128;nhomalt_ami_female=119;AC_afr=23643;AN_afr=41878;AF_afr=0.564569;nhomalt_afr=6713;AC_eas_male=821;AN_eas_male=1682;AF_eas_male=0.488109;nhomalt_eas_male=191;AC_sas=1778;AN_sas=3032;AF_sas=0.586412;nhomalt_sas=524;AC_nfe_female=23847;AN_nfe_female=37360;AF_nfe_female=0.638303;nhomalt_nfe_female=7579;AC_asj_male=860;AN_asj_male=1560;AF_asj_male=0.551282;nhomalt_asj_male=245;AC_raw=87620;AN_raw=143320;AF_raw=0.611359;nhomalt_raw=26965;AC_oth_male=643;AN_oth_male=1050;AF_oth_male=0.612381;nhomalt_oth_male=196;AC_nfe_male=17525;AN_nfe_male=27156;AF_nfe_male=0.645345;nhomalt_nfe_male=5662;AC_asj=1894;AN_asj=3320;AF_asj=0.570482;nhomalt_asj=556;AC_amr_male=4463;AN_amr_male=7722;AF_amr_male=0.577959;nhomalt_amr_male=1299;nhomalt=26871;AC_amr_female=3463;AN_amr_female=5906;AF_amr_female=0.586353;nhomalt_amr_female=1022;AC_sas_female=316;AN_sas_female=562;AF_sas_female=0.562278;nhomalt_sas_female=87;AC_fin=7261;AN_fin=10406;AF_fin=0.697771;nhomalt_fin=2522;AC_afr_female=12771;AN_afr_female=22614;AF_afr_female=0.564739;nhomalt_afr_female=3638;AC_sas_male=1462;AN_sas_male=2470;AF_sas_male=0.591903;nhomalt_sas_male=437;AC_amr=7926;AN_amr=13628;AF_amr=0.581597;nhomalt_amr=2321;AC_nfe=41372;AN_nfe=64516;AF_nfe=0.641267;nhomalt_nfe=13241;AC_eas=1570;AN_eas=3122;AF_eas=0.502883;nhomalt_eas=387;AC_ami_male=299;AN_ami_male=428;AF_ami_male=0.698598;nhomalt_ami_male=104;AC_fin_female=1764;AN_fin_female=2494;AF_fin_female=0.707298;nhomalt_fin_female=621;faf95_afr=0.558542;faf99_afr=0.558542;faf95_sas=0.563725;faf99_sas=0.563725;faf95_adj=0.607784;faf99_adj=0.607784;faf95_amr=0.570893;faf99_amr=0.570892;faf95_nfe=0.63609;faf99_nfe=0.63609;faf95_eas=0.48219;faf99_eas=0.48219;vep=C|intron_variant|MODIFIER|ANKRD55|ENSG00000164512|Transcript|ENST00000341048|protein_coding||6/11|,C|upstream_gene_variant|MODIFIER|RNA5SP184|ENSG00000223003|Transcript|ENST00000411071|rRNA_pseudogene|||,C|intron_variant|MODIFIER|ANKRD55|ENSG00000164512|Transcript|ENST00000504958|protein_coding||5/9|,C|intron_variant&non_coding_transcript_variant|MODIFIER|ANKRD55|ENSG00000164512|Transcript|ENST00000505970|processed_transcript||3/6|,C|intron_variant|MODIFIER|ANKRD55|ENSG00000164512|Transcript|ENST00000513241|protein_coding||5/5|
chr5	56455087	rs3852139	C	T	99142900	PASS	AC=92929;AN=142968;AF=0.649999;variant_type=snv;n_alt_alleles=1;ReadPosRankSum=0.346;MQRankSum=-0.036;RAW_MQ=1.54597e+10;DP=4255215;MQ_DP=4294772;VarDP=4255215;MQ=59.9972;QD=23.2991;FS=1.92865e-15;SB=538817,549596,1570842,1595960;InbreedingCoeff=0.0362202;AS_VQSLOD=22.9224;culprit=AS_FS;SOR=0.689;AC_asj_female=1109;AN_asj_female=1762;AF_asj_female=0.629398;nhomalt_asj_female=351;AC_eas_female=746;AN_eas_female=1436;AF_eas_female=0.519499;nhomalt_eas_female=200;AC_afr_male=15079;AN_afr_male=19286;AF_afr_male=0.781862;nhomalt_afr_male=5892;AC_female=48270;AN_female=73734;AF_female=0.654651;nhomalt_female=16040;AC_fin_male=4534;AN_fin_male=7890;AF_fin_male=0.574651;nhomalt_fin_male=1288;AC_oth_female=697;AN_oth_female=1098;AF_oth_female=0.634791;nhomalt_oth_female=224;AC_ami=440;AN_ami=900;AF_ami=0.488889;nhomalt_ami=101;AC_oth=1357;AN_oth=2148;AF_oth=0.63175;nhomalt_oth=436;AC_male=44659;AN_male=69234;AF_male=0.645044;nhomalt_male=14740;AC_ami_female=232;AN_ami_female=470;AF_ami_female=0.493617;nhomalt_ami_female=57;AC_afr=32767;AN_afr=41938;AF_afr=0.78132;nhomalt_afr=12773;AC_eas_male=839;AN_eas_male=1682;AF_eas_male=0.498811;nhomalt_eas_male=218;AC_sas=1943;AN_sas=3040;AF_sas=0.639145;nhomalt_sas=613;AC_nfe_female=22165;AN_nfe_female=37348;AF_nfe_female=0.593472;nhomalt_nfe_female=6563;AC_asj_male=944;AN_asj_male=1560;AF_asj_male=0.605128;nhomalt_asj_male=294;AC_raw=93154;AN_raw=143336;AF_raw=0.6499;nhomalt_raw=30861;AC_oth_male=660;AN_oth_male=1050;AF_oth_male=0.628571;nhomalt_oth_male=212;AC_nfe_male=16010;AN_nfe_male=27140;AF_nfe_male=0.589904;nhomalt_nfe_male=4762;AC_asj=2053;AN_asj=3322;AF_asj=0.618001;nhomalt_asj=645;AC_amr_male=4793;AN_amr_male=7722;AF_amr_male=0.620694;nhomalt_amr_male=1520;nhomalt=30780;AC_amr_female=3830;AN_amr_female=5902;AF_amr_female=0.648933;nhomalt_amr_female=1237;AC_sas_female=351;AN_sas_female=566;AF_sas_female=0.620141;nhomalt_sas_female=103;AC_fin=5986;AN_fin=10390;AF_fin=0.576131;nhomalt_fin=1712;AC_afr_female=17688;AN_afr_female=22652;AF_afr_female=0.780858;nhomalt_afr_female=6881;AC_sas_male=1592;AN_sas_male=2474;AF_sas_male=0.643492;nhomalt_sas_male=510;AC_amr=8623;AN_amr=13624;AF_amr=0.632927;nhomalt_amr=2757;AC_nfe=38175;AN_nfe=64488;AF_nfe=0.591971;nhomalt_nfe=11325;AC_eas=1585;AN_eas=3118;AF_eas=0.508339;nhomalt_eas=418;AC_ami_male=208;AN_ami_male=430;AF_ami_male=0.483721;nhomalt_ami_male=44;AC_fin_female=1452;AN_fin_female=2500;AF_fin_female=0.5808;nhomalt_fin_female=424;faf95_afr=0.774234;faf99_afr=0.774233;faf95_sas=0.615483;faf99_sas=0.615482;faf95_adj=0.646495;faf99_adj=0.646495;faf95_amr=0.621757;faf99_amr=0.621757;faf95_nfe=0.586995;faf99_nfe=0.586996;faf95_eas=0.48752;faf99_eas=0.48752;vep=T|downstream_gene_variant|MODIFIER|LINC01948|ENSG00000248727|Transcript|ENST00000506836|lincRNA|||
chr5	56525204	rs157521	T	G	69157500	PASS	AC=64481;AN=143028;AF=0.450828;variant_type=snv;n_alt_alleles=1;ReadPosRankSum=0.339;MQRankSum=-0.024;RAW_MQ=1.25588e+10;DP=3460125;MQ_DP=3488849;VarDP=3460125;MQ=59.9974;QD=19.987;FS=1.44649e-15;SB=571195,585584,1129565,1173781;InbreedingCoeff=0.0705317;AS_VQSLOD=23.6427;POSITIVE_TRAIN_SITE;culprit=AS_FS;SOR=0.707;AC_asj_female=884;AN_asj_female=1760;AF_asj_female=0.502273;nhomalt_asj_female=219;AC_eas_female=155;AN_eas_female=1448;AF_eas_female=0.107044;nhomalt_eas_female=10;AC_afr_male=5561;AN_afr_male=19292;AF_afr_male=0.288254;nhomalt_afr_male=824;AC_female=33401;AN_female=73748;AF_female=0.452907;nhomalt_female=8183;AC_fin_male=3987;AN_fin_male=7906;AF_fin_male=0.504301;nhomalt_fin_male=1009;AC_oth_female=466;AN_oth_female=1100;AF_oth_female=0.423636;nhomalt_oth_female=104;AC_ami=608;AN_ami=900;AF_ami=0.675556;nhomalt_ami=207;AC_oth=936;AN_oth=2152;AF_oth=0.434944;nhomalt_oth=211;AC_male=31080;AN_male=69280;AF_male=0.448614;nhomalt_male=7592;AC_ami_female=323;AN_ami_female=470;AF_ami_female=0.687234;nhomalt_ami_female=113;AC_afr=12119;AN_afr=41932;AF_afr=0.289016;nhomalt_afr=1757;AC_eas_male=191;AN_eas_male=1682;AF_eas_male=0.113555;nhomalt_eas_male=13;AC_sas=906;AN_sas=3036;AF_sas=0.298419;nhomalt_sas=144;AC_nfe_female=20542;AN_nfe_female=37362;AF_nfe_female=0.54981;nhomalt_nfe_female=5666;AC_asj_male=824;AN_asj_male=1562;AF_asj_male=0.527529;nhomalt_asj_male=216;AC_raw=64645;AN_raw=143348;AF_raw=0.450965;nhomalt_raw=15828;AC_oth_male=470;AN_oth_male=1052;AF_oth_male=0.446768;nhomalt_oth_male=107;AC_nfe_male=14917;AN_nfe_male=27152;AF_nfe_male=0.549389;nhomalt_nfe_male=4108;AC_asj=1708;AN_asj=3322;AF_asj=0.514148;nhomalt_asj=435;AC_amr_male=4104;AN_amr_male=7730;AF_amr_male=0.530918;nhomalt_amr_male=1102;nhomalt=15775;AC_amr_female=3069;AN_amr_female=5904;AF_amr_female=0.519817;nhomalt_amr_female=803;AC_sas_female=165;AN_sas_female=562;AF_sas_female=0.293594;nhomalt_sas_female=25;AC_fin=5226;AN_fin=10408;AF_fin=0.502114;nhomalt_fin=1319;AC_afr_female=6558;AN_afr_female=22640;AF_afr_female=0.289664;nhomalt_afr_female=933;AC_sas_male=741;AN_sas_male=2474;AF_sas_male=0.299515;nhomalt_sas_male=119;AC_amr=7173;AN_amr=13634;AF_amr=0.526111;nhomalt_amr=1905;AC_nfe=35459;AN_nfe=64514;AF_nfe=0.549633;nhomalt_nfe=9774;AC_eas=346;AN_eas=3130;AF_eas=0.110543;nhomalt_eas=23;AC_ami_male=285;AN_ami_male=430;AF_ami_male=0.662791;nhomalt_ami_male=94;AC_fin_female=1239;AN_fin_female=2502;AF_fin_female=0.495204;nhomalt_fin_female=310;faf95_afr=0.28471;faf99_afr=0.28471;faf95_sas=0.282301;faf99_sas=0.2823;faf95_adj=0.447911;faf99_adj=0.447911;faf95_amr=0.515935;faf99_amr=0.515935;faf95_nfe=0.54484;faf99_nfe=0.54484;faf95_eas=0.100953;faf99_eas=0.100953;vep=G|intron_variant|MODIFIER|C5orf67|ENSG00000225940|Transcript|ENST00000438651|protein_coding||3/4|,G|intron_variant|MODIFIER|C5orf67|ENSG00000225940|Transcript|ENST00000611197|protein_coding||2/3|,G|intron_variant&non_coding_transcript_variant|MODIFIER|C5orf67|ENSG00000225940|Transcript|ENST00000648716|lincRNA||4/5|,G|regulatory_region_variant|MODIFIER|||RegulatoryFeature|ENSR00000755402|promoter_flanking_region|||,G|TF_binding_site_variant|MODIFIER|||MotifFeature|ENSM00206823628||||
chr5	56675146	rs1292144	G	A	82670100	PASS	AC=77729;AN=143010;AF=0.543521;variant_type=snv;n_alt_alleles=1;ReadPosRankSum=0.332;MQRankSum=-0.039;RAW_MQ=1.41246e+10;DP=3872706;MQ_DP=3924798;VarDP=3872706;MQ=59.9901;QD=21.3469;FS=4.82164e-16;SB=608160,585096,1363322,1316128;InbreedingCoeff=0.0307499;AS_VQSLOD=21.9662;culprit=AS_FS;SOR=0.69;AC_asj_female=770;AN_asj_female=1762;AF_asj_female=0.437003;nhomalt_asj_female=172;AC_eas_female=386;AN_eas_female=1442;AF_eas_female=0.267684;nhomalt_eas_female=55;AC_afr_male=12989;AN_afr_male=19282;AF_afr_male=0.673633;nhomalt_afr_male=4365;AC_female=40195;AN_female=73742;AF_female=0.545076;nhomalt_female=11207;AC_fin_male=3651;AN_fin_male=7894;AF_fin_male=0.462503;nhomalt_fin_male=848;AC_oth_female=574;AN_oth_female=1100;AF_oth_female=0.521818;nhomalt_oth_female=148;AC_ami=328;AN_ami=898;AF_ami=0.365256;nhomalt_ami=51;AC_oth=1121;AN_oth=2152;AF_oth=0.520911;nhomalt_oth=302;AC_male=37534;AN_male=69268;AF_male=0.541866;nhomalt_male=10449;AC_ami_female=180;AN_ami_female=470;AF_ami_female=0.382979;nhomalt_ami_female=30;AC_afr=28075;AN_afr=41936;AF_afr=0.669473;nhomalt_afr=9404;AC_eas_male=474;AN_eas_male=1680;AF_eas_male=0.282143;nhomalt_eas_male=68;AC_sas=1472;AN_sas=3046;AF_sas=0.483257;nhomalt_sas=347;AC_nfe_female=18471;AN_nfe_female=37340;AF_nfe_female=0.494671;nhomalt_nfe_female=4520;AC_asj_male=741;AN_asj_male=1562;AF_asj_male=0.474392;nhomalt_asj_male=175;AC_raw=77938;AN_raw=143356;AF_raw=0.543668;nhomalt_raw=21733;AC_oth_male=547;AN_oth_male=1052;AF_oth_male=0.519962;nhomalt_oth_male=154;AC_nfe_male=13518;AN_nfe_male=27154;AF_nfe_male=0.497827;nhomalt_nfe_male=3335;AC_asj=1511;AN_asj=3324;AF_asj=0.454573;nhomalt_asj=347;AC_amr_male=4262;AN_amr_male=7736;AF_amr_male=0.550931;nhomalt_amr_male=1202;nhomalt=21656;AC_amr_female=3292;AN_amr_female=5906;AF_amr_female=0.557399;nhomalt_amr_female=920;AC_sas_female=268;AN_sas_female=566;AF_sas_female=0.473498;nhomalt_sas_female=66;AC_fin=4819;AN_fin=10396;AF_fin=0.463544;nhomalt_fin=1105;AC_afr_female=15086;AN_afr_female=22654;AF_afr_female=0.665931;nhomalt_afr_female=5039;AC_sas_male=1204;AN_sas_male=2480;AF_sas_male=0.485484;nhomalt_sas_male=281;AC_amr=7554;AN_amr=13642;AF_amr=0.553731;nhomalt_amr=2122;AC_nfe=31989;AN_nfe=64494;AF_nfe=0.496;nhomalt_nfe=7855;AC_eas=860;AN_eas=3122;AF_eas=0.275464;nhomalt_eas=123;AC_ami_male=148;AN_ami_male=428;AF_ami_male=0.345794;nhomalt_ami_male=21;AC_fin_female=1168;AN_fin_female=2502;AF_fin_female=0.466827;nhomalt_fin_female=257;faf95_afr=0.662914;faf99_afr=0.662914;faf95_sas=0.462726;faf99_sas=0.462727;faf95_adj=0.540318;faf99_adj=0.540318;faf95_amr=0.543293;faf99_amr=0.543293;faf95_nfe=0.491446;faf99_nfe=0.491447;faf95_eas=0.260198;faf99_eas=0.260197;vep=A|intergenic_variant|MODIFIER|||Intergenic|||||
chr5	56900777	rs96844	G	A	96127500	PASS	AC=84210;AN=143030;AF=0.588758;variant_type=snv;n_alt_alleles=1;ReadPosRankSum=0.326;MQRankSum=0;RAW_MQ=1.49912e+10;DP=4129736;MQ_DP=4164633;VarDP=4129736;MQ=59.997;QD=23.2769;FS=4.82164e-16;SB=538982,522945,1558398,1509411;InbreedingCoeff=0.132072;AS_VQSLOD=24.3801;POSITIVE_TRAIN_SITE;culprit=AS_FS;SOR=0.695;AC_asj_female=1332;AN_asj_female=1760;AF_asj_female=0.756818;nhomalt_asj_female=509;AC_eas_female=339;AN_eas_female=1442;AF_eas_female=0.23509;nhomalt_eas_female=35;AC_afr_male=6929;AN_afr_male=19288;AF_afr_male=0.359239;nhomalt_afr_male=1275;AC_female=43630;AN_female=73752;AF_female=0.591577;nhomalt_female=14125;AC_fin_male=5807;AN_fin_male=7912;AF_fin_male=0.733948;nhomalt_fin_male=2135;AC_oth_female=645;AN_oth_female=1100;AF_oth_female=0.586364;nhomalt_oth_female=203;AC_ami=581;AN_ami=900;AF_ami=0.645556;nhomalt_ami=183;AC_oth=1274;AN_oth=2152;AF_oth=0.592007;nhomalt_oth=396;AC_male=40580;AN_male=69278;AF_male=0.585756;nhomalt_male=12946;AC_ami_female=303;AN_ami_female=470;AF_ami_female=0.644681;nhomalt_ami_female=96;AC_afr=15073;AN_afr=41930;AF_afr=0.35948;nhomalt_afr=2707;AC_eas_male=363;AN_eas_male=1674;AF_eas_male=0.216846;nhomalt_eas_male=34;AC_sas=1587;AN_sas=3046;AF_sas=0.521011;nhomalt_sas=420;AC_nfe_female=27727;AN_nfe_female=37374;AF_nfe_female=0.741879;nhomalt_nfe_female=10321;AC_asj_male=1188;AN_asj_male=1562;AF_asj_male=0.760563;nhomalt_asj_male=448;AC_raw=84384;AN_raw=143322;AF_raw=0.588772;nhomalt_raw=27133;AC_oth_male=629;AN_oth_male=1052;AF_oth_male=0.597909;nhomalt_oth_male=193;AC_nfe_male=20063;AN_nfe_male=27148;AF_nfe_male=0.739023;nhomalt_nfe_male=7387;AC_asj=2520;AN_asj=3322;AF_asj=0.758579;nhomalt_asj=957;AC_amr_male=4022;AN_amr_male=7730;AF_amr_male=0.52031;nhomalt_amr_male=1033;nhomalt=27071;AC_amr_female=3001;AN_amr_female=5898;AF_amr_female=0.508817;nhomalt_amr_female=775;AC_sas_female=286;AN_sas_female=564;AF_sas_female=0.507092;nhomalt_sas_female=66;AC_fin=7660;AN_fin=10414;AF_fin=0.735548;nhomalt_fin=2823;AC_afr_female=8144;AN_afr_female=22642;AF_afr_female=0.359686;nhomalt_afr_female=1432;AC_sas_male=1301;AN_sas_male=2482;AF_sas_male=0.524174;nhomalt_sas_male=354;AC_amr=7023;AN_amr=13628;AF_amr=0.515336;nhomalt_amr=1808;AC_nfe=47790;AN_nfe=64522;AF_nfe=0.740678;nhomalt_nfe=17708;AC_eas=702;AN_eas=3116;AF_eas=0.225289;nhomalt_eas=69;AC_ami_male=278;AN_ami_male=430;AF_ami_male=0.646512;nhomalt_ami_male=87;AC_fin_female=1853;AN_fin_female=2502;AF_fin_female=0.740608;nhomalt_fin_female=688;faf95_afr=0.354677;faf99_afr=0.354677;faf95_sas=0.499687;faf99_sas=0.499687;faf95_adj=0.585424;faf99_adj=0.585424;faf95_amr=0.505262;faf99_amr=0.505263;faf95_nfe=0.735113;faf99_nfe=0.735113;faf95_eas=0.211487;faf99_eas=0.211487;vep=A|downstream_gene_variant|MODIFIER|MAP3K1|ENSG00000095015|Transcript|ENST00000399503|protein_coding|||,A|intron_variant&non_coding_transcript_variant|MODIFIER|AC008937.1|ENSG00000225230|Transcript|ENST00000453721|antisense||1/1|,A|downstream_gene_variant|MODIFIER|MAP3K1|ENSG00000095015|Transcript|ENST00000469188|retained_intron|||,A|regulatory_region_variant|MODIFIER|||RegulatoryFeature|ENSR00000315047|CTCF_binding_site|||
chr5	57055413	rs831796	A	G	81121400	PASS	AC=72679;AN=142966;AF=0.508366;variant_type=snv;n_alt_alleles=1;ReadPosRankSum=0.354;MQRankSum=-0.022;RAW_MQ=1.3715e+10;DP=3775937;MQ_DP=3810113;VarDP=3775937;MQ=59.997;QD=21.4838;FS=0.555508;SB=582335,623535,1253679,1316388;InbreedingCoeff=0.0294116;AS_VQSLOD=3.4574;NEGATIVE_TRAIN_SITE;POSITIVE_TRAIN_SITE;culprit=AS_QD;SOR=0.674;AC_asj_female=1057;AN_asj_female=1760;AF_asj_female=0.600568;nhomalt_asj_female=327;AC_eas_female=280;AN_eas_female=1444;AF_eas_female=0.193906;nhomalt_eas_female=24;AC_afr_male=7982;AN_afr_male=19264;AF_afr_male=0.414348;nhomalt_afr_male=1664;AC_female=37469;AN_female=73724;AF_female=0.508233;nhomalt_female=9826;AC_fin_male=4255;AN_fin_male=7896;AF_fin_male=0.53888;nhomalt_fin_male=1108;AC_oth_female=548;AN_oth_female=1098;AF_oth_female=0.499089;nhomalt_oth_female=144;AC_ami=513;AN_ami=898;AF_ami=0.571269;nhomalt_ami=143;AC_oth=1083;AN_oth=2150;AF_oth=0.503721;nhomalt_oth=288;AC_male=35210;AN_male=69242;AF_male=0.508506;nhomalt_male=9164;AC_ami_female=255;AN_ami_female=468;AF_ami_female=0.544872;nhomalt_ami_female=65;AC_afr=17374;AN_afr=41896;AF_afr=0.414694;nhomalt_afr=3614;AC_eas_male=329;AN_eas_male=1684;AF_eas_male=0.195368;nhomalt_eas_male=30;AC_sas=1483;AN_sas=3040;AF_sas=0.487829;nhomalt_sas=358;AC_nfe_female=21221;AN_nfe_female=37358;AF_nfe_female=0.568044;nhomalt_nfe_female=6083;AC_asj_male=985;AN_asj_male=1558;AF_asj_male=0.632221;nhomalt_asj_male=312;AC_raw=72888;AN_raw=143352;AF_raw=0.508455;nhomalt_raw=19057;AC_oth_male=535;AN_oth_male=1052;AF_oth_male=0.508555;nhomalt_oth_male=144;AC_nfe_male=15413;AN_nfe_male=27144;AF_nfe_male=0.567823;nhomalt_nfe_male=4338;AC_asj=2042;AN_asj=3318;AF_asj=0.615431;nhomalt_asj=639;AC_amr_male=4246;AN_amr_male=7738;AF_amr_male=0.548721;nhomalt_amr_male=1200;nhomalt=18990;AC_amr_female=3089;AN_amr_female=5896;AF_amr_female=0.523915;nhomalt_amr_female=807;AC_sas_female=276;AN_sas_female=564;AF_sas_female=0.489362;nhomalt_sas_female=68;AC_fin=5606;AN_fin=10400;AF_fin=0.539038;nhomalt_fin=1466;AC_afr_female=9392;AN_afr_female=22632;AF_afr_female=0.414988;nhomalt_afr_female=1950;AC_sas_male=1207;AN_sas_male=2476;AF_sas_male=0.48748;nhomalt_sas_male=290;AC_amr=7335;AN_amr=13634;AF_amr=0.537993;nhomalt_amr=2007;AC_nfe=36634;AN_nfe=64502;AF_nfe=0.567951;nhomalt_nfe=10421;AC_eas=609;AN_eas=3128;AF_eas=0.194693;nhomalt_eas=54;AC_ami_male=258;AN_ami_male=430;AF_ami_male=0.6;nhomalt_ami_male=78;AC_fin_female=1351;AN_fin_female=2504;AF_fin_female=0.539537;nhomalt_fin_female=358;faf95_afr=0.409532;faf99_afr=0.409531;faf95_sas=0.467181;faf99_sas=0.46718;faf95_adj=0.505267;faf99_adj=0.505267;faf95_amr=0.527702;faf99_amr=0.527702;faf95_nfe=0.563079;faf99_nfe=0.563079;faf95_eas=0.1819;faf99_eas=0.1819;vep=G|intergenic_variant|MODIFIER|||Intergenic|||||
chr5	57626488	rs230844	T	C	52600200	PASS	AC=49584;AN=143092;AF=0.346518;variant_type=snv;n_alt_alleles=1;ReadPosRankSum=0.354;MQRankSum=0;RAW_MQ=1.06803e+10;DP=2942361;MQ_DP=2966992;VarDP=2942361;MQ=59.9975;QD=17.8769;FS=0;SB=557590,596023,866280,922468;InbreedingCoeff=0.0170759;AS_VQSLOD=22.8591;POSITIVE_TRAIN_SITE;culprit=AS_FS;SOR=0.689;AC_asj_female=587;AN_asj_female=1758;AF_asj_female=0.333902;nhomalt_asj_female=90;AC_eas_female=519;AN_eas_female=1444;AF_eas_female=0.359418;nhomalt_eas_female=86;AC_afr_male=5590;AN_afr_male=19310;AF_afr_male=0.289487;nhomalt_afr_male=799;AC_female=25831;AN_female=73774;AF_female=0.350137;nhomalt_female=4681;AC_fin_male=2753;AN_fin_male=7936;AF_fin_male=0.3469;nhomalt_fin_male=471;AC_oth_female=361;AN_oth_female=1096;AF_oth_female=0.32938;nhomalt_oth_female=63;AC_ami=427;AN_ami=898;AF_ami=0.475501;nhomalt_ami=101;AC_oth=721;AN_oth=2144;AF_oth=0.336287;nhomalt_oth=122;AC_male=23753;AN_male=69318;AF_male=0.342667;nhomalt_male=4176;AC_ami_female=215;AN_ami_female=470;AF_ami_female=0.457447;nhomalt_ami_female=49;AC_afr=12203;AN_afr=41986;AF_afr=0.290645;nhomalt_afr=1770;AC_eas_male=573;AN_eas_male=1676;AF_eas_male=0.341885;nhomalt_eas_male=99;AC_sas=1187;AN_sas=3042;AF_sas=0.390204;nhomalt_sas=245;AC_nfe_female=14899;AN_nfe_female=37360;AF_nfe_female=0.398796;nhomalt_nfe_female=2983;AC_asj_male=488;AN_asj_male=1560;AF_asj_male=0.312821;nhomalt_asj_male=71;AC_raw=49712;AN_raw=143350;AF_raw=0.346788;nhomalt_raw=8897;AC_oth_male=360;AN_oth_male=1048;AF_oth_male=0.343511;nhomalt_oth_male=59;AC_nfe_male=10798;AN_nfe_male=27164;AF_nfe_male=0.397511;nhomalt_nfe_male=2161;AC_asj=1075;AN_asj=3318;AF_asj=0.32399;nhomalt_asj=161;AC_amr_male=2007;AN_amr_male=7718;AF_amr_male=0.260041;nhomalt_amr_male=265;nhomalt=8857;AC_amr_female=1520;AN_amr_female=5908;AF_amr_female=0.257278;nhomalt_amr_female=216;AC_sas_female=215;AN_sas_female=564;AF_sas_female=0.381206;nhomalt_sas_female=46;AC_fin=3655;AN_fin=10434;AF_fin=0.350297;nhomalt_fin=648;AC_afr_female=6613;AN_afr_female=22676;AF_afr_female=0.29163;nhomalt_afr_female=971;AC_sas_male=972;AN_sas_male=2478;AF_sas_male=0.392252;nhomalt_sas_male=199;AC_amr=3527;AN_amr=13626;AF_amr=0.258843;nhomalt_amr=481;AC_nfe=25697;AN_nfe=64524;AF_nfe=0.398255;nhomalt_nfe=5144;AC_eas=1092;AN_eas=3120;AF_eas=0.35;nhomalt_eas=185;AC_ami_male=212;AN_ami_male=428;AF_ami_male=0.495327;nhomalt_ami_male=52;AC_fin_female=902;AN_fin_female=2498;AF_fin_female=0.361089;nhomalt_fin_female=177;faf95_afr=0.28633;faf99_afr=0.286329;faf95_sas=0.371763;faf99_sas=0.371763;faf95_adj=0.343963;faf99_adj=0.343962;faf95_amr=0.251716;faf99_amr=0.251716;faf95_nfe=0.394177;faf99_nfe=0.394177;faf95_eas=0.332762;faf99_eas=0.332762;vep=C|intergenic_variant|MODIFIER|||Intergenic|||||
chr5	57654678	rs13161897	C	T	55867900	PASS	AC=53904;AN=142954;AF=0.377072;variant_type=snv;n_alt_alleles=1;ReadPosRankSum=0.321;MQRankSum=-0.022;RAW_MQ=1.102e+10;DP=3039222;MQ_DP=3061530;VarDP=3039222;MQ=59.9959;QD=18.3823;FS=0;SB=564938,594165,911557,968562;InbreedingCoeff=0.0123259;AS_VQSLOD=23.0345;POSITIVE_TRAIN_SITE;culprit=AS_FS;SOR=0.703;AC_asj_female=391;AN_asj_female=1762;AF_asj_female=0.221907;nhomalt_asj_female=35;AC_eas_female=497;AN_eas_female=1444;AF_eas_female=0.344183;nhomalt_eas_female=83;AC_afr_male=7898;AN_afr_male=19262;AF_afr_male=0.41003;nhomalt_afr_male=1591;AC_female=28033;AN_female=73722;AF_female=0.380253;nhomalt_female=5438;AC_fin_male=3402;AN_fin_male=7904;AF_fin_male=0.430415;nhomalt_fin_male=712;AC_oth_female=432;AN_oth_female=1098;AF_oth_female=0.393443;nhomalt_oth_female=84;AC_ami=294;AN_ami=900;AF_ami=0.326667;nhomalt_ami=46;AC_oth=795;AN_oth=2152;AF_oth=0.369424;nhomalt_oth=151;AC_male=25871;AN_male=69232;AF_male=0.373686;nhomalt_male=4923;AC_ami_female=164;AN_ami_female=470;AF_ami_female=0.348936;nhomalt_ami_female=28;AC_afr=17324;AN_afr=41894;AF_afr=0.41352;nhomalt_afr=3522;AC_eas_male=603;AN_eas_male=1674;AF_eas_male=0.360215;nhomalt_eas_male=110;AC_sas=628;AN_sas=3034;AF_sas=0.206987;nhomalt_sas=68;AC_nfe_female=14107;AN_nfe_female=37360;AF_nfe_female=0.377596;nhomalt_nfe_female=2739;AC_asj_male=331;AN_asj_male=1562;AF_asj_male=0.211908;nhomalt_asj_male=31;AC_raw=54060;AN_raw=143308;AF_raw=0.377229;nhomalt_raw=10404;AC_oth_male=363;AN_oth_male=1054;AF_oth_male=0.344402;nhomalt_oth_male=67;AC_nfe_male=10425;AN_nfe_male=27152;AF_nfe_male=0.38395;nhomalt_nfe_male=2007;AC_asj=722;AN_asj=3324;AF_asj=0.217208;nhomalt_asj=66;AC_amr_male=2223;AN_amr_male=7726;AF_amr_male=0.28773;nhomalt_amr_male=334;nhomalt=10361;AC_amr_female=1758;AN_amr_female=5888;AF_amr_female=0.298573;nhomalt_amr_female=264;AC_sas_female=132;AN_sas_female=566;AF_sas_female=0.233216;nhomalt_sas_female=15;AC_fin=4528;AN_fin=10406;AF_fin=0.435134;nhomalt_fin=971;AC_afr_female=9426;AN_afr_female=22632;AF_afr_female=0.41649;nhomalt_afr_female=1931;AC_sas_male=496;AN_sas_male=2468;AF_sas_male=0.200972;nhomalt_sas_male=53;AC_amr=3981;AN_amr=13614;AF_amr=0.29242;nhomalt_amr=598;AC_nfe=24532;AN_nfe=64512;AF_nfe=0.38027;nhomalt_nfe=4746;AC_eas=1100;AN_eas=3118;AF_eas=0.35279;nhomalt_eas=193;AC_ami_male=130;AN_ami_male=430;AF_ami_male=0.302326;nhomalt_ami_male=18;AC_fin_female=1126;AN_fin_female=2502;AF_fin_female=0.45004;nhomalt_fin_female=259;faf95_afr=0.408366;faf99_afr=0.408365;faf95_sas=0.193591;faf99_sas=0.193591;faf95_adj=0.374404;faf99_adj=0.374404;faf95_amr=0.284838;faf99_amr=0.284838;faf95_nfe=0.376285;faf99_nfe=0.376285;faf95_eas=0.335478;faf99_eas=0.335478;vep=T|regulatory_region_variant|MODIFIER|||RegulatoryFeature|ENSR00000755631|promoter_flanking_region|||,T|intergenic_variant|MODIFIER|||Intergenic|||||
chr5	58507249	rs7717166	G	A	73490800	PASS	AC=65151;AN=142988;AF=0.45564;variant_type=snv;n_alt_alleles=1;ReadPosRankSum=0.354;MQRankSum=-0.011;RAW_MQ=1.34051e+10;DP=3692400;MQ_DP=3723993;VarDP=3692400;MQ=59.9971;QD=19.9032;FS=9.64327e-16;SB=657916,621141,1247605,1165738;InbreedingCoeff=0.0168136;AS_VQSLOD=23.8228;POSITIVE_TRAIN_SITE;culprit=AS_FS;SOR=0.704;AC_asj_female=975;AN_asj_female=1760;AF_asj_female=0.553977;nhomalt_asj_female=273;AC_eas_female=161;AN_eas_female=1446;AF_eas_female=0.111342;nhomalt_eas_female=10;AC_afr_male=8687;AN_afr_male=19298;AF_afr_male=0.45015;nhomalt_afr_male=1944;AC_female=33926;AN_female=73752;AF_female=0.460001;nhomalt_female=7934;AC_fin_male=3370;AN_fin_male=7902;AF_fin_male=0.426474;nhomalt_fin_male=731;AC_oth_female=454;AN_oth_female=1096;AF_oth_female=0.414234;nhomalt_oth_female=91;AC_ami=461;AN_ami=900;AF_ami=0.512222;nhomalt_ami=112;AC_oth=935;AN_oth=2144;AF_oth=0.436101;nhomalt_oth=204;AC_male=31225;AN_male=69236;AF_male=0.450994;nhomalt_male=7201;AC_ami_female=234;AN_ami_female=470;AF_ami_female=0.497872;nhomalt_ami_female=56;AC_afr=18931;AN_afr=41934;AF_afr=0.451448;nhomalt_afr=4237;AC_eas_male=191;AN_eas_male=1672;AF_eas_male=0.114234;nhomalt_eas_male=11;AC_sas=1181;AN_sas=3052;AF_sas=0.386959;nhomalt_sas=235;AC_nfe_female=18505;AN_nfe_female=37376;AF_nfe_female=0.495104;nhomalt_nfe_female=4559;AC_asj_male=879;AN_asj_male=1562;AF_asj_male=0.56274;nhomalt_asj_male=239;AC_raw=65275;AN_raw=143296;AF_raw=0.455526;nhomalt_raw=15166;AC_oth_male=481;AN_oth_male=1048;AF_oth_male=0.458969;nhomalt_oth_male=113;AC_nfe_male=13538;AN_nfe_male=27114;AF_nfe_male=0.499299;nhomalt_nfe_male=3362;AC_asj=1854;AN_asj=3322;AF_asj=0.558098;nhomalt_asj=512;AC_amr_male=2889;AN_amr_male=7724;AF_amr_male=0.374029;nhomalt_amr_male=554;nhomalt=15135;AC_amr_female=2119;AN_amr_female=5902;AF_amr_female=0.359031;nhomalt_amr_female=418;AC_sas_female=218;AN_sas_female=566;AF_sas_female=0.385159;nhomalt_sas_female=44;AC_fin=4386;AN_fin=10402;AF_fin=0.42165;nhomalt_fin=921;AC_afr_female=10244;AN_afr_female=22636;AF_afr_female=0.452553;nhomalt_afr_female=2293;AC_sas_male=963;AN_sas_male=2486;AF_sas_male=0.387369;nhomalt_sas_male=191;AC_amr=5008;AN_amr=13626;AF_amr=0.367533;nhomalt_amr=972;AC_nfe=32043;AN_nfe=64490;AF_nfe=0.496868;nhomalt_nfe=7921;AC_eas=352;AN_eas=3118;AF_eas=0.112893;nhomalt_eas=21;AC_ami_male=227;AN_ami_male=430;AF_ami_male=0.527907;nhomalt_ami_male=56;AC_fin_female=1016;AN_fin_female=2500;AF_fin_female=0.4064;nhomalt_fin_female=190;faf95_afr=0.446064;faf99_afr=0.446064;faf95_sas=0.368626;faf99_sas=0.368626;faf95_adj=0.452707;faf99_adj=0.452707;faf95_amr=0.359032;faf99_amr=0.359031;faf95_nfe=0.49231;faf99_nfe=0.492311;faf95_eas=0.103181;faf99_eas=0.10318;vep=A|downstream_gene_variant|MODIFIER|AC008814.1|ENSG00000271257|Transcript|ENST00000603797|processed_pseudogene|||
chr5	58842632	rs1423359	A	G	76448600	PASS	AC=72495;AN=143090;AF=0.506639;variant_type=snv;n_alt_alleles=1;ReadPosRankSum=0.357;MQRankSum=-0.017;RAW_MQ=1.41403e+10;DP=3897678;MQ_DP=3928187;VarDP=3897678;MQ=59.9975;QD=19.6139;FS=0;SB=654099,621740,1346901,1274938;InbreedingCoeff=0.0131399;AS_VQSLOD=23.9871;POSITIVE_TRAIN_SITE;culprit=AS_FS;SOR=0.697;AC_asj_female=984;AN_asj_female=1762;AF_asj_female=0.558456;nhomalt_asj_female=273;AC_eas_female=301;AN_eas_female=1446;AF_eas_female=0.20816;nhomalt_eas_female=33;AC_afr_male=10442;AN_afr_male=19304;AF_afr_male=0.540924;nhomalt_afr_male=2830;AC_female=37680;AN_female=73782;AF_female=0.510694;nhomalt_female=9742;AC_fin_male=3663;AN_fin_male=7908;AF_fin_male=0.463202;nhomalt_fin_male=835;AC_oth_female=550;AN_oth_female=1098;AF_oth_female=0.500911;nhomalt_oth_female=140;AC_ami=557;AN_ami=900;AF_ami=0.618889;nhomalt_ami=177;AC_oth=1057;AN_oth=2150;AF_oth=0.491628;nhomalt_oth=264;AC_male=34815;AN_male=69308;AF_male=0.502323;nhomalt_male=8847;AC_ami_female=294;AN_ami_female=470;AF_ami_female=0.625532;nhomalt_ami_female=93;AC_afr=22657;AN_afr=41972;AF_afr=0.539812;nhomalt_afr=6126;AC_eas_male=352;AN_eas_male=1678;AF_eas_male=0.209774;nhomalt_eas_male=43;AC_sas=1456;AN_sas=3042;AF_sas=0.478632;nhomalt_sas=364;AC_nfe_female=19153;AN_nfe_female=37372;AF_nfe_female=0.512496;nhomalt_nfe_female=4912;AC_asj_male=892;AN_asj_male=1562;AF_asj_male=0.571063;nhomalt_asj_male=257;AC_raw=72653;AN_raw=143346;AF_raw=0.506837;nhomalt_raw=18647;AC_oth_male=507;AN_oth_male=1052;AF_oth_male=0.481939;nhomalt_oth_male=124;AC_nfe_male=13760;AN_nfe_male=27158;AF_nfe_male=0.506665;nhomalt_nfe_male=3467;AC_asj=1876;AN_asj=3324;AF_asj=0.56438;nhomalt_asj=530;AC_amr_male=3766;AN_amr_male=7740;AF_amr_male=0.486563;nhomalt_amr_male=919;nhomalt=18589;AC_amr_female=2743;AN_amr_female=5900;AF_amr_female=0.464915;nhomalt_amr_female=664;AC_sas_female=286;AN_sas_female=566;AF_sas_female=0.5053;nhomalt_sas_female=76;AC_fin=4817;AN_fin=10408;AF_fin=0.462817;nhomalt_fin=1090;AC_afr_female=12215;AN_afr_female=22668;AF_afr_female=0.538865;nhomalt_afr_female=3296;AC_sas_male=1170;AN_sas_male=2476;AF_sas_male=0.472536;nhomalt_sas_male=288;AC_amr=6509;AN_amr=13640;AF_amr=0.477199;nhomalt_amr=1583;AC_nfe=32913;AN_nfe=64530;AF_nfe=0.510042;nhomalt_nfe=8379;AC_eas=653;AN_eas=3124;AF_eas=0.209027;nhomalt_eas=76;AC_ami_male=263;AN_ami_male=430;AF_ami_male=0.611628;nhomalt_ami_male=84;AC_fin_female=1154;AN_fin_female=2500;AF_fin_female=0.4616;nhomalt_fin_female=255;faf95_afr=0.533926;faf99_afr=0.533926;faf95_sas=0.458189;faf99_sas=0.458189;faf95_adj=0.503548;faf99_adj=0.503548;faf95_amr=0.467512;faf99_amr=0.467512;faf95_nfe=0.505426;faf99_nfe=0.505425;faf95_eas=0.195756;faf99_eas=0.195756;vep=G|intron_variant|MODIFIER|RAB3C|ENSG00000152932|Transcript|ENST00000282878|protein_coding||4/4|,G|intron_variant&non_coding_transcript_variant|MODIFIER|RAB3C|ENSG00000152932|Transcript|ENST00000381158|processed_transcript||2/2|,G|downstream_gene_variant|MODIFIER|AC008852.1|ENSG00000248733|Transcript|ENST00000510198|antisense|||
chr5	59022038	rs1078368	C	T	80742700	PASS	AC=77352;AN=142856;AF=0.541468;variant_type=snv;n_alt_alleles=1;ReadPosRankSum=0.357;MQRankSum=-0.025;RAW_MQ=1.3786e+10;DP=3793792;MQ_DP=3829785;VarDP=3793792;MQ=59.9972;QD=21.2828;FS=4.82164e-16;SB=525973,645439,1178749,1443631;InbreedingCoeff=0.00897114;AS_VQSLOD=24.2227;POSITIVE_TRAIN_SITE;culprit=AS_FS;SOR=0.691;AC_asj_female=1011;AN_asj_female=1760;AF_asj_female=0.574432;nhomalt_asj_female=285;AC_eas_female=417;AN_eas_female=1442;AF_eas_female=0.289182;nhomalt_eas_female=70;AC_afr_male=10197;AN_afr_male=19234;AF_afr_male=0.530155;nhomalt_afr_male=2703;AC_female=40076;AN_female=73670;AF_female=0.543993;nhomalt_female=10964;AC_fin_male=3855;AN_fin_male=7886;AF_fin_male=0.488841;nhomalt_fin_male=955;AC_oth_female=603;AN_oth_female=1098;AF_oth_female=0.54918;nhomalt_oth_female=165;AC_ami=613;AN_ami=896;AF_ami=0.684152;nhomalt_ami=207;AC_oth=1155;AN_oth=2150;AF_oth=0.537209;nhomalt_oth=311;AC_male=37276;AN_male=69186;AF_male=0.53878;nhomalt_male=10127;AC_ami_female=333;AN_ami_female=468;AF_ami_female=0.711538;nhomalt_ami_female=121;AC_afr=22053;AN_afr=41828;AF_afr=0.527231;nhomalt_afr=5781;AC_eas_male=506;AN_eas_male=1678;AF_eas_male=0.301549;nhomalt_eas_male=85;AC_sas=1431;AN_sas=3042;AF_sas=0.470414;nhomalt_sas=333;AC_nfe_female=20744;AN_nfe_female=37356;AF_nfe_female=0.555306;nhomalt_nfe_female=5769;AC_asj_male=893;AN_asj_male=1562;AF_asj_male=0.571703;nhomalt_asj_male=252;AC_raw=77591;AN_raw=143312;AF_raw=0.541413;nhomalt_raw=21164;AC_oth_male=552;AN_oth_male=1052;AF_oth_male=0.524715;nhomalt_oth_male=146;AC_nfe_male=15010;AN_nfe_male=27138;AF_nfe_male=0.553099;nhomalt_nfe_male=4140;AC_asj=1904;AN_asj=3322;AF_asj=0.573149;nhomalt_asj=537;AC_amr_male=4816;AN_amr_male=7732;AF_amr_male=0.622866;nhomalt_amr_male=1488;nhomalt=21091;AC_amr_female=3620;AN_amr_female=5886;AF_amr_female=0.615019;nhomalt_amr_female=1112;AC_sas_female=264;AN_sas_female=566;AF_sas_female=0.466431;nhomalt_sas_female=61;AC_fin=5083;AN_fin=10386;AF_fin=0.489409;nhomalt_fin=1258;AC_afr_female=11856;AN_afr_female=22594;AF_afr_female=0.524741;nhomalt_afr_female=3078;AC_sas_male=1167;AN_sas_male=2476;AF_sas_male=0.471325;nhomalt_sas_male=272;AC_amr=8436;AN_amr=13618;AF_amr=0.619474;nhomalt_amr=2600;AC_nfe=35754;AN_nfe=64494;AF_nfe=0.554377;nhomalt_nfe=9909;AC_eas=923;AN_eas=3120;AF_eas=0.295833;nhomalt_eas=155;AC_ami_male=280;AN_ami_male=428;AF_ami_male=0.654206;nhomalt_ami_male=86;AC_fin_female=1228;AN_fin_female=2500;AF_fin_female=0.4912;nhomalt_fin_female=303;faf95_afr=0.521404;faf99_afr=0.521404;faf95_sas=0.450148;faf99_sas=0.450148;faf95_adj=0.53827;faf99_adj=0.538269;faf95_amr=0.608422;faf99_amr=0.608421;faf95_nfe=0.549563;faf99_nfe=0.549563;faf95_eas=0.280001;faf99_eas=0.280001;vep=T|intron_variant&NMD_transcript_variant|MODIFIER|PDE4D|ENSG00000113448|Transcript|ENST00000309641|nonsense_mediated_decay||7/15|,T|intron_variant|MODIFIER|PDE4D|ENSG00000113448|Transcript|ENST00000340635|protein_coding||6/14|,T|intron_variant|MODIFIER|PDE4D|ENSG00000113448|Transcript|ENST00000358923|protein_coding||2/10|,T|intron_variant|MODIFIER|PDE4D|ENSG00000113448|Transcript|ENST00000360047|protein_coding||6/14|,T|intron_variant&non_coding_transcript_variant|MODIFIER|PDE4D|ENSG00000113448|Transcript|ENST00000405053|processed_transcript||5/5|,T|intron_variant|MODIFIER|PDE4D|ENSG00000113448|Transcript|ENST00000405755|protein_coding||6/14|,T|intron_variant|MODIFIER|PDE4D|ENSG00000113448|Transcript|ENST00000502484|protein_coding||8/16|,T|intron_variant|MODIFIER|PDE4D|ENSG00000113448|Transcript|ENST00000503258|protein_coding||6/14|,T|intron_variant|MODIFIER|PDE4D|ENSG00000113448|Transcript|ENST00000505453|protein_coding||2/10|,T|intron_variant|MODIFIER|PDE4D|ENSG00000113448|Transcript|ENST00000507116|protein_coding||6/14|,T|intron_variant&non_coding_transcript_variant|MODIFIER|PDE4D|ENSG00000113448|Transcript|ENST00000515011|retained_intron||1/9|,T|intron_variant|MODIFIER|PDE4D|ENSG00000113448|Transcript|ENST00000546160|protein_coding||7/15|,T|intron_variant|MODIFIER|PDE4D|ENSG00000113448|Transcript|ENST00000636120|protein_coding||6/14|,T|regulatory_region_variant|MODIFIER|||RegulatoryFeature|ENSR00000755932|promoter_flanking_region|||
chr5	59279497	rs27184	T	C	81074600	PASS	AC=79000;AN=142832;AF=0.553097;variant_type=snv;n_alt_alleles=1;ReadPosRankSum=0.354;MQRankSum=-0.027;RAW_MQ=1.37347e+10;DP=3780560;MQ_DP=3815513;VarDP=3780560;MQ=59.9974;QD=21.4451;FS=0;SB=544816,584318,1280108,1371318;InbreedingCoeff=0.0689654;AS_VQSLOD=24.1815;POSITIVE_TRAIN_SITE;culprit=AS_FS;SOR=0.692;AC_asj_female=862;AN_asj_female=1760;AF_asj_female=0.489773;nhomalt_asj_female=200;AC_eas_female=1061;AN_eas_female=1438;AF_eas_female=0.73783;nhomalt_eas_female=387;AC_afr_male=13970;AN_afr_male=19292;AF_afr_male=0.724134;nhomalt_afr_male=5089;AC_female=40661;AN_female=73688;AF_female=0.551799;nhomalt_female=11844;AC_fin_male=3621;AN_fin_male=7902;AF_fin_male=0.458238;nhomalt_fin_male=829;AC_oth_female=622;AN_oth_female=1096;AF_oth_female=0.567518;nhomalt_oth_female=178;AC_ami=411;AN_ami=900;AF_ami=0.456667;nhomalt_ami=95;AC_oth=1189;AN_oth=2148;AF_oth=0.553538;nhomalt_oth=342;AC_male=38339;AN_male=69144;AF_male=0.554481;nhomalt_male=11205;AC_ami_female=215;AN_ami_female=470;AF_ami_female=0.457447;nhomalt_ami_female=49;AC_afr=30400;AN_afr=41936;AF_afr=0.724914;nhomalt_afr=11048;AC_eas_male=1219;AN_eas_male=1660;AF_eas_male=0.734337;nhomalt_eas_male=455;AC_sas=1470;AN_sas=3024;AF_sas=0.486111;nhomalt_sas=366;AC_nfe_female=16627;AN_nfe_female=37336;AF_nfe_female=0.445334;nhomalt_nfe_female=3708;AC_asj_male=800;AN_asj_male=1558;AF_asj_male=0.513479;nhomalt_asj_male=206;AC_raw=79318;AN_raw=143320;AF_raw=0.553433;nhomalt_raw=23170;AC_oth_male=567;AN_oth_male=1052;AF_oth_male=0.538973;nhomalt_oth_male=164;AC_nfe_male=12077;AN_nfe_male=27100;AF_nfe_male=0.445646;nhomalt_nfe_male=2672;AC_asj=1662;AN_asj=3318;AF_asj=0.500904;nhomalt_asj=406;AC_amr_male=4688;AN_amr_male=7686;AF_amr_male=0.60994;nhomalt_amr_male=1447;nhomalt=23049;AC_amr_female=3486;AN_amr_female=5888;AF_amr_female=0.592052;nhomalt_amr_female=1042;AC_sas_female=269;AN_sas_female=560;AF_sas_female=0.480357;nhomalt_sas_female=69;AC_fin=4710;AN_fin=10398;AF_fin=0.452972;nhomalt_fin=1081;AC_afr_female=16430;AN_afr_female=22644;AF_afr_female=0.725579;nhomalt_afr_female=5959;AC_sas_male=1201;AN_sas_male=2464;AF_sas_male=0.487419;nhomalt_sas_male=297;AC_amr=8174;AN_amr=13574;AF_amr=0.602181;nhomalt_amr=2489;AC_nfe=28704;AN_nfe=64436;AF_nfe=0.445465;nhomalt_nfe=6380;AC_eas=2280;AN_eas=3098;AF_eas=0.735959;nhomalt_eas=842;AC_ami_male=196;AN_ami_male=430;AF_ami_male=0.455814;nhomalt_ami_male=46;AC_fin_female=1089;AN_fin_female=2496;AF_fin_female=0.436298;nhomalt_fin_female=252;faf95_afr=0.718088;faf99_afr=0.718089;faf95_sas=0.465446;faf99_sas=0.465445;faf95_adj=0.549864;faf99_adj=0.549864;faf95_amr=0.591266;faf99_amr=0.591267;faf95_nfe=0.441149;faf99_nfe=0.441148;faf95_eas=0.710791;faf99_eas=0.710791;vep=C|intron_variant&NMD_transcript_variant|MODIFIER|PDE4D|ENSG00000113448|Transcript|ENST00000309641|nonsense_mediated_decay||1/15|,C|intron_variant|MODIFIER|PDE4D|ENSG00000113448|Transcript|ENST00000340635|protein_coding||1/14|,C|intron_variant|MODIFIER|PDE4D|ENSG00000113448|Transcript|ENST00000360047|protein_coding||1/14|,C|intron_variant&non_coding_transcript_variant|MODIFIER|PDE4D|ENSG00000113448|Transcript|ENST00000405053|processed_transcript||1/5|,C|intron_variant|MODIFIER|PDE4D|ENSG00000113448|Transcript|ENST00000405755|protein_coding||1/14|,C|intron_variant|MODIFIER|PDE4D|ENSG00000113448|Transcript|ENST00000502484|protein_coding||3/16|,C|intron_variant|MODIFIER|PDE4D|ENSG00000113448|Transcript|ENST00000502575|protein_coding||1/5|,C|upstream_gene_variant|MODIFIER|PDE4D|ENSG00000113448|Transcript|ENST00000503258|protein_coding|||,C|intron_variant|MODIFIER|PDE4D|ENSG00000113448|Transcript|ENST00000505453|protein_coding||1/10|,C|intron_variant|MODIFIER|PDE4D|ENSG00000113448|Transcript|ENST00000507116|protein_coding||1/14|,C|intron_variant&non_coding_transcript_variant|MODIFIER|PDE4D|ENSG00000113448|Transcript|ENST00000514231|retained_intron||2/2|,C|intron_variant|MODIFIER|PDE4D|ENSG00000113448|Transcript|ENST00000636120|protein_coding||1/14|,C|regulatory_region_variant|MODIFIER|||RegulatoryFeature|ENSR00000756009|enhancer|||
chr5	59724228	rs1992112	G	A	86458300	PASS	AC=81664;AN=142880;AF=0.571557;variant_type=snv;n_alt_alleles=1;ReadPosRankSum=0.289;MQRankSum=-0.027;RAW_MQ=1.44263e+10;DP=3971084;MQ_DP=4007641;VarDP=3971084;MQ=59.9974;QD=21.772;FS=9.64327e-16;SB=559109,618193,1320326,1473456;InbreedingCoeff=0.022393;AS_VQSLOD=24.3823;POSITIVE_TRAIN_SITE;culprit=AS_FS;SOR=0.702;AC_asj_female=954;AN_asj_female=1756;AF_asj_female=0.54328;nhomalt_asj_female=251;AC_eas_female=467;AN_eas_female=1444;AF_eas_female=0.323407;nhomalt_eas_female=75;AC_afr_male=12240;AN_afr_male=19268;AF_afr_male=0.63525;nhomalt_afr_male=3866;AC_female=42275;AN_female=73686;AF_female=0.573718;nhomalt_female=12304;AC_fin_male=4582;AN_fin_male=7918;AF_fin_male=0.578681;nhomalt_fin_male=1307;AC_oth_female=590;AN_oth_female=1098;AF_oth_female=0.537341;nhomalt_oth_female=160;AC_ami=496;AN_ami=898;AF_ami=0.552339;nhomalt_ami=144;AC_oth=1182;AN_oth=2144;AF_oth=0.551306;nhomalt_oth=335;AC_male=39389;AN_male=69194;AF_male=0.569255;nhomalt_male=11411;AC_ami_female=259;AN_ami_female=470;AF_ami_female=0.551064;nhomalt_ami_female=71;AC_afr=26500;AN_afr=41882;AF_afr=0.63273;nhomalt_afr=8383;AC_eas_male=559;AN_eas_male=1662;AF_eas_male=0.336342;nhomalt_eas_male=100;AC_sas=1627;AN_sas=3042;AF_sas=0.534845;nhomalt_sas=439;AC_nfe_female=21180;AN_nfe_female=37346;AF_nfe_female=0.567129;nhomalt_nfe_female=6035;AC_asj_male=870;AN_asj_male=1560;AF_asj_male=0.557692;nhomalt_asj_male=247;AC_raw=81920;AN_raw=143340;AF_raw=0.571508;nhomalt_raw=23802;AC_oth_male=592;AN_oth_male=1046;AF_oth_male=0.565966;nhomalt_oth_male=175;AC_nfe_male=15332;AN_nfe_male=27108;AF_nfe_male=0.565589;nhomalt_nfe_male=4380;AC_asj=1824;AN_asj=3316;AF_asj=0.55006;nhomalt_asj=498;AC_amr_male=3626;AN_amr_male=7728;AF_amr_male=0.469203;nhomalt_amr_male=891;nhomalt=23715;AC_amr_female=2831;AN_amr_female=5890;AF_amr_female=0.480645;nhomalt_amr_female=693;AC_sas_female=276;AN_sas_female=566;AF_sas_female=0.487633;nhomalt_sas_female=67;AC_fin=6040;AN_fin=10420;AF_fin=0.579655;nhomalt_fin=1742;AC_afr_female=14260;AN_afr_female=22614;AF_afr_female=0.630583;nhomalt_afr_female=4517;AC_sas_male=1351;AN_sas_male=2476;AF_sas_male=0.545638;nhomalt_sas_male=372;AC_amr=6457;AN_amr=13618;AF_amr=0.474152;nhomalt_amr=1584;AC_nfe=36512;AN_nfe=64454;AF_nfe=0.566482;nhomalt_nfe=10415;AC_eas=1026;AN_eas=3106;AF_eas=0.330328;nhomalt_eas=175;AC_ami_male=237;AN_ami_male=428;AF_ami_male=0.553738;nhomalt_ami_male=73;AC_fin_female=1458;AN_fin_female=2502;AF_fin_female=0.582734;nhomalt_fin_female=435;faf95_afr=0.62635;faf99_afr=0.62635;faf95_sas=0.513223;faf99_sas=0.513223;faf95_adj=0.56827;faf99_adj=0.56827;faf95_amr=0.464487;faf99_amr=0.464487;faf95_nfe=0.561614;faf99_nfe=0.561614;faf95_eas=0.31355;faf99_eas=0.31355;vep=A|intron_variant&NMD_transcript_variant|MODIFIER|PDE4D|ENSG00000113448|Transcript|ENST00000309641|nonsense_mediated_decay||1/15|,A|intron_variant|MODIFIER|PDE4D|ENSG00000113448|Transcript|ENST00000340635|protein_coding||1/14|,A|intron_variant&non_coding_transcript_variant|MODIFIER|PDE4D|ENSG00000113448|Transcript|ENST00000405053|processed_transcript||1/5|,A|intron_variant|MODIFIER|PDE4D|ENSG00000113448|Transcript|ENST00000502484|protein_coding||3/16|,A|intron_variant|MODIFIER|PDE4D|ENSG00000113448|Transcript|ENST00000502575|protein_coding||1/5|,A|intron_variant|MODIFIER|PDE4D|ENSG00000113448|Transcript|ENST00000507116|protein_coding||1/14|,A|intron_variant&non_coding_transcript_variant|MODIFIER|PDE4D|ENSG00000113448|Transcript|ENST00000512069|processed_transcript||1/2|,A|intron_variant&non_coding_transcript_variant|MODIFIER|PDE4D|ENSG00000113448|Transcript|ENST00000514231|retained_intron||2/2|,A|regulatory_region_variant|MODIFIER|||RegulatoryFeature|ENSR00000315139|CTCF_binding_site|||
chr5	60064514	rs10940659	A	G	61708500	PASS	AC=61077;AN=142952;AF=0.427255;variant_type=snv;n_alt_alleles=1;ReadPosRankSum=0.32;MQRankSum=-0.018;RAW_MQ=1.21062e+10;DP=3335256;MQ_DP=3363165;VarDP=3335256;MQ=59.9969;QD=18.5019;FS=1.44649e-15;SB=551514,636118,996830,1150794;InbreedingCoeff=0.0322129;AS_VQSLOD=23.4947;NEGATIVE_TRAIN_SITE;POSITIVE_TRAIN_SITE;culprit=AS_FS;SOR=0.694;AC_asj_female=767;AN_asj_female=1760;AF_asj_female=0.435795;nhomalt_asj_female=177;AC_eas_female=1132;AN_eas_female=1434;AF_eas_female=0.7894;nhomalt_eas_female=459;AC_afr_male=6347;AN_afr_male=19324;AF_afr_male=0.328452;nhomalt_afr_male=1054;AC_female=31201;AN_female=73678;AF_female=0.423478;nhomalt_female=6895;AC_fin_male=3657;AN_fin_male=7938;AF_fin_male=0.460695;nhomalt_fin_male=832;AC_oth_female=486;AN_oth_female=1094;AF_oth_female=0.444241;nhomalt_oth_female=108;AC_ami=277;AN_ami=896;AF_ami=0.309152;nhomalt_ami=48;AC_oth=929;AN_oth=2144;AF_oth=0.433302;nhomalt_oth=212;AC_male=29876;AN_male=69274;AF_male=0.431273;nhomalt_male=6716;AC_ami_female=148;AN_ami_female=468;AF_ami_female=0.316239;nhomalt_ami_female=27;AC_afr=13621;AN_afr=41956;AF_afr=0.32465;nhomalt_afr=2211;AC_eas_male=1304;AN_eas_male=1664;AF_eas_male=0.783654;nhomalt_eas_male=513;AC_sas=1678;AN_sas=3032;AF_sas=0.55343;nhomalt_sas=468;AC_nfe_female=17443;AN_nfe_female=37350;AF_nfe_female=0.467015;nhomalt_nfe_female=4084;AC_asj_male=715;AN_asj_male=1558;AF_asj_male=0.458922;nhomalt_asj_male=151;AC_raw=61284;AN_raw=143338;AF_raw=0.427549;nhomalt_raw=13666;AC_oth_male=443;AN_oth_male=1050;AF_oth_male=0.421905;nhomalt_oth_male=104;AC_nfe_male=12690;AN_nfe_male=27156;AF_nfe_male=0.4673;nhomalt_nfe_male=2980;AC_asj=1482;AN_asj=3318;AF_asj=0.446655;nhomalt_asj=328;AC_amr_male=3234;AN_amr_male=7690;AF_amr_male=0.420546;nhomalt_amr_male=679;nhomalt=13611;AC_amr_female=2490;AN_amr_female=5880;AF_amr_female=0.423469;nhomalt_amr_female=539;AC_sas_female=321;AN_sas_female=566;AF_sas_female=0.567138;nhomalt_sas_female=86;AC_fin=4797;AN_fin=10432;AF_fin=0.459835;nhomalt_fin=1090;AC_afr_female=7274;AN_afr_female=22632;AF_afr_female=0.321403;nhomalt_afr_female=1157;AC_sas_male=1357;AN_sas_male=2466;AF_sas_male=0.550284;nhomalt_sas_male=382;AC_amr=5724;AN_amr=13570;AF_amr=0.421813;nhomalt_amr=1218;AC_nfe=30133;AN_nfe=64506;AF_nfe=0.467135;nhomalt_nfe=7064;AC_eas=2436;AN_eas=3098;AF_eas=0.786314;nhomalt_eas=972;AC_ami_male=129;AN_ami_male=428;AF_ami_male=0.301402;nhomalt_ami_male=21;AC_fin_female=1140;AN_fin_female=2494;AF_fin_female=0.457097;nhomalt_fin_female=258;faf95_afr=0.320088;faf99_afr=0.320088;faf95_sas=0.531396;faf99_sas=0.531396;faf95_adj=0.424415;faf99_adj=0.424415;faf95_amr=0.412683;faf99_amr=0.412683;faf95_nfe=0.462717;faf99_nfe=0.462717;faf95_eas=0.760293;faf99_eas=0.760293;vep=G|intron_variant|MODIFIER|PDE4D|ENSG00000113448|Transcript|ENST00000502484|protein_coding||2/16|,G|intron_variant|MODIFIER|PDE4D|ENSG00000113448|Transcript|ENST00000505507|protein_coding||3/3|,G|intron_variant&non_coding_transcript_variant|MODIFIER|PDE4D|ENSG00000113448|Transcript|ENST00000506024|retained_intron||2/2|,G|intron_variant&non_coding_transcript_variant|MODIFIER|PDE4D|ENSG00000113448|Transcript|ENST00000506510|retained_intron||2/2|,G|intron_variant&non_coding_transcript_variant|MODIFIER|PDE4D|ENSG00000113448|Transcript|ENST00000509355|retained_intron||2/2|,G|intron_variant&NMD_transcript_variant|MODIFIER|PDE4D|ENSG00000113448|Transcript|ENST00000509368|nonsense_mediated_decay||4/4|,G|intron_variant&non_coding_transcript_variant|MODIFIER|PDE4D|ENSG00000113448|Transcript|ENST00000511382|retained_intron||3/3|,G|intron_variant|MODIFIER|PDE4D|ENSG00000113448|Transcript|ENST00000514552|protein_coding||2/2|,G|intron_variant|MODIFIER|PDE4D|ENSG00000113448|Transcript|ENST00000515835|protein_coding||4/4|
chr5	60716408	rs4298206	T	C	64636900	PASS	AC=62270;AN=143020;AF=0.435394;variant_type=snv;n_alt_alleles=1;ReadPosRankSum=0.381;MQRankSum=-0.018;RAW_MQ=1.23109e+10;DP=3386238;MQ_DP=3420386;VarDP=3386238;MQ=59.9939;QD=19.0881;FS=0;SB=573881,648681,1020658,1143018;InbreedingCoeff=0.0178745;AS_VQSLOD=23.6784;POSITIVE_TRAIN_SITE;culprit=AS_FS;SOR=0.684;AC_asj_female=712;AN_asj_female=1760;AF_asj_female=0.404545;nhomalt_asj_female=160;AC_eas_female=357;AN_eas_female=1444;AF_eas_female=0.24723;nhomalt_eas_female=37;AC_afr_male=9978;AN_afr_male=19250;AF_afr_male=0.518338;nhomalt_afr_male=2593;AC_female=31888;AN_female=73746;AF_female=0.432403;nhomalt_female=7062;AC_fin_male=3641;AN_fin_male=7928;AF_fin_male=0.459258;nhomalt_fin_male=818;AC_oth_female=448;AN_oth_female=1100;AF_oth_female=0.407273;nhomalt_oth_female=98;AC_ami=331;AN_ami=900;AF_ami=0.367778;nhomalt_ami=60;AC_oth=904;AN_oth=2152;AF_oth=0.420074;nhomalt_oth=202;AC_male=30382;AN_male=69274;AF_male=0.438577;nhomalt_male=6805;AC_ami_female=182;AN_ami_female=470;AF_ami_female=0.387234;nhomalt_ami_female=37;AC_afr=21675;AN_afr=41894;AF_afr=0.517377;nhomalt_afr=5671;AC_eas_male=427;AN_eas_male=1684;AF_eas_male=0.253563;nhomalt_eas_male=54;AC_sas=1691;AN_sas=3030;AF_sas=0.558086;nhomalt_sas=474;AC_nfe_female=14934;AN_nfe_female=37360;AF_nfe_female=0.399732;nhomalt_nfe_female=2946;AC_asj_male=577;AN_asj_male=1562;AF_asj_male=0.369398;nhomalt_asj_male=109;AC_raw=62444;AN_raw=143344;AF_raw=0.435623;nhomalt_raw=13916;AC_oth_male=456;AN_oth_male=1052;AF_oth_male=0.43346;nhomalt_oth_male=104;AC_nfe_male=10978;AN_nfe_male=27164;AF_nfe_male=0.404138;nhomalt_nfe_male=2211;AC_asj=1289;AN_asj=3322;AF_asj=0.388019;nhomalt_asj=269;AC_amr_male=2802;AN_amr_male=7740;AF_amr_male=0.362016;nhomalt_amr_male=500;nhomalt=13867;AC_amr_female=2106;AN_amr_female=5898;AF_amr_female=0.35707;nhomalt_amr_female=368;AC_sas_female=317;AN_sas_female=566;AF_sas_female=0.560071;nhomalt_sas_female=81;AC_fin=4776;AN_fin=10432;AF_fin=0.457822;nhomalt_fin=1075;AC_afr_female=11697;AN_afr_female=22644;AF_afr_female=0.516561;nhomalt_afr_female=3078;AC_sas_male=1374;AN_sas_male=2464;AF_sas_male=0.55763;nhomalt_sas_male=393;AC_amr=4908;AN_amr=13638;AF_amr=0.359877;nhomalt_amr=868;AC_nfe=25912;AN_nfe=64524;AF_nfe=0.401587;nhomalt_nfe=5157;AC_eas=784;AN_eas=3128;AF_eas=0.250639;nhomalt_eas=91;AC_ami_male=149;AN_ami_male=430;AF_ami_male=0.346512;nhomalt_ami_male=23;AC_fin_female=1135;AN_fin_female=2504;AF_fin_female=0.453275;nhomalt_fin_female=257;faf95_afr=0.51161;faf99_afr=0.51161;faf95_sas=0.535951;faf99_sas=0.535951;faf95_adj=0.432527;faf99_adj=0.432527;faf95_amr=0.351469;faf99_amr=0.351469;faf95_nfe=0.397492;faf99_nfe=0.397492;faf95_eas=0.236099;faf99_eas=0.236099;vep=C|regulatory_region_variant|MODIFIER|||RegulatoryFeature|ENSR00000756330|promoter_flanking_region|||,C|intergenic_variant|MODIFIER|||Intergenic|||||
chr5	61614251	rs4699977	G	A	64256600	PASS	AC=59368;AN=142994;AF=0.415178;variant_type=snv;n_alt_alleles=1;ReadPosRankSum=0.348;MQRankSum=0;RAW_MQ=1.18631e+10;DP=3255422;MQ_DP=3295722;VarDP=3255422;MQ=59.9961;QD=19.7383;FS=1.44649e-15;SB=570448,520347,1140229,1024398;InbreedingCoeff=0.130651;AS_VQSLOD=23.2314;POSITIVE_TRAIN_SITE;culprit=AS_FS;SOR=0.708;AC_asj_female=751;AN_asj_female=1762;AF_asj_female=0.42622;nhomalt_asj_female=160;AC_eas_female=889;AN_eas_female=1442;AF_eas_female=0.616505;nhomalt_eas_female=274;AC_afr_male=2942;AN_afr_male=19304;AF_afr_male=0.152404;nhomalt_afr_male=235;AC_female=29786;AN_female=73720;AF_female=0.404042;nhomalt_female=7095;AC_fin_male=4689;AN_fin_male=7900;AF_fin_male=0.593544;nhomalt_fin_male=1393;AC_oth_female=481;AN_oth_female=1098;AF_oth_female=0.438069;nhomalt_oth_female=129;AC_ami=417;AN_ami=896;AF_ami=0.465402;nhomalt_ami=96;AC_oth=956;AN_oth=2152;AF_oth=0.444238;nhomalt_oth=245;AC_male=29582;AN_male=69274;AF_male=0.427029;nhomalt_male=7491;AC_ami_female=220;AN_ami_female=468;AF_ami_female=0.470085;nhomalt_ami_female=47;AC_afr=6537;AN_afr=41946;AF_afr=0.155843;nhomalt_afr=536;AC_eas_male=1007;AN_eas_male=1684;AF_eas_male=0.597981;nhomalt_eas_male=294;AC_sas=2005;AN_sas=3040;AF_sas=0.659539;nhomalt_sas=662;AC_nfe_female=18572;AN_nfe_female=37348;AF_nfe_female=0.497269;nhomalt_nfe_female=4621;AC_asj_male=672;AN_asj_male=1562;AF_asj_male=0.430218;nhomalt_asj_male=148;AC_raw=59537;AN_raw=143358;AF_raw=0.415303;nhomalt_raw=14637;AC_oth_male=475;AN_oth_male=1054;AF_oth_male=0.450664;nhomalt_oth_male=116;AC_nfe_male=13496;AN_nfe_male=27134;AF_nfe_male=0.497383;nhomalt_nfe_male=3388;AC_asj=1423;AN_asj=3324;AF_asj=0.428099;nhomalt_asj=308;AC_amr_male=4462;AN_amr_male=7734;AF_amr_male=0.576933;nhomalt_amr_male=1326;nhomalt=14586;AC_amr_female=3422;AN_amr_female=5894;AF_amr_female=0.58059;nhomalt_amr_female=1001;AC_sas_female=363;AN_sas_female=566;AF_sas_female=0.641343;nhomalt_sas_female=120;AC_fin=6182;AN_fin=10400;AF_fin=0.594423;nhomalt_fin=1835;AC_afr_female=3595;AN_afr_female=22642;AF_afr_female=0.158776;nhomalt_afr_female=301;AC_sas_male=1642;AN_sas_male=2474;AF_sas_male=0.663703;nhomalt_sas_male=542;AC_amr=7884;AN_amr=13628;AF_amr=0.578515;nhomalt_amr=2327;AC_nfe=32068;AN_nfe=64482;AF_nfe=0.497317;nhomalt_nfe=8009;AC_eas=1896;AN_eas=3126;AF_eas=0.606526;nhomalt_eas=568;AC_ami_male=197;AN_ami_male=428;AF_ami_male=0.46028;nhomalt_ami_male=49;AC_fin_female=1493;AN_fin_female=2500;AF_fin_female=0.5972;nhomalt_fin_female=442;faf95_afr=0.152686;faf99_afr=0.152686;faf95_sas=0.6355;faf99_sas=0.6355;faf95_adj=0.412379;faf99_adj=0.412379;faf95_amr=0.56784;faf99_amr=0.56784;faf95_nfe=0.492757;faf99_nfe=0.492757;faf95_eas=0.583797;faf99_eas=0.583797;vep=A|intergenic_variant|MODIFIER|||Intergenic|||||
chr5	61735127	rs2974454	C	T	60214000	PASS	AC=58720;AN=142882;AF=0.410968;variant_type=snv;n_alt_alleles=1;ReadPosRankSum=0.326;MQRankSum=-0.029;RAW_MQ=1.13815e+10;DP=3135919;MQ_DP=3161907;VarDP=3135919;MQ=59.9963;QD=19.2014;FS=4.82164e-16;SB=549397,589058,965471,1031993;InbreedingCoeff=0.0181944;AS_VQSLOD=23.3833;POSITIVE_TRAIN_SITE;culprit=AS_FS;SOR=0.69;AC_asj_female=918;AN_asj_female=1760;AF_asj_female=0.521591;nhomalt_asj_female=248;AC_eas_female=217;AN_eas_female=1448;AF_eas_female=0.149862;nhomalt_eas_female=19;AC_afr_male=7899;AN_afr_male=19262;AF_afr_male=0.410082;nhomalt_afr_male=1589;AC_female=30976;AN_female=73682;AF_female=0.420401;nhomalt_female=6625;AC_fin_male=2787;AN_fin_male=7872;AF_fin_male=0.35404;nhomalt_fin_male=495;AC_oth_female=404;AN_oth_female=1096;AF_oth_female=0.368613;nhomalt_oth_female=71;AC_ami=551;AN_ami=898;AF_ami=0.613586;nhomalt_ami=164;AC_oth=879;AN_oth=2142;AF_oth=0.410364;nhomalt_oth=177;AC_male=27744;AN_male=69200;AF_male=0.400925;nhomalt_male=5747;AC_ami_female=279;AN_ami_female=470;AF_ami_female=0.593617;nhomalt_ami_female=78;AC_afr=17261;AN_afr=41876;AF_afr=0.412193;nhomalt_afr=3516;AC_eas_male=211;AN_eas_male=1682;AF_eas_male=0.125446;nhomalt_eas_male=8;AC_sas=694;AN_sas=3022;AF_sas=0.229649;nhomalt_sas=71;AC_nfe_female=16878;AN_nfe_female=37328;AF_nfe_female=0.452154;nhomalt_nfe_female=3764;AC_asj_male=809;AN_asj_male=1560;AF_asj_male=0.51859;nhomalt_asj_male=199;AC_raw=58890;AN_raw=143290;AF_raw=0.410985;nhomalt_raw=12417;AC_oth_male=475;AN_oth_male=1046;AF_oth_male=0.454111;nhomalt_oth_male=106;AC_nfe_male=12168;AN_nfe_male=27166;AF_nfe_male=0.447913;nhomalt_nfe_male=2745;AC_asj=1727;AN_asj=3320;AF_asj=0.520181;nhomalt_asj=447;AC_amr_male=2534;AN_amr_male=7726;AF_amr_male=0.327983;nhomalt_amr_male=455;nhomalt=12372;AC_amr_female=1874;AN_amr_female=5900;AF_amr_female=0.317627;nhomalt_amr_female=331;AC_sas_female=105;AN_sas_female=564;AF_sas_female=0.18617;nhomalt_sas_female=7;AC_fin=3726;AN_fin=10374;AF_fin=0.359167;nhomalt_fin=675;AC_afr_female=9362;AN_afr_female=22614;AF_afr_female=0.413991;nhomalt_afr_female=1927;AC_sas_male=589;AN_sas_male=2458;AF_sas_male=0.239626;nhomalt_sas_male=64;AC_amr=4408;AN_amr=13626;AF_amr=0.323499;nhomalt_amr=786;AC_nfe=29046;AN_nfe=64494;AF_nfe=0.450367;nhomalt_nfe=6509;AC_eas=428;AN_eas=3130;AF_eas=0.136741;nhomalt_eas=27;AC_ami_male=272;AN_ami_male=428;AF_ami_male=0.635514;nhomalt_ami_male=86;AC_fin_female=939;AN_fin_female=2502;AF_fin_female=0.3753;nhomalt_fin_female=180;faf95_afr=0.407045;faf99_afr=0.407046;faf95_sas=0.2155;faf99_sas=0.2155;faf95_adj=0.408182;faf99_adj=0.408182;faf95_amr=0.315526;faf99_amr=0.315526;faf95_nfe=0.44603;faf99_nfe=0.446029;faf95_eas=0.126053;faf99_eas=0.126054;vep=T|intron_variant&non_coding_transcript_variant|MODIFIER|C5orf64-AS1|ENSG00000251575|Transcript|ENST00000506550|lincRNA||1/1|,T|intron_variant&non_coding_transcript_variant|MODIFIER|C5orf64|ENSG00000178722|Transcript|ENST00000507461|lincRNA||1/3|,T|downstream_gene_variant|MODIFIER|C5orf64|ENSG00000178722|Transcript|ENST00000510414|lincRNA|||,T|downstream_gene_variant|MODIFIER|C5orf64|ENSG00000178722|Transcript|ENST00000511407|lincRNA|||,T|downstream_gene_variant|MODIFIER|C5orf64-AS1|ENSG00000251575|Transcript|ENST00000512882|lincRNA|||,T|regulatory_region_variant|MODIFIER|||RegulatoryFeature|ENSR00000756562|promoter_flanking_region|||
chr5	62184462	rs3909436	T	C	105951000	PASS	AC=95466;AN=143146;AF=0.666914;variant_type=snv;n_alt_alleles=1;ReadPosRankSum=0.388;MQRankSum=-0.029;RAW_MQ=1.63267e+10;DP=4499187;MQ_DP=4535593;VarDP=4499187;MQ=59.9974;QD=23.549;FS=0;SB=541232,572436,1650671,1734848;InbreedingCoeff=0.0730642;AS_VQSLOD=24.9592;NEGATIVE_TRAIN_SITE;POSITIVE_TRAIN_SITE;culprit=AS_FS;SOR=0.687;AC_asj_female=987;AN_asj_female=1760;AF_asj_female=0.560795;nhomalt_asj_female=282;AC_eas_female=743;AN_eas_female=1446;AF_eas_female=0.513831;nhomalt_eas_female=184;AC_afr_male=16566;AN_afr_male=19318;AF_afr_male=0.857542;nhomalt_afr_male=7105;AC_female=49348;AN_female=73798;AF_female=0.66869;nhomalt_female=17093;AC_fin_male=4896;AN_fin_male=7926;AF_fin_male=0.617714;nhomalt_fin_male=1504;AC_oth_female=751;AN_oth_female=1098;AF_oth_female=0.683971;nhomalt_oth_female=262;AC_ami=392;AN_ami=898;AF_ami=0.436526;nhomalt_ami=82;AC_oth=1441;AN_oth=2148;AF_oth=0.670857;nhomalt_oth=498;AC_male=46118;AN_male=69348;AF_male=0.665023;nhomalt_male=15895;AC_ami_female=206;AN_ami_female=470;AF_ami_female=0.438298;nhomalt_ami_female=43;AC_afr=36033;AN_afr=41996;AF_afr=0.85801;nhomalt_afr=15488;AC_eas_male=803;AN_eas_male=1678;AF_eas_male=0.478546;nhomalt_eas_male=186;AC_sas=2083;AN_sas=3046;AF_sas=0.683848;nhomalt_sas=703;AC_nfe_female=21906;AN_nfe_female=37370;AF_nfe_female=0.586192;nhomalt_nfe_female=6376;AC_asj_male=897;AN_asj_male=1556;AF_asj_male=0.576478;nhomalt_asj_male=267;AC_raw=95615;AN_raw=143374;AF_raw=0.666892;nhomalt_raw=33046;AC_oth_male=690;AN_oth_male=1050;AF_oth_male=0.657143;nhomalt_oth_male=236;AC_nfe_male=15879;AN_nfe_male=27176;AF_nfe_male=0.584302;nhomalt_nfe_male=4659;AC_asj=1884;AN_asj=3316;AF_asj=0.568154;nhomalt_asj=549;AC_amr_male=4499;AN_amr_male=7736;AF_amr_male=0.581567;nhomalt_amr_male=1322;nhomalt=32988;AC_amr_female=3417;AN_amr_female=5910;AF_amr_female=0.578173;nhomalt_amr_female=996;AC_sas_female=381;AN_sas_female=566;AF_sas_female=0.673145;nhomalt_sas_female=126;AC_fin=6386;AN_fin=10426;AF_fin=0.612507;nhomalt_fin=1945;AC_afr_female=19467;AN_afr_female=22678;AF_afr_female=0.858409;nhomalt_afr_female=8383;AC_sas_male=1702;AN_sas_male=2480;AF_sas_male=0.68629;nhomalt_sas_male=577;AC_amr=7916;AN_amr=13646;AF_amr=0.580097;nhomalt_amr=2318;AC_nfe=37785;AN_nfe=64546;AF_nfe=0.585396;nhomalt_nfe=11035;AC_eas=1546;AN_eas=3124;AF_eas=0.494878;nhomalt_eas=370;AC_ami_male=186;AN_ami_male=428;AF_ami_male=0.434579;nhomalt_ami_male=39;AC_fin_female=1490;AN_fin_female=2500;AF_fin_female=0.596;nhomalt_fin_female=441;faf95_afr=0.850588;faf99_afr=0.850589;faf95_sas=0.65939;faf99_sas=0.659389;faf95_adj=0.663367;faf99_adj=0.663366;faf95_amr=0.569414;faf99_amr=0.569414;faf95_nfe=0.580451;faf99_nfe=0.580451;faf95_eas=0.474359;faf99_eas=0.474359;vep=C|intergenic_variant|MODIFIER|||Intergenic|||||
chr5	62870947	rs3107556	A	G	66699400	PASS	AC=62678;AN=142992;AF=0.438332;variant_type=snv;n_alt_alleles=1;ReadPosRankSum=0.365;MQRankSum=-0.031;RAW_MQ=1.2388e+10;DP=3348617;MQ_DP=3441501;VarDP=3348617;MQ=59.9967;QD=19.9185;FS=0.555041;SB=548859,581647,1036364,1181747;InbreedingCoeff=0.0508236;AS_VQSLOD=3.0833;NEGATIVE_TRAIN_SITE;POSITIVE_TRAIN_SITE;culprit=AS_MQ;SOR=0.769;AC_asj_female=928;AN_asj_female=1762;AF_asj_female=0.526674;nhomalt_asj_female=252;AC_eas_female=574;AN_eas_female=1444;AF_eas_female=0.397507;nhomalt_eas_female=110;AC_afr_male=5685;AN_afr_male=19290;AF_afr_male=0.294712;nhomalt_afr_male=826;AC_female=32619;AN_female=73738;AF_female=0.442364;nhomalt_female=7738;AC_fin_male=3349;AN_fin_male=7908;AF_fin_male=0.423495;nhomalt_fin_male=712;AC_oth_female=457;AN_oth_female=1096;AF_oth_female=0.416971;nhomalt_oth_female=99;AC_ami=476;AN_ami=900;AF_ami=0.528889;nhomalt_ami=124;AC_oth=886;AN_oth=2148;AF_oth=0.412477;nhomalt_oth=188;AC_male=30059;AN_male=69254;AF_male=0.43404;nhomalt_male=6884;AC_ami_female=265;AN_ami_female=470;AF_ami_female=0.56383;nhomalt_ami_female=75;AC_afr=12378;AN_afr=41934;AF_afr=0.295178;nhomalt_afr=1861;AC_eas_male=669;AN_eas_male=1680;AF_eas_male=0.398214;nhomalt_eas_male=133;AC_sas=1494;AN_sas=3038;AF_sas=0.491771;nhomalt_sas=358;AC_nfe_female=19811;AN_nfe_female=37356;AF_nfe_female=0.53033;nhomalt_nfe_female=5314;AC_asj_male=808;AN_asj_male=1562;AF_asj_male=0.517286;nhomalt_asj_male=214;AC_raw=62841;AN_raw=143326;AF_raw=0.438448;nhomalt_raw=14673;AC_oth_male=429;AN_oth_male=1052;AF_oth_male=0.407795;nhomalt_oth_male=89;AC_nfe_male=14315;AN_nfe_male=27146;AF_nfe_male=0.527334;nhomalt_nfe_male=3786;AC_asj=1736;AN_asj=3324;AF_asj=0.522262;nhomalt_asj=466;AC_amr_male=3382;AN_amr_male=7714;AF_amr_male=0.438424;nhomalt_amr_male=786;nhomalt=14622;AC_amr_female=2468;AN_amr_female=5898;AF_amr_female=0.418447;nhomalt_amr_female=507;AC_sas_female=283;AN_sas_female=566;AF_sas_female=0.5;nhomalt_sas_female=69;AC_fin=4489;AN_fin=10410;AF_fin=0.43122;nhomalt_fin=989;AC_afr_female=6693;AN_afr_female=22644;AF_afr_female=0.295575;nhomalt_afr_female=1035;AC_sas_male=1211;AN_sas_male=2472;AF_sas_male=0.489887;nhomalt_sas_male=289;AC_amr=5850;AN_amr=13612;AF_amr=0.429768;nhomalt_amr=1293;AC_nfe=34126;AN_nfe=64502;AF_nfe=0.529069;nhomalt_nfe=9100;AC_eas=1243;AN_eas=3124;AF_eas=0.397887;nhomalt_eas=243;AC_ami_male=211;AN_ami_male=430;AF_ami_male=0.490698;nhomalt_ami_male=49;AC_fin_female=1140;AN_fin_female=2502;AF_fin_female=0.455635;nhomalt_fin_female=277;faf95_afr=0.290827;faf99_afr=0.290827;faf95_sas=0.471031;faf99_sas=0.471032;faf95_adj=0.435456;faf99_adj=0.435455;faf95_amr=0.420567;faf99_amr=0.420566;faf95_nfe=0.524366;faf99_nfe=0.524367;faf95_eas=0.379507;faf99_eas=0.379507;vep=G|intergenic_variant|MODIFIER|||Intergenic|||||
chr5	63246067	rs346416	C	A	82246200	PASS	AC=78338;AN=143000;AF=0.547818;variant_type=snv;n_alt_alleles=1;ReadPosRankSum=0.333;MQRankSum=-0.023;RAW_MQ=1.36628e+10;DP=3765892;MQ_DP=3795549;VarDP=3765892;MQ=59.9973;QD=21.8398;FS=0;SB=551232,559670,1323271,1331719;InbreedingCoeff=0.134139;AS_VQSLOD=24.1777;POSITIVE_TRAIN_SITE;culprit=AS_FS;SOR=0.684;AC_asj_female=756;AN_asj_female=1760;AF_asj_female=0.429545;nhomalt_asj_female=162;AC_eas_female=416;AN_eas_female=1448;AF_eas_female=0.287293;nhomalt_eas_female=76;AC_afr_male=15692;AN_afr_male=19300;AF_afr_male=0.813057;nhomalt_afr_male=6418;AC_female=41144;AN_female=73728;AF_female=0.558051;nhomalt_female=12697;AC_fin_male=3131;AN_fin_male=7918;AF_fin_male=0.395428;nhomalt_fin_male=603;AC_oth_female=551;AN_oth_female=1090;AF_oth_female=0.505505;nhomalt_oth_female=149;AC_ami=660;AN_ami=898;AF_ami=0.734967;nhomalt_ami=244;AC_oth=1083;AN_oth=2142;AF_oth=0.505602;nhomalt_oth=286;AC_male=37194;AN_male=69272;AF_male=0.536927;nhomalt_male=11129;AC_ami_female=340;AN_ami_female=468;AF_ami_female=0.726496;nhomalt_ami_female=122;AC_afr=34081;AN_afr=41964;AF_afr=0.812149;nhomalt_afr=13905;AC_eas_male=457;AN_eas_male=1676;AF_eas_male=0.272673;nhomalt_eas_male=59;AC_sas=1332;AN_sas=3046;AF_sas=0.437295;nhomalt_sas=297;AC_nfe_female=17229;AN_nfe_female=37336;AF_nfe_female=0.461458;nhomalt_nfe_female=3984;AC_asj_male=710;AN_asj_male=1560;AF_asj_male=0.455128;nhomalt_asj_male=160;AC_raw=78509;AN_raw=143330;AF_raw=0.54775;nhomalt_raw=23883;AC_oth_male=532;AN_oth_male=1052;AF_oth_male=0.505703;nhomalt_oth_male=137;AC_nfe_male=12534;AN_nfe_male=27144;AF_nfe_male=0.46176;nhomalt_nfe_male=2874;AC_asj=1466;AN_asj=3320;AF_asj=0.441566;nhomalt_asj=322;AC_amr_male=2749;AN_amr_male=7710;AF_amr_male=0.35655;nhomalt_amr_male=520;nhomalt=23826;AC_amr_female=2160;AN_amr_female=5898;AF_amr_female=0.366226;nhomalt_amr_female=438;AC_sas_female=263;AN_sas_female=564;AF_sas_female=0.466312;nhomalt_sas_female=61;AC_fin=4171;AN_fin=10418;AF_fin=0.400365;nhomalt_fin=821;AC_afr_female=18389;AN_afr_female=22664;AF_afr_female=0.811375;nhomalt_afr_female=7487;AC_sas_male=1069;AN_sas_male=2482;AF_sas_male=0.430701;nhomalt_sas_male=236;AC_amr=4909;AN_amr=13608;AF_amr=0.360744;nhomalt_amr=958;AC_nfe=29763;AN_nfe=64480;AF_nfe=0.461585;nhomalt_nfe=6858;AC_eas=873;AN_eas=3124;AF_eas=0.279449;nhomalt_eas=135;AC_ami_male=320;AN_ami_male=430;AF_ami_male=0.744186;nhomalt_ami_male=122;AC_fin_female=1040;AN_fin_female=2500;AF_fin_female=0.416;nhomalt_fin_female=218;faf95_afr=0.804925;faf99_afr=0.804925;faf95_sas=0.417774;faf99_sas=0.417774;faf95_adj=0.544602;faf99_adj=0.544602;faf95_amr=0.352316;faf99_amr=0.352317;faf95_nfe=0.457193;faf99_nfe=0.457193;faf95_eas=0.264076;faf99_eas=0.264076;vep=A|intergenic_variant|MODIFIER|||Intergenic|||||
chr5	64448229	rs271710	C	T	54465800	PASS	AC=49992;AN=142986;AF=0.349629;variant_type=snv;n_alt_alleles=1;ReadPosRankSum=0.337;MQRankSum=-0.02;RAW_MQ=1.05733e+10;DP=2915118;MQ_DP=2937363;VarDP=2915118;MQ=59.9966;QD=18.6839;FS=0;SB=464734,619444,782700,1048240;InbreedingCoeff=0.0839089;AS_VQSLOD=23.2576;POSITIVE_TRAIN_SITE;culprit=AS_FS;SOR=0.698;AC_asj_female=642;AN_asj_female=1758;AF_asj_female=0.365188;nhomalt_asj_female=116;AC_eas_female=259;AN_eas_female=1446;AF_eas_female=0.179115;nhomalt_eas_female=28;AC_afr_male=2946;AN_afr_male=19320;AF_afr_male=0.152484;nhomalt_afr_male=246;AC_female=25343;AN_female=73736;AF_female=0.343699;nhomalt_female=5032;AC_fin_male=4136;AN_fin_male=7880;AF_fin_male=0.524873;nhomalt_fin_male=1086;AC_oth_female=364;AN_oth_female=1100;AF_oth_female=0.330909;nhomalt_oth_female=67;AC_ami=166;AN_ami=898;AF_ami=0.184855;nhomalt_ami=15;AC_oth=727;AN_oth=2154;AF_oth=0.337512;nhomalt_oth=133;AC_male=24649;AN_male=69250;AF_male=0.355942;nhomalt_male=5067;AC_ami_female=88;AN_ami_female=470;AF_ami_female=0.187234;nhomalt_ami_female=10;AC_afr=6521;AN_afr=41978;AF_afr=0.155343;nhomalt_afr=519;AC_eas_male=339;AN_eas_male=1676;AF_eas_male=0.202267;nhomalt_eas_male=27;AC_sas=1284;AN_sas=3044;AF_sas=0.421813;nhomalt_sas=276;AC_nfe_female=16493;AN_nfe_female=37348;AF_nfe_female=0.441603;nhomalt_nfe_female=3637;AC_asj_male=553;AN_asj_male=1562;AF_asj_male=0.354033;nhomalt_asj_male=93;AC_raw=50133;AN_raw=143316;AF_raw=0.349807;nhomalt_raw=10136;AC_oth_male=363;AN_oth_male=1054;AF_oth_male=0.344402;nhomalt_oth_male=66;AC_nfe_male=11908;AN_nfe_male=27146;AF_nfe_male=0.438665;nhomalt_nfe_male=2612;AC_asj=1195;AN_asj=3320;AF_asj=0.35994;nhomalt_asj=209;AC_amr_male=3278;AN_amr_male=7702;AF_amr_male=0.425604;nhomalt_amr_male=712;nhomalt=10099;AC_amr_female=2441;AN_amr_female=5892;AF_amr_female=0.414291;nhomalt_amr_female=527;AC_sas_female=236;AN_sas_female=562;AF_sas_female=0.419929;nhomalt_sas_female=56;AC_fin=5381;AN_fin=10382;AF_fin=0.518301;nhomalt_fin=1404;AC_afr_female=3575;AN_afr_female=22658;AF_afr_female=0.157781;nhomalt_afr_female=273;AC_sas_male=1048;AN_sas_male=2482;AF_sas_male=0.42224;nhomalt_sas_male=220;AC_amr=5719;AN_amr=13594;AF_amr=0.4207;nhomalt_amr=1239;AC_nfe=28401;AN_nfe=64494;AF_nfe=0.440367;nhomalt_nfe=6249;AC_eas=598;AN_eas=3122;AF_eas=0.191544;nhomalt_eas=55;AC_ami_male=78;AN_ami_male=428;AF_ami_male=0.182243;nhomalt_ami_male=5;AC_fin_female=1245;AN_fin_female=2502;AF_fin_female=0.497602;nhomalt_fin_female=318;faf95_afr=0.152192;faf99_afr=0.152192;faf95_sas=0.402639;faf99_sas=0.402639;faf95_adj=0.34706;faf99_adj=0.34706;faf95_amr=0.411592;faf99_amr=0.411592;faf95_nfe=0.436077;faf99_nfe=0.436077;faf95_eas=0.178844;faf99_eas=0.178844;vep=T|intron_variant&non_coding_transcript_variant|MODIFIER|AC091862.1|ENSG00000236068|Transcript|ENST00000438016|unitary_pseudogene||2/4|
chr5	64803942	rs725127	A	G	52671400	PASS	AC=57427;AN=142760;AF=0.402263;variant_type=snv;n_alt_alleles=1;ReadPosRankSum=0.323;MQRankSum=-0.014;RAW_MQ=1.00843e+10;DP=2776583;MQ_DP=2801475;VarDP=2776583;MQ=59.9969;QD=18.9699;FS=1.44649e-15;SB=505783,500549,886851,883407;InbreedingCoeff=0.0695984;AS_VQSLOD=21.4971;culprit=AS_FS;SOR=0.687;AC_asj_female=455;AN_asj_female=1762;AF_asj_female=0.258229;nhomalt_asj_female=64;AC_eas_female=780;AN_eas_female=1446;AF_eas_female=0.539419;nhomalt_eas_female=202;AC_afr_male=11343;AN_afr_male=19234;AF_afr_male=0.589737;nhomalt_afr_male=3347;AC_female=29921;AN_female=73630;AF_female=0.40637;nhomalt_female=6671;AC_fin_male=2807;AN_fin_male=7908;AF_fin_male=0.354957;nhomalt_fin_male=483;AC_oth_female=413;AN_oth_female=1094;AF_oth_female=0.377514;nhomalt_oth_female=80;AC_ami=200;AN_ami=900;AF_ami=0.222222;nhomalt_ami=20;AC_oth=761;AN_oth=2140;AF_oth=0.355607;nhomalt_oth=141;AC_male=27506;AN_male=69130;AF_male=0.397888;nhomalt_male=6058;AC_ami_female=104;AN_ami_female=470;AF_ami_female=0.221277;nhomalt_ami_female=11;AC_afr=24565;AN_afr=41838;AF_afr=0.587146;nhomalt_afr=7252;AC_eas_male=863;AN_eas_male=1674;AF_eas_male=0.515532;nhomalt_eas_male=216;AC_sas=1273;AN_sas=3020;AF_sas=0.421523;nhomalt_sas=258;AC_nfe_female=12435;AN_nfe_female=37312;AF_nfe_female=0.333271;nhomalt_nfe_female=2035;AC_asj_male=396;AN_asj_male=1560;AF_asj_male=0.253846;nhomalt_asj_male=57;AC_raw=57714;AN_raw=143322;AF_raw=0.402688;nhomalt_raw=12820;AC_oth_male=348;AN_oth_male=1046;AF_oth_male=0.332696;nhomalt_oth_male=61;AC_nfe_male=8979;AN_nfe_male=27114;AF_nfe_male=0.331157;nhomalt_nfe_male=1477;AC_asj=851;AN_asj=3322;AF_asj=0.256171;nhomalt_asj=121;AC_amr_male=1657;AN_amr_male=7700;AF_amr_male=0.215195;nhomalt_amr_male=201;nhomalt=12729;AC_amr_female=1384;AN_amr_female=5886;AF_amr_female=0.235134;nhomalt_amr_female=169;AC_sas_female=256;AN_sas_female=556;AF_sas_female=0.460432;nhomalt_sas_female=51;AC_fin=3679;AN_fin=10408;AF_fin=0.353478;nhomalt_fin=637;AC_afr_female=13222;AN_afr_female=22604;AF_afr_female=0.584941;nhomalt_afr_female=3905;AC_sas_male=1017;AN_sas_male=2464;AF_sas_male=0.412744;nhomalt_sas_male=207;AC_amr=3041;AN_amr=13586;AF_amr=0.223833;nhomalt_amr=370;AC_nfe=21414;AN_nfe=64426;AF_nfe=0.332381;nhomalt_nfe=3512;AC_eas=1643;AN_eas=3120;AF_eas=0.526603;nhomalt_eas=418;AC_ami_male=96;AN_ami_male=430;AF_ami_male=0.223256;nhomalt_ami_male=9;AC_fin_female=872;AN_fin_female=2500;AF_fin_female=0.3488;nhomalt_fin_female=154;faf95_afr=0.580997;faf99_afr=0.580997;faf95_sas=0.40228;faf99_sas=0.40228;faf95_adj=0.399505;faf99_adj=0.399505;faf95_amr=0.217199;faf99_amr=0.217198;faf95_nfe=0.328654;faf99_nfe=0.328653;faf95_eas=0.505417;faf99_eas=0.505416;vep=G|intron_variant|MODIFIER|CWC27|ENSG00000153015|Transcript|ENST00000381070|protein_coding||9/13|,G|intron_variant&non_coding_transcript_variant|MODIFIER|CWC27|ENSG00000153015|Transcript|ENST00000506168|retained_intron||2/2|,G|intron_variant|MODIFIER|CWC27|ENSG00000153015|Transcript|ENST00000508024|protein_coding||9/10|
chr5	65286225	rs2287904	G	A	89933900	PASS	AC=83420;AN=142968;AF=0.583487;variant_type=snv;n_alt_alleles=1;ReadPosRankSum=0.341;MQRankSum=0;RAW_MQ=1.47425e+10;DP=4064016;MQ_DP=4095484;VarDP=4064016;MQ=59.9975;QD=22.1293;FS=0;SB=590796,581647,1457398,1434175;InbreedingCoeff=0.0543437;AS_VQSLOD=24.072;POSITIVE_TRAIN_SITE;culprit=AS_FS;SOR=0.694;AC_asj_female=819;AN_asj_female=1762;AF_asj_female=0.464813;nhomalt_asj_female=192;AC_eas_female=682;AN_eas_female=1444;AF_eas_female=0.472299;nhomalt_eas_female=149;AC_afr_male=14610;AN_afr_male=19296;AF_afr_male=0.757152;nhomalt_afr_male=5516;AC_female=43539;AN_female=73726;AF_female=0.590552;nhomalt_female=13293;AC_fin_male=3771;AN_fin_male=7900;AF_fin_male=0.477342;nhomalt_fin_male=907;AC_oth_female=611;AN_oth_female=1096;AF_oth_female=0.557482;nhomalt_oth_female=168;AC_ami=372;AN_ami=900;AF_ami=0.413333;nhomalt_ami=82;AC_oth=1202;AN_oth=2146;AF_oth=0.560112;nhomalt_oth=336;AC_male=39881;AN_male=69242;AF_male=0.575965;nhomalt_male=11977;AC_ami_female=194;AN_ami_female=470;AF_ami_female=0.412766;nhomalt_ami_female=43;AC_afr=31701;AN_afr=41936;AF_afr=0.755938;nhomalt_afr=11936;AC_eas_male=708;AN_eas_male=1678;AF_eas_male=0.421931;nhomalt_eas_male=147;AC_sas=1380;AN_sas=3038;AF_sas=0.454246;nhomalt_sas=322;AC_nfe_female=19420;AN_nfe_female=37352;AF_nfe_female=0.519919;nhomalt_nfe_female=5037;AC_asj_male=697;AN_asj_male=1558;AF_asj_male=0.447368;nhomalt_asj_male=159;AC_raw=83599;AN_raw=143322;AF_raw=0.583295;nhomalt_raw=25328;AC_oth_male=591;AN_oth_male=1050;AF_oth_male=0.562857;nhomalt_oth_male=168;AC_nfe_male=14003;AN_nfe_male=27132;AF_nfe_male=0.516106;nhomalt_nfe_male=3609;AC_asj=1516;AN_asj=3320;AF_asj=0.456627;nhomalt_asj=351;AC_amr_male=4188;AN_amr_male=7722;AF_amr_male=0.542347;nhomalt_amr_male=1164;nhomalt=25270;AC_amr_female=3314;AN_amr_female=5902;AF_amr_female=0.561505;nhomalt_amr_female=953;AC_sas_female=245;AN_sas_female=562;AF_sas_female=0.435943;nhomalt_sas_female=54;AC_fin=4934;AN_fin=10398;AF_fin=0.474514;nhomalt_fin=1184;AC_afr_female=17091;AN_afr_female=22640;AF_afr_female=0.754903;nhomalt_afr_female=6420;AC_sas_male=1135;AN_sas_male=2476;AF_sas_male=0.458401;nhomalt_sas_male=268;AC_amr=7502;AN_amr=13624;AF_amr=0.550646;nhomalt_amr=2117;AC_nfe=33423;AN_nfe=64484;AF_nfe=0.518315;nhomalt_nfe=8646;AC_eas=1390;AN_eas=3122;AF_eas=0.445227;nhomalt_eas=296;AC_ami_male=178;AN_ami_male=430;AF_ami_male=0.413953;nhomalt_ami_male=39;AC_fin_female=1163;AN_fin_female=2498;AF_fin_female=0.465572;nhomalt_fin_female=277;faf95_afr=0.748967;faf99_afr=0.748968;faf95_sas=0.434322;faf99_sas=0.434321;faf95_adj=0.580168;faf99_adj=0.580168;faf95_amr=0.54023;faf99_amr=0.54023;faf95_nfe=0.513659;faf99_nfe=0.513659;faf95_eas=0.425768;faf99_eas=0.425768;vep=A|intron_variant&NMD_transcript_variant|MODIFIER|ADAMTS6|ENSG00000049192|Transcript|ENST00000381052|nonsense_mediated_decay||12/25|,A|intron_variant|MODIFIER|ADAMTS6|ENSG00000049192|Transcript|ENST00000381055|protein_coding||11/24|,A|intron_variant&non_coding_transcript_variant|MODIFIER|ADAMTS6|ENSG00000049192|Transcript|ENST00000464680|retained_intron||10/18|,A|intron_variant&non_coding_transcript_variant|MODIFIER|ADAMTS6|ENSG00000049192|Transcript|ENST00000470597|retained_intron||9/17|
chr5	65836969	rs10805402	T	C	54429500	PASS	AC=51770;AN=143076;AF=0.361836;variant_type=snv;n_alt_alleles=1;ReadPosRankSum=0.337;MQRankSum=-0.019;RAW_MQ=1.12318e+10;DP=3079479;MQ_DP=3120342;VarDP=3079479;MQ=59.9963;QD=17.6749;FS=4.82164e-16;SB=569748,589807,946862,973062;InbreedingCoeff=0.0486347;AS_VQSLOD=23.0175;POSITIVE_TRAIN_SITE;culprit=AS_FS;SOR=0.686;AC_asj_female=718;AN_asj_female=1762;AF_asj_female=0.407491;nhomalt_asj_female=146;AC_eas_female=356;AN_eas_female=1448;AF_eas_female=0.245856;nhomalt_eas_female=41;AC_afr_male=4361;AN_afr_male=19296;AF_afr_male=0.226005;nhomalt_afr_male=523;AC_female=26552;AN_female=73778;AF_female=0.35989;nhomalt_female=5161;AC_fin_male=3813;AN_fin_male=7910;AF_fin_male=0.482048;nhomalt_fin_male=917;AC_oth_female=348;AN_oth_female=1098;AF_oth_female=0.31694;nhomalt_oth_female=65;AC_ami=316;AN_ami=898;AF_ami=0.351893;nhomalt_ami=67;AC_oth=709;AN_oth=2150;AF_oth=0.329767;nhomalt_oth=131;AC_male=25218;AN_male=69298;AF_male=0.363907;nhomalt_male=5003;AC_ami_female=168;AN_ami_female=470;AF_ami_female=0.357447;nhomalt_ami_female=34;AC_afr=9548;AN_afr=41952;AF_afr=0.227593;nhomalt_afr=1127;AC_eas_male=441;AN_eas_male=1686;AF_eas_male=0.261566;nhomalt_eas_male=60;AC_sas=796;AN_sas=3038;AF_sas=0.262014;nhomalt_sas=108;AC_nfe_female=16330;AN_nfe_female=37368;AF_nfe_female=0.437005;nhomalt_nfe_female=3580;AC_asj_male=663;AN_asj_male=1562;AF_asj_male=0.424456;nhomalt_asj_male=136;AC_raw=51877;AN_raw=143332;AF_raw=0.361936;nhomalt_raw=10193;AC_oth_male=361;AN_oth_male=1052;AF_oth_male=0.343156;nhomalt_oth_male=66;AC_nfe_male=11926;AN_nfe_male=27162;AF_nfe_male=0.439069;nhomalt_nfe_male=2645;AC_asj=1381;AN_asj=3324;AF_asj=0.415463;nhomalt_asj=282;AC_amr_male=2849;AN_amr_male=7730;AF_amr_male=0.368564;nhomalt_amr_male=534;nhomalt=10164;AC_amr_female=2117;AN_amr_female=5904;AF_amr_female=0.35857;nhomalt_amr_female=391;AC_sas_female=140;AN_sas_female=566;AF_sas_female=0.24735;nhomalt_sas_female=19;AC_fin=5001;AN_fin=10416;AF_fin=0.480127;nhomalt_fin=1198;AC_afr_female=5187;AN_afr_female=22656;AF_afr_female=0.228946;nhomalt_afr_female=604;AC_sas_male=656;AN_sas_male=2472;AF_sas_male=0.265372;nhomalt_sas_male=89;AC_amr=4966;AN_amr=13634;AF_amr=0.364236;nhomalt_amr=925;AC_nfe=28256;AN_nfe=64530;AF_nfe=0.437874;nhomalt_nfe=6225;AC_eas=797;AN_eas=3134;AF_eas=0.254308;nhomalt_eas=101;AC_ami_male=148;AN_ami_male=428;AF_ami_male=0.345794;nhomalt_ami_male=33;AC_fin_female=1188;AN_fin_female=2506;AF_fin_female=0.474062;nhomalt_fin_female=281;faf95_afr=0.223775;faf99_afr=0.223775;faf95_sas=0.246928;faf99_sas=0.246928;faf95_adj=0.359223;faf99_adj=0.359223;faf95_amr=0.355777;faf99_amr=0.355776;faf95_nfe=0.433598;faf99_nfe=0.433597;faf95_eas=0.239674;faf99_eas=0.239674;vep=C|intron_variant|MODIFIER|NLN|ENSG00000123213|Transcript|ENST00000509935|protein_coding||5/6|,C|regulatory_region_variant|MODIFIER|||RegulatoryFeature|ENSR00000757159|enhancer|||
chr5	66278588	rs4699862	A	G	52692600	PASS	AC=53332;AN=143024;AF=0.372888;variant_type=snv;n_alt_alleles=1;ReadPosRankSum=0.361;MQRankSum=-0.018;RAW_MQ=1.09257e+10;DP=3002771;MQ_DP=3035255;VarDP=3002771;MQ=59.9966;QD=17.548;FS=0;SB=557640,593023,893011,959097;InbreedingCoeff=0.00549001;AS_VQSLOD=22.6729;NEGATIVE_TRAIN_SITE;POSITIVE_TRAIN_SITE;culprit=AS_FS;SOR=0.703;AC_asj_female=633;AN_asj_female=1758;AF_asj_female=0.360068;nhomalt_asj_female=114;AC_eas_female=636;AN_eas_female=1442;AF_eas_female=0.441054;nhomalt_eas_female=146;AC_afr_male=8170;AN_afr_male=19290;AF_afr_male=0.423536;nhomalt_afr_male=1713;AC_female=27643;AN_female=73720;AF_female=0.374973;nhomalt_female=5226;AC_fin_male=2295;AN_fin_male=7926;AF_fin_male=0.289553;nhomalt_fin_male=329;AC_oth_female=396;AN_oth_female=1098;AF_oth_female=0.360656;nhomalt_oth_female=75;AC_ami=97;AN_ami=898;AF_ami=0.108018;nhomalt_ami=4;AC_oth=784;AN_oth=2148;AF_oth=0.364991;nhomalt_oth=144;AC_male=25689;AN_male=69304;AF_male=0.370671;nhomalt_male=4802;AC_ami_female=48;AN_ami_female=468;AF_ami_female=0.102564;nhomalt_ami_female=4;AC_afr=17720;AN_afr=41916;AF_afr=0.42275;nhomalt_afr=3729;AC_eas_male=770;AN_eas_male=1682;AF_eas_male=0.457788;nhomalt_eas_male=175;AC_sas=1230;AN_sas=3034;AF_sas=0.405405;nhomalt_sas=246;AC_nfe_female=12960;AN_nfe_female=37364;AF_nfe_female=0.346858;nhomalt_nfe_female=2200;AC_asj_male=588;AN_asj_male=1560;AF_asj_male=0.376923;nhomalt_asj_male=108;AC_raw=53469;AN_raw=143334;AF_raw=0.373038;nhomalt_raw=10065;AC_oth_male=388;AN_oth_male=1050;AF_oth_male=0.369524;nhomalt_oth_male=69;AC_nfe_male=9283;AN_nfe_male=27152;AF_nfe_male=0.34189;nhomalt_nfe_male=1574;AC_asj=1221;AN_asj=3318;AF_asj=0.367993;nhomalt_asj=222;AC_amr_male=3141;AN_amr_male=7740;AF_amr_male=0.405814;nhomalt_amr_male=634;nhomalt=10028;AC_amr_female=2438;AN_amr_female=5900;AF_amr_female=0.41322;nhomalt_amr_female=506;AC_sas_female=225;AN_sas_female=560;AF_sas_female=0.401786;nhomalt_sas_female=46;AC_fin=3052;AN_fin=10430;AF_fin=0.292617;nhomalt_fin=448;AC_afr_female=9550;AN_afr_female=22626;AF_afr_female=0.422081;nhomalt_afr_female=2016;AC_sas_male=1005;AN_sas_male=2474;AF_sas_male=0.406225;nhomalt_sas_male=200;AC_amr=5579;AN_amr=13640;AF_amr=0.409018;nhomalt_amr=1140;AC_nfe=22243;AN_nfe=64516;AF_nfe=0.344767;nhomalt_nfe=3774;AC_eas=1406;AN_eas=3124;AF_eas=0.450064;nhomalt_eas=321;AC_ami_male=49;AN_ami_male=430;AF_ami_male=0.113953;nhomalt_ami_male=0;AC_fin_female=757;AN_fin_female=2504;AF_fin_female=0.302316;nhomalt_fin_female=119;faf95_afr=0.417539;faf99_afr=0.41754;faf95_sas=0.386581;faf99_sas=0.386581;faf95_adj=0.370236;faf99_adj=0.370236;faf95_amr=0.400051;faf99_amr=0.400052;faf95_nfe=0.340973;faf99_nfe=0.340973;faf95_eas=0.430504;faf99_eas=0.430505;vep=G|intergenic_variant|MODIFIER|||Intergenic|||||
chr5	66493536	rs4129014	G	A	78535400	PASS	AC=73355;AN=142942;AF=0.51318;variant_type=snv;n_alt_alleles=1;ReadPosRankSum=0.371;MQRankSum=-0.029;RAW_MQ=1.36434e+10;DP=3756954;MQ_DP=3790314;VarDP=3756954;MQ=59.9963;QD=20.904;FS=2.41082e-15;SB=649179,552674,1377905,1177196;InbreedingCoeff=0.0290679;AS_VQSLOD=22.3534;culprit=AS_FS;SOR=0.69;AC_asj_female=616;AN_asj_female=1760;AF_asj_female=0.35;nhomalt_asj_female=124;AC_eas_female=1291;AN_eas_female=1446;AF_eas_female=0.892808;nhomalt_eas_female=578;AC_afr_male=10647;AN_afr_male=19274;AF_afr_male=0.552402;nhomalt_afr_male=2911;AC_female=37315;AN_female=73696;AF_female=0.506337;nhomalt_female=9702;AC_fin_male=4447;AN_fin_male=7896;AF_fin_male=0.563197;nhomalt_fin_male=1243;AC_oth_female=562;AN_oth_female=1096;AF_oth_female=0.512774;nhomalt_oth_female=148;AC_ami=256;AN_ami=896;AF_ami=0.285714;nhomalt_ami=31;AC_oth=1048;AN_oth=2146;AF_oth=0.48835;nhomalt_oth=268;AC_male=36040;AN_male=69246;AF_male=0.520463;nhomalt_male=9633;AC_ami_female=134;AN_ami_female=470;AF_ami_female=0.285106;nhomalt_ami_female=13;AC_afr=23090;AN_afr=41884;AF_afr=0.551285;nhomalt_afr=6325;AC_eas_male=1485;AN_eas_male=1684;AF_eas_male=0.881829;nhomalt_eas_male=654;AC_sas=1648;AN_sas=3044;AF_sas=0.541393;nhomalt_sas=450;AC_nfe_female=17311;AN_nfe_female=37358;AF_nfe_female=0.463381;nhomalt_nfe_female=4015;AC_asj_male=563;AN_asj_male=1556;AF_asj_male=0.361825;nhomalt_asj_male=107;AC_raw=73539;AN_raw=143306;AF_raw=0.513161;nhomalt_raw=19389;AC_oth_male=486;AN_oth_male=1050;AF_oth_male=0.462857;nhomalt_oth_male=120;AC_nfe_male=12763;AN_nfe_male=27150;AF_nfe_male=0.470092;nhomalt_nfe_male=3045;AC_asj=1179;AN_asj=3316;AF_asj=0.355549;nhomalt_asj=231;AC_amr_male=4180;AN_amr_male=7732;AF_amr_male=0.54061;nhomalt_amr_male=1164;nhomalt=19335;AC_amr_female=3257;AN_amr_female=5894;AF_amr_female=0.552596;nhomalt_amr_female=937;AC_sas_female=301;AN_sas_female=566;AF_sas_female=0.531802;nhomalt_sas_female=79;AC_fin=5847;AN_fin=10392;AF_fin=0.562644;nhomalt_fin=1637;AC_afr_female=12443;AN_afr_female=22610;AF_afr_female=0.550332;nhomalt_afr_female=3414;AC_sas_male=1347;AN_sas_male=2478;AF_sas_male=0.543584;nhomalt_sas_male=371;AC_amr=7437;AN_amr=13626;AF_amr=0.545795;nhomalt_amr=2101;AC_nfe=30074;AN_nfe=64508;AF_nfe=0.466206;nhomalt_nfe=7060;AC_eas=2776;AN_eas=3130;AF_eas=0.886901;nhomalt_eas=1232;AC_ami_male=122;AN_ami_male=426;AF_ami_male=0.286385;nhomalt_ami_male=18;AC_fin_female=1400;AN_fin_female=2496;AF_fin_female=0.560897;nhomalt_fin_female=394;faf95_afr=0.54533;faf99_afr=0.54533;faf95_sas=0.519645;faf99_sas=0.519644;faf95_adj=0.510067;faf99_adj=0.510067;faf95_amr=0.535426;faf99_amr=0.535426;faf95_nfe=0.461792;faf99_nfe=0.461792;faf95_eas=0.859395;faf99_eas=0.859396;vep=A|intergenic_variant|MODIFIER|||Intergenic|||||
chr5	66913012	rs27219	T	C	84722600	PASS	AC=79778;AN=143006;AF=0.557865;variant_type=snv;n_alt_alleles=1;ReadPosRankSum=0.35;MQRankSum=-0.03;RAW_MQ=1.44482e+10;DP=3975500;MQ_DP=4013744;VarDP=3975500;MQ=59.9973;QD=21.3112;FS=9.64327e-16;SB=592633,612358,1365183,1405326;InbreedingCoeff=0.0268213;AS_VQSLOD=22.4564;culprit=AS_FS;SOR=0.689;AC_asj_female=870;AN_asj_female=1760;AF_asj_female=0.494318;nhomalt_asj_female=224;AC_eas_female=531;AN_eas_female=1444;AF_eas_female=0.367729;nhomalt_eas_female=94;AC_afr_male=12704;AN_afr_male=19262;AF_afr_male=0.659537;nhomalt_afr_male=4178;AC_female=41692;AN_female=73758;AF_female=0.565254;nhomalt_female=12007;AC_fin_male=3446;AN_fin_male=7904;AF_fin_male=0.435982;nhomalt_fin_male=769;AC_oth_female=591;AN_oth_female=1098;AF_oth_female=0.538251;nhomalt_oth_female=164;AC_ami=517;AN_ami=896;AF_ami=0.577009;nhomalt_ami=147;AC_oth=1178;AN_oth=2150;AF_oth=0.547907;nhomalt_oth=321;AC_male=38086;AN_male=69248;AF_male=0.549994;nhomalt_male=10709;AC_ami_female=272;AN_ami_female=468;AF_ami_female=0.581197;nhomalt_ami_female=78;AC_afr=27651;AN_afr=41916;AF_afr=0.659676;nhomalt_afr=9096;AC_eas_male=608;AN_eas_male=1674;AF_eas_male=0.363202;nhomalt_eas_male=115;AC_sas=1393;AN_sas=3040;AF_sas=0.458224;nhomalt_sas=320;AC_nfe_female=20170;AN_nfe_female=37362;AF_nfe_female=0.539853;nhomalt_nfe_female=5473;AC_asj_male=757;AN_asj_male=1562;AF_asj_male=0.484635;nhomalt_asj_male=188;AC_raw=79954;AN_raw=143360;AF_raw=0.557715;nhomalt_raw=22770;AC_oth_male=587;AN_oth_male=1052;AF_oth_male=0.557985;nhomalt_oth_male=157;AC_nfe_male=14661;AN_nfe_male=27152;AF_nfe_male=0.53996;nhomalt_nfe_male=3936;AC_asj=1627;AN_asj=3322;AF_asj=0.489765;nhomalt_asj=412;AC_amr_male=3932;AN_amr_male=7738;AF_amr_male=0.508142;nhomalt_amr_male=1034;nhomalt=22716;AC_amr_female=2967;AN_amr_female=5908;AF_amr_female=0.5022;nhomalt_amr_female=758;AC_sas_female=247;AN_sas_female=564;AF_sas_female=0.437943;nhomalt_sas_female=57;AC_fin=4543;AN_fin=10404;AF_fin=0.436659;nhomalt_fin=1010;AC_afr_female=14947;AN_afr_female=22654;AF_afr_female=0.659795;nhomalt_afr_female=4918;AC_sas_male=1146;AN_sas_male=2476;AF_sas_male=0.462843;nhomalt_sas_male=263;AC_amr=6899;AN_amr=13646;AF_amr=0.505569;nhomalt_amr=1792;AC_nfe=34831;AN_nfe=64514;AF_nfe=0.539898;nhomalt_nfe=9409;AC_eas=1139;AN_eas=3118;AF_eas=0.365298;nhomalt_eas=209;AC_ami_male=245;AN_ami_male=428;AF_ami_male=0.57243;nhomalt_ami_male=69;AC_fin_female=1097;AN_fin_female=2500;AF_fin_female=0.4388;nhomalt_fin_female=241;faf95_afr=0.653165;faf99_afr=0.653164;faf95_sas=0.438218;faf99_sas=0.438218;faf95_adj=0.554619;faf99_adj=0.554619;faf95_amr=0.495599;faf99_amr=0.495599;faf95_nfe=0.535148;faf99_nfe=0.535148;faf95_eas=0.347678;faf99_eas=0.347679;vep=C|intron_variant|MODIFIER|MAST4|ENSG00000069020|Transcript|ENST00000403625|protein_coding||4/28|,C|intron_variant|MODIFIER|MAST4|ENSG00000069020|Transcript|ENST00000403666|protein_coding||2/27|,C|intron_variant|MODIFIER|MAST4|ENSG00000069020|Transcript|ENST00000406039|protein_coding||4/4|,C|intron_variant|MODIFIER|MAST4|ENSG00000069020|Transcript|ENST00000406374|protein_coding||4/5|,C|intron_variant|MODIFIER|MAST4|ENSG00000069020|Transcript|ENST00000411628|protein_coding||4/4|,C|intron_variant|MODIFIER|MAST4|ENSG00000069020|Transcript|ENST00000432817|protein_coding||4/4|,C|intron_variant|MODIFIER|MAST4|ENSG00000069020|Transcript|ENST00000434115|protein_coding||2/4|,C|intron_variant|MODIFIER|MAST4|ENSG00000069020|Transcript|ENST00000450827|protein_coding||2/5|,C|intron_variant|MODIFIER|MAST4|ENSG00000069020|Transcript|ENST00000452953|protein_coding||3/3|,C|intron_variant&non_coding_transcript_variant|MODIFIER|MAST4|ENSG00000069020|Transcript|ENST00000470421|retained_intron||2/2|,C|intron_variant|MODIFIER|MAST4|ENSG00000069020|Transcript|ENST00000490016|protein_coding||2/10|,C|regulatory_region_variant|MODIFIER|||RegulatoryFeature|ENSR00000757372|open_chromatin_region|||
chr5	67217498	rs1627990	G	A	73955800	PASS	AC=70073;AN=142916;AF=0.490309;variant_type=snv;n_alt_alleles=1;ReadPosRankSum=0.311;MQRankSum=-0.027;RAW_MQ=1.3081e+10;DP=3603221;MQ_DP=3633890;VarDP=3603221;MQ=59.9977;QD=20.5249;FS=0;SB=616753,583738,1237754,1164976;InbreedingCoeff=0.021929;AS_VQSLOD=23.8108;POSITIVE_TRAIN_SITE;culprit=AS_FS;SOR=0.699;AC_asj_female=831;AN_asj_female=1760;AF_asj_female=0.472159;nhomalt_asj_female=194;AC_eas_female=323;AN_eas_female=1444;AF_eas_female=0.223684;nhomalt_eas_female=32;AC_afr_male=10178;AN_afr_male=19244;AF_afr_male=0.528892;nhomalt_afr_male=2705;AC_female=36665;AN_female=73706;AF_female=0.497449;nhomalt_female=9250;AC_fin_male=3357;AN_fin_male=7910;AF_fin_male=0.424399;nhomalt_fin_male=700;AC_oth_female=539;AN_oth_female=1090;AF_oth_female=0.494495;nhomalt_oth_female=129;AC_ami=604;AN_ami=898;AF_ami=0.672606;nhomalt_ami=207;AC_oth=1034;AN_oth=2142;AF_oth=0.482726;nhomalt_oth=247;AC_male=33408;AN_male=69210;AF_male=0.482705;nhomalt_male=8307;AC_ami_female=318;AN_ami_female=468;AF_ami_female=0.679487;nhomalt_ami_female=116;AC_afr=22066;AN_afr=41858;AF_afr=0.527163;nhomalt_afr=5865;AC_eas_male=346;AN_eas_male=1672;AF_eas_male=0.206938;nhomalt_eas_male=29;AC_sas=1259;AN_sas=3040;AF_sas=0.414145;nhomalt_sas=254;AC_nfe_female=19101;AN_nfe_female=37354;AF_nfe_female=0.511351;nhomalt_nfe_female=4866;AC_asj_male=740;AN_asj_male=1560;AF_asj_male=0.474359;nhomalt_asj_male=177;AC_raw=70268;AN_raw=143324;AF_raw=0.490274;nhomalt_raw=17618;AC_oth_male=495;AN_oth_male=1052;AF_oth_male=0.470532;nhomalt_oth_male=118;AC_nfe_male=14011;AN_nfe_male=27140;AF_nfe_male=0.516249;nhomalt_nfe_male=3686;AC_asj=1571;AN_asj=3320;AF_asj=0.473193;nhomalt_asj=371;AC_amr_male=2948;AN_amr_male=7726;AF_amr_male=0.381569;nhomalt_amr_male=581;nhomalt=17557;AC_amr_female=2307;AN_amr_female=5910;AF_amr_female=0.390355;nhomalt_amr_female=461;AC_sas_female=212;AN_sas_female=564;AF_sas_female=0.375887;nhomalt_sas_female=34;AC_fin=4503;AN_fin=10412;AF_fin=0.432482;nhomalt_fin=958;AC_afr_female=11888;AN_afr_female=22614;AF_afr_female=0.525692;nhomalt_afr_female=3160;AC_sas_male=1047;AN_sas_male=2476;AF_sas_male=0.422859;nhomalt_sas_male=220;AC_amr=5255;AN_amr=13636;AF_amr=0.385377;nhomalt_amr=1042;AC_nfe=33112;AN_nfe=64494;AF_nfe=0.513412;nhomalt_nfe=8552;AC_eas=669;AN_eas=3116;AF_eas=0.214698;nhomalt_eas=61;AC_ami_male=286;AN_ami_male=430;AF_ami_male=0.665116;nhomalt_ami_male=91;AC_fin_female=1146;AN_fin_female=2502;AF_fin_female=0.458034;nhomalt_fin_female=258;faf95_afr=0.52134;faf99_afr=0.521339;faf95_sas=0.395134;faf99_sas=0.395134;faf95_adj=0.487266;faf99_adj=0.487265;faf95_amr=0.376674;faf99_amr=0.376674;faf95_nfe=0.50878;faf99_nfe=0.508779;faf95_eas=0.201229;faf99_eas=0.201229;vep=A|intergenic_variant|MODIFIER|||Intergenic|||||
chr5	67420316	rs160978	C	T	82218500	PASS	AC=81589;AN=142850;AF=0.571152;variant_type=snv;n_alt_alleles=1;ReadPosRankSum=0.337;MQRankSum=-0.025;RAW_MQ=1.38583e+10;DP=3793906;MQ_DP=3850517;VarDP=3793906;MQ=59.9923;QD=21.6712;FS=3.37515e-15;SB=541685,602285,1258868,1391068;InbreedingCoeff=0.00333408;AS_VQSLOD=23.73;POSITIVE_TRAIN_SITE;culprit=AS_FS;SOR=0.687;AC_asj_female=824;AN_asj_female=1762;AF_asj_female=0.46765;nhomalt_asj_female=196;AC_eas_female=726;AN_eas_female=1444;AF_eas_female=0.50277;nhomalt_eas_female=177;AC_afr_male=12325;AN_afr_male=19274;AF_afr_male=0.639462;nhomalt_afr_male=3922;AC_female=42006;AN_female=73648;AF_female=0.570362;nhomalt_female=12040;AC_fin_male=4482;AN_fin_male=7880;AF_fin_male=0.568782;nhomalt_fin_male=1253;AC_oth_female=621;AN_oth_female=1096;AF_oth_female=0.566606;nhomalt_oth_female=179;AC_ami=642;AN_ami=900;AF_ami=0.713333;nhomalt_ami=229;AC_oth=1173;AN_oth=2146;AF_oth=0.546598;nhomalt_oth=325;AC_male=39583;AN_male=69202;AF_male=0.571992;nhomalt_male=11312;AC_ami_female=346;AN_ami_female=470;AF_ami_female=0.73617;nhomalt_ami_female=128;AC_afr=26612;AN_afr=41872;AF_afr=0.635556;nhomalt_afr=8438;AC_eas_male=950;AN_eas_male=1682;AF_eas_male=0.564804;nhomalt_eas_male=273;AC_sas=1550;AN_sas=3030;AF_sas=0.511551;nhomalt_sas=400;AC_nfe_female=20238;AN_nfe_female=37344;AF_nfe_female=0.541934;nhomalt_nfe_female=5449;AC_asj_male=724;AN_asj_male=1556;AF_asj_male=0.465296;nhomalt_asj_male=169;AC_raw=81862;AN_raw=143330;AF_raw=0.571144;nhomalt_raw=23436;AC_oth_male=552;AN_oth_male=1050;AF_oth_male=0.525714;nhomalt_oth_male=146;AC_nfe_male=14641;AN_nfe_male=27132;AF_nfe_male=0.539621;nhomalt_nfe_male=3921;AC_asj=1548;AN_asj=3318;AF_asj=0.466546;nhomalt_asj=365;AC_amr_male=4338;AN_amr_male=7726;AF_amr_male=0.561481;nhomalt_amr_male=1192;nhomalt=23352;AC_amr_female=3276;AN_amr_female=5880;AF_amr_female=0.557143;nhomalt_amr_female=925;AC_sas_female=275;AN_sas_female=558;AF_sas_female=0.492832;nhomalt_sas_female=65;AC_fin=5895;AN_fin=10376;AF_fin=0.568138;nhomalt_fin=1658;AC_afr_female=14287;AN_afr_female=22598;AF_afr_female=0.632224;nhomalt_afr_female=4516;AC_sas_male=1275;AN_sas_male=2472;AF_sas_male=0.515777;nhomalt_sas_male=335;AC_amr=7614;AN_amr=13606;AF_amr=0.559606;nhomalt_amr=2117;AC_nfe=34879;AN_nfe=64476;AF_nfe=0.540961;nhomalt_nfe=9370;AC_eas=1676;AN_eas=3126;AF_eas=0.536148;nhomalt_eas=450;AC_ami_male=296;AN_ami_male=430;AF_ami_male=0.688372;nhomalt_ami_male=101;AC_fin_female=1413;AN_fin_female=2496;AF_fin_female=0.566106;nhomalt_fin_female=405;faf95_afr=0.629161;faf99_afr=0.629161;faf95_sas=0.490367;faf99_sas=0.490368;faf95_adj=0.567866;faf99_adj=0.567866;faf95_amr=0.549099;faf99_amr=0.549099;faf95_nfe=0.536205;faf99_nfe=0.536205;faf95_eas=0.51479;faf99_eas=0.51479;vep=T|intron_variant&non_coding_transcript_variant|MODIFIER|AC112206.2|ENSG00000249364|Transcript|ENST00000503106|lincRNA||1/3|
chr5	67803814	rs6414812	G	A	109068000	PASS	AC=96588;AN=142968;AF=0.675592;variant_type=snv;n_alt_alleles=1;ReadPosRankSum=0.227;MQRankSum=-0.016;RAW_MQ=1.64519e+10;DP=4530011;MQ_DP=4570653;VarDP=4530011;MQ=59.9955;QD=24.0768;FS=1.44649e-15;SB=562387,515240,1779023,1673434;InbreedingCoeff=0.044731;AS_VQSLOD=22.6479;NEGATIVE_TRAIN_SITE;culprit=AS_FS;SOR=0.667;AC_asj_female=1255;AN_asj_female=1760;AF_asj_female=0.713068;nhomalt_asj_female=452;AC_eas_female=1094;AN_eas_female=1444;AF_eas_female=0.757618;nhomalt_eas_female=416;AC_afr_male=15445;AN_afr_male=19318;AF_afr_male=0.799513;nhomalt_afr_male=6190;AC_female=49910;AN_female=73744;AF_female=0.676801;nhomalt_female=17188;AC_fin_male=4071;AN_fin_male=7846;AF_fin_male=0.518863;nhomalt_fin_male=1062;AC_oth_female=736;AN_oth_female=1100;AF_oth_female=0.669091;nhomalt_oth_female=243;AC_ami=497;AN_ami=896;AF_ami=0.554688;nhomalt_ami=134;AC_oth=1456;AN_oth=2150;AF_oth=0.677209;nhomalt_oth=489;AC_male=46678;AN_male=69224;AF_male=0.674304;nhomalt_male=16125;AC_ami_female=259;AN_ami_female=468;AF_ami_female=0.553419;nhomalt_ami_female=66;AC_afr=33385;AN_afr=41972;AF_afr=0.795411;nhomalt_afr=13294;AC_eas_male=1250;AN_eas_male=1676;AF_eas_male=0.745823;nhomalt_eas_male=470;AC_sas=1907;AN_sas=3040;AF_sas=0.627303;nhomalt_sas=585;AC_nfe_female=22610;AN_nfe_female=37356;AF_nfe_female=0.605258;nhomalt_nfe_female=6848;AC_asj_male=1140;AN_asj_male=1560;AF_asj_male=0.730769;nhomalt_asj_male=413;AC_raw=96786;AN_raw=143326;AF_raw=0.675286;nhomalt_raw=33382;AC_oth_male=720;AN_oth_male=1050;AF_oth_male=0.685714;nhomalt_oth_male=246;AC_nfe_male=16539;AN_nfe_male=27142;AF_nfe_male=0.609351;nhomalt_nfe_male=5046;AC_asj=2395;AN_asj=3320;AF_asj=0.721386;nhomalt_asj=865;AC_amr_male=5716;AN_amr_male=7728;AF_amr_male=0.739648;nhomalt_amr_male=2147;nhomalt=33313;AC_amr_female=4373;AN_amr_female=5900;AF_amr_female=0.741186;nhomalt_amr_female=1625;AC_sas_female=348;AN_sas_female=564;AF_sas_female=0.617021;nhomalt_sas_female=102;AC_fin=5366;AN_fin=10344;AF_fin=0.518755;nhomalt_fin=1394;AC_afr_female=17940;AN_afr_female=22654;AF_afr_female=0.791913;nhomalt_afr_female=7104;AC_sas_male=1559;AN_sas_male=2476;AF_sas_male=0.629645;nhomalt_sas_male=483;AC_amr=10089;AN_amr=13628;AF_amr=0.740314;nhomalt_amr=3772;AC_nfe=39149;AN_nfe=64498;AF_nfe=0.60698;nhomalt_nfe=11894;AC_eas=2344;AN_eas=3120;AF_eas=0.751282;nhomalt_eas=886;AC_ami_male=238;AN_ami_male=428;AF_ami_male=0.556075;nhomalt_ami_male=68;AC_fin_female=1295;AN_fin_female=2498;AF_fin_female=0.518415;nhomalt_fin_female=332;faf95_afr=0.788263;faf99_afr=0.788264;faf95_sas=0.603862;faf99_sas=0.603863;faf95_adj=0.67202;faf99_adj=0.672019;faf95_amr=0.728232;faf99_amr=0.728232;faf95_nfe=0.601942;faf99_nfe=0.601942;faf95_eas=0.725941;faf99_eas=0.725941;vep=A|intron_variant&non_coding_transcript_variant|MODIFIER|AC112206.2|ENSG00000249364|Transcript|ENST00000504068|lincRNA||2/2|,A|intron_variant&non_coding_transcript_variant|MODIFIER|AC106798.1|ENSG00000250421|Transcript|ENST00000506819|lincRNA||2/3|,A|downstream_gene_variant|MODIFIER|AC112206.2|ENSG00000249364|Transcript|ENST00000509947|retained_intron|||,A|intron_variant&non_coding_transcript_variant|MODIFIER|AC106798.1|ENSG00000250421|Transcript|ENST00000510621|lincRNA||2/3|,A|downstream_gene_variant|MODIFIER|AC112206.2|ENSG00000249364|Transcript|ENST00000513234|lincRNA|||,A|intron_variant&non_coding_transcript_variant|MODIFIER|AC024581.1|ENSG00000249894|Transcript|ENST00000514791|lincRNA||2/2|,A|intron_variant&non_coding_transcript_variant|MODIFIER|AC112206.2|ENSG00000249364|Transcript|ENST00000515227|lincRNA||1/1|
chr5	68012801	rs9986158	G	A	85255900	PASS	AC=79881;AN=142990;AF=0.558647;variant_type=snv;n_alt_alleles=1;ReadPosRankSum=0.377;MQRankSum=-0.039;RAW_MQ=1.45851e+10;DP=4013583;MQ_DP=4051782;VarDP=4013583;MQ=59.9973;QD=21.2418;FS=0;SB=609991,611558,1390055,1401979;InbreedingCoeff=0.00542585;AS_VQSLOD=24.1445;NEGATIVE_TRAIN_SITE;POSITIVE_TRAIN_SITE;culprit=AS_FS;SOR=0.699;AC_asj_female=1096;AN_asj_female=1762;AF_asj_female=0.62202;nhomalt_asj_female=333;AC_eas_female=950;AN_eas_female=1448;AF_eas_female=0.656077;nhomalt_eas_female=320;AC_afr_male=10505;AN_afr_male=19270;AF_afr_male=0.545148;nhomalt_afr_male=2859;AC_female=41308;AN_female=73740;AF_female=0.560184;nhomalt_female=11605;AC_fin_male=3965;AN_fin_male=7900;AF_fin_male=0.501899;nhomalt_fin_male=1019;AC_oth_female=630;AN_oth_female=1100;AF_oth_female=0.572727;nhomalt_oth_female=177;AC_ami=448;AN_ami=896;AF_ami=0.5;nhomalt_ami=105;AC_oth=1239;AN_oth=2154;AF_oth=0.575209;nhomalt_oth=355;AC_male=38573;AN_male=69250;AF_male=0.557011;nhomalt_male=10799;AC_ami_female=229;AN_ami_female=468;AF_ami_female=0.489316;nhomalt_ami_female=51;AC_afr=22913;AN_afr=41932;AF_afr=0.546432;nhomalt_afr=6277;AC_eas_male=1133;AN_eas_male=1680;AF_eas_male=0.674405;nhomalt_eas_male=379;AC_sas=1351;AN_sas=3034;AF_sas=0.445287;nhomalt_sas=305;AC_nfe_female=21190;AN_nfe_female=37350;AF_nfe_female=0.567336;nhomalt_nfe_female=6007;AC_asj_male=972;AN_asj_male=1560;AF_asj_male=0.623077;nhomalt_asj_male=307;AC_raw=80092;AN_raw=143358;AF_raw=0.558685;nhomalt_raw=22469;AC_oth_male=609;AN_oth_male=1054;AF_oth_male=0.577799;nhomalt_oth_male=178;AC_nfe_male=15487;AN_nfe_male=27150;AF_nfe_male=0.570424;nhomalt_nfe_male=4409;AC_asj=2068;AN_asj=3322;AF_asj=0.622517;nhomalt_asj=640;AC_amr_male=4559;AN_amr_male=7736;AF_amr_male=0.589323;nhomalt_amr_male=1344;nhomalt=22404;AC_amr_female=3253;AN_amr_female=5894;AF_amr_female=0.551917;nhomalt_amr_female=894;AC_sas_female=227;AN_sas_female=562;AF_sas_female=0.403915;nhomalt_sas_female=55;AC_fin=5290;AN_fin=10394;AF_fin=0.508947;nhomalt_fin=1369;AC_afr_female=12408;AN_afr_female=22662;AF_afr_female=0.547524;nhomalt_afr_female=3418;AC_sas_male=1124;AN_sas_male=2472;AF_sas_male=0.454693;nhomalt_sas_male=250;AC_amr=7812;AN_amr=13630;AF_amr=0.573147;nhomalt_amr=2238;AC_nfe=36677;AN_nfe=64500;AF_nfe=0.568636;nhomalt_nfe=10416;AC_eas=2083;AN_eas=3128;AF_eas=0.665921;nhomalt_eas=699;AC_ami_male=219;AN_ami_male=428;AF_ami_male=0.511682;nhomalt_ami_male=54;AC_fin_female=1325;AN_fin_female=2494;AF_fin_female=0.531275;nhomalt_fin_female=350;faf95_afr=0.540508;faf99_afr=0.540508;faf95_sas=0.425549;faf99_sas=0.425549;faf95_adj=0.5554;faf99_adj=0.5554;faf95_amr=0.562522;faf99_amr=0.562523;faf95_nfe=0.563761;faf99_nfe=0.56376;faf95_eas=0.642104;faf99_eas=0.642103;vep=A|intergenic_variant|MODIFIER|||Intergenic|||||
chr5	68079863	rs6874150	T	C	59615500	PASS	AC=65397;AN=142834;AF=0.457853;variant_type=snv;n_alt_alleles=1;ReadPosRankSum=0.317;MQRankSum=-0.02;RAW_MQ=1.14872e+10;DP=3163750;MQ_DP=3191241;VarDP=3163750;MQ=59.9968;QD=18.8433;FS=4.82164e-16;SB=522140,581987,972451,1087172;InbreedingCoeff=0.0272131;AS_VQSLOD=23.4899;POSITIVE_TRAIN_SITE;culprit=AS_FS;SOR=0.696;AC_asj_female=844;AN_asj_female=1756;AF_asj_female=0.480638;nhomalt_asj_female=211;AC_eas_female=678;AN_eas_female=1440;AF_eas_female=0.470833;nhomalt_eas_female=175;AC_afr_male=11021;AN_afr_male=19242;AF_afr_male=0.572758;nhomalt_afr_male=3163;AC_female=33815;AN_female=73652;AF_female=0.459119;nhomalt_female=8033;AC_fin_male=3140;AN_fin_male=7900;AF_fin_male=0.397468;nhomalt_fin_male=635;AC_oth_female=492;AN_oth_female=1100;AF_oth_female=0.447273;nhomalt_oth_female=102;AC_ami=442;AN_ami=900;AF_ami=0.491111;nhomalt_ami=110;AC_oth=966;AN_oth=2150;AF_oth=0.449302;nhomalt_oth=201;AC_male=31582;AN_male=69182;AF_male=0.456506;nhomalt_male=7407;AC_ami_female=228;AN_ami_female=470;AF_ami_female=0.485106;nhomalt_ami_female=52;AC_afr=23940;AN_afr=41822;AF_afr=0.572426;nhomalt_afr=6902;AC_eas_male=767;AN_eas_male=1674;AF_eas_male=0.458184;nhomalt_eas_male=171;AC_sas=1348;AN_sas=3032;AF_sas=0.444591;nhomalt_sas=306;AC_nfe_female=15076;AN_nfe_female=37350;AF_nfe_female=0.403641;nhomalt_nfe_female=3006;AC_asj_male=737;AN_asj_male=1562;AF_asj_male=0.471831;nhomalt_asj_male=161;AC_raw=65685;AN_raw=143312;AF_raw=0.458336;nhomalt_raw=15537;AC_oth_male=474;AN_oth_male=1050;AF_oth_male=0.451429;nhomalt_oth_male=99;AC_nfe_male=10931;AN_nfe_male=27138;AF_nfe_male=0.402793;nhomalt_nfe_male=2209;AC_asj=1581;AN_asj=3318;AF_asj=0.476492;nhomalt_asj=372;AC_amr_male=3195;AN_amr_male=7720;AF_amr_male=0.41386;nhomalt_amr_male=661;nhomalt=15440;AC_amr_female=2317;AN_amr_female=5888;AF_amr_female=0.393512;nhomalt_amr_female=483;AC_sas_female=245;AN_sas_female=566;AF_sas_female=0.432862;nhomalt_sas_female=56;AC_fin=4156;AN_fin=10402;AF_fin=0.399539;nhomalt_fin=844;AC_afr_female=12919;AN_afr_female=22580;AF_afr_female=0.572143;nhomalt_afr_female=3739;AC_sas_male=1103;AN_sas_male=2466;AF_sas_male=0.447283;nhomalt_sas_male=250;AC_amr=5512;AN_amr=13608;AF_amr=0.405056;nhomalt_amr=1144;AC_nfe=26007;AN_nfe=64488;AF_nfe=0.403284;nhomalt_nfe=5215;AC_eas=1445;AN_eas=3114;AF_eas=0.464033;nhomalt_eas=346;AC_ami_male=214;AN_ami_male=430;AF_ami_male=0.497674;nhomalt_ami_male=58;AC_fin_female=1016;AN_fin_female=2502;AF_fin_female=0.406075;nhomalt_fin_female=209;faf95_afr=0.566354;faf99_afr=0.566354;faf95_sas=0.424862;faf99_sas=0.424862;faf95_adj=0.454911;faf99_adj=0.454911;faf95_amr=0.396124;faf99_amr=0.396124;faf95_nfe=0.39918;faf99_nfe=0.399179;faf95_eas=0.444138;faf99_eas=0.444138;vep=C|intergenic_variant|MODIFIER|||Intergenic|||||
chr5	68319903	rs625637	A	C	122793000	PASS	AC=108438;AN=143172;AF=0.757397;variant_type=snv;n_alt_alleles=1;ReadPosRankSum=0.387;MQRankSum=-0.02;RAW_MQ=1.73663e+10;DP=4790961;MQ_DP=4824550;VarDP=4790961;MQ=59.9965;QD=25.6302;FS=4.82164e-16;SB=492920,437866,2042023,1818152;InbreedingCoeff=0.0112694;AS_VQSLOD=25.3634;POSITIVE_TRAIN_SITE;culprit=AS_FS;SOR=0.691;AC_asj_female=1353;AN_asj_female=1762;AF_asj_female=0.767877;nhomalt_asj_female=514;AC_eas_female=1239;AN_eas_female=1444;AF_eas_female=0.858033;nhomalt_eas_female=531;AC_afr_male=15450;AN_afr_male=19330;AF_afr_male=0.799276;nhomalt_afr_male=6160;AC_female=55911;AN_female=73804;AF_female=0.757561;nhomalt_female=21277;AC_fin_male=5965;AN_fin_male=7926;AF_fin_male=0.752586;nhomalt_fin_male=2262;AC_oth_female=839;AN_oth_female=1096;AF_oth_female=0.765511;nhomalt_oth_female=319;AC_ami=677;AN_ami=900;AF_ami=0.752222;nhomalt_ami=253;AC_oth=1624;AN_oth=2146;AF_oth=0.756757;nhomalt_oth=612;AC_male=52527;AN_male=69368;AF_male=0.757222;nhomalt_male=19933;AC_ami_female=351;AN_ami_female=470;AF_ami_female=0.746809;nhomalt_ami_female=132;AC_afr=33643;AN_afr=41998;AF_afr=0.801062;nhomalt_afr=13488;AC_eas_male=1447;AN_eas_male=1682;AF_eas_male=0.860285;nhomalt_eas_male=623;AC_sas=2182;AN_sas=3048;AF_sas=0.715879;nhomalt_sas=791;AC_nfe_female=27385;AN_nfe_female=37386;AF_nfe_female=0.732493;nhomalt_nfe_female=10058;AC_asj_male=1183;AN_asj_male=1562;AF_asj_male=0.757362;nhomalt_asj_male=451;AC_raw=108592;AN_raw=143372;AF_raw=0.757414;nhomalt_raw=41273;AC_oth_male=785;AN_oth_male=1050;AF_oth_male=0.747619;nhomalt_oth_male=293;AC_nfe_male=19926;AN_nfe_male=27164;AF_nfe_male=0.733544;nhomalt_nfe_male=7305;AC_asj=2536;AN_asj=3324;AF_asj=0.762936;nhomalt_asj=965;AC_amr_male=5664;AN_amr_male=7742;AF_amr_male=0.731594;nhomalt_amr_male=2073;nhomalt=41210;AC_amr_female=4348;AN_amr_female=5908;AF_amr_female=0.735951;nhomalt_amr_female=1598;AC_sas_female=401;AN_sas_female=566;AF_sas_female=0.708481;nhomalt_sas_female=146;AC_fin=7767;AN_fin=10430;AF_fin=0.744679;nhomalt_fin=2913;AC_afr_female=18193;AN_afr_female=22668;AF_afr_female=0.802585;nhomalt_afr_female=7328;AC_sas_male=1781;AN_sas_male=2482;AF_sas_male=0.717566;nhomalt_sas_male=645;AC_amr=10012;AN_amr=13650;AF_amr=0.73348;nhomalt_amr=3671;AC_nfe=47311;AN_nfe=64550;AF_nfe=0.732936;nhomalt_nfe=17363;AC_eas=2686;AN_eas=3126;AF_eas=0.859245;nhomalt_eas=1154;AC_ami_male=326;AN_ami_male=430;AF_ami_male=0.75814;nhomalt_ami_male=121;AC_fin_female=1802;AN_fin_female=2504;AF_fin_female=0.719649;nhomalt_fin_female=651;faf95_afr=0.793892;faf99_afr=0.793891;faf95_sas=0.690858;faf99_sas=0.690858;faf95_adj=0.75361;faf99_adj=0.75361;faf95_amr=0.721464;faf99_amr=0.721464;faf95_nfe=0.727401;faf99_nfe=0.727402;faf95_eas=0.832157;faf99_eas=0.832158;vep=C|regulatory_region_variant|MODIFIER|||RegulatoryFeature|ENSR00000757704|promoter_flanking_region|||,C|TF_binding_site_variant|MODIFIER|||MotifFeature|ENSM00027860217||||,C|TF_binding_site_variant|MODIFIER|||MotifFeature|ENSM00027071957||||,C|intergenic_variant|MODIFIER|||Intergenic|||||
chr5	68459264	rs853806	A	G	90318000	PASS	AC=84772;AN=143036;AF=0.592662;variant_type=snv;n_alt_alleles=1;ReadPosRankSum=0.34;MQRankSum=-0.014;RAW_MQ=1.53649e+10;DP=4231781;MQ_DP=4268392;VarDP=4231781;MQ=59.9975;QD=21.3428;FS=1.44649e-15;SB=633678,540699,1651838,1405566;InbreedingCoeff=0.0254185;AS_VQSLOD=22.6878;culprit=AS_FS;SOR=0.696;AC_asj_female=1089;AN_asj_female=1762;AF_asj_female=0.618048;nhomalt_asj_female=337;AC_eas_female=1164;AN_eas_female=1446;AF_eas_female=0.804979;nhomalt_eas_female=470;AC_afr_male=9491;AN_afr_male=19280;AF_afr_male=0.492272;nhomalt_afr_male=2308;AC_female=43893;AN_female=73746;AF_female=0.595192;nhomalt_female=13261;AC_fin_male=4468;AN_fin_male=7914;AF_fin_male=0.564569;nhomalt_fin_male=1245;AC_oth_female=686;AN_oth_female=1100;AF_oth_female=0.623636;nhomalt_oth_female=205;AC_ami=647;AN_ami=900;AF_ami=0.718889;nhomalt_ami=234;AC_oth=1362;AN_oth=2152;AF_oth=0.6329;nhomalt_oth=421;AC_male=40879;AN_male=69290;AF_male=0.58997;nhomalt_male=12291;AC_ami_female=340;AN_ami_female=470;AF_ami_female=0.723404;nhomalt_ami_female=123;AC_afr=20755;AN_afr=41924;AF_afr=0.495062;nhomalt_afr=5052;AC_eas_male=1385;AN_eas_male=1680;AF_eas_male=0.824405;nhomalt_eas_male=575;AC_sas=1480;AN_sas=3038;AF_sas=0.487163;nhomalt_sas=358;AC_nfe_female=23609;AN_nfe_female=37356;AF_nfe_female=0.632;nhomalt_nfe_female=7503;AC_asj_male=970;AN_asj_male=1562;AF_asj_male=0.620999;nhomalt_asj_male=301;AC_raw=84964;AN_raw=143356;AF_raw=0.592678;nhomalt_raw=25618;AC_oth_male=676;AN_oth_male=1052;AF_oth_male=0.642586;nhomalt_oth_male=216;AC_nfe_male=17029;AN_nfe_male=27150;AF_nfe_male=0.627219;nhomalt_nfe_male=5391;AC_asj=2059;AN_asj=3324;AF_asj=0.619434;nhomalt_asj=638;AC_amr_male=5346;AN_amr_male=7748;AF_amr_male=0.689985;nhomalt_amr_male=1848;nhomalt=25552;AC_amr_female=4040;AN_amr_female=5910;AF_amr_female=0.683587;nhomalt_amr_female=1403;AC_sas_female=273;AN_sas_female=564;AF_sas_female=0.484043;nhomalt_sas_female=62;AC_fin=5896;AN_fin=10408;AF_fin=0.566487;nhomalt_fin=1659;AC_afr_female=11264;AN_afr_female=22644;AF_afr_female=0.497439;nhomalt_afr_female=2744;AC_sas_male=1207;AN_sas_male=2474;AF_sas_male=0.487874;nhomalt_sas_male=296;AC_amr=9386;AN_amr=13658;AF_amr=0.687216;nhomalt_amr=3251;AC_nfe=40638;AN_nfe=64506;AF_nfe=0.629988;nhomalt_nfe=12894;AC_eas=2549;AN_eas=3126;AF_eas=0.815419;nhomalt_eas=1045;AC_ami_male=307;AN_ami_male=430;AF_ami_male=0.713953;nhomalt_ami_male=111;AC_fin_female=1428;AN_fin_female=2494;AF_fin_female=0.572574;nhomalt_fin_female=414;faf95_afr=0.489423;faf99_afr=0.489423;faf95_sas=0.466522;faf99_sas=0.466522;faf95_adj=0.589317;faf99_adj=0.589317;faf95_amr=0.67559;faf99_amr=0.67559;faf95_nfe=0.624856;faf99_nfe=0.624856;faf95_eas=0.789036;faf99_eas=0.789036;vep=G|regulatory_region_variant|MODIFIER|||RegulatoryFeature|ENSR00000757750|promoter_flanking_region|||,G|intergenic_variant|MODIFIER|||Intergenic|||||
chr5	68807378	rs2913277	C	T	85977900	PASS	AC=80342;AN=143060;AF=0.561597;variant_type=snv;n_alt_alleles=1;ReadPosRankSum=0.329;MQRankSum=-0.023;RAW_MQ=1.42382e+10;DP=3916367;MQ_DP=3955413;VarDP=3916367;MQ=59.9972;QD=21.9535;FS=0;SB=569839,557161,1413103,1376264;InbreedingCoeff=0.145404;AS_VQSLOD=22.7175;culprit=AS_FS;SOR=0.697;AC_asj_female=696;AN_asj_female=1762;AF_asj_female=0.395006;nhomalt_asj_female=127;AC_eas_female=668;AN_eas_female=1442;AF_eas_female=0.463245;nhomalt_eas_female=153;AC_afr_male=16278;AN_afr_male=19314;AF_afr_male=0.842808;nhomalt_afr_male=6849;AC_female=42115;AN_female=73770;AF_female=0.570896;nhomalt_female=13352;AC_fin_male=2507;AN_fin_male=7906;AF_fin_male=0.317101;nhomalt_fin_male=405;AC_oth_female=595;AN_oth_female=1100;AF_oth_female=0.540909;nhomalt_oth_female=159;AC_ami=574;AN_ami=896;AF_ami=0.640625;nhomalt_ami=185;AC_oth=1152;AN_oth=2152;AF_oth=0.535316;nhomalt_oth=310;AC_male=38227;AN_male=69290;AF_male=0.551696;nhomalt_male=11765;AC_ami_female=301;AN_ami_female=470;AF_ami_female=0.640426;nhomalt_ami_female=100;AC_afr=35287;AN_afr=41970;AF_afr=0.840767;nhomalt_afr=14846;AC_eas_male=789;AN_eas_male=1682;AF_eas_male=0.469084;nhomalt_eas_male=192;AC_sas=1813;AN_sas=3032;AF_sas=0.597955;nhomalt_sas=554;AC_nfe_female=16746;AN_nfe_female=37372;AF_nfe_female=0.448089;nhomalt_nfe_female=3823;AC_asj_male=570;AN_asj_male=1562;AF_asj_male=0.364917;nhomalt_asj_male=106;AC_raw=80497;AN_raw=143344;AF_raw=0.561565;nhomalt_raw=25168;AC_oth_male=557;AN_oth_male=1052;AF_oth_male=0.529468;nhomalt_oth_male=151;AC_nfe_male=12080;AN_nfe_male=27140;AF_nfe_male=0.445099;nhomalt_nfe_male=2666;AC_asj=1266;AN_asj=3324;AF_asj=0.380866;nhomalt_asj=233;AC_amr_male=3720;AN_amr_male=7734;AF_amr_male=0.480993;nhomalt_amr_male=876;nhomalt=25117;AC_amr_female=2890;AN_amr_female=5904;AF_amr_female=0.489499;nhomalt_amr_female=727;AC_sas_female=360;AN_sas_female=558;AF_sas_female=0.645161;nhomalt_sas_female=119;AC_fin=3357;AN_fin=10412;AF_fin=0.322416;nhomalt_fin=552;AC_afr_female=19009;AN_afr_female=22656;AF_afr_female=0.839027;nhomalt_afr_female=7997;AC_sas_male=1453;AN_sas_male=2474;AF_sas_male=0.587308;nhomalt_sas_male=435;AC_amr=6610;AN_amr=13638;AF_amr=0.484675;nhomalt_amr=1603;AC_nfe=28826;AN_nfe=64512;AF_nfe=0.446832;nhomalt_nfe=6489;AC_eas=1457;AN_eas=3124;AF_eas=0.466389;nhomalt_eas=345;AC_ami_male=273;AN_ami_male=426;AF_ami_male=0.640845;nhomalt_ami_male=85;AC_fin_female=850;AN_fin_female=2506;AF_fin_female=0.339186;nhomalt_fin_female=147;faf95_afr=0.833418;faf99_afr=0.833419;faf95_sas=0.575044;faf99_sas=0.575045;faf95_adj=0.558341;faf99_adj=0.558341;faf95_amr=0.474911;faf99_amr=0.474911;faf95_nfe=0.442511;faf99_nfe=0.442511;faf95_eas=0.446475;faf99_eas=0.446474;vep=T|intergenic_variant|MODIFIER|||Intergenic|||||
chr5	69419483	rs1185246	C	T	68614000	PASS	AC=68053;AN=142912;AF=0.476188;variant_type=snv;n_alt_alleles=1;ReadPosRankSum=0.345;MQRankSum=-0.038;RAW_MQ=1.27457e+10;DP=3501736;MQ_DP=3540810;VarDP=3501736;MQ=59.9972;QD=19.5943;FS=4.82164e-16;SB=626461,571999,1192310,1110966;InbreedingCoeff=0.00745232;AS_VQSLOD=23.2766;POSITIVE_TRAIN_SITE;culprit=AS_FS;SOR=0.673;AC_asj_female=909;AN_asj_female=1762;AF_asj_female=0.515891;nhomalt_asj_female=238;AC_eas_female=693;AN_eas_female=1444;AF_eas_female=0.479917;nhomalt_eas_female=167;AC_afr_male=7981;AN_afr_male=19276;AF_afr_male=0.414038;nhomalt_afr_male=1648;AC_female=34527;AN_female=73686;AF_female=0.468569;nhomalt_female=8122;AC_fin_male=4608;AN_fin_male=7892;AF_fin_male=0.583882;nhomalt_fin_male=1357;AC_oth_female=537;AN_oth_female=1098;AF_oth_female=0.489071;nhomalt_oth_female=135;AC_ami=508;AN_ami=898;AF_ami=0.565702;nhomalt_ami=150;AC_oth=1036;AN_oth=2150;AF_oth=0.48186;nhomalt_oth=249;AC_male=33526;AN_male=69226;AF_male=0.484298;nhomalt_male=8209;AC_ami_female=260;AN_ami_female=468;AF_ami_female=0.555556;nhomalt_ami_female=75;AC_afr=17360;AN_afr=41894;AF_afr=0.414379;nhomalt_afr=3581;AC_eas_male=782;AN_eas_male=1678;AF_eas_male=0.466031;nhomalt_eas_male=172;AC_sas=1603;AN_sas=3026;AF_sas=0.529742;nhomalt_sas=421;AC_nfe_female=17955;AN_nfe_female=37348;AF_nfe_female=0.480749;nhomalt_nfe_female=4278;AC_asj_male=784;AN_asj_male=1558;AF_asj_male=0.503209;nhomalt_asj_male=184;AC_raw=68285;AN_raw=143324;AF_raw=0.476438;nhomalt_raw=16400;AC_oth_male=499;AN_oth_male=1052;AF_oth_male=0.474335;nhomalt_oth_male=114;AC_nfe_male=13180;AN_nfe_male=27146;AF_nfe_male=0.485523;nhomalt_nfe_male=3208;AC_asj=1693;AN_asj=3320;AF_asj=0.50994;nhomalt_asj=422;AC_amr_male=4127;AN_amr_male=7732;AF_amr_male=0.533756;nhomalt_amr_male=1102;nhomalt=16331;AC_amr_female=3042;AN_amr_female=5882;AF_amr_female=0.517171;nhomalt_amr_female=797;AC_sas_female=286;AN_sas_female=564;AF_sas_female=0.507092;nhomalt_sas_female=72;AC_fin=6074;AN_fin=10394;AF_fin=0.584376;nhomalt_fin=1784;AC_afr_female=9379;AN_afr_female=22618;AF_afr_female=0.41467;nhomalt_afr_female=1933;AC_sas_male=1317;AN_sas_male=2462;AF_sas_male=0.534931;nhomalt_sas_male=349;AC_amr=7169;AN_amr=13614;AF_amr=0.52659;nhomalt_amr=1899;AC_nfe=31135;AN_nfe=64494;AF_nfe=0.482758;nhomalt_nfe=7486;AC_eas=1475;AN_eas=3122;AF_eas=0.472454;nhomalt_eas=339;AC_ami_male=248;AN_ami_male=430;AF_ami_male=0.576744;nhomalt_ami_male=75;AC_fin_female=1466;AN_fin_female=2502;AF_fin_female=0.585931;nhomalt_fin_female=427;faf95_afr=0.409219;faf99_afr=0.40922;faf95_sas=0.508168;faf99_sas=0.508168;faf95_adj=0.473189;faf99_adj=0.473189;faf95_amr=0.516402;faf99_amr=0.516401;faf95_nfe=0.478267;faf99_nfe=0.478266;faf95_eas=0.452402;faf99_eas=0.452402;vep=T|downstream_gene_variant|MODIFIER|RAD17|ENSG00000152942|Transcript|ENST00000305138|protein_coding|||,T|missense_variant|MODERATE|MARVELD2|ENSG00000152939|Transcript|ENST00000325631|protein_coding|2/7||,T|downstream_gene_variant|MODIFIER|RAD17|ENSG00000152942|Transcript|ENST00000345306|protein_coding|||,T|downstream_gene_variant|MODIFIER|RAD17|ENSG00000152942|Transcript|ENST00000354312|protein_coding|||,T|downstream_gene_variant|MODIFIER|RAD17|ENSG00000152942|Transcript|ENST00000354868|protein_coding|||,T|downstream_gene_variant|MODIFIER|RAD17|ENSG00000152942|Transcript|ENST00000358030|protein_coding|||,T|downstream_gene_variant|MODIFIER|RAD17|ENSG00000152942|Transcript|ENST00000361732|protein_coding|||,T|missense_variant&NMD_transcript_variant|MODERATE|MARVELD2|ENSG00000152939|Transcript|ENST00000413223|nonsense_mediated_decay|1/8||,T|missense_variant|MODERATE|MARVELD2|ENSG00000152939|Transcript|ENST00000436532|protein_coding|1/7||,T|missense_variant|MODERATE|MARVELD2|ENSG00000152939|Transcript|ENST00000454295|protein_coding|2/6||,T|downstream_gene_variant|MODIFIER|RAD17|ENSG00000152942|Transcript|ENST00000504177|processed_transcript|||,T|downstream_gene_variant|MODIFIER|RAD17|ENSG00000152942|Transcript|ENST00000509734|protein_coding|||,T|missense_variant|MODERATE|MARVELD2|ENSG00000152939|Transcript|ENST00000512803|protein_coding|2/6||,T|missense_variant|MODERATE|MARVELD2|ENSG00000152939|Transcript|ENST00000515844|protein_coding|2/2||,T|downstream_gene_variant|MODIFIER|RAD17|ENSG00000152942|Transcript|ENST00000616683|protein_coding|||,T|missense_variant|MODERATE|MARVELD2|ENSG00000152939|Transcript|ENST00000645446|protein_coding|2/7||,T|missense_variant|MODERATE|MARVELD2|ENSG00000152939|Transcript|ENST00000646733|protein_coding|2/7||,T|missense_variant|MODERATE|MARVELD2|ENSG00000152939|Transcript|ENST00000647531|protein_coding|2/6||
chr5	71523050	rs156753	A	G	70134200	PASS	AC=68868;AN=143080;AF=0.481325;variant_type=snv;n_alt_alleles=1;ReadPosRankSum=0.321;MQRankSum=-0.014;RAW_MQ=1.34342e+10;DP=3694207;MQ_DP=3732057;VarDP=3694207;MQ=59.9974;QD=18.9849;FS=4.82164e-16;SB=637523,619390,1238081,1199213;InbreedingCoeff=0.0112938;AS_VQSLOD=23.8544;POSITIVE_TRAIN_SITE;culprit=AS_FS;SOR=0.696;AC_asj_female=870;AN_asj_female=1758;AF_asj_female=0.494881;nhomalt_asj_female=210;AC_eas_female=532;AN_eas_female=1446;AF_eas_female=0.367911;nhomalt_eas_female=95;AC_afr_male=9574;AN_afr_male=19286;AF_afr_male=0.496422;nhomalt_afr_male=2415;AC_female=35414;AN_female=73764;AF_female=0.480099;nhomalt_female=8592;AC_fin_male=4239;AN_fin_male=7934;AF_fin_male=0.534283;nhomalt_fin_male=1116;AC_oth_female=513;AN_oth_female=1100;AF_oth_female=0.466364;nhomalt_oth_female=131;AC_ami=580;AN_ami=900;AF_ami=0.644444;nhomalt_ami=190;AC_oth=998;AN_oth=2150;AF_oth=0.464186;nhomalt_oth=242;AC_male=33454;AN_male=69316;AF_male=0.48263;nhomalt_male=8179;AC_ami_female=297;AN_ami_female=470;AF_ami_female=0.631915;nhomalt_ami_female=100;AC_afr=20822;AN_afr=41934;AF_afr=0.496542;nhomalt_afr=5177;AC_eas_male=636;AN_eas_male=1680;AF_eas_male=0.378571;nhomalt_eas_male=124;AC_sas=1660;AN_sas=3032;AF_sas=0.547493;nhomalt_sas=471;AC_nfe_female=18200;AN_nfe_female=37376;AF_nfe_female=0.486943;nhomalt_nfe_female=4449;AC_asj_male=714;AN_asj_male=1562;AF_asj_male=0.457106;nhomalt_asj_male=163;AC_raw=69023;AN_raw=143362;AF_raw=0.48146;nhomalt_raw=16818;AC_oth_male=485;AN_oth_male=1050;AF_oth_male=0.461905;nhomalt_oth_male=111;AC_nfe_male=13233;AN_nfe_male=27170;AF_nfe_male=0.487045;nhomalt_nfe_male=3192;AC_asj=1584;AN_asj=3320;AF_asj=0.477108;nhomalt_asj=373;AC_amr_male=2933;AN_amr_male=7736;AF_amr_male=0.379137;nhomalt_amr_male=581;nhomalt=16771;AC_amr_female=2141;AN_amr_female=5900;AF_amr_female=0.362881;nhomalt_amr_female=401;AC_sas_female=303;AN_sas_female=564;AF_sas_female=0.537234;nhomalt_sas_female=84;AC_fin=5549;AN_fin=10436;AF_fin=0.531717;nhomalt_fin=1476;AC_afr_female=11248;AN_afr_female=22648;AF_afr_female=0.496644;nhomalt_afr_female=2762;AC_sas_male=1357;AN_sas_male=2468;AF_sas_male=0.549838;nhomalt_sas_male=387;AC_amr=5074;AN_amr=13636;AF_amr=0.372103;nhomalt_amr=982;AC_nfe=31433;AN_nfe=64546;AF_nfe=0.486986;nhomalt_nfe=7641;AC_eas=1168;AN_eas=3126;AF_eas=0.37364;nhomalt_eas=219;AC_ami_male=283;AN_ami_male=430;AF_ami_male=0.65814;nhomalt_ami_male=90;AC_fin_female=1310;AN_fin_female=2502;AF_fin_female=0.523581;nhomalt_fin_female=360;faf95_afr=0.490895;faf99_afr=0.490895;faf95_sas=0.525578;faf99_sas=0.525579;faf95_adj=0.478312;faf99_adj=0.478312;faf95_amr=0.363552;faf99_amr=0.363552;faf95_nfe=0.482477;faf99_nfe=0.482477;faf95_eas=0.355841;faf99_eas=0.355841;vep=G|intron_variant|MODIFIER|BDP1|ENSG00000145734|Transcript|ENST00000358731|protein_coding||24/38|,G|intron_variant&non_coding_transcript_variant|MODIFIER|BDP1|ENSG00000145734|Transcript|ENST00000508917|retained_intron||24/31|,G|intron_variant&NMD_transcript_variant|MODIFIER|BDP1|ENSG00000145734|Transcript|ENST00000514903|nonsense_mediated_decay||1/15|
chr5	71717820	rs3763153	T	C	42874000	PASS	AC=43223;AN=142888;AF=0.302496;variant_type=snv;n_alt_alleles=1;ReadPosRankSum=0.323;MQRankSum=-0.022;RAW_MQ=9.17934e+09;DP=2519075;MQ_DP=2550117;VarDP=2519075;MQ=59.9965;QD=17.0197;FS=0;SB=456935,570036,671764,820340;InbreedingCoeff=-0.00365119;AS_VQSLOD=22.5437;POSITIVE_TRAIN_SITE;culprit=AS_FS;SOR=0.672;AC_asj_female=693;AN_asj_female=1762;AF_asj_female=0.393303;nhomalt_asj_female=125;AC_eas_female=482;AN_eas_female=1444;AF_eas_female=0.333795;nhomalt_eas_female=84;AC_afr_male=5240;AN_afr_male=19278;AF_afr_male=0.271812;nhomalt_afr_male=722;AC_female=22244;AN_female=73674;AF_female=0.301925;nhomalt_female=3295;AC_fin_male=2626;AN_fin_male=7886;AF_fin_male=0.332995;nhomalt_fin_male=419;AC_oth_female=340;AN_oth_female=1098;AF_oth_female=0.309654;nhomalt_oth_female=48;AC_ami=180;AN_ami=896;AF_ami=0.200893;nhomalt_ami=20;AC_oth=654;AN_oth=2146;AF_oth=0.304753;nhomalt_oth=89;AC_male=20979;AN_male=69214;AF_male=0.303103;nhomalt_male=3178;AC_ami_female=96;AN_ami_female=468;AF_ami_female=0.205128;nhomalt_ami_female=12;AC_afr=11286;AN_afr=41900;AF_afr=0.269356;nhomalt_afr=1503;AC_eas_male=516;AN_eas_male=1680;AF_eas_male=0.307143;nhomalt_eas_male=79;AC_sas=834;AN_sas=3038;AF_sas=0.274523;nhomalt_sas=114;AC_nfe_female=11759;AN_nfe_female=37342;AF_nfe_female=0.3149;nhomalt_nfe_female=1813;AC_asj_male=578;AN_asj_male=1562;AF_asj_male=0.370038;nhomalt_asj_male=101;AC_raw=43352;AN_raw=143286;AF_raw=0.302556;nhomalt_raw=6503;AC_oth_male=314;AN_oth_male=1048;AF_oth_male=0.299618;nhomalt_oth_male=41;AC_nfe_male=8525;AN_nfe_male=27132;AF_nfe_male=0.314205;nhomalt_nfe_male=1326;AC_asj=1271;AN_asj=3324;AF_asj=0.382371;nhomalt_asj=226;AC_amr_male=2416;AN_amr_male=7724;AF_amr_male=0.312791;nhomalt_amr_male=388;nhomalt=6473;AC_amr_female=1767;AN_amr_female=5880;AF_amr_female=0.30051;nhomalt_amr_female=258;AC_sas_female=154;AN_sas_female=562;AF_sas_female=0.274021;nhomalt_sas_female=20;AC_fin=3533;AN_fin=10382;AF_fin=0.340301;nhomalt_fin=573;AC_afr_female=6046;AN_afr_female=22622;AF_afr_female=0.267262;nhomalt_afr_female=781;AC_sas_male=680;AN_sas_male=2476;AF_sas_male=0.274637;nhomalt_sas_male=94;AC_amr=4183;AN_amr=13604;AF_amr=0.307483;nhomalt_amr=646;AC_nfe=20284;AN_nfe=64474;AF_nfe=0.314607;nhomalt_nfe=3139;AC_eas=998;AN_eas=3124;AF_eas=0.319462;nhomalt_eas=163;AC_ami_male=84;AN_ami_male=428;AF_ami_male=0.196262;nhomalt_ami_male=8;AC_fin_female=907;AN_fin_female=2496;AF_fin_female=0.363381;nhomalt_fin_female=154;faf95_afr=0.265198;faf99_afr=0.265198;faf95_sas=0.259076;faf99_sas=0.259076;faf95_adj=0.300106;faf99_adj=0.300106;faf95_amr=0.299705;faf99_amr=0.299704;faf95_nfe=0.310982;faf99_nfe=0.310982;faf95_eas=0.303012;faf99_eas=0.303012;vep=C|upstream_gene_variant|MODIFIER|CARTPT|ENSG00000164326|Transcript|ENST00000296777|protein_coding|||,C|upstream_gene_variant|MODIFIER|CARTPT|ENSG00000164326|Transcript|ENST00000513096|processed_transcript|||,C|regulatory_region_variant|MODIFIER|||RegulatoryFeature|ENSR00000758329|promoter_flanking_region|||
chr5	71934195	rs10071437	A	G	81884600	PASS	AC=78440;AN=142958;AF=0.548693;variant_type=snv;n_alt_alleles=1;ReadPosRankSum=0.381;MQRankSum=-0.019;RAW_MQ=1.40057e+10;DP=3852912;MQ_DP=3890926;VarDP=3852912;MQ=59.9965;QD=21.2527;FS=0;SB=557635,616166,1263229,1415882;InbreedingCoeff=0.0294822;AS_VQSLOD=24.0984;POSITIVE_TRAIN_SITE;culprit=AS_FS;SOR=0.708;AC_asj_female=901;AN_asj_female=1758;AF_asj_female=0.512514;nhomalt_asj_female=245;AC_eas_female=679;AN_eas_female=1448;AF_eas_female=0.468923;nhomalt_eas_female=168;AC_afr_male=8905;AN_afr_male=19272;AF_afr_male=0.462069;nhomalt_afr_male=2076;AC_female=40280;AN_female=73726;AF_female=0.546347;nhomalt_female=11223;AC_fin_male=5421;AN_fin_male=7892;AF_fin_male=0.686898;nhomalt_fin_male=1870;AC_oth_female=586;AN_oth_female=1098;AF_oth_female=0.533698;nhomalt_oth_female=159;AC_ami=515;AN_ami=900;AF_ami=0.572222;nhomalt_ami=144;AC_oth=1144;AN_oth=2152;AF_oth=0.531599;nhomalt_oth=307;AC_male=38160;AN_male=69232;AF_male=0.55119;nhomalt_male=10805;AC_ami_female=269;AN_ami_female=470;AF_ami_female=0.57234;nhomalt_ami_female=75;AC_afr=19437;AN_afr=41902;AF_afr=0.463868;nhomalt_afr=4537;AC_eas_male=816;AN_eas_male=1678;AF_eas_male=0.486293;nhomalt_eas_male=199;AC_sas=1301;AN_sas=3040;AF_sas=0.427961;nhomalt_sas=293;AC_nfe_female=22620;AN_nfe_female=37358;AF_nfe_female=0.605493;nhomalt_nfe_female=6827;AC_asj_male=813;AN_asj_male=1562;AF_asj_male=0.520487;nhomalt_asj_male=203;AC_raw=78616;AN_raw=143320;AF_raw=0.548535;nhomalt_raw=22085;AC_oth_male=558;AN_oth_male=1054;AF_oth_male=0.529412;nhomalt_oth_male=148;AC_nfe_male=16559;AN_nfe_male=27132;AF_nfe_male=0.610313;nhomalt_nfe_male=5078;AC_asj=1714;AN_asj=3320;AF_asj=0.516265;nhomalt_asj=448;AC_amr_male=3787;AN_amr_male=7738;AF_amr_male=0.489403;nhomalt_amr_male=927;nhomalt=22028;AC_amr_female=2730;AN_amr_female=5892;AF_amr_female=0.46334;nhomalt_amr_female=646;AC_sas_female=246;AN_sas_female=566;AF_sas_female=0.434629;nhomalt_sas_female=58;AC_fin=7138;AN_fin=10398;AF_fin=0.686478;nhomalt_fin=2454;AC_afr_female=10532;AN_afr_female=22630;AF_afr_female=0.4654;nhomalt_afr_female=2461;AC_sas_male=1055;AN_sas_male=2474;AF_sas_male=0.426435;nhomalt_sas_male=235;AC_amr=6517;AN_amr=13630;AF_amr=0.478136;nhomalt_amr=1573;AC_nfe=39179;AN_nfe=64490;AF_nfe=0.607521;nhomalt_nfe=11905;AC_eas=1495;AN_eas=3126;AF_eas=0.478247;nhomalt_eas=367;AC_ami_male=246;AN_ami_male=430;AF_ami_male=0.572093;nhomalt_ami_male=69;AC_fin_female=1717;AN_fin_female=2506;AF_fin_female=0.685156;nhomalt_fin_female=584;faf95_afr=0.458408;faf99_afr=0.458408;faf95_sas=0.408633;faf99_sas=0.408633;faf95_adj=0.545473;faf99_adj=0.545473;faf95_amr=0.468435;faf99_amr=0.468435;faf95_nfe=0.602481;faf99_nfe=0.60248;faf95_eas=0.458085;faf99_eas=0.458085;vep=G|intergenic_variant|MODIFIER|||Intergenic|||||
chr5	72135068	rs4704553	G	A	55361100	PASS	AC=65845;AN=141506;AF=0.465316;variant_type=snv;n_alt_alleles=1;ReadPosRankSum=0.318;MQRankSum=-0.032;RAW_MQ=1.03546e+10;DP=2845923;MQ_DP=2876635;VarDP=2845923;MQ=59.9964;QD=19.4528;FS=4.82164e-16;SB=602465,388382,1128068,727008;InbreedingCoeff=0.0258026;AS_VQSLOD=23.2765;NEGATIVE_TRAIN_SITE;POSITIVE_TRAIN_SITE;culprit=AS_FS;SOR=0.693;AC_asj_female=523;AN_asj_female=1754;AF_asj_female=0.298176;nhomalt_asj_female=82;AC_eas_female=646;AN_eas_female=1422;AF_eas_female=0.45429;nhomalt_eas_female=145;AC_afr_male=10937;AN_afr_male=19002;AF_afr_male=0.575571;nhomalt_afr_male=3147;AC_female=33938;AN_female=73064;AF_female=0.464497;nhomalt_female=8134;AC_fin_male=3561;AN_fin_male=7738;AF_fin_male=0.460196;nhomalt_fin_male=787;AC_oth_female=476;AN_oth_female=1086;AF_oth_female=0.438306;nhomalt_oth_female=98;AC_ami=462;AN_ami=888;AF_ami=0.52027;nhomalt_ami=117;AC_oth=941;AN_oth=2116;AF_oth=0.444707;nhomalt_oth=211;AC_male=31907;AN_male=68442;AF_male=0.46619;nhomalt_male=7623;AC_ami_female=234;AN_ami_female=460;AF_ami_female=0.508696;nhomalt_ami_female=63;AC_afr=23661;AN_afr=41254;AF_afr=0.573544;nhomalt_afr=6806;AC_eas_male=737;AN_eas_male=1660;AF_eas_male=0.443976;nhomalt_eas_male=171;AC_sas=1110;AN_sas=2932;AF_sas=0.378581;nhomalt_sas=206;AC_nfe_female=15372;AN_nfe_female=37242;AF_nfe_female=0.41276;nhomalt_nfe_female=3176;AC_asj_male=503;AN_asj_male=1560;AF_asj_male=0.322436;nhomalt_asj_male=71;AC_raw=66726;AN_raw=143178;AF_raw=0.466035;nhomalt_raw=16008;AC_oth_male=465;AN_oth_male=1030;AF_oth_male=0.451456;nhomalt_oth_male=113;AC_nfe_male=11310;AN_nfe_male=27028;AF_nfe_male=0.418455;nhomalt_nfe_male=2384;AC_asj=1026;AN_asj=3314;AF_asj=0.309596;nhomalt_asj=153;AC_amr_male=3260;AN_amr_male=7604;AF_amr_male=0.428722;nhomalt_amr_male=726;nhomalt=15757;AC_amr_female=2553;AN_amr_female=5816;AF_amr_female=0.438961;nhomalt_amr_female=561;AC_sas_female=204;AN_sas_female=540;AF_sas_female=0.377778;nhomalt_sas_female=36;AC_fin=4767;AN_fin=10230;AF_fin=0.465982;nhomalt_fin=1101;AC_afr_female=12724;AN_afr_female=22252;AF_afr_female=0.571814;nhomalt_afr_female=3659;AC_sas_male=906;AN_sas_male=2392;AF_sas_male=0.378763;nhomalt_sas_male=170;AC_amr=5813;AN_amr=13420;AF_amr=0.433159;nhomalt_amr=1287;AC_nfe=26682;AN_nfe=64270;AF_nfe=0.415155;nhomalt_nfe=5560;AC_eas=1383;AN_eas=3082;AF_eas=0.448735;nhomalt_eas=316;AC_ami_male=228;AN_ami_male=428;AF_ami_male=0.53271;nhomalt_ami_male=54;AC_fin_female=1206;AN_fin_female=2492;AF_fin_female=0.483949;nhomalt_fin_female=314;faf95_afr=0.567425;faf99_afr=0.567425;faf95_sas=0.360086;faf99_sas=0.360086;faf95_adj=0.462337;faf99_adj=0.462336;faf95_amr=0.423856;faf99_amr=0.423857;faf95_nfe=0.410983;faf99_nfe=0.410982;faf95_eas=0.429073;faf99_eas=0.429073;vep=A|intron_variant|MODIFIER|MAP1B|ENSG00000131711|Transcript|ENST00000296755|protein_coding||2/6|,A|intron_variant|MODIFIER|MAP1B|ENSG00000131711|Transcript|ENST00000511641|protein_coding||2/5|,A|intron_variant|MODIFIER|MAP1B|ENSG00000131711|Transcript|ENST00000512974|protein_coding||3/3|,A|intron_variant&NMD_transcript_variant|MODIFIER|MAP1B|ENSG00000131711|Transcript|ENST00000513526|nonsense_mediated_decay||3/5|,A|regulatory_region_variant|MODIFIER|||RegulatoryFeature|ENSR00000182175|promoter_flanking_region|||
chr5	72833777	rs13157620	C	T	74590800	PASS	AC=67276;AN=142964;AF=0.47058;variant_type=snv;n_alt_alleles=1;ReadPosRankSum=0.334;MQRankSum=-0.027;RAW_MQ=1.30916e+10;DP=3604233;MQ_DP=3636904;VarDP=3604233;MQ=59.9971;QD=20.6953;FS=0;SB=577212,595276,1197374,1234371;InbreedingCoeff=0.064742;AS_VQSLOD=23.9668;POSITIVE_TRAIN_SITE;culprit=AS_FS;SOR=0.693;AC_asj_female=997;AN_asj_female=1762;AF_asj_female=0.565834;nhomalt_asj_female=286;AC_eas_female=586;AN_eas_female=1446;AF_eas_female=0.405256;nhomalt_eas_female=132;AC_afr_male=5208;AN_afr_male=19284;AF_afr_male=0.270068;nhomalt_afr_male=716;AC_female=34368;AN_female=73720;AF_female=0.466196;nhomalt_female=8545;AC_fin_male=4632;AN_fin_male=7912;AF_fin_male=0.58544;nhomalt_fin_male=1352;AC_oth_female=536;AN_oth_female=1100;AF_oth_female=0.487273;nhomalt_oth_female=131;AC_ami=524;AN_ami=898;AF_ami=0.583519;nhomalt_ami=151;AC_oth=1073;AN_oth=2148;AF_oth=0.499534;nhomalt_oth=262;AC_male=32908;AN_male=69244;AF_male=0.475247;nhomalt_male=8428;AC_ami_female=276;AN_ami_female=468;AF_ami_female=0.589744;nhomalt_ami_female=79;AC_afr=11543;AN_afr=41906;AF_afr=0.27545;nhomalt_afr=1588;AC_eas_male=658;AN_eas_male=1670;AF_eas_male=0.394012;nhomalt_eas_male=133;AC_sas=1591;AN_sas=3040;AF_sas=0.523355;nhomalt_sas=416;AC_nfe_female=20284;AN_nfe_female=37370;AF_nfe_female=0.542788;nhomalt_nfe_female=5451;AC_asj_male=898;AN_asj_male=1558;AF_asj_male=0.57638;nhomalt_asj_male=267;AC_raw=67446;AN_raw=143318;AF_raw=0.470604;nhomalt_raw=17026;AC_oth_male=537;AN_oth_male=1048;AF_oth_male=0.512405;nhomalt_oth_male=131;AC_nfe_male=14742;AN_nfe_male=27152;AF_nfe_male=0.542943;nhomalt_nfe_male=3987;AC_asj=1895;AN_asj=3320;AF_asj=0.570783;nhomalt_asj=553;AC_amr_male=4688;AN_amr_male=7712;AF_amr_male=0.607884;nhomalt_amr_male=1431;nhomalt=16973;AC_amr_female=3624;AN_amr_female=5898;AF_amr_female=0.614446;nhomalt_amr_female=1100;AC_sas_female=294;AN_sas_female=562;AF_sas_female=0.523132;nhomalt_sas_female=77;AC_fin=6068;AN_fin=10404;AF_fin=0.583237;nhomalt_fin=1769;AC_afr_female=6335;AN_afr_female=22622;AF_afr_female=0.280037;nhomalt_afr_female=872;AC_sas_male=1297;AN_sas_male=2478;AF_sas_male=0.523406;nhomalt_sas_male=339;AC_amr=8312;AN_amr=13610;AF_amr=0.610727;nhomalt_amr=2531;AC_nfe=35026;AN_nfe=64522;AF_nfe=0.542854;nhomalt_nfe=9438;AC_eas=1244;AN_eas=3116;AF_eas=0.39923;nhomalt_eas=265;AC_ami_male=248;AN_ami_male=430;AF_ami_male=0.576744;nhomalt_ami_male=72;AC_fin_female=1436;AN_fin_female=2492;AF_fin_female=0.576244;nhomalt_fin_female=417;faf95_afr=0.271246;faf99_afr=0.271245;faf95_sas=0.501962;faf99_sas=0.501961;faf95_adj=0.467599;faf99_adj=0.467599;faf95_amr=0.599751;faf99_amr=0.59975;faf95_nfe=0.538091;faf99_nfe=0.538091;faf95_eas=0.380795;faf99_eas=0.380795;vep=T|intron_variant|MODIFIER|TNPO1|ENSG00000083312|Transcript|ENST00000337273|protein_coding||1/24|,T|intron_variant&non_coding_transcript_variant|MODIFIER|TNPO1|ENSG00000083312|Transcript|ENST00000515483|processed_transcript||2/4|,T|intron_variant&non_coding_transcript_variant|MODIFIER|TNPO1|ENSG00000083312|Transcript|ENST00000518279|processed_transcript||1/4|,T|intron_variant&NMD_transcript_variant|MODIFIER|TNPO1|ENSG00000083312|Transcript|ENST00000520850|nonsense_mediated_decay||1/8|,T|intron_variant|MODIFIER|TNPO1|ENSG00000083312|Transcript|ENST00000523768|protein_coding||1/22|
chr5	73197439	rs7702108	A	G	70116900	PASS	AC=64455;AN=143054;AF=0.450564;variant_type=snv;n_alt_alleles=1;ReadPosRankSum=0.374;MQRankSum=-0.019;RAW_MQ=1.29785e+10;DP=3579759;MQ_DP=3605494;VarDP=3579759;MQ=59.997;QD=19.5871;FS=0;SB=668981,574368,1262099,1074311;InbreedingCoeff=0.0206124;AS_VQSLOD=23.6629;POSITIVE_TRAIN_SITE;culprit=AS_FS;SOR=0.702;AC_asj_female=892;AN_asj_female=1760;AF_asj_female=0.506818;nhomalt_asj_female=222;AC_eas_female=928;AN_eas_female=1442;AF_eas_female=0.643551;nhomalt_eas_female=304;AC_afr_male=7235;AN_afr_male=19294;AF_afr_male=0.374987;nhomalt_afr_male=1387;AC_female=32873;AN_female=73758;AF_female=0.445687;nhomalt_female=7438;AC_fin_male=3802;AN_fin_male=7924;AF_fin_male=0.479808;nhomalt_fin_male=919;AC_oth_female=510;AN_oth_female=1096;AF_oth_female=0.465328;nhomalt_oth_female=117;AC_ami=470;AN_ami=900;AF_ami=0.522222;nhomalt_ami=122;AC_oth=976;AN_oth=2144;AF_oth=0.455224;nhomalt_oth=219;AC_male=31582;AN_male=69296;AF_male=0.455755;nhomalt_male=7444;AC_ami_female=247;AN_ami_female=470;AF_ami_female=0.525532;nhomalt_ami_female=67;AC_afr=15763;AN_afr=41946;AF_afr=0.375793;nhomalt_afr=2979;AC_eas_male=1138;AN_eas_male=1680;AF_eas_male=0.677381;nhomalt_eas_male=386;AC_sas=1954;AN_sas=3038;AF_sas=0.643186;nhomalt_sas=637;AC_nfe_female=17561;AN_nfe_female=37370;AF_nfe_female=0.469922;nhomalt_nfe_female=4138;AC_asj_male=787;AN_asj_male=1560;AF_asj_male=0.504487;nhomalt_asj_male=193;AC_raw=64631;AN_raw=143356;AF_raw=0.450843;nhomalt_raw=14935;AC_oth_male=466;AN_oth_male=1048;AF_oth_male=0.444656;nhomalt_oth_male=102;AC_nfe_male=12739;AN_nfe_male=27148;AF_nfe_male=0.469243;nhomalt_nfe_male=3014;AC_asj=1679;AN_asj=3320;AF_asj=0.505723;nhomalt_asj=415;AC_amr_male=3584;AN_amr_male=7738;AF_amr_male=0.463169;nhomalt_amr_male=864;nhomalt=14882;AC_amr_female=2693;AN_amr_female=5902;AF_amr_female=0.456286;nhomalt_amr_female=600;AC_sas_female=346;AN_sas_female=564;AF_sas_female=0.613475;nhomalt_sas_female=113;AC_fin=4970;AN_fin=10426;AF_fin=0.476693;nhomalt_fin=1204;AC_afr_female=8528;AN_afr_female=22652;AF_afr_female=0.376479;nhomalt_afr_female=1592;AC_sas_male=1608;AN_sas_male=2474;AF_sas_male=0.64996;nhomalt_sas_male=524;AC_amr=6277;AN_amr=13640;AF_amr=0.460191;nhomalt_amr=1464;AC_nfe=30300;AN_nfe=64518;AF_nfe=0.469636;nhomalt_nfe=7152;AC_eas=2066;AN_eas=3122;AF_eas=0.661755;nhomalt_eas=690;AC_ami_male=223;AN_ami_male=430;AF_ami_male=0.518605;nhomalt_ami_male=55;AC_fin_female=1168;AN_fin_female=2502;AF_fin_female=0.466827;nhomalt_fin_female=285;faf95_afr=0.370883;faf99_afr=0.370882;faf95_sas=0.619442;faf99_sas=0.619441;faf95_adj=0.447649;faf99_adj=0.447649;faf95_amr=0.450678;faf99_amr=0.450678;faf95_nfe=0.465207;faf99_nfe=0.465206;faf95_eas=0.63799;faf99_eas=0.63799;vep=G|intergenic_variant|MODIFIER|||Intergenic|||||
chr5	73285010	rs4704068	C	T	106858000	PASS	AC=96274;AN=143126;AF=0.672652;variant_type=snv;n_alt_alleles=1;ReadPosRankSum=0.326;MQRankSum=-0.014;RAW_MQ=1.63235e+10;DP=4498849;MQ_DP=4534745;VarDP=4498849;MQ=59.9972;QD=23.7524;FS=0;SB=530639,571558,1652112,1744540;InbreedingCoeff=0.0123895;AS_VQSLOD=24.7309;POSITIVE_TRAIN_SITE;culprit=AS_FS;SOR=0.673;AC_asj_female=1096;AN_asj_female=1760;AF_asj_female=0.622727;nhomalt_asj_female=340;AC_eas_female=877;AN_eas_female=1444;AF_eas_female=0.607341;nhomalt_eas_female=259;AC_afr_male=12108;AN_afr_male=19298;AF_afr_male=0.627423;nhomalt_afr_male=3844;AC_female=49278;AN_female=73780;AF_female=0.667905;nhomalt_female=16537;AC_fin_male=6115;AN_fin_male=7952;AF_fin_male=0.768989;nhomalt_fin_male=2351;AC_oth_female=710;AN_oth_female=1096;AF_oth_female=0.64781;nhomalt_oth_female=225;AC_ami=555;AN_ami=900;AF_ami=0.616667;nhomalt_ami=157;AC_oth=1384;AN_oth=2148;AF_oth=0.64432;nhomalt_oth=445;AC_male=46996;AN_male=69346;AF_male=0.677703;nhomalt_male=16041;AC_ami_female=296;AN_ami_female=470;AF_ami_female=0.629787;nhomalt_ami_female=86;AC_afr=26289;AN_afr=41956;AF_afr=0.626585;nhomalt_afr=8295;AC_eas_male=1040;AN_eas_male=1680;AF_eas_male=0.619048;nhomalt_eas_male=332;AC_sas=2158;AN_sas=3032;AF_sas=0.711741;nhomalt_sas=779;AC_nfe_female=25566;AN_nfe_female=37374;AF_nfe_female=0.684058;nhomalt_nfe_female=8763;AC_asj_male=911;AN_asj_male=1562;AF_asj_male=0.583227;nhomalt_asj_male=271;AC_raw=96434;AN_raw=143372;AF_raw=0.672614;nhomalt_raw=32627;AC_oth_male=674;AN_oth_male=1052;AF_oth_male=0.640684;nhomalt_oth_male=220;AC_nfe_male=18501;AN_nfe_male=27162;AF_nfe_male=0.681135;nhomalt_nfe_male=6280;AC_asj=2007;AN_asj=3322;AF_asj=0.604154;nhomalt_asj=611;AC_amr_male=5641;AN_amr_male=7744;AF_amr_male=0.728435;nhomalt_amr_male=2045;nhomalt=32578;AC_amr_female=4221;AN_amr_female=5910;AF_amr_female=0.714213;nhomalt_amr_female=1525;AC_sas_female=411;AN_sas_female=566;AF_sas_female=0.726148;nhomalt_sas_female=152;AC_fin=8035;AN_fin=10454;AF_fin=0.768605;nhomalt_fin=3087;AC_afr_female=14181;AN_afr_female=22658;AF_afr_female=0.625872;nhomalt_afr_female=4451;AC_sas_male=1747;AN_sas_male=2466;AF_sas_male=0.708435;nhomalt_sas_male=627;AC_amr=9862;AN_amr=13654;AF_amr=0.722279;nhomalt_amr=3570;AC_nfe=44067;AN_nfe=64536;AF_nfe=0.682828;nhomalt_nfe=15043;AC_eas=1917;AN_eas=3124;AF_eas=0.613636;nhomalt_eas=591;AC_ami_male=259;AN_ami_male=430;AF_ami_male=0.602326;nhomalt_ami_male=71;AC_fin_female=1920;AN_fin_female=2502;AF_fin_female=0.767386;nhomalt_fin_female=736;faf95_afr=0.620242;faf99_afr=0.620242;faf95_sas=0.686728;faf99_sas=0.686729;faf95_adj=0.669089;faf99_adj=0.66909;faf95_amr=0.710357;faf99_amr=0.710357;faf95_nfe=0.677486;faf99_nfe=0.677486;faf95_eas=0.590766;faf99_eas=0.590766;vep=T|intron_variant&non_coding_transcript_variant|MODIFIER|AC116345.1|ENSG00000249743|Transcript|ENST00000513379|lincRNA||1/4|,T|intron_variant&non_coding_transcript_variant|MODIFIER|AC116345.1|ENSG00000249743|Transcript|ENST00000515556|lincRNA||1/3|
chr5	73514006	rs2914544	C	T	65782700	PASS	AC=56258;AN=143032;AF=0.393325;variant_type=snv;n_alt_alleles=1;ReadPosRankSum=0.385;MQRankSum=-0.033;RAW_MQ=1.23479e+10;DP=3401153;MQ_DP=3430306;VarDP=3401153;MQ=59.997;QD=19.3413;FS=0;SB=612550,608780,1090098,1089725;InbreedingCoeff=0.0493357;AS_VQSLOD=23.2715;POSITIVE_TRAIN_SITE;culprit=AS_FS;SOR=0.687;AC_asj_female=885;AN_asj_female=1762;AF_asj_female=0.50227;nhomalt_asj_female=231;AC_eas_female=398;AN_eas_female=1442;AF_eas_female=0.276006;nhomalt_eas_female=57;AC_afr_male=4742;AN_afr_male=19286;AF_afr_male=0.245878;nhomalt_afr_male=591;AC_female=28900;AN_female=73768;AF_female=0.391769;nhomalt_female=6109;AC_fin_male=3258;AN_fin_male=7902;AF_fin_male=0.412301;nhomalt_fin_male=680;AC_oth_female=413;AN_oth_female=1096;AF_oth_female=0.376825;nhomalt_oth_female=75;AC_ami=402;AN_ami=898;AF_ami=0.447661;nhomalt_ami=81;AC_oth=855;AN_oth=2148;AF_oth=0.398045;nhomalt_oth=170;AC_male=27358;AN_male=69264;AF_male=0.394982;nhomalt_male=5792;AC_ami_female=211;AN_ami_female=468;AF_ami_female=0.450855;nhomalt_ami_female=39;AC_afr=10261;AN_afr=41954;AF_afr=0.244577;nhomalt_afr=1266;AC_eas_male=481;AN_eas_male=1684;AF_eas_male=0.285629;nhomalt_eas_male=70;AC_sas=1264;AN_sas=3028;AF_sas=0.417437;nhomalt_sas=268;AC_nfe_female=17156;AN_nfe_female=37374;AF_nfe_female=0.459036;nhomalt_nfe_female=3954;AC_asj_male=733;AN_asj_male=1562;AF_asj_male=0.46927;nhomalt_asj_male=167;AC_raw=56335;AN_raw=143310;AF_raw=0.393099;nhomalt_raw=11916;AC_oth_male=442;AN_oth_male=1052;AF_oth_male=0.420152;nhomalt_oth_male=95;AC_nfe_male=12487;AN_nfe_male=27146;AF_nfe_male=0.459994;nhomalt_nfe_male=2878;AC_asj=1618;AN_asj=3324;AF_asj=0.486763;nhomalt_asj=398;AC_amr_male=4009;AN_amr_male=7736;AF_amr_male=0.518226;nhomalt_amr_male=1059;nhomalt=11901;AC_amr_female=3057;AN_amr_female=5898;AF_amr_female=0.518311;nhomalt_amr_female=809;AC_sas_female=249;AN_sas_female=562;AF_sas_female=0.44306;nhomalt_sas_female=58;AC_fin=4270;AN_fin=10400;AF_fin=0.410577;nhomalt_fin=891;AC_afr_female=5519;AN_afr_female=22668;AF_afr_female=0.243471;nhomalt_afr_female=675;AC_sas_male=1015;AN_sas_male=2466;AF_sas_male=0.411598;nhomalt_sas_male=210;AC_amr=7066;AN_amr=13634;AF_amr=0.518263;nhomalt_amr=1868;AC_nfe=29643;AN_nfe=64520;AF_nfe=0.459439;nhomalt_nfe=6832;AC_eas=879;AN_eas=3126;AF_eas=0.28119;nhomalt_eas=127;AC_ami_male=191;AN_ami_male=430;AF_ami_male=0.444186;nhomalt_ami_male=42;AC_fin_female=1012;AN_fin_female=2498;AF_fin_female=0.405124;nhomalt_fin_female=211;faf95_afr=0.240619;faf99_afr=0.240619;faf95_sas=0.398314;faf99_sas=0.398313;faf95_adj=0.390601;faf99_adj=0.390601;faf95_amr=0.508164;faf99_amr=0.508164;faf95_nfe=0.455058;faf99_nfe=0.455058;faf95_eas=0.265773;faf99_eas=0.265774;vep=T|downstream_gene_variant|MODIFIER|FUNDC2P1|ENSG00000255883|Transcript|ENST00000327891|processed_pseudogene|||
chr5	73776529	rs7714670	T	C	57985300	PASS	AC=60079;AN=142916;AF=0.42038;variant_type=snv;n_alt_alleles=1;ReadPosRankSum=0.346;MQRankSum=-0.015;RAW_MQ=1.17085e+10;DP=3220037;MQ_DP=3252630;VarDP=3220037;MQ=59.9976;QD=18.0076;FS=1.92865e-15;SB=579576,598618,1001804,1040041;InbreedingCoeff=0.0082852;AS_VQSLOD=23.4145;NEGATIVE_TRAIN_SITE;POSITIVE_TRAIN_SITE;culprit=AS_FS;SOR=0.698;AC_asj_female=679;AN_asj_female=1758;AF_asj_female=0.386234;nhomalt_asj_female=128;AC_eas_female=487;AN_eas_female=1440;AF_eas_female=0.338194;nhomalt_eas_female=81;AC_afr_male=7110;AN_afr_male=19272;AF_afr_male=0.368929;nhomalt_afr_male=1338;AC_female=30972;AN_female=73708;AF_female=0.420199;nhomalt_female=6538;AC_fin_male=3723;AN_fin_male=7890;AF_fin_male=0.471863;nhomalt_fin_male=879;AC_oth_female=435;AN_oth_female=1100;AF_oth_female=0.395455;nhomalt_oth_female=86;AC_ami=512;AN_ami=900;AF_ami=0.568889;nhomalt_ami=152;AC_oth=877;AN_oth=2146;AF_oth=0.408667;nhomalt_oth=181;AC_male=29107;AN_male=69208;AF_male=0.420573;nhomalt_male=6227;AC_ami_female=256;AN_ami_female=470;AF_ami_female=0.544681;nhomalt_ami_female=76;AC_afr=15365;AN_afr=41896;AF_afr=0.366741;nhomalt_afr=2818;AC_eas_male=575;AN_eas_male=1680;AF_eas_male=0.342262;nhomalt_eas_male=99;AC_sas=1179;AN_sas=3034;AF_sas=0.388596;nhomalt_sas=246;AC_nfe_female=17059;AN_nfe_female=37356;AF_nfe_female=0.45666;nhomalt_nfe_female=3865;AC_asj_male=573;AN_asj_male=1558;AF_asj_male=0.367779;nhomalt_asj_male=104;AC_raw=60296;AN_raw=143334;AF_raw=0.420668;nhomalt_raw=12827;AC_oth_male=442;AN_oth_male=1046;AF_oth_male=0.422562;nhomalt_oth_male=95;AC_nfe_male=12356;AN_nfe_male=27138;AF_nfe_male=0.455303;nhomalt_nfe_male=2810;AC_asj=1252;AN_asj=3316;AF_asj=0.377563;nhomalt_asj=232;AC_amr_male=3093;AN_amr_male=7724;AF_amr_male=0.40044;nhomalt_amr_male=620;nhomalt=12765;AC_amr_female=2427;AN_amr_female=5896;AF_amr_female=0.411635;nhomalt_amr_female=515;AC_sas_female=200;AN_sas_female=564;AF_sas_female=0.35461;nhomalt_sas_female=40;AC_fin=4897;AN_fin=10390;AF_fin=0.471319;nhomalt_fin=1146;AC_afr_female=8255;AN_afr_female=22624;AF_afr_female=0.364878;nhomalt_afr_female=1480;AC_sas_male=979;AN_sas_male=2470;AF_sas_male=0.396356;nhomalt_sas_male=206;AC_amr=5520;AN_amr=13620;AF_amr=0.405286;nhomalt_amr=1135;AC_nfe=29415;AN_nfe=64494;AF_nfe=0.456089;nhomalt_nfe=6675;AC_eas=1062;AN_eas=3120;AF_eas=0.340385;nhomalt_eas=180;AC_ami_male=256;AN_ami_male=430;AF_ami_male=0.595349;nhomalt_ami_male=76;AC_fin_female=1174;AN_fin_female=2500;AF_fin_female=0.4696;nhomalt_fin_female=267;faf95_afr=0.361888;faf99_afr=0.361888;faf95_sas=0.370169;faf99_sas=0.37017;faf95_adj=0.417562;faf99_adj=0.417563;faf95_amr=0.396355;faf99_amr=0.396355;faf95_nfe=0.451723;faf99_nfe=0.451723;faf95_eas=0.323388;faf99_eas=0.323388;vep=C|missense_variant|MODERATE|ARHGEF28|ENSG00000214944|Transcript|ENST00000296794|protein_coding|6/35||,C|missense_variant|MODERATE|ARHGEF28|ENSG00000214944|Transcript|ENST00000426542|protein_coding|5/35||,C|missense_variant|MODERATE|ARHGEF28|ENSG00000214944|Transcript|ENST00000437974|protein_coding|5/36||,C|downstream_gene_variant|MODIFIER|AC091868.2|ENSG00000249293|Transcript|ENST00000506717|antisense|||,C|missense_variant|MODERATE|ARHGEF28|ENSG00000214944|Transcript|ENST00000513042|protein_coding|6/36||,C|missense_variant|MODERATE|ARHGEF28|ENSG00000214944|Transcript|ENST00000545377|protein_coding|6/37||
chr5	73889679	rs729272	A	G	43498300	PASS	AC=44248;AN=143212;AF=0.308969;variant_type=snv;n_alt_alleles=1;ReadPosRankSum=0.334;MQRankSum=0;RAW_MQ=9.09022e+09;DP=2504570;MQ_DP=2525265;VarDP=2504570;MQ=59.9976;QD=17.3676;FS=0;SB=510874,457763,814138,721795;InbreedingCoeff=0.12011;AS_VQSLOD=22.556;POSITIVE_TRAIN_SITE;culprit=AS_FS;SOR=0.704;AC_asj_female=423;AN_asj_female=1762;AF_asj_female=0.240068;nhomalt_asj_female=53;AC_eas_female=597;AN_eas_female=1448;AF_eas_female=0.412293;nhomalt_eas_female=132;AC_afr_male=10609;AN_afr_male=19318;AF_afr_male=0.549177;nhomalt_afr_male=2909;AC_female=22998;AN_female=73810;AF_female=0.311584;nhomalt_female=4552;AC_fin_male=1551;AN_fin_male=7952;AF_fin_male=0.195045;nhomalt_fin_male=158;AC_oth_female=332;AN_oth_female=1098;AF_oth_female=0.302368;nhomalt_oth_female=51;AC_ami=306;AN_ami=898;AF_ami=0.340757;nhomalt_ami=51;AC_oth=652;AN_oth=2150;AF_oth=0.303256;nhomalt_oth=97;AC_male=21250;AN_male=69402;AF_male=0.306187;nhomalt_male=4117;AC_ami_female=156;AN_ami_female=470;AF_ami_female=0.331915;nhomalt_ami_female=23;AC_afr=22840;AN_afr=41996;AF_afr=0.543861;nhomalt_afr=6270;AC_eas_male=677;AN_eas_male=1686;AF_eas_male=0.401542;nhomalt_eas_male=135;AC_sas=823;AN_sas=3048;AF_sas=0.270013;nhomalt_sas=109;AC_nfe_female=7482;AN_nfe_female=37378;AF_nfe_female=0.200171;nhomalt_nfe_female=739;AC_asj_male=392;AN_asj_male=1562;AF_asj_male=0.25096;nhomalt_asj_male=60;AC_raw=44322;AN_raw=143366;AF_raw=0.309153;nhomalt_raw=8690;AC_oth_male=320;AN_oth_male=1052;AF_oth_male=0.304183;nhomalt_oth_male=46;AC_nfe_male=5491;AN_nfe_male=27174;AF_nfe_male=0.202068;nhomalt_nfe_male=555;AC_asj=815;AN_asj=3324;AF_asj=0.245187;nhomalt_asj=113;AC_amr_male=1385;AN_amr_male=7746;AF_amr_male=0.178802;nhomalt_amr_male=135;nhomalt=8669;AC_amr_female=1141;AN_amr_female=5910;AF_amr_female=0.193063;nhomalt_amr_female=131;AC_sas_female=148;AN_sas_female=564;AF_sas_female=0.262411;nhomalt_sas_female=18;AC_fin=2039;AN_fin=10454;AF_fin=0.195045;nhomalt_fin=202;AC_afr_female=12231;AN_afr_female=22678;AF_afr_female=0.539333;nhomalt_afr_female=3361;AC_sas_male=675;AN_sas_male=2484;AF_sas_male=0.271739;nhomalt_sas_male=91;AC_amr=2526;AN_amr=13656;AF_amr=0.184974;nhomalt_amr=266;AC_nfe=12973;AN_nfe=64552;AF_nfe=0.20097;nhomalt_nfe=1294;AC_eas=1274;AN_eas=3134;AF_eas=0.406509;nhomalt_eas=267;AC_ami_male=150;AN_ami_male=428;AF_ami_male=0.350467;nhomalt_ami_male=28;AC_fin_female=488;AN_fin_female=2502;AF_fin_female=0.195044;nhomalt_fin_female=44;faf95_afr=0.537955;faf99_afr=0.537955;faf95_sas=0.25472;faf99_sas=0.25472;faf95_adj=0.306556;faf99_adj=0.306556;faf95_amr=0.178961;faf99_amr=0.178961;faf95_nfe=0.198076;faf99_nfe=0.198076;faf95_eas=0.387959;faf99_eas=0.387959;vep=G|intron_variant|MODIFIER|ARHGEF28|ENSG00000214944|Transcript|ENST00000296794|protein_coding||26/34|,G|intron_variant|MODIFIER|ARHGEF28|ENSG00000214944|Transcript|ENST00000296799|protein_coding||18/27|,G|intron_variant|MODIFIER|ARHGEF28|ENSG00000214944|Transcript|ENST00000426542|protein_coding||25/34|,G|intron_variant|MODIFIER|ARHGEF28|ENSG00000214944|Transcript|ENST00000437974|protein_coding||25/35|,G|intron_variant&non_coding_transcript_variant|MODIFIER|ARHGEF28|ENSG00000214944|Transcript|ENST00000504003|retained_intron||1/2|,G|intron_variant&non_coding_transcript_variant|MODIFIER|ARHGEF28|ENSG00000214944|Transcript|ENST00000510312|retained_intron||4/8|,G|intron_variant|MODIFIER|ARHGEF28|ENSG00000214944|Transcript|ENST00000512883|protein_coding||2/11|,G|intron_variant|MODIFIER|ARHGEF28|ENSG00000214944|Transcript|ENST00000513042|protein_coding||26/35|,G|intron_variant|MODIFIER|ARHGEF28|ENSG00000214944|Transcript|ENST00000545377|protein_coding||26/36|
chr5	73926308	rs448000	T	C	37065600	PASS	AC=35856;AN=143050;AF=0.250654;variant_type=snv;n_alt_alleles=1;ReadPosRankSum=0.353;MQRankSum=-0.019;RAW_MQ=7.93148e+09;DP=2185155;MQ_DP=2203411;VarDP=2185155;MQ=59.997;QD=16.9625;FS=0;SB=469283,438284,665151,612437;InbreedingCoeff=0.0305978;AS_VQSLOD=22.5764;POSITIVE_TRAIN_SITE;culprit=AS_FS;SOR=0.707;AC_asj_female=365;AN_asj_female=1762;AF_asj_female=0.207151;nhomalt_asj_female=36;AC_eas_female=635;AN_eas_female=1446;AF_eas_female=0.439142;nhomalt_eas_female=141;AC_afr_male=3912;AN_afr_male=19280;AF_afr_male=0.202905;nhomalt_afr_male=421;AC_female=18204;AN_female=73750;AF_female=0.246834;nhomalt_female=2412;AC_fin_male=1880;AN_fin_male=7924;AF_fin_male=0.237254;nhomalt_fin_male=224;AC_oth_female=275;AN_oth_female=1094;AF_oth_female=0.251371;nhomalt_oth_female=37;AC_ami=116;AN_ami=900;AF_ami=0.128889;nhomalt_ami=8;AC_oth=541;AN_oth=2148;AF_oth=0.251862;nhomalt_oth=71;AC_male=17652;AN_male=69300;AF_male=0.254719;nhomalt_male=2487;AC_ami_female=64;AN_ami_female=470;AF_ami_female=0.13617;nhomalt_ami_female=6;AC_afr=8507;AN_afr=41946;AF_afr=0.202808;nhomalt_afr=873;AC_eas_male=733;AN_eas_male=1682;AF_eas_male=0.435791;nhomalt_eas_male=159;AC_sas=937;AN_sas=3022;AF_sas=0.31006;nhomalt_sas=139;AC_nfe_female=9046;AN_nfe_female=37356;AF_nfe_female=0.242157;nhomalt_nfe_female=1104;AC_asj_male=325;AN_asj_male=1562;AF_asj_male=0.208067;nhomalt_asj_male=33;AC_raw=35947;AN_raw=143322;AF_raw=0.250813;nhomalt_raw=4920;AC_oth_male=266;AN_oth_male=1054;AF_oth_male=0.252372;nhomalt_oth_male=34;AC_nfe_male=6510;AN_nfe_male=27162;AF_nfe_male=0.239673;nhomalt_nfe_male=789;AC_asj=690;AN_asj=3324;AF_asj=0.207581;nhomalt_asj=69;AC_amr_male=3194;AN_amr_male=7738;AF_amr_male=0.412768;nhomalt_amr_male=711;nhomalt=4899;AC_amr_female=2439;AN_amr_female=5902;AF_amr_female=0.41325;nhomalt_amr_female=544;AC_sas_female=157;AN_sas_female=554;AF_sas_female=0.283394;nhomalt_sas_female=25;AC_fin=2508;AN_fin=10424;AF_fin=0.240599;nhomalt_fin=291;AC_afr_female=4595;AN_afr_female=22666;AF_afr_female=0.202727;nhomalt_afr_female=452;AC_sas_male=780;AN_sas_male=2468;AF_sas_male=0.316045;nhomalt_sas_male=114;AC_amr=5633;AN_amr=13640;AF_amr=0.412977;nhomalt_amr=1255;AC_nfe=15556;AN_nfe=64518;AF_nfe=0.241111;nhomalt_nfe=1893;AC_eas=1368;AN_eas=3128;AF_eas=0.43734;nhomalt_eas=300;AC_ami_male=52;AN_ami_male=430;AF_ami_male=0.12093;nhomalt_ami_male=2;AC_fin_female=628;AN_fin_female=2500;AF_fin_female=0.2512;nhomalt_fin_female=67;faf95_afr=0.199205;faf99_afr=0.199205;faf95_sas=0.293588;faf99_sas=0.293588;faf95_adj=0.24848;faf99_adj=0.24848;faf95_amr=0.403967;faf99_amr=0.403967;faf95_nfe=0.237939;faf99_nfe=0.23794;faf95_eas=0.418074;faf99_eas=0.418074;vep=C|intron_variant|MODIFIER|ARHGEF28|ENSG00000214944|Transcript|ENST00000296799|protein_coding||27/27|,C|intron_variant|MODIFIER|ARHGEF28|ENSG00000214944|Transcript|ENST00000426542|protein_coding||34/34|,C|intron_variant|MODIFIER|ARHGEF28|ENSG00000214944|Transcript|ENST00000437974|protein_coding||35/35|,C|intron_variant|MODIFIER|ARHGEF28|ENSG00000214944|Transcript|ENST00000512883|protein_coding||11/11|,C|intron_variant|MODIFIER|ARHGEF28|ENSG00000214944|Transcript|ENST00000513042|protein_coding||35/35|,C|intron_variant|MODIFIER|ARHGEF28|ENSG00000214944|Transcript|ENST00000545377|protein_coding||36/36|
chr5	73930065	rs283628	G	A	71406800	PASS	AC=67926;AN=142938;AF=0.475213;variant_type=snv;n_alt_alleles=1;ReadPosRankSum=-0.017;MQRankSum=-0.021;RAW_MQ=1.26843e+10;DP=3502399;MQ_DP=3523877;VarDP=3502399;MQ=59.996;QD=20.388;FS=0;SB=605430,559425,1220685,1116859;InbreedingCoeff=0.0635468;AS_VQSLOD=21.5394;POSITIVE_TRAIN_SITE;culprit=AS_FS;SOR=0.703;AC_asj_female=666;AN_asj_female=1758;AF_asj_female=0.37884;nhomalt_asj_female=133;AC_eas_female=837;AN_eas_female=1444;AF_eas_female=0.57964;nhomalt_eas_female=241;AC_afr_male=12663;AN_afr_male=19268;AF_afr_male=0.657204;nhomalt_afr_male=4163;AC_female=35010;AN_female=73714;AF_female=0.474944;nhomalt_female=8909;AC_fin_male=3119;AN_fin_male=7884;AF_fin_male=0.395611;nhomalt_fin_male=608;AC_oth_female=534;AN_oth_female=1098;AF_oth_female=0.486339;nhomalt_oth_female=137;AC_ami=430;AN_ami=900;AF_ami=0.477778;nhomalt_ami=102;AC_oth=1017;AN_oth=2148;AF_oth=0.473464;nhomalt_oth=254;AC_male=32916;AN_male=69224;AF_male=0.4755;nhomalt_male=8348;AC_ami_female=219;AN_ami_female=470;AF_ami_female=0.465957;nhomalt_ami_female=55;AC_afr=27474;AN_afr=41888;AF_afr=0.655892;nhomalt_afr=8993;AC_eas_male=1046;AN_eas_male=1674;AF_eas_male=0.624851;nhomalt_eas_male=321;AC_sas=1567;AN_sas=3036;AF_sas=0.51614;nhomalt_sas=399;AC_nfe_female=13838;AN_nfe_female=37364;AF_nfe_female=0.370356;nhomalt_nfe_female=2576;AC_asj_male=559;AN_asj_male=1562;AF_asj_male=0.357875;nhomalt_asj_male=94;AC_raw=68134;AN_raw=143330;AF_raw=0.475365;nhomalt_raw=17330;AC_oth_male=483;AN_oth_male=1050;AF_oth_male=0.46;nhomalt_oth_male=117;AC_nfe_male=9963;AN_nfe_male=27146;AF_nfe_male=0.367015;nhomalt_nfe_male=1845;AC_asj=1225;AN_asj=3320;AF_asj=0.368976;nhomalt_asj=227;AC_amr_male=3590;AN_amr_male=7738;AF_amr_male=0.463944;nhomalt_amr_male=827;nhomalt=17257;AC_amr_female=2889;AN_amr_female=5900;AF_amr_female=0.489661;nhomalt_amr_female=687;AC_sas_female=285;AN_sas_female=564;AF_sas_female=0.505319;nhomalt_sas_female=73;AC_fin=4050;AN_fin=10380;AF_fin=0.390173;nhomalt_fin=785;AC_afr_female=14811;AN_afr_female=22620;AF_afr_female=0.654775;nhomalt_afr_female=4830;AC_sas_male=1282;AN_sas_male=2472;AF_sas_male=0.518608;nhomalt_sas_male=326;AC_amr=6479;AN_amr=13638;AF_amr=0.47507;nhomalt_amr=1514;AC_nfe=23801;AN_nfe=64510;AF_nfe=0.368951;nhomalt_nfe=4421;AC_eas=1883;AN_eas=3118;AF_eas=0.603913;nhomalt_eas=562;AC_ami_male=211;AN_ami_male=430;AF_ami_male=0.490698;nhomalt_ami_male=47;AC_fin_female=931;AN_fin_female=2496;AF_fin_female=0.372997;nhomalt_fin_female=177;faf95_afr=0.649396;faf99_afr=0.649396;faf95_sas=0.494881;faf99_sas=0.494881;faf95_adj=0.472217;faf99_adj=0.472217;faf95_amr=0.465403;faf99_amr=0.465403;faf95_nfe=0.365026;faf99_nfe=0.365025;faf95_eas=0.581204;faf99_eas=0.581205;vep=A|intron_variant|MODIFIER|ARHGEF28|ENSG00000214944|Transcript|ENST00000296799|protein_coding||27/27|,A|intron_variant|MODIFIER|ARHGEF28|ENSG00000214944|Transcript|ENST00000426542|protein_coding||34/34|,A|intron_variant|MODIFIER|ARHGEF28|ENSG00000214944|Transcript|ENST00000437974|protein_coding||35/35|,A|intron_variant|MODIFIER|ARHGEF28|ENSG00000214944|Transcript|ENST00000512883|protein_coding||11/11|,A|intron_variant|MODIFIER|ARHGEF28|ENSG00000214944|Transcript|ENST00000513042|protein_coding||35/35|,A|intron_variant|MODIFIER|ARHGEF28|ENSG00000214944|Transcript|ENST00000545377|protein_coding||36/36|
chr5	74187390	rs4704111	G	A	87358900	PASS	AC=81346;AN=143018;AF=0.568782;variant_type=snv;n_alt_alleles=1;ReadPosRankSum=0.317;MQRankSum=-0.022;RAW_MQ=1.4701e+10;DP=4041784;MQ_DP=4084021;VarDP=4041784;MQ=59.997;QD=21.6139;FS=0;SB=627450,579955,1467082,1367297;InbreedingCoeff=0.0558938;AS_VQSLOD=24.3819;POSITIVE_TRAIN_SITE;culprit=AS_FS;SOR=0.685;AC_asj_female=1039;AN_asj_female=1762;AF_asj_female=0.589671;nhomalt_asj_female=301;AC_eas_female=345;AN_eas_female=1444;AF_eas_female=0.23892;nhomalt_eas_female=44;AC_afr_male=14078;AN_afr_male=19298;AF_afr_male=0.729506;nhomalt_afr_male=5107;AC_female=42605;AN_female=73746;AF_female=0.577726;nhomalt_female=12847;AC_fin_male=3662;AN_fin_male=7900;AF_fin_male=0.463544;nhomalt_fin_male=848;AC_oth_female=586;AN_oth_female=1098;AF_oth_female=0.533698;nhomalt_oth_female=157;AC_ami=486;AN_ami=896;AF_ami=0.542411;nhomalt_ami=144;AC_oth=1131;AN_oth=2150;AF_oth=0.526047;nhomalt_oth=292;AC_male=38741;AN_male=69272;AF_male=0.559259;nhomalt_male=11263;AC_ami_female=254;AN_ami_female=470;AF_ami_female=0.540426;nhomalt_ami_female=76;AC_afr=30541;AN_afr=41950;AF_afr=0.728033;nhomalt_afr=11076;AC_eas_male=375;AN_eas_male=1684;AF_eas_male=0.222684;nhomalt_eas_male=48;AC_sas=1295;AN_sas=3026;AF_sas=0.427958;nhomalt_sas=274;AC_nfe_female=19940;AN_nfe_female=37360;AF_nfe_female=0.533726;nhomalt_nfe_female=5382;AC_asj_male=883;AN_asj_male=1560;AF_asj_male=0.566026;nhomalt_asj_male=249;AC_raw=81550;AN_raw=143356;AF_raw=0.568864;nhomalt_raw=24178;AC_oth_male=545;AN_oth_male=1052;AF_oth_male=0.518061;nhomalt_oth_male=135;AC_nfe_male=14376;AN_nfe_male=27154;AF_nfe_male=0.529425;nhomalt_nfe_male=3779;AC_asj=1922;AN_asj=3322;AF_asj=0.578567;nhomalt_asj=550;AC_amr_male=3536;AN_amr_male=7736;AF_amr_male=0.457084;nhomalt_amr_male=811;nhomalt=24110;AC_amr_female=2593;AN_amr_female=5902;AF_amr_female=0.439343;nhomalt_amr_female=599;AC_sas_female=241;AN_sas_female=564;AF_sas_female=0.427305;nhomalt_sas_female=56;AC_fin=4806;AN_fin=10394;AF_fin=0.462382;nhomalt_fin=1111;AC_afr_female=16463;AN_afr_female=22652;AF_afr_female=0.726779;nhomalt_afr_female=5969;AC_sas_male=1054;AN_sas_male=2462;AF_sas_male=0.428107;nhomalt_sas_male=218;AC_amr=6129;AN_amr=13638;AF_amr=0.449406;nhomalt_amr=1410;AC_nfe=34316;AN_nfe=64514;AF_nfe=0.531916;nhomalt_nfe=9161;AC_eas=720;AN_eas=3128;AF_eas=0.230179;nhomalt_eas=92;AC_ami_male=232;AN_ami_male=426;AF_ami_male=0.544601;nhomalt_ami_male=68;AC_fin_female=1144;AN_fin_female=2494;AF_fin_female=0.458701;nhomalt_fin_female=263;faf95_afr=0.721194;faf99_afr=0.721194;faf95_sas=0.408585;faf99_sas=0.408586;faf95_adj=0.565505;faf99_adj=0.565505;faf95_amr=0.440006;faf99_amr=0.440005;faf95_nfe=0.527201;faf99_nfe=0.527201;faf95_eas=0.216252;faf99_eas=0.216252;vep=A|regulatory_region_variant|MODIFIER|||RegulatoryFeature|ENSR00000758902|promoter_flanking_region|||,A|intergenic_variant|MODIFIER|||Intergenic|||||
chr5	74265473	rs6887081	G	A	63782200	PASS	AC=62844;AN=142958;AF=0.439598;variant_type=snv;n_alt_alleles=1;ReadPosRankSum=0.298;MQRankSum=-0.024;RAW_MQ=1.18327e+10;DP=3253505;MQ_DP=3287270;VarDP=3253505;MQ=59.9963;QD=19.6042;FS=0;SB=548913,602041,1002957,1099594;InbreedingCoeff=0.0253502;AS_VQSLOD=23.602;POSITIVE_TRAIN_SITE;culprit=AS_FS;SOR=0.693;AC_asj_female=549;AN_asj_female=1760;AF_asj_female=0.311932;nhomalt_asj_female=86;AC_eas_female=315;AN_eas_female=1438;AF_eas_female=0.219054;nhomalt_eas_female=40;AC_afr_male=6791;AN_afr_male=19282;AF_afr_male=0.352194;nhomalt_afr_male=1215;AC_female=32356;AN_female=73732;AF_female=0.438833;nhomalt_female=7286;AC_fin_male=4049;AN_fin_male=7902;AF_fin_male=0.512402;nhomalt_fin_male=1031;AC_oth_female=502;AN_oth_female=1096;AF_oth_female=0.458029;nhomalt_oth_female=118;AC_ami=466;AN_ami=898;AF_ami=0.518931;nhomalt_ami=121;AC_oth=937;AN_oth=2148;AF_oth=0.43622;nhomalt_oth=204;AC_male=30488;AN_male=69226;AF_male=0.440413;nhomalt_male=6970;AC_ami_female=226;AN_ami_female=468;AF_ami_female=0.482906;nhomalt_ami_female=50;AC_afr=14751;AN_afr=41930;AF_afr=0.351801;nhomalt_afr=2592;AC_eas_male=365;AN_eas_male=1674;AF_eas_male=0.218041;nhomalt_eas_male=33;AC_sas=919;AN_sas=3032;AF_sas=0.3031;nhomalt_sas=144;AC_nfe_female=18786;AN_nfe_female=37356;AF_nfe_female=0.502891;nhomalt_nfe_female=4729;AC_asj_male=481;AN_asj_male=1556;AF_asj_male=0.309126;nhomalt_asj_male=80;AC_raw=63046;AN_raw=143346;AF_raw=0.439817;nhomalt_raw=14312;AC_oth_male=435;AN_oth_male=1052;AF_oth_male=0.413498;nhomalt_oth_male=86;AC_nfe_male=13781;AN_nfe_male=27138;AF_nfe_male=0.507812;nhomalt_nfe_male=3491;AC_asj=1030;AN_asj=3316;AF_asj=0.310615;nhomalt_asj=166;AC_amr_male=3601;AN_amr_male=7722;AF_amr_male=0.46633;nhomalt_amr_male=847;nhomalt=14256;AC_amr_female=2536;AN_amr_female=5902;AF_amr_female=0.429685;nhomalt_amr_female=529;AC_sas_female=174;AN_sas_female=562;AF_sas_female=0.309609;nhomalt_sas_female=28;AC_fin=5357;AN_fin=10404;AF_fin=0.514898;nhomalt_fin=1360;AC_afr_female=7960;AN_afr_female=22648;AF_afr_female=0.351466;nhomalt_afr_female=1377;AC_sas_male=745;AN_sas_male=2470;AF_sas_male=0.301619;nhomalt_sas_male=116;AC_amr=6137;AN_amr=13624;AF_amr=0.450455;nhomalt_amr=1376;AC_nfe=32567;AN_nfe=64494;AF_nfe=0.504962;nhomalt_nfe=8220;AC_eas=680;AN_eas=3112;AF_eas=0.218509;nhomalt_eas=73;AC_ami_male=240;AN_ami_male=430;AF_ami_male=0.55814;nhomalt_ami_male=71;AC_fin_female=1308;AN_fin_female=2502;AF_fin_female=0.522782;nhomalt_fin_female=329;faf95_afr=0.347049;faf99_afr=0.347049;faf95_sas=0.286844;faf99_sas=0.286843;faf95_adj=0.436717;faf99_adj=0.436716;faf95_amr=0.441039;faf99_amr=0.441038;faf95_nfe=0.500367;faf99_nfe=0.500368;faf95_eas=0.20491;faf99_eas=0.204911;vep=A|intergenic_variant|MODIFIER|||Intergenic|||||
chr5	74417384	rs435958	C	T	80300700	PASS	AC=73504;AN=143036;AF=0.513885;variant_type=snv;n_alt_alleles=1;ReadPosRankSum=0.347;MQRankSum=-0.018;RAW_MQ=1.38478e+10;DP=3813574;MQ_DP=3846997;VarDP=3813574;MQ=59.997;QD=21.0565;FS=0;SB=616705,590218,1330030,1276621;InbreedingCoeff=0.0431471;AS_VQSLOD=24.1067;NEGATIVE_TRAIN_SITE;POSITIVE_TRAIN_SITE;culprit=AS_FS;SOR=0.69;AC_asj_female=891;AN_asj_female=1760;AF_asj_female=0.50625;nhomalt_asj_female=231;AC_eas_female=1042;AN_eas_female=1448;AF_eas_female=0.719613;nhomalt_eas_female=382;AC_afr_male=12135;AN_afr_male=19294;AF_afr_male=0.628952;nhomalt_afr_male=3765;AC_female=37969;AN_female=73768;AF_female=0.514708;nhomalt_female=10235;AC_fin_male=3092;AN_fin_male=7916;AF_fin_male=0.390601;nhomalt_fin_male=591;AC_oth_female=574;AN_oth_female=1096;AF_oth_female=0.523723;nhomalt_oth_female=157;AC_ami=242;AN_ami=900;AF_ami=0.268889;nhomalt_ami=38;AC_oth=1113;AN_oth=2148;AF_oth=0.518156;nhomalt_oth=297;AC_male=35535;AN_male=69268;AF_male=0.513007;nhomalt_male=9408;AC_ami_female=131;AN_ami_female=470;AF_ami_female=0.278723;nhomalt_ami_female=19;AC_afr=26466;AN_afr=41958;AF_afr=0.630774;nhomalt_afr=8303;AC_eas_male=1212;AN_eas_male=1678;AF_eas_male=0.722288;nhomalt_eas_male=444;AC_sas=1694;AN_sas=3042;AF_sas=0.55687;nhomalt_sas=462;AC_nfe_female=16298;AN_nfe_female=37366;AF_nfe_female=0.436172;nhomalt_nfe_female=3601;AC_asj_male=807;AN_asj_male=1560;AF_asj_male=0.517308;nhomalt_asj_male=205;AC_raw=73654;AN_raw=143322;AF_raw=0.513906;nhomalt_raw=19698;AC_oth_male=539;AN_oth_male=1052;AF_oth_male=0.512357;nhomalt_oth_male=140;AC_nfe_male=11811;AN_nfe_male=27140;AF_nfe_male=0.435188;nhomalt_nfe_male=2573;AC_asj=1698;AN_asj=3320;AF_asj=0.511446;nhomalt_asj=436;AC_amr_male=4432;AN_amr_male=7722;AF_amr_male=0.573945;nhomalt_amr_male=1290;nhomalt=19643;AC_amr_female=3472;AN_amr_female=5902;AF_amr_female=0.588275;nhomalt_amr_female=1052;AC_sas_female=298;AN_sas_female=566;AF_sas_female=0.526502;nhomalt_sas_female=81;AC_fin=4024;AN_fin=10412;AF_fin=0.386477;nhomalt_fin=765;AC_afr_female=14331;AN_afr_female=22664;AF_afr_female=0.632324;nhomalt_afr_female=4538;AC_sas_male=1396;AN_sas_male=2476;AF_sas_male=0.563813;nhomalt_sas_male=381;AC_amr=7904;AN_amr=13624;AF_amr=0.580153;nhomalt_amr=2342;AC_nfe=28109;AN_nfe=64506;AF_nfe=0.435758;nhomalt_nfe=6174;AC_eas=2254;AN_eas=3126;AF_eas=0.721049;nhomalt_eas=826;AC_ami_male=111;AN_ami_male=430;AF_ami_male=0.25814;nhomalt_ami_male=19;AC_fin_female=932;AN_fin_female=2496;AF_fin_female=0.373397;nhomalt_fin_female=174;faf95_afr=0.624409;faf99_afr=0.624409;faf95_sas=0.534803;faf99_sas=0.534803;faf95_adj=0.51077;faf99_adj=0.51077;faf95_amr=0.56946;faf99_amr=0.56946;faf95_nfe=0.431491;faf99_nfe=0.431492;faf95_eas=0.696251;faf99_eas=0.69625;vep=T|intron_variant&non_coding_transcript_variant|MODIFIER|LINC01331|ENSG00000248673|Transcript|ENST00000507781|lincRNA||2/2|
chr5	74484959	rs2927633	G	A	74906100	PASS	AC=70193;AN=142976;AF=0.490943;variant_type=snv;n_alt_alleles=1;ReadPosRankSum=0.322;MQRankSum=-0.017;RAW_MQ=1.34833e+10;DP=3715434;MQ_DP=3745721;VarDP=3715434;MQ=59.9971;QD=20.1608;FS=0;SB=598083,643945,1189801,1283605;InbreedingCoeff=0.0109526;AS_VQSLOD=23.8124;POSITIVE_TRAIN_SITE;culprit=AS_FS;SOR=0.695;AC_asj_female=885;AN_asj_female=1762;AF_asj_female=0.50227;nhomalt_asj_female=219;AC_eas_female=801;AN_eas_female=1444;AF_eas_female=0.554709;nhomalt_eas_female=213;AC_afr_male=10635;AN_afr_male=19278;AF_afr_male=0.551665;nhomalt_afr_male=2916;AC_female=35861;AN_female=73726;AF_female=0.486409;nhomalt_female=8839;AC_fin_male=3761;AN_fin_male=7896;AF_fin_male=0.476317;nhomalt_fin_male=854;AC_oth_female=534;AN_oth_female=1096;AF_oth_female=0.487226;nhomalt_oth_female=127;AC_ami=264;AN_ami=900;AF_ami=0.293333;nhomalt_ami=45;AC_oth=1051;AN_oth=2146;AF_oth=0.489748;nhomalt_oth=267;AC_male=34332;AN_male=69250;AF_male=0.495769;nhomalt_male=8574;AC_ami_female=140;AN_ami_female=470;AF_ami_female=0.297872;nhomalt_ami_female=19;AC_afr=23015;AN_afr=41910;AF_afr=0.549153;nhomalt_afr=6312;AC_eas_male=917;AN_eas_male=1682;AF_eas_male=0.545184;nhomalt_eas_male=252;AC_sas=1827;AN_sas=3046;AF_sas=0.599803;nhomalt_sas=545;AC_nfe_female=16578;AN_nfe_female=37360;AF_nfe_female=0.443737;nhomalt_nfe_female=3692;AC_asj_male=856;AN_asj_male=1560;AF_asj_male=0.548718;nhomalt_asj_male=235;AC_raw=70373;AN_raw=143332;AF_raw=0.490979;nhomalt_raw=17472;AC_oth_male=517;AN_oth_male=1050;AF_oth_male=0.492381;nhomalt_oth_male=140;AC_nfe_male=11955;AN_nfe_male=27140;AF_nfe_male=0.440494;nhomalt_nfe_male=2633;AC_asj=1741;AN_asj=3322;AF_asj=0.524082;nhomalt_asj=454;AC_amr_male=4075;AN_amr_male=7734;AF_amr_male=0.526894;nhomalt_amr_male=1076;nhomalt=17413;AC_amr_female=3064;AN_amr_female=5898;AF_amr_female=0.519498;nhomalt_amr_female=807;AC_sas_female=335;AN_sas_female=566;AF_sas_female=0.591873;nhomalt_sas_female=103;AC_fin=4905;AN_fin=10394;AF_fin=0.471907;nhomalt_fin=1117;AC_afr_female=12380;AN_afr_female=22632;AF_afr_female=0.547013;nhomalt_afr_female=3396;AC_sas_male=1492;AN_sas_male=2480;AF_sas_male=0.601613;nhomalt_sas_male=442;AC_amr=7139;AN_amr=13632;AF_amr=0.523694;nhomalt_amr=1883;AC_nfe=28533;AN_nfe=64500;AF_nfe=0.442372;nhomalt_nfe=6325;AC_eas=1718;AN_eas=3126;AF_eas=0.549584;nhomalt_eas=465;AC_ami_male=124;AN_ami_male=430;AF_ami_male=0.288372;nhomalt_ami_male=26;AC_fin_female=1144;AN_fin_female=2498;AF_fin_female=0.457966;nhomalt_fin_female=263;faf95_afr=0.543212;faf99_afr=0.543212;faf95_sas=0.576909;faf99_sas=0.576909;faf95_adj=0.487898;faf99_adj=0.487898;faf95_amr=0.51354;faf99_amr=0.51354;faf95_nfe=0.438072;faf99_nfe=0.438073;faf95_eas=0.527957;faf99_eas=0.527957;vep=A|intron_variant&non_coding_transcript_variant|MODIFIER|LINC01331|ENSG00000248673|Transcript|ENST00000507781|lincRNA||1/2|,A|regulatory_region_variant|MODIFIER|||RegulatoryFeature|ENSR00000758999|enhancer|||
chr5	74514653	rs212925	T	C	85064500	PASS	AC=80869;AN=142952;AF=0.565707;variant_type=snv;n_alt_alleles=1;ReadPosRankSum=0.35;MQRankSum=-0.022;RAW_MQ=1.43296e+10;DP=3950864;MQ_DP=3980903;VarDP=3950864;MQ=59.9965;QD=21.5306;FS=4.82164e-16;SB=593710,584559,1401048,1371549;InbreedingCoeff=0.0168546;AS_VQSLOD=22.5376;NEGATIVE_TRAIN_SITE;culprit=AS_FS;SOR=0.699;AC_asj_female=1047;AN_asj_female=1762;AF_asj_female=0.594211;nhomalt_asj_female=315;AC_eas_female=695;AN_eas_female=1446;AF_eas_female=0.480636;nhomalt_eas_female=178;AC_afr_male=12678;AN_afr_male=19272;AF_afr_male=0.657846;nhomalt_afr_male=4199;AC_female=41940;AN_female=73730;AF_female=0.568832;nhomalt_female=12090;AC_fin_male=3847;AN_fin_male=7916;AF_fin_male=0.485978;nhomalt_fin_male=886;AC_oth_female=621;AN_oth_female=1098;AF_oth_female=0.565574;nhomalt_oth_female=177;AC_ami=399;AN_ami=898;AF_ami=0.444321;nhomalt_ami=87;AC_oth=1193;AN_oth=2150;AF_oth=0.554884;nhomalt_oth=332;AC_male=38929;AN_male=69222;AF_male=0.562379;nhomalt_male=11075;AC_ami_female=204;AN_ami_female=470;AF_ami_female=0.434043;nhomalt_ami_female=41;AC_afr=27561;AN_afr=41912;AF_afr=0.657592;nhomalt_afr=9087;AC_eas_male=780;AN_eas_male=1674;AF_eas_male=0.46595;nhomalt_eas_male=180;AC_sas=1756;AN_sas=3024;AF_sas=0.580688;nhomalt_sas=511;AC_nfe_female=19819;AN_nfe_female=37358;AF_nfe_female=0.530516;nhomalt_nfe_female=5238;AC_asj_male=940;AN_asj_male=1562;AF_asj_male=0.601793;nhomalt_asj_male=284;AC_raw=81099;AN_raw=143352;AF_raw=0.565733;nhomalt_raw=23237;AC_oth_male=572;AN_oth_male=1052;AF_oth_male=0.543726;nhomalt_oth_male=155;AC_nfe_male=14425;AN_nfe_male=27128;AF_nfe_male=0.531738;nhomalt_nfe_male=3832;AC_asj=1987;AN_asj=3324;AF_asj=0.597774;nhomalt_asj=599;AC_amr_male=4056;AN_amr_male=7722;AF_amr_male=0.525253;nhomalt_amr_male=1077;nhomalt=23165;AC_amr_female=3114;AN_amr_female=5902;AF_amr_female=0.527618;nhomalt_amr_female=833;AC_sas_female=320;AN_sas_female=556;AF_sas_female=0.57554;nhomalt_sas_female=95;AC_fin=5084;AN_fin=10414;AF_fin=0.488189;nhomalt_fin=1211;AC_afr_female=14883;AN_afr_female=22640;AF_afr_female=0.657376;nhomalt_afr_female=4888;AC_sas_male=1436;AN_sas_male=2468;AF_sas_male=0.581848;nhomalt_sas_male=416;AC_amr=7170;AN_amr=13624;AF_amr=0.526277;nhomalt_amr=1910;AC_nfe=34244;AN_nfe=64486;AF_nfe=0.53103;nhomalt_nfe=9070;AC_eas=1475;AN_eas=3120;AF_eas=0.472756;nhomalt_eas=358;AC_ami_male=195;AN_ami_male=428;AF_ami_male=0.455607;nhomalt_ami_male=46;AC_fin_female=1237;AN_fin_female=2498;AF_fin_female=0.495196;nhomalt_fin_female=325;faf95_afr=0.651089;faf99_afr=0.65109;faf95_sas=0.558084;faf99_sas=0.558083;faf95_adj=0.562438;faf99_adj=0.562439;faf95_amr=0.516095;faf99_amr=0.516095;faf95_nfe=0.526318;faf99_nfe=0.526319;faf95_eas=0.452692;faf99_eas=0.452693;vep=C|intron_variant&non_coding_transcript_variant|MODIFIER|LINC01331|ENSG00000248673|Transcript|ENST00000507781|lincRNA||1/2|
chr5	74658794	rs12152861	C	T	66205500	PASS	AC=61674;AN=142924;AF=0.431516;variant_type=snv;n_alt_alleles=1;ReadPosRankSum=0.365;MQRankSum=-0.014;RAW_MQ=1.19444e+10;DP=3290703;MQ_DP=3318292;VarDP=3290703;MQ=59.9962;QD=20.119;FS=0;SB=600711,508019,1185393,996580;InbreedingCoeff=0.0813378;AS_VQSLOD=23.6772;POSITIVE_TRAIN_SITE;culprit=AS_FS;SOR=0.699;AC_asj_female=936;AN_asj_female=1760;AF_asj_female=0.531818;nhomalt_asj_female=252;AC_eas_female=959;AN_eas_female=1446;AF_eas_female=0.663209;nhomalt_eas_female=323;AC_afr_male=4373;AN_afr_male=19270;AF_afr_male=0.226933;nhomalt_afr_male=518;AC_female=31715;AN_female=73698;AF_female=0.430337;nhomalt_female=7590;AC_fin_male=3840;AN_fin_male=7900;AF_fin_male=0.486076;nhomalt_fin_male=925;AC_oth_female=475;AN_oth_female=1098;AF_oth_female=0.432605;nhomalt_oth_female=103;AC_ami=481;AN_ami=896;AF_ami=0.53683;nhomalt_ami=130;AC_oth=951;AN_oth=2146;AF_oth=0.44315;nhomalt_oth=211;AC_male=29959;AN_male=69226;AF_male=0.432771;nhomalt_male=7137;AC_ami_female=259;AN_ami_female=470;AF_ami_female=0.551064;nhomalt_ami_female=66;AC_afr=9562;AN_afr=41890;AF_afr=0.228265;nhomalt_afr=1147;AC_eas_male=1083;AN_eas_male=1678;AF_eas_male=0.645411;nhomalt_eas_male=350;AC_sas=1579;AN_sas=3034;AF_sas=0.520435;nhomalt_sas=389;AC_nfe_female=19735;AN_nfe_female=37346;AF_nfe_female=0.528437;nhomalt_nfe_female=5262;AC_asj_male=834;AN_asj_male=1562;AF_asj_male=0.533931;nhomalt_asj_male=223;AC_raw=61844;AN_raw=143308;AF_raw=0.431546;nhomalt_raw=14774;AC_oth_male=476;AN_oth_male=1048;AF_oth_male=0.454198;nhomalt_oth_male=108;AC_nfe_male=14302;AN_nfe_male=27140;AF_nfe_male=0.526971;nhomalt_nfe_male=3798;AC_asj=1770;AN_asj=3322;AF_asj=0.532812;nhomalt_asj=475;AC_amr_male=3541;AN_amr_male=7728;AF_amr_male=0.458204;nhomalt_amr_male=830;nhomalt=14727;AC_amr_female=2625;AN_amr_female=5898;AF_amr_female=0.445066;nhomalt_amr_female=572;AC_sas_female=291;AN_sas_female=560;AF_sas_female=0.519643;nhomalt_sas_female=68;AC_fin=5086;AN_fin=10400;AF_fin=0.489038;nhomalt_fin=1240;AC_afr_female=5189;AN_afr_female=22620;AF_afr_female=0.229399;nhomalt_afr_female=629;AC_sas_male=1288;AN_sas_male=2474;AF_sas_male=0.520614;nhomalt_sas_male=321;AC_amr=6166;AN_amr=13626;AF_amr=0.452517;nhomalt_amr=1402;AC_nfe=34037;AN_nfe=64486;AF_nfe=0.52782;nhomalt_nfe=9060;AC_eas=2042;AN_eas=3124;AF_eas=0.653649;nhomalt_eas=673;AC_ami_male=222;AN_ami_male=426;AF_ami_male=0.521127;nhomalt_ami_male=64;AC_fin_female=1246;AN_fin_female=2500;AF_fin_female=0.4984;nhomalt_fin_female=315;faf95_afr=0.224438;faf99_afr=0.224438;faf95_sas=0.499081;faf99_sas=0.49908;faf95_adj=0.428662;faf99_adj=0.428661;faf95_amr=0.44308;faf99_amr=0.44308;faf95_nfe=0.523122;faf99_nfe=0.523122;faf95_eas=0.630039;faf99_eas=0.630039;vep=T|intron_variant|MODIFIER|HEXB|ENSG00000049860|Transcript|ENST00000511181|protein_coding||1/13|
chr5	74674772	rs820841	C	T	63842300	PASS	AC=63118;AN=142792;AF=0.442028;variant_type=snv;n_alt_alleles=1;ReadPosRankSum=0.32;MQRankSum=-0.029;RAW_MQ=1.17131e+10;DP=3209228;MQ_DP=3253985;VarDP=3209228;MQ=59.9967;QD=19.8934;FS=0;SB=579477,502409,1134057,993327;InbreedingCoeff=0.0726824;AS_VQSLOD=23.4136;NEGATIVE_TRAIN_SITE;POSITIVE_TRAIN_SITE;culprit=AS_FS;SOR=0.683;AC_asj_female=942;AN_asj_female=1758;AF_asj_female=0.535836;nhomalt_asj_female=252;AC_eas_female=631;AN_eas_female=1432;AF_eas_female=0.440642;nhomalt_eas_female=142;AC_afr_male=4930;AN_afr_male=19260;AF_afr_male=0.255971;nhomalt_afr_male=629;AC_female=32510;AN_female=73640;AF_female=0.441472;nhomalt_female=7869;AC_fin_male=4470;AN_fin_male=7872;AF_fin_male=0.567835;nhomalt_fin_male=1269;AC_oth_female=469;AN_oth_female=1098;AF_oth_female=0.42714;nhomalt_oth_female=97;AC_ami=414;AN_ami=896;AF_ami=0.462054;nhomalt_ami=102;AC_oth=957;AN_oth=2150;AF_oth=0.445116;nhomalt_oth=222;AC_male=30608;AN_male=69152;AF_male=0.442619;nhomalt_male=7348;AC_ami_female=221;AN_ami_female=466;AF_ami_female=0.474249;nhomalt_ami_female=52;AC_afr=10714;AN_afr=41848;AF_afr=0.256022;nhomalt_afr=1360;AC_eas_male=739;AN_eas_male=1676;AF_eas_male=0.440931;nhomalt_eas_male=161;AC_sas=1481;AN_sas=3010;AF_sas=0.492027;nhomalt_sas=354;AC_nfe_female=20541;AN_nfe_female=37346;AF_nfe_female=0.550019;nhomalt_nfe_female=5680;AC_asj_male=870;AN_asj_male=1560;AF_asj_male=0.557692;nhomalt_asj_male=247;AC_raw=63323;AN_raw=143292;AF_raw=0.441916;nhomalt_raw=15276;AC_oth_male=488;AN_oth_male=1052;AF_oth_male=0.463878;nhomalt_oth_male=125;AC_nfe_male=14846;AN_nfe_male=27136;AF_nfe_male=0.547096;nhomalt_nfe_male=4020;AC_asj=1812;AN_asj=3318;AF_asj=0.546112;nhomalt_asj=499;AC_amr_male=2870;AN_amr_male=7716;AF_amr_male=0.371954;nhomalt_amr_male=560;nhomalt=15217;AC_amr_female=2194;AN_amr_female=5894;AF_amr_female=0.372243;nhomalt_amr_female=434;AC_sas_female=279;AN_sas_female=560;AF_sas_female=0.498214;nhomalt_sas_female=67;AC_fin=5919;AN_fin=10370;AF_fin=0.570781;nhomalt_fin=1683;AC_afr_female=5784;AN_afr_female=22588;AF_afr_female=0.256065;nhomalt_afr_female=731;AC_sas_male=1202;AN_sas_male=2450;AF_sas_male=0.490612;nhomalt_sas_male=287;AC_amr=5064;AN_amr=13610;AF_amr=0.372079;nhomalt_amr=994;AC_nfe=35387;AN_nfe=64482;AF_nfe=0.548789;nhomalt_nfe=9700;AC_eas=1370;AN_eas=3108;AF_eas=0.440798;nhomalt_eas=303;AC_ami_male=193;AN_ami_male=430;AF_ami_male=0.448837;nhomalt_ami_male=50;AC_fin_female=1449;AN_fin_female=2498;AF_fin_female=0.580064;nhomalt_fin_female=414;faf95_afr=0.251967;faf99_afr=0.251967;faf95_sas=0.471186;faf99_sas=0.471187;faf95_adj=0.439138;faf99_adj=0.439137;faf95_amr=0.363521;faf99_amr=0.36352;faf95_nfe=0.543998;faf99_nfe=0.543999;faf95_eas=0.421393;faf99_eas=0.421394;vep=T|intron_variant|MODIFIER|HEXB|ENSG00000049860|Transcript|ENST00000511181|protein_coding||1/13|
chr5	74947027	rs3934476	A	G	93441500	PASS	AC=84529;AN=143122;AF=0.590608;variant_type=snv;n_alt_alleles=1;ReadPosRankSum=0.382;MQRankSum=0;RAW_MQ=1.50205e+10;DP=4140966;MQ_DP=4172707;VarDP=4140966;MQ=59.9975;QD=22.5651;FS=9.64327e-16;SB=565448,557351,1508836,1509331;InbreedingCoeff=0.138224;AS_VQSLOD=24.1621;POSITIVE_TRAIN_SITE;culprit=AS_FS;SOR=0.679;AC_asj_female=730;AN_asj_female=1762;AF_asj_female=0.414302;nhomalt_asj_female=148;AC_eas_female=1038;AN_eas_female=1442;AF_eas_female=0.719834;nhomalt_eas_female=370;AC_afr_male=16487;AN_afr_male=19318;AF_afr_male=0.853453;nhomalt_afr_male=7038;AC_female=43553;AN_female=73776;AF_female=0.590341;nhomalt_female=14197;AC_fin_male=3726;AN_fin_male=7926;AF_fin_male=0.470098;nhomalt_fin_male=864;AC_oth_female=678;AN_oth_female=1100;AF_oth_female=0.616364;nhomalt_oth_female=220;AC_ami=332;AN_ami=898;AF_ami=0.36971;nhomalt_ami=60;AC_oth=1296;AN_oth=2152;AF_oth=0.60223;nhomalt_oth=413;AC_male=40976;AN_male=69346;AF_male=0.590892;nhomalt_male=13154;AC_ami_female=178;AN_ami_female=468;AF_ami_female=0.380342;nhomalt_ami_female=31;AC_afr=35769;AN_afr=42000;AF_afr=0.851643;nhomalt_afr=15237;AC_eas_male=1234;AN_eas_male=1680;AF_eas_male=0.734524;nhomalt_eas_male=462;AC_sas=1812;AN_sas=3040;AF_sas=0.596053;nhomalt_sas=549;AC_nfe_female=16718;AN_nfe_female=37354;AF_nfe_female=0.447556;nhomalt_nfe_female=3823;AC_asj_male=659;AN_asj_male=1560;AF_asj_male=0.422436;nhomalt_asj_male=132;AC_raw=84681;AN_raw=143370;AF_raw=0.590647;nhomalt_raw=27404;AC_oth_male=618;AN_oth_male=1052;AF_oth_male=0.587452;nhomalt_oth_male=193;AC_nfe_male=12157;AN_nfe_male=27162;AF_nfe_male=0.447574;nhomalt_nfe_male=2691;AC_asj=1389;AN_asj=3322;AF_asj=0.418122;nhomalt_asj=280;AC_amr_male=4479;AN_amr_male=7742;AF_amr_male=0.578533;nhomalt_amr_male=1311;nhomalt=27351;AC_amr_female=3422;AN_amr_female=5904;AF_amr_female=0.579607;nhomalt_amr_female=1014;AC_sas_female=350;AN_sas_female=564;AF_sas_female=0.620567;nhomalt_sas_female=115;AC_fin=4883;AN_fin=10426;AF_fin=0.468348;nhomalt_fin=1141;AC_afr_female=19282;AN_afr_female=22682;AF_afr_female=0.850101;nhomalt_afr_female=8199;AC_sas_male=1462;AN_sas_male=2476;AF_sas_male=0.590468;nhomalt_sas_male=434;AC_amr=7901;AN_amr=13646;AF_amr=0.578998;nhomalt_amr=2325;AC_nfe=28875;AN_nfe=64516;AF_nfe=0.447563;nhomalt_nfe=6514;AC_eas=2272;AN_eas=3122;AF_eas=0.727739;nhomalt_eas=832;AC_ami_male=154;AN_ami_male=430;AF_ami_male=0.35814;nhomalt_ami_male=29;AC_fin_female=1157;AN_fin_female=2500;AF_fin_female=0.4628;nhomalt_fin_female=277;faf95_afr=0.844249;faf99_afr=0.844249;faf95_sas=0.573209;faf99_sas=0.573208;faf95_adj=0.58727;faf99_adj=0.58727;faf95_amr=0.568325;faf99_amr=0.568324;faf95_nfe=0.44324;faf99_nfe=0.44324;faf95_eas=0.702808;faf99_eas=0.702808;vep=G|intron_variant&non_coding_transcript_variant|MODIFIER|AC116337.3|ENSG00000249856|Transcript|ENST00000505200|lincRNA||3/4|
chr5	75933789	rs4487476	T	C	82184600	PASS	AC=81706;AN=143102;AF=0.570963;variant_type=snv;n_alt_alleles=1;ReadPosRankSum=0.319;MQRankSum=0;RAW_MQ=1.43948e+10;DP=3967542;MQ_DP=3999109;VarDP=3967542;MQ=59.9959;QD=20.7142;FS=0;SB=595785,604795,1377183,1389779;InbreedingCoeff=0.046948;AS_VQSLOD=23.9444;POSITIVE_TRAIN_SITE;culprit=AS_FS;SOR=0.687;AC_asj_female=874;AN_asj_female=1762;AF_asj_female=0.496027;nhomalt_asj_female=214;AC_eas_female=885;AN_eas_female=1446;AF_eas_female=0.612033;nhomalt_eas_female=267;AC_afr_male=14076;AN_afr_male=19312;AF_afr_male=0.728873;nhomalt_afr_male=5098;AC_female=42221;AN_female=73766;AF_female=0.572364;nhomalt_female=12473;AC_fin_male=4380;AN_fin_male=7930;AF_fin_male=0.552333;nhomalt_fin_male=1227;AC_oth_female=598;AN_oth_female=1098;AF_oth_female=0.544627;nhomalt_oth_female=162;AC_ami=421;AN_ami=898;AF_ami=0.46882;nhomalt_ami=103;AC_oth=1144;AN_oth=2152;AF_oth=0.531599;nhomalt_oth=316;AC_male=39485;AN_male=69336;AF_male=0.569473;nhomalt_male=11670;AC_ami_female=218;AN_ami_female=470;AF_ami_female=0.46383;nhomalt_ami_female=54;AC_afr=30559;AN_afr=41968;AF_afr=0.72815;nhomalt_afr=11077;AC_eas_male=1016;AN_eas_male=1678;AF_eas_male=0.605483;nhomalt_eas_male=307;AC_sas=1615;AN_sas=3034;AF_sas=0.532301;nhomalt_sas=436;AC_nfe_female=18474;AN_nfe_female=37368;AF_nfe_female=0.49438;nhomalt_nfe_female=4582;AC_asj_male=798;AN_asj_male=1558;AF_asj_male=0.512195;nhomalt_asj_male=208;AC_raw=81878;AN_raw=143360;AF_raw=0.571136;nhomalt_raw=24206;AC_oth_male=546;AN_oth_male=1054;AF_oth_male=0.518027;nhomalt_oth_male=154;AC_nfe_male=13273;AN_nfe_male=27162;AF_nfe_male=0.488661;nhomalt_nfe_male=3301;AC_asj=1672;AN_asj=3320;AF_asj=0.503614;nhomalt_asj=422;AC_amr_male=3871;AN_amr_male=7742;AF_amr_male=0.5;nhomalt_amr_male=972;nhomalt=24143;AC_amr_female=3017;AN_amr_female=5902;AF_amr_female=0.511183;nhomalt_amr_female=762;AC_sas_female=293;AN_sas_female=562;AF_sas_female=0.521352;nhomalt_sas_female=82;AC_fin=5759;AN_fin=10432;AF_fin=0.552051;nhomalt_fin=1598;AC_afr_female=16483;AN_afr_female=22656;AF_afr_female=0.727534;nhomalt_afr_female=5979;AC_sas_male=1322;AN_sas_male=2472;AF_sas_male=0.53479;nhomalt_sas_male=354;AC_amr=6888;AN_amr=13644;AF_amr=0.504837;nhomalt_amr=1734;AC_nfe=31747;AN_nfe=64530;AF_nfe=0.491973;nhomalt_nfe=7883;AC_eas=1901;AN_eas=3124;AF_eas=0.608515;nhomalt_eas=574;AC_ami_male=203;AN_ami_male=428;AF_ami_male=0.474299;nhomalt_ami_male=49;AC_fin_female=1379;AN_fin_female=2502;AF_fin_female=0.551159;nhomalt_fin_female=371;faf95_afr=0.721312;faf99_afr=0.721312;faf95_sas=0.510702;faf99_sas=0.510702;faf95_adj=0.567682;faf99_adj=0.567682;faf95_amr=0.494873;faf99_amr=0.494873;faf95_nfe=0.487439;faf99_nfe=0.487439;faf95_eas=0.585741;faf99_eas=0.585741;vep=C|regulatory_region_variant|MODIFIER|||RegulatoryFeature|ENSR00000759302|open_chromatin_region|||,C|intergenic_variant|MODIFIER|||Intergenic|||||
chr5	76135874	rs12522597	G	A	80711200	PASS	AC=79007;AN=142810;AF=0.553232;variant_type=snv;n_alt_alleles=1;ReadPosRankSum=0.328;MQRankSum=-0.011;RAW_MQ=1.37873e+10;DP=3792918;MQ_DP=3830100;VarDP=3792918;MQ=59.9976;QD=21.2795;FS=0;SB=598408,562244,1363167,1269099;InbreedingCoeff=0.0306866;AS_VQSLOD=24.2267;POSITIVE_TRAIN_SITE;culprit=AS_FS;SOR=0.702;AC_asj_female=1027;AN_asj_female=1758;AF_asj_female=0.584187;nhomalt_asj_female=287;AC_eas_female=982;AN_eas_female=1444;AF_eas_female=0.680055;nhomalt_eas_female=329;AC_afr_male=12766;AN_afr_male=19238;AF_afr_male=0.663582;nhomalt_afr_male=4242;AC_female=40878;AN_female=73672;AF_female=0.554865;nhomalt_female=11608;AC_fin_male=3338;AN_fin_male=7878;AF_fin_male=0.423712;nhomalt_fin_male=696;AC_oth_female=621;AN_oth_female=1098;AF_oth_female=0.565574;nhomalt_oth_female=188;AC_ami=611;AN_ami=898;AF_ami=0.680401;nhomalt_ami=206;AC_oth=1198;AN_oth=2142;AF_oth=0.55929;nhomalt_oth=348;AC_male=38129;AN_male=69138;AF_male=0.551491;nhomalt_male=10775;AC_ami_female=317;AN_ami_female=470;AF_ami_female=0.674468;nhomalt_ami_female=108;AC_afr=27631;AN_afr=41830;AF_afr=0.660555;nhomalt_afr=9137;AC_eas_male=1142;AN_eas_male=1672;AF_eas_male=0.683014;nhomalt_eas_male=388;AC_sas=1777;AN_sas=3032;AF_sas=0.586082;nhomalt_sas=522;AC_nfe_female=18252;AN_nfe_female=37344;AF_nfe_female=0.488753;nhomalt_nfe_female=4477;AC_asj_male=907;AN_asj_male=1560;AF_asj_male=0.58141;nhomalt_asj_male=263;AC_raw=79298;AN_raw=143300;AF_raw=0.553371;nhomalt_raw=22484;AC_oth_male=577;AN_oth_male=1044;AF_oth_male=0.552682;nhomalt_oth_male=160;AC_nfe_male=13291;AN_nfe_male=27124;AF_nfe_male=0.490009;nhomalt_nfe_male=3266;AC_asj=1934;AN_asj=3318;AF_asj=0.582881;nhomalt_asj=550;AC_amr_male=4371;AN_amr_male=7724;AF_amr_male=0.565898;nhomalt_amr_male=1238;nhomalt=22383;AC_amr_female=3431;AN_amr_female=5906;AF_amr_female=0.580935;nhomalt_amr_female=1008;AC_sas_female=334;AN_sas_female=562;AF_sas_female=0.594306;nhomalt_sas_female=98;AC_fin=4387;AN_fin=10376;AF_fin=0.422803;nhomalt_fin=914;AC_afr_female=14865;AN_afr_female=22592;AF_afr_female=0.657976;nhomalt_afr_female=4895;AC_sas_male=1443;AN_sas_male=2470;AF_sas_male=0.584211;nhomalt_sas_male=424;AC_amr=7802;AN_amr=13630;AF_amr=0.572414;nhomalt_amr=2246;AC_nfe=31543;AN_nfe=64468;AF_nfe=0.489282;nhomalt_nfe=7743;AC_eas=2124;AN_eas=3116;AF_eas=0.681643;nhomalt_eas=717;AC_ami_male=294;AN_ami_male=428;AF_ami_male=0.686916;nhomalt_ami_male=98;AC_fin_female=1049;AN_fin_female=2498;AF_fin_female=0.419936;nhomalt_fin_female=218;faf95_afr=0.654031;faf99_afr=0.654031;faf95_sas=0.563402;faf99_sas=0.563402;faf95_adj=0.549998;faf99_adj=0.549998;faf95_amr=0.561796;faf99_amr=0.561796;faf95_nfe=0.484758;faf99_nfe=0.484758;faf95_eas=0.657499;faf99_eas=0.657498;vep=A|intron_variant|MODIFIER|SV2C|ENSG00000122012|Transcript|ENST00000322285|protein_coding||2/12|,A|intron_variant|MODIFIER|SV2C|ENSG00000122012|Transcript|ENST00000502798|protein_coding||2/12|,A|regulatory_region_variant|MODIFIER|||RegulatoryFeature|ENSR00000759332|promoter_flanking_region|||
chr5	76226155	rs10068332	G	A	82062800	PASS	AC=75037;AN=142958;AF=0.524888;variant_type=snv;n_alt_alleles=1;ReadPosRankSum=0.39;MQRankSum=-0.021;RAW_MQ=1.43654e+10;DP=3958086;MQ_DP=3990813;VarDP=3958086;MQ=59.9967;QD=20.733;FS=0;SB=636325,620900,1374194,1326667;InbreedingCoeff=0.0173226;AS_VQSLOD=24.1355;POSITIVE_TRAIN_SITE;culprit=AS_FS;SOR=0.704;AC_asj_female=807;AN_asj_female=1756;AF_asj_female=0.459567;nhomalt_asj_female=178;AC_eas_female=777;AN_eas_female=1448;AF_eas_female=0.536602;nhomalt_eas_female=212;AC_afr_male=9893;AN_afr_male=19268;AF_afr_male=0.513442;nhomalt_afr_male=2555;AC_female=39050;AN_female=73706;AF_female=0.529808;nhomalt_female=10479;AC_fin_male=3634;AN_fin_male=7902;AF_fin_male=0.459884;nhomalt_fin_male=852;AC_oth_female=598;AN_oth_female=1098;AF_oth_female=0.544627;nhomalt_oth_female=176;AC_ami=227;AN_ami=894;AF_ami=0.253915;nhomalt_ami=38;AC_oth=1193;AN_oth=2150;AF_oth=0.554884;nhomalt_oth=346;AC_male=35987;AN_male=69252;AF_male=0.519653;nhomalt_male=9516;AC_ami_female=116;AN_ami_female=468;AF_ami_female=0.247863;nhomalt_ami_female=19;AC_afr=21496;AN_afr=41888;AF_afr=0.513178;nhomalt_afr=5490;AC_eas_male=861;AN_eas_male=1684;AF_eas_male=0.511283;nhomalt_eas_male=230;AC_sas=1097;AN_sas=3044;AF_sas=0.360381;nhomalt_sas=203;AC_nfe_female=20310;AN_nfe_female=37350;AF_nfe_female=0.543775;nhomalt_nfe_female=5588;AC_asj_male=748;AN_asj_male=1562;AF_asj_male=0.478873;nhomalt_asj_male=180;AC_raw=75245;AN_raw=143334;AF_raw=0.524963;nhomalt_raw=20060;AC_oth_male=595;AN_oth_male=1052;AF_oth_male=0.565589;nhomalt_oth_male=170;AC_nfe_male=14712;AN_nfe_male=27156;AF_nfe_male=0.541759;nhomalt_nfe_male=4000;AC_asj=1555;AN_asj=3318;AF_asj=0.468656;nhomalt_asj=358;AC_amr_male=4535;AN_amr_male=7724;AF_amr_male=0.587131;nhomalt_amr_male=1337;nhomalt=19995;AC_amr_female=3478;AN_amr_female=5900;AF_amr_female=0.589492;nhomalt_amr_female=1068;AC_sas_female=199;AN_sas_female=566;AF_sas_female=0.35159;nhomalt_sas_female=30;AC_fin=4796;AN_fin=10402;AF_fin=0.461065;nhomalt_fin=1125;AC_afr_female=11603;AN_afr_female=22620;AF_afr_female=0.512953;nhomalt_afr_female=2935;AC_sas_male=898;AN_sas_male=2478;AF_sas_male=0.362389;nhomalt_sas_male=173;AC_amr=8013;AN_amr=13624;AF_amr=0.588153;nhomalt_amr=2405;AC_nfe=35022;AN_nfe=64506;AF_nfe=0.542926;nhomalt_nfe=9588;AC_eas=1638;AN_eas=3132;AF_eas=0.522989;nhomalt_eas=442;AC_ami_male=111;AN_ami_male=426;AF_ami_male=0.260563;nhomalt_ami_male=19;AC_fin_female=1162;AN_fin_female=2500;AF_fin_female=0.4648;nhomalt_fin_female=273;faf95_afr=0.507434;faf99_afr=0.507434;faf95_sas=0.342672;faf99_sas=0.342672;faf95_adj=0.52174;faf99_adj=0.52174;faf95_amr=0.577387;faf99_amr=0.577387;faf95_nfe=0.538162;faf99_nfe=0.538163;faf95_eas=0.501916;faf99_eas=0.501916;vep=A|intron_variant|MODIFIER|SV2C|ENSG00000122012|Transcript|ENST00000322285|protein_coding||4/12|,A|intron_variant|MODIFIER|SV2C|ENSG00000122012|Transcript|ENST00000502798|protein_coding||4/12|
chr5	76327950	rs6892721	A	G	113117000	PASS	AC=106198;AN=143030;AF=0.742488;variant_type=snv;n_alt_alleles=1;ReadPosRankSum=0.299;MQRankSum=-0.02;RAW_MQ=1.68437e+10;DP=4640345;MQ_DP=4679176;VarDP=4640345;MQ=59.9977;QD=24.3769;FS=0;SB=486009,455120,1902028,1797188;InbreedingCoeff=0.0251669;AS_VQSLOD=25.2533;NEGATIVE_TRAIN_SITE;POSITIVE_TRAIN_SITE;culprit=AS_FS;SOR=0.684;AC_asj_female=1379;AN_asj_female=1762;AF_asj_female=0.782633;nhomalt_asj_female=546;AC_eas_female=833;AN_eas_female=1438;AF_eas_female=0.579277;nhomalt_eas_female=248;AC_afr_male=16023;AN_afr_male=19290;AF_afr_male=0.830638;nhomalt_afr_male=6661;AC_female=55080;AN_female=73752;AF_female=0.746827;nhomalt_female=20761;AC_fin_male=5270;AN_fin_male=7918;AF_fin_male=0.665572;nhomalt_fin_male=1726;AC_oth_female=801;AN_oth_female=1098;AF_oth_female=0.729508;nhomalt_oth_female=294;AC_ami=680;AN_ami=900;AF_ami=0.755556;nhomalt_ami=253;AC_oth=1571;AN_oth=2152;AF_oth=0.730019;nhomalt_oth=579;AC_male=51118;AN_male=69278;AF_male=0.737868;nhomalt_male=19001;AC_ami_female=353;AN_ami_female=470;AF_ami_female=0.751064;nhomalt_ami_female=129;AC_afr=34946;AN_afr=41946;AF_afr=0.833119;nhomalt_afr=14561;AC_eas_male=984;AN_eas_male=1678;AF_eas_male=0.586412;nhomalt_eas_male=301;AC_sas=2107;AN_sas=3040;AF_sas=0.693092;nhomalt_sas=734;AC_nfe_female=26718;AN_nfe_female=37362;AF_nfe_female=0.715112;nhomalt_nfe_female=9574;AC_asj_male=1240;AN_asj_male=1562;AF_asj_male=0.793854;nhomalt_asj_male=491;AC_raw=106424;AN_raw=143372;AF_raw=0.742293;nhomalt_raw=39844;AC_oth_male=770;AN_oth_male=1054;AF_oth_male=0.73055;nhomalt_oth_male=285;AC_nfe_male=19445;AN_nfe_male=27142;AF_nfe_male=0.716417;nhomalt_nfe_male=6954;AC_asj=2619;AN_asj=3324;AF_asj=0.787906;nhomalt_asj=1037;AC_amr_male=5332;AN_amr_male=7730;AF_amr_male=0.68978;nhomalt_amr_male=1855;nhomalt=39762;AC_amr_female=4085;AN_amr_female=5900;AF_amr_female=0.692373;nhomalt_amr_female=1438;AC_sas_female=380;AN_sas_female=566;AF_sas_female=0.671378;nhomalt_sas_female=130;AC_fin=6878;AN_fin=10418;AF_fin=0.660203;nhomalt_fin=2228;AC_afr_female=18923;AN_afr_female=22656;AF_afr_female=0.835231;nhomalt_afr_female=7900;AC_sas_male=1727;AN_sas_male=2474;AF_sas_male=0.69806;nhomalt_sas_male=604;AC_amr=9417;AN_amr=13630;AF_amr=0.690902;nhomalt_amr=3293;AC_nfe=46163;AN_nfe=64504;AF_nfe=0.715661;nhomalt_nfe=16528;AC_eas=1817;AN_eas=3116;AF_eas=0.583119;nhomalt_eas=549;AC_ami_male=327;AN_ami_male=430;AF_ami_male=0.760465;nhomalt_ami_male=124;AC_fin_female=1608;AN_fin_female=2500;AF_fin_female=0.6432;nhomalt_fin_female=502;faf95_afr=0.825801;faf99_afr=0.825801;faf95_sas=0.668444;faf99_sas=0.668444;faf95_adj=0.738737;faf99_adj=0.738737;faf95_amr=0.679233;faf99_amr=0.679232;faf95_nfe=0.71019;faf99_nfe=0.71019;faf95_eas=0.560802;faf99_eas=0.560802;vep=G|intron_variant|MODIFIER|SV2C|ENSG00000122012|Transcript|ENST00000322285|protein_coding||12/12|,G|3_prime_UTR_variant|MODIFIER|SV2C|ENSG00000122012|Transcript|ENST00000502798|protein_coding|13/13||
chr5	76483646	rs2068434	A	G	92349900	PASS	AC=83144;AN=143074;AF=0.581126;variant_type=snv;n_alt_alleles=1;ReadPosRankSum=0.353;MQRankSum=-0.033;RAW_MQ=1.55319e+10;DP=4277321;MQ_DP=4314778;VarDP=4277321;MQ=59.9975;QD=21.5906;FS=0;SB=589544,651069,1452835,1583873;InbreedingCoeff=0.0110731;AS_VQSLOD=24.4463;POSITIVE_TRAIN_SITE;culprit=AS_FS;SOR=0.68;AC_asj_female=996;AN_asj_female=1760;AF_asj_female=0.565909;nhomalt_asj_female=271;AC_eas_female=1043;AN_eas_female=1446;AF_eas_female=0.7213;nhomalt_eas_female=377;AC_afr_male=9945;AN_afr_male=19284;AF_afr_male=0.515713;nhomalt_afr_male=2579;AC_female=42709;AN_female=73764;AF_female=0.578995;nhomalt_female=12462;AC_fin_male=5129;AN_fin_male=7924;AF_fin_male=0.647274;nhomalt_fin_male=1674;AC_oth_female=643;AN_oth_female=1098;AF_oth_female=0.58561;nhomalt_oth_female=198;AC_ami=536;AN_ami=898;AF_ami=0.596882;nhomalt_ami=160;AC_oth=1228;AN_oth=2148;AF_oth=0.571695;nhomalt_oth=360;AC_male=40435;AN_male=69310;AF_male=0.583393;nhomalt_male=11886;AC_ami_female=269;AN_ami_female=468;AF_ami_female=0.574786;nhomalt_ami_female=79;AC_afr=21912;AN_afr=41934;AF_afr=0.522535;nhomalt_afr=5773;AC_eas_male=1215;AN_eas_male=1680;AF_eas_male=0.723214;nhomalt_eas_male=437;AC_sas=2029;AN_sas=3040;AF_sas=0.667434;nhomalt_sas=670;AC_nfe_female=22370;AN_nfe_female=37372;AF_nfe_female=0.598576;nhomalt_nfe_female=6690;AC_asj_male=882;AN_asj_male=1562;AF_asj_male=0.564661;nhomalt_asj_male=244;AC_raw=83344;AN_raw=143382;AF_raw=0.581272;nhomalt_raw=24416;AC_oth_male=585;AN_oth_male=1050;AF_oth_male=0.557143;nhomalt_oth_male=162;AC_nfe_male=16350;AN_nfe_male=27166;AF_nfe_male=0.601855;nhomalt_nfe_male=4925;AC_asj=1878;AN_asj=3322;AF_asj=0.565322;nhomalt_asj=515;AC_amr_male=4409;AN_amr_male=7740;AF_amr_male=0.569638;nhomalt_amr_male=1245;nhomalt=24348;AC_amr_female=3379;AN_amr_female=5898;AF_amr_female=0.572906;nhomalt_amr_female=975;AC_sas_female=376;AN_sas_female=566;AF_sas_female=0.664311;nhomalt_sas_female=131;AC_fin=6795;AN_fin=10430;AF_fin=0.651486;nhomalt_fin=2221;AC_afr_female=11967;AN_afr_female=22650;AF_afr_female=0.528344;nhomalt_afr_female=3194;AC_sas_male=1653;AN_sas_male=2474;AF_sas_male=0.668149;nhomalt_sas_male=539;AC_amr=7788;AN_amr=13638;AF_amr=0.571051;nhomalt_amr=2220;AC_nfe=38720;AN_nfe=64538;AF_nfe=0.599957;nhomalt_nfe=11615;AC_eas=2258;AN_eas=3126;AF_eas=0.722329;nhomalt_eas=814;AC_ami_male=267;AN_ami_male=430;AF_ami_male=0.62093;nhomalt_ami_male=81;AC_fin_female=1666;AN_fin_female=2506;AF_fin_female=0.664804;nhomalt_fin_female=547;faf95_afr=0.516742;faf99_afr=0.516742;faf95_sas=0.64325;faf99_sas=0.64325;faf95_adj=0.577814;faf99_adj=0.577814;faf95_amr=0.560449;faf99_amr=0.560449;faf95_nfe=0.59495;faf99_nfe=0.59495;faf95_eas=0.697508;faf99_eas=0.697508;vep=G|intron_variant|MODIFIER|IQGAP2|ENSG00000145703|Transcript|ENST00000274364|protein_coding||2/35|,G|intron_variant|MODIFIER|IQGAP2|ENSG00000145703|Transcript|ENST00000514350|protein_coding||2/21|,G|regulatory_region_variant|MODIFIER|||RegulatoryFeature|ENSR00000315689|CTCF_binding_site|||,G|regulatory_region_variant|MODIFIER|||RegulatoryFeature|ENSR00000759409|promoter_flanking_region|||
chr5	76488061	rs4703710	T	C	63945000	PASS	AC=61601;AN=142980;AF=0.430836;variant_type=snv;n_alt_alleles=1;ReadPosRankSum=0.356;MQRankSum=-0.017;RAW_MQ=1.2166e+10;DP=3351629;MQ_DP=3379708;VarDP=3351629;MQ=59.9977;QD=19.0788;FS=3.37515e-15;SB=581750,619107,1044991,1105781;InbreedingCoeff=0.00883155;AS_VQSLOD=23.6057;POSITIVE_TRAIN_SITE;culprit=AS_FS;SOR=0.687;AC_asj_female=595;AN_asj_female=1762;AF_asj_female=0.337684;nhomalt_asj_female=107;AC_eas_female=938;AN_eas_female=1442;AF_eas_female=0.650485;nhomalt_eas_female=303;AC_afr_male=7386;AN_afr_male=19274;AF_afr_male=0.383211;nhomalt_afr_male=1413;AC_female=31500;AN_female=73722;AF_female=0.427281;nhomalt_female=6784;AC_fin_male=3894;AN_fin_male=7906;AF_fin_male=0.492537;nhomalt_fin_male=983;AC_oth_female=475;AN_oth_female=1096;AF_oth_female=0.433394;nhomalt_oth_female=106;AC_ami=482;AN_ami=898;AF_ami=0.536748;nhomalt_ami=125;AC_oth=930;AN_oth=2150;AF_oth=0.432558;nhomalt_oth=203;AC_male=30101;AN_male=69258;AF_male=0.434621;nhomalt_male=6630;AC_ami_female=251;AN_ami_female=470;AF_ami_female=0.534043;nhomalt_ami_female=66;AC_afr=16099;AN_afr=41916;AF_afr=0.384078;nhomalt_afr=3061;AC_eas_male=970;AN_eas_male=1682;AF_eas_male=0.576694;nhomalt_eas_male=280;AC_sas=1628;AN_sas=3032;AF_sas=0.536939;nhomalt_sas=438;AC_nfe_female=16518;AN_nfe_female=37334;AF_nfe_female=0.442439;nhomalt_nfe_female=3647;AC_asj_male=493;AN_asj_male=1560;AF_asj_male=0.316026;nhomalt_asj_male=74;AC_raw=61788;AN_raw=143344;AF_raw=0.431047;nhomalt_raw=13472;AC_oth_male=455;AN_oth_male=1054;AF_oth_male=0.431689;nhomalt_oth_male=97;AC_nfe_male=11968;AN_nfe_male=27154;AF_nfe_male=0.440745;nhomalt_nfe_male=2627;AC_asj=1088;AN_asj=3322;AF_asj=0.327514;nhomalt_asj=181;AC_amr_male=3370;AN_amr_male=7730;AF_amr_male=0.435964;nhomalt_amr_male=741;nhomalt=13414;AC_amr_female=2525;AN_amr_female=5912;AF_amr_female=0.427097;nhomalt_amr_female=537;AC_sas_female=294;AN_sas_female=562;AF_sas_female=0.523132;nhomalt_sas_female=82;AC_fin=5085;AN_fin=10408;AF_fin=0.488566;nhomalt_fin=1271;AC_afr_female=8713;AN_afr_female=22642;AF_afr_female=0.384816;nhomalt_afr_female=1648;AC_sas_male=1334;AN_sas_male=2470;AF_sas_male=0.540081;nhomalt_sas_male=356;AC_amr=5895;AN_amr=13642;AF_amr=0.432121;nhomalt_amr=1278;AC_nfe=28486;AN_nfe=64488;AF_nfe=0.441726;nhomalt_nfe=6274;AC_eas=1908;AN_eas=3124;AF_eas=0.610755;nhomalt_eas=583;AC_ami_male=231;AN_ami_male=428;AF_ami_male=0.53972;nhomalt_ami_male=59;AC_fin_female=1191;AN_fin_female=2502;AF_fin_female=0.476019;nhomalt_fin_female=288;faf95_afr=0.379112;faf99_afr=0.379112;faf95_sas=0.515238;faf99_sas=0.515239;faf95_adj=0.427985;faf99_adj=0.427985;faf95_amr=0.422905;faf99_amr=0.422906;faf95_nfe=0.437429;faf99_nfe=0.437429;faf95_eas=0.587939;faf99_eas=0.58794;vep=C|intron_variant|MODIFIER|IQGAP2|ENSG00000145703|Transcript|ENST00000274364|protein_coding||2/35|,C|intron_variant|MODIFIER|IQGAP2|ENSG00000145703|Transcript|ENST00000514350|protein_coding||2/21|
chr5	76599313	rs11948805	C	T	83771100	PASS	AC=77666;AN=142972;AF=0.543225;variant_type=snv;n_alt_alleles=1;ReadPosRankSum=0.29;MQRankSum=-0.011;RAW_MQ=1.41045e+10;DP=3884406;MQ_DP=3918430;VarDP=3884406;MQ=59.996;QD=21.566;FS=4.82164e-16;SB=679216,497859,1552739,1154592;InbreedingCoeff=0.0619775;AS_VQSLOD=24.098;POSITIVE_TRAIN_SITE;culprit=AS_FS;SOR=0.679;AC_asj_female=840;AN_asj_female=1758;AF_asj_female=0.477816;nhomalt_asj_female=195;AC_eas_female=770;AN_eas_female=1444;AF_eas_female=0.533241;nhomalt_eas_female=193;AC_afr_male=13878;AN_afr_male=19300;AF_afr_male=0.719067;nhomalt_afr_male=4964;AC_female=39949;AN_female=73718;AF_female=0.541916;nhomalt_female=11434;AC_fin_male=3364;AN_fin_male=7886;AF_fin_male=0.426579;nhomalt_fin_male=694;AC_oth_female=581;AN_oth_female=1098;AF_oth_female=0.529144;nhomalt_oth_female=167;AC_ami=490;AN_ami=896;AF_ami=0.546875;nhomalt_ami=136;AC_oth=1156;AN_oth=2148;AF_oth=0.538175;nhomalt_oth=328;AC_male=37717;AN_male=69254;AF_male=0.544618;nhomalt_male=10747;AC_ami_female=259;AN_ami_female=468;AF_ami_female=0.553419;nhomalt_ami_female=72;AC_afr=30173;AN_afr=41942;AF_afr=0.719398;nhomalt_afr=10831;AC_eas_male=850;AN_eas_male=1674;AF_eas_male=0.507766;nhomalt_eas_male=214;AC_sas=2181;AN_sas=3044;AF_sas=0.716491;nhomalt_sas=781;AC_nfe_female=16251;AN_nfe_female=37362;AF_nfe_female=0.434961;nhomalt_nfe_female=3543;AC_asj_male=741;AN_asj_male=1560;AF_asj_male=0.475;nhomalt_asj_male=175;AC_raw=77831;AN_raw=143316;AF_raw=0.543073;nhomalt_raw=22236;AC_oth_male=575;AN_oth_male=1050;AF_oth_male=0.547619;nhomalt_oth_male=161;AC_nfe_male=11717;AN_nfe_male=27144;AF_nfe_male=0.431661;nhomalt_nfe_male=2470;AC_asj=1581;AN_asj=3318;AF_asj=0.476492;nhomalt_asj=370;AC_amr_male=4581;AN_amr_male=7732;AF_amr_male=0.592473;nhomalt_amr_male=1363;nhomalt=22181;AC_amr_female=3468;AN_amr_female=5898;AF_amr_female=0.587996;nhomalt_amr_female=1029;AC_sas_female=401;AN_sas_female=564;AF_sas_female=0.710993;nhomalt_sas_female=139;AC_fin=4448;AN_fin=10370;AF_fin=0.42893;nhomalt_fin=923;AC_afr_female=16295;AN_afr_female=22642;AF_afr_female=0.71968;nhomalt_afr_female=5867;AC_sas_male=1780;AN_sas_male=2480;AF_sas_male=0.717742;nhomalt_sas_male=642;AC_amr=8049;AN_amr=13630;AF_amr=0.590536;nhomalt_amr=2392;AC_nfe=27968;AN_nfe=64506;AF_nfe=0.433572;nhomalt_nfe=6013;AC_eas=1620;AN_eas=3118;AF_eas=0.519564;nhomalt_eas=407;AC_ami_male=231;AN_ami_male=428;AF_ami_male=0.53972;nhomalt_ami_male=64;AC_fin_female=1084;AN_fin_female=2484;AF_fin_female=0.436393;nhomalt_fin_female=229;faf95_afr=0.712599;faf99_afr=0.712599;faf95_sas=0.691443;faf99_sas=0.691444;faf95_adj=0.540023;faf99_adj=0.540022;faf95_amr=0.57975;faf99_amr=0.579751;faf95_nfe=0.429316;faf99_nfe=0.429316;faf95_eas=0.498514;faf99_eas=0.498515;vep=T|intron_variant|MODIFIER|IQGAP2|ENSG00000145703|Transcript|ENST00000274364|protein_coding||10/35|,T|intron_variant|MODIFIER|IQGAP2|ENSG00000145703|Transcript|ENST00000379730|protein_coding||9/34|,T|intron_variant&non_coding_transcript_variant|MODIFIER|IQGAP2|ENSG00000145703|Transcript|ENST00000504815|retained_intron||1/1|,T|intron_variant|MODIFIER|IQGAP2|ENSG00000145703|Transcript|ENST00000505766|protein_coding||9/31|,T|intron_variant|MODIFIER|IQGAP2|ENSG00000145703|Transcript|ENST00000514350|protein_coding||10/21|
chr5	76811327	rs6453251	T	C	90359600	PASS	AC=84783;AN=143006;AF=0.592863;variant_type=snv;n_alt_alleles=1;ReadPosRankSum=0.405;MQRankSum=-0.035;RAW_MQ=1.48809e+10;DP=4094899;MQ_DP=4134055;VarDP=4094899;MQ=59.9966;QD=22.0664;FS=0;SB=572659,593614,1441595,1487031;InbreedingCoeff=0.0409293;AS_VQSLOD=24.3748;POSITIVE_TRAIN_SITE;culprit=AS_FS;SOR=0.688;AC_asj_female=1114;AN_asj_female=1760;AF_asj_female=0.632955;nhomalt_asj_female=366;AC_eas_female=320;AN_eas_female=1448;AF_eas_female=0.220994;nhomalt_eas_female=26;AC_afr_male=13495;AN_afr_male=19280;AF_afr_male=0.699948;nhomalt_afr_male=4689;AC_female=43453;AN_female=73740;AF_female=0.589273;nhomalt_female=13169;AC_fin_male=4643;AN_fin_male=7902;AF_fin_male=0.587573;nhomalt_fin_male=1361;AC_oth_female=602;AN_oth_female=1100;AF_oth_female=0.547273;nhomalt_oth_female=171;AC_ami=575;AN_ami=896;AF_ami=0.641741;nhomalt_ami=199;AC_oth=1182;AN_oth=2152;AF_oth=0.549257;nhomalt_oth=331;AC_male=41330;AN_male=69266;AF_male=0.596685;nhomalt_male=12663;AC_ami_female=301;AN_ami_female=468;AF_ami_female=0.643162;nhomalt_ami_female=101;AC_afr=29266;AN_afr=41920;AF_afr=0.698139;nhomalt_afr=10233;AC_eas_male=367;AN_eas_male=1686;AF_eas_male=0.217675;nhomalt_eas_male=35;AC_sas=2154;AN_sas=3034;AF_sas=0.709954;nhomalt_sas=758;AC_nfe_female=20077;AN_nfe_female=37360;AF_nfe_female=0.537393;nhomalt_nfe_female=5387;AC_asj_male=987;AN_asj_male=1560;AF_asj_male=0.632692;nhomalt_asj_male=316;AC_raw=84999;AN_raw=143362;AF_raw=0.592898;nhomalt_raw=25906;AC_oth_male=580;AN_oth_male=1052;AF_oth_male=0.551331;nhomalt_oth_male=160;AC_nfe_male=14705;AN_nfe_male=27158;AF_nfe_male=0.541461;nhomalt_nfe_male=4044;AC_asj=2101;AN_asj=3320;AF_asj=0.632831;nhomalt_asj=682;AC_amr_male=4514;AN_amr_male=7728;AF_amr_male=0.58411;nhomalt_amr_male=1339;nhomalt=25832;AC_amr_female=3343;AN_amr_female=5900;AF_amr_female=0.56661;nhomalt_amr_female=966;AC_sas_female=389;AN_sas_female=562;AF_sas_female=0.692171;nhomalt_sas_female=137;AC_fin=6179;AN_fin=10404;AF_fin=0.593906;nhomalt_fin=1832;AC_afr_female=15771;AN_afr_female=22640;AF_afr_female=0.696599;nhomalt_afr_female=5544;AC_sas_male=1765;AN_sas_male=2472;AF_sas_male=0.713997;nhomalt_sas_male=621;AC_amr=7857;AN_amr=13628;AF_amr=0.576534;nhomalt_amr=2305;AC_nfe=34782;AN_nfe=64518;AF_nfe=0.539105;nhomalt_nfe=9431;AC_eas=687;AN_eas=3134;AF_eas=0.219209;nhomalt_eas=61;AC_ami_male=274;AN_ami_male=428;AF_ami_male=0.640187;nhomalt_ami_male=98;AC_fin_female=1536;AN_fin_female=2502;AF_fin_female=0.613909;nhomalt_fin_female=471;faf95_afr=0.69144;faf99_afr=0.69144;faf95_sas=0.68498;faf99_sas=0.68498;faf95_adj=0.589518;faf99_adj=0.589517;faf95_amr=0.565876;faf99_amr=0.565876;faf95_nfe=0.534359;faf99_nfe=0.534359;faf95_eas=0.205635;faf99_eas=0.205636;vep=C|intergenic_variant|MODIFIER|||Intergenic|||||
chr5	76870193	rs6453259	G	A	64418300	PASS	AC=64633;AN=142784;AF=0.452663;variant_type=snv;n_alt_alleles=1;ReadPosRankSum=0.282;MQRankSum=0;RAW_MQ=1.19903e+10;DP=3286330;MQ_DP=3330997;VarDP=3286330;MQ=59.9967;QD=19.6019;FS=0;SB=592558,559077,1100372,1034323;InbreedingCoeff=0.0199194;AS_VQSLOD=23.3072;POSITIVE_TRAIN_SITE;culprit=AS_FS;SOR=0.697;AC_asj_female=542;AN_asj_female=1762;AF_asj_female=0.307605;nhomalt_asj_female=92;AC_eas_female=973;AN_eas_female=1438;AF_eas_female=0.676634;nhomalt_eas_female=331;AC_afr_male=9995;AN_afr_male=19216;AF_afr_male=0.520139;nhomalt_afr_male=2563;AC_female=33265;AN_female=73670;AF_female=0.451541;nhomalt_female=7696;AC_fin_male=3640;AN_fin_male=7868;AF_fin_male=0.462633;nhomalt_fin_male=828;AC_oth_female=495;AN_oth_female=1100;AF_oth_female=0.45;nhomalt_oth_female=112;AC_ami=329;AN_ami=898;AF_ami=0.36637;nhomalt_ami=54;AC_oth=968;AN_oth=2144;AF_oth=0.451493;nhomalt_oth=215;AC_male=31368;AN_male=69114;AF_male=0.453859;nhomalt_male=7265;AC_ami_female=154;AN_ami_female=468;AF_ami_female=0.32906;nhomalt_ami_female=18;AC_afr=21925;AN_afr=41796;AF_afr=0.524572;nhomalt_afr=5692;AC_eas_male=1135;AN_eas_male=1674;AF_eas_male=0.678017;nhomalt_eas_male=395;AC_sas=928;AN_sas=3032;AF_sas=0.306069;nhomalt_sas=147;AC_nfe_female=15168;AN_nfe_female=37360;AF_nfe_female=0.405996;nhomalt_nfe_female=3059;AC_asj_male=502;AN_asj_male=1560;AF_asj_male=0.321795;nhomalt_asj_male=75;AC_raw=64909;AN_raw=143302;AF_raw=0.452953;nhomalt_raw=15054;AC_oth_male=473;AN_oth_male=1044;AF_oth_male=0.453065;nhomalt_oth_male=103;AC_nfe_male=11151;AN_nfe_male=27134;AF_nfe_male=0.41096;nhomalt_nfe_male=2324;AC_asj=1044;AN_asj=3322;AF_asj=0.314269;nhomalt_asj=167;AC_amr_male=3539;AN_amr_male=7714;AF_amr_male=0.458776;nhomalt_amr_male=820;nhomalt=14961;AC_amr_female=2702;AN_amr_female=5898;AF_amr_female=0.458121;nhomalt_amr_female=661;AC_sas_female=170;AN_sas_female=558;AF_sas_female=0.304659;nhomalt_sas_female=26;AC_fin=4771;AN_fin=10374;AF_fin=0.4599;nhomalt_fin=1096;AC_afr_female=11930;AN_afr_female=22580;AF_afr_female=0.528344;nhomalt_afr_female=3129;AC_sas_male=758;AN_sas_male=2474;AF_sas_male=0.306386;nhomalt_sas_male=121;AC_amr=6241;AN_amr=13612;AF_amr=0.458493;nhomalt_amr=1481;AC_nfe=26319;AN_nfe=64494;AF_nfe=0.408084;nhomalt_nfe=5383;AC_eas=2108;AN_eas=3112;AF_eas=0.677378;nhomalt_eas=726;AC_ami_male=175;AN_ami_male=430;AF_ami_male=0.406977;nhomalt_ami_male=36;AC_fin_female=1131;AN_fin_female=2506;AF_fin_female=0.451317;nhomalt_fin_female=268;faf95_afr=0.518757;faf99_afr=0.518757;faf95_sas=0.289732;faf99_sas=0.289732;faf95_adj=0.449738;faf99_adj=0.449737;faf95_amr=0.448987;faf99_amr=0.448988;faf95_nfe=0.403955;faf99_nfe=0.403955;faf95_eas=0.653294;faf99_eas=0.653294;vep=A|5_prime_UTR_variant|MODIFIER|S100Z|ENSG00000171643|Transcript|ENST00000317593|protein_coding|2/5||,A|5_prime_UTR_variant|MODIFIER|S100Z|ENSG00000171643|Transcript|ENST00000513010|protein_coding|2/4||,A|regulatory_region_variant|MODIFIER|||RegulatoryFeature|ENSR00000759508|enhancer|||
chr5	77000585	rs10066702	G	T	49699500	PASS	AC=48423;AN=142962;AF=0.338712;variant_type=snv;n_alt_alleles=1;ReadPosRankSum=0.283;MQRankSum=-0.022;RAW_MQ=1.0043e+10;DP=2751406;MQ_DP=2790995;VarDP=2751406;MQ=59.9862;QD=18.0633;FS=4.82164e-16;SB=534028,533719,836456,847203;InbreedingCoeff=0.0323056;AS_VQSLOD=22.906;POSITIVE_TRAIN_SITE;culprit=AS_FS;SOR=0.705;AC_asj_female=731;AN_asj_female=1762;AF_asj_female=0.414869;nhomalt_asj_female=161;AC_eas_female=191;AN_eas_female=1438;AF_eas_female=0.132823;nhomalt_eas_female=14;AC_afr_male=4308;AN_afr_male=19288;AF_afr_male=0.223351;nhomalt_afr_male=453;AC_female=25176;AN_female=73716;AF_female=0.341527;nhomalt_female=4588;AC_fin_male=2868;AN_fin_male=7898;AF_fin_male=0.36313;nhomalt_fin_male=505;AC_oth_female=366;AN_oth_female=1096;AF_oth_female=0.333942;nhomalt_oth_female=57;AC_ami=303;AN_ami=896;AF_ami=0.33817;nhomalt_ami=49;AC_oth=729;AN_oth=2146;AF_oth=0.339702;nhomalt_oth=120;AC_male=23247;AN_male=69246;AF_male=0.335716;nhomalt_male=4121;AC_ami_female=158;AN_ami_female=470;AF_ami_female=0.33617;nhomalt_ami_female=27;AC_afr=9428;AN_afr=41920;AF_afr=0.224905;nhomalt_afr=1022;AC_eas_male=227;AN_eas_male=1676;AF_eas_male=0.135442;nhomalt_eas_male=15;AC_sas=687;AN_sas=3034;AF_sas=0.226434;nhomalt_sas=74;AC_nfe_female=15616;AN_nfe_female=37356;AF_nfe_female=0.418032;nhomalt_nfe_female=3267;AC_asj_male=674;AN_asj_male=1560;AF_asj_male=0.432051;nhomalt_asj_male=136;AC_raw=48581;AN_raw=143328;AF_raw=0.33895;nhomalt_raw=8752;AC_oth_male=363;AN_oth_male=1050;AF_oth_male=0.345714;nhomalt_oth_male=63;AC_nfe_male=11304;AN_nfe_male=27138;AF_nfe_male=0.416538;nhomalt_nfe_male=2353;AC_asj=1405;AN_asj=3322;AF_asj=0.422938;nhomalt_asj=297;AC_amr_male=2807;AN_amr_male=7740;AF_amr_male=0.362661;nhomalt_amr_male=513;nhomalt=8709;AC_amr_female=1969;AN_amr_female=5892;AF_amr_female=0.334182;nhomalt_amr_female=326;AC_sas_female=136;AN_sas_female=564;AF_sas_female=0.241135;nhomalt_sas_female=13;AC_fin=3757;AN_fin=10404;AF_fin=0.361111;nhomalt_fin=659;AC_afr_female=5120;AN_afr_female=22632;AF_afr_female=0.226228;nhomalt_afr_female=569;AC_sas_male=551;AN_sas_male=2470;AF_sas_male=0.223077;nhomalt_sas_male=61;AC_amr=4776;AN_amr=13632;AF_amr=0.350352;nhomalt_amr=839;AC_nfe=26920;AN_nfe=64494;AF_nfe=0.417403;nhomalt_nfe=5620;AC_eas=418;AN_eas=3114;AF_eas=0.134232;nhomalt_eas=29;AC_ami_male=145;AN_ami_male=426;AF_ami_male=0.340376;nhomalt_ami_male=22;AC_fin_female=889;AN_fin_female=2506;AF_fin_female=0.354749;nhomalt_fin_female=154;faf95_afr=0.221107;faf99_afr=0.221108;faf95_sas=0.212414;faf99_sas=0.212413;faf95_adj=0.336184;faf99_adj=0.336184;faf95_amr=0.342055;faf99_amr=0.342054;faf95_nfe=0.413227;faf99_nfe=0.413227;faf95_eas=0.123619;faf99_eas=0.123618;vep=T|intergenic_variant|MODIFIER|||Intergenic|||||
chr5	77222617	rs4704397	G	A	81633200	PASS	AC=77484;AN=143012;AF=0.541801;variant_type=snv;n_alt_alleles=1;ReadPosRankSum=0.395;MQRankSum=0.018;RAW_MQ=1.34696e+10;DP=3690560;MQ_DP=3742457;VarDP=3690560;MQ=59.9928;QD=22.1195;FS=0;SB=548229,518197,1340629,1283505;InbreedingCoeff=0.142188;AS_VQSLOD=22.961;POSITIVE_TRAIN_SITE;culprit=AS_FS;SOR=0.68;AC_asj_female=727;AN_asj_female=1756;AF_asj_female=0.414009;nhomalt_asj_female=142;AC_eas_female=1227;AN_eas_female=1446;AF_eas_female=0.848548;nhomalt_eas_female=518;AC_afr_male=15602;AN_afr_male=19296;AF_afr_male=0.808561;nhomalt_afr_male=6299;AC_female=39999;AN_female=73748;AF_female=0.542374;nhomalt_female=12214;AC_fin_male=3227;AN_fin_male=7900;AF_fin_male=0.408481;nhomalt_fin_male=662;AC_oth_female=656;AN_oth_female=1098;AF_oth_female=0.59745;nhomalt_oth_female=202;AC_ami=309;AN_ami=900;AF_ami=0.343333;nhomalt_ami=48;AC_oth=1212;AN_oth=2148;AF_oth=0.564246;nhomalt_oth=348;AC_male=37485;AN_male=69264;AF_male=0.54119;nhomalt_male=11294;AC_ami_female=178;AN_ami_female=470;AF_ami_female=0.378723;nhomalt_ami_female=32;AC_afr=33804;AN_afr=41956;AF_afr=0.805701;nhomalt_afr=13627;AC_eas_male=1404;AN_eas_male=1684;AF_eas_male=0.833729;nhomalt_eas_male=584;AC_sas=1647;AN_sas=3030;AF_sas=0.543564;nhomalt_sas=434;AC_nfe_female=14359;AN_nfe_female=37364;AF_nfe_female=0.3843;nhomalt_nfe_female=2776;AC_asj_male=634;AN_asj_male=1560;AF_asj_male=0.40641;nhomalt_asj_male=128;AC_raw=77660;AN_raw=143352;AF_raw=0.541743;nhomalt_raw=23566;AC_oth_male=556;AN_oth_male=1050;AF_oth_male=0.529524;nhomalt_oth_male=146;AC_nfe_male=10394;AN_nfe_male=27146;AF_nfe_male=0.382893;nhomalt_nfe_male=1956;AC_asj=1361;AN_asj=3316;AF_asj=0.410434;nhomalt_asj=270;AC_amr_male=4207;AN_amr_male=7730;AF_amr_male=0.544243;nhomalt_amr_male=1156;nhomalt=23508;AC_amr_female=3268;AN_amr_female=5892;AF_amr_female=0.55465;nhomalt_amr_female=909;AC_sas_female=317;AN_sas_female=562;AF_sas_female=0.564057;nhomalt_sas_female=87;AC_fin=4292;AN_fin=10400;AF_fin=0.412692;nhomalt_fin=882;AC_afr_female=18202;AN_afr_female=22660;AF_afr_female=0.803266;nhomalt_afr_female=7328;AC_sas_male=1330;AN_sas_male=2468;AF_sas_male=0.538898;nhomalt_sas_male=347;AC_amr=7475;AN_amr=13622;AF_amr=0.548745;nhomalt_amr=2065;AC_nfe=24753;AN_nfe=64510;AF_nfe=0.383708;nhomalt_nfe=4732;AC_eas=2631;AN_eas=3130;AF_eas=0.840575;nhomalt_eas=1102;AC_ami_male=131;AN_ami_male=430;AF_ami_male=0.304651;nhomalt_ami_male=16;AC_fin_female=1065;AN_fin_female=2500;AF_fin_female=0.426;nhomalt_fin_female=220;faf95_afr=0.798506;faf99_afr=0.798506;faf95_sas=0.521722;faf99_sas=0.521722;faf95_adj=0.538603;faf99_adj=0.538603;faf95_amr=0.538346;faf99_amr=0.538347;faf95_nfe=0.379705;faf99_nfe=0.379705;faf95_eas=0.813802;faf99_eas=0.813802;vep=A|intron_variant|MODIFIER|PDE8B|ENSG00000113231|Transcript|ENST00000264917|protein_coding||1/21|,A|intron_variant|MODIFIER|PDE8B|ENSG00000113231|Transcript|ENST00000333194|protein_coding||1/20|,A|intron_variant|MODIFIER|PDE8B|ENSG00000113231|Transcript|ENST00000340978|protein_coding||1/20|,A|intron_variant|MODIFIER|PDE8B|ENSG00000113231|Transcript|ENST00000342343|protein_coding||1/20|,A|intron_variant|MODIFIER|PDE8B|ENSG00000113231|Transcript|ENST00000346042|protein_coding||1/18|,A|intron_variant|MODIFIER|PDE8B|ENSG00000113231|Transcript|ENST00000502945|protein_coding||1/5|,A|intron_variant|MODIFIER|PDE8B|ENSG00000113231|Transcript|ENST00000505926|protein_coding||2/5|,A|intron_variant|MODIFIER|AC022414.1|ENSG00000284762|Transcript|ENST00000646262|protein_coding||3/23|
chr5	77438259	rs33204	C	T	78231100	PASS	AC=72040;AN=143028;AF=0.503678;variant_type=snv;n_alt_alleles=1;ReadPosRankSum=0.366;MQRankSum=-0.012;RAW_MQ=1.38237e+10;DP=3810457;MQ_DP=3840189;VarDP=3810457;MQ=59.9979;QD=20.5306;FS=4.82164e-16;SB=562736,683902,1160767,1403052;InbreedingCoeff=0.0222998;AS_VQSLOD=24.0453;POSITIVE_TRAIN_SITE;culprit=AS_FS;SOR=0.688;AC_asj_female=1111;AN_asj_female=1762;AF_asj_female=0.630533;nhomalt_asj_female=361;AC_eas_female=703;AN_eas_female=1446;AF_eas_female=0.486169;nhomalt_eas_female=163;AC_afr_male=11318;AN_afr_male=19294;AF_afr_male=0.586607;nhomalt_afr_male=3327;AC_female=37155;AN_female=73740;AF_female=0.503865;nhomalt_female=9556;AC_fin_male=3511;AN_fin_male=7922;AF_fin_male=0.443196;nhomalt_fin_male=785;AC_oth_female=574;AN_oth_female=1098;AF_oth_female=0.522769;nhomalt_oth_female=150;AC_ami=480;AN_ami=898;AF_ami=0.534521;nhomalt_ami=132;AC_oth=1132;AN_oth=2150;AF_oth=0.526512;nhomalt_oth=295;AC_male=34885;AN_male=69288;AF_male=0.503478;nhomalt_male=8975;AC_ami_female=257;AN_ami_female=470;AF_ami_female=0.546809;nhomalt_ami_female=75;AC_afr=24632;AN_afr=41932;AF_afr=0.587427;nhomalt_afr=7268;AC_eas_male=775;AN_eas_male=1680;AF_eas_male=0.46131;nhomalt_eas_male=181;AC_sas=1514;AN_sas=3044;AF_sas=0.497372;nhomalt_sas=388;AC_nfe_female=16416;AN_nfe_female=37362;AF_nfe_female=0.439377;nhomalt_nfe_female=3567;AC_asj_male=962;AN_asj_male=1558;AF_asj_male=0.617458;nhomalt_asj_male=297;AC_raw=72196;AN_raw=143340;AF_raw=0.50367;nhomalt_raw=18581;AC_oth_male=558;AN_oth_male=1052;AF_oth_male=0.530418;nhomalt_oth_male=145;AC_nfe_male=11882;AN_nfe_male=27146;AF_nfe_male=0.437707;nhomalt_nfe_male=2594;AC_asj=2073;AN_asj=3320;AF_asj=0.624398;nhomalt_asj=658;AC_amr_male=4424;AN_amr_male=7728;AF_amr_male=0.572464;nhomalt_amr_male=1275;nhomalt=18531;AC_amr_female=3413;AN_amr_female=5898;AF_amr_female=0.578671;nhomalt_amr_female=1009;AC_sas_female=282;AN_sas_female=564;AF_sas_female=0.5;nhomalt_sas_female=74;AC_fin=4596;AN_fin=10424;AF_fin=0.440906;nhomalt_fin=1001;AC_afr_female=13314;AN_afr_female=22638;AF_afr_female=0.588126;nhomalt_afr_female=3941;AC_sas_male=1232;AN_sas_male=2480;AF_sas_male=0.496774;nhomalt_sas_male=314;AC_amr=7837;AN_amr=13626;AF_amr=0.57515;nhomalt_amr=2284;AC_nfe=28298;AN_nfe=64508;AF_nfe=0.438674;nhomalt_nfe=6161;AC_eas=1478;AN_eas=3126;AF_eas=0.472809;nhomalt_eas=344;AC_ami_male=223;AN_ami_male=428;AF_ami_male=0.521028;nhomalt_ami_male=57;AC_fin_female=1085;AN_fin_female=2502;AF_fin_female=0.433653;nhomalt_fin_female=216;faf95_afr=0.581284;faf99_afr=0.581284;faf95_sas=0.476535;faf99_sas=0.476534;faf95_adj=0.500594;faf99_adj=0.500594;faf95_amr=0.564505;faf99_amr=0.564506;faf95_nfe=0.434393;faf99_nfe=0.434393;faf95_eas=0.452763;faf99_eas=0.452763;vep=T|missense_variant|MODERATE|WDR41|ENSG00000164253|Transcript|ENST00000296679|protein_coding|10/13||,T|non_coding_transcript_exon_variant|MODIFIER|WDR41|ENSG00000164253|Transcript|ENST00000502528|retained_intron|4/7||,T|downstream_gene_variant|MODIFIER|WDR41|ENSG00000164253|Transcript|ENST00000505129|nonsense_mediated_decay|||,T|downstream_gene_variant|MODIFIER|WDR41|ENSG00000164253|Transcript|ENST00000506307|nonsense_mediated_decay|||,T|missense_variant|MODERATE|WDR41|ENSG00000164253|Transcript|ENST00000507029|protein_coding|8/11||,T|missense_variant|MODERATE|WDR41|ENSG00000164253|Transcript|ENST00000507654|protein_coding|4/6||,T|3_prime_UTR_variant&NMD_transcript_variant|MODIFIER|WDR41|ENSG00000164253|Transcript|ENST00000509701|nonsense_mediated_decay|9/10||,T|missense_variant|MODERATE|WDR41|ENSG00000164253|Transcript|ENST00000511630|protein_coding|4/5||,T|incomplete_terminal_codon_variant&coding_sequence_variant|LOW|WDR41|ENSG00000164253|Transcript|ENST00000511791|protein_coding|4/4||,T|upstream_gene_variant|MODIFIER|WDR41|ENSG00000164253|Transcript|ENST00000512033|processed_transcript|||,T|missense_variant|MODERATE|WDR41|ENSG00000164253|Transcript|ENST00000515253|protein_coding|8/11||
chr5	77872266	rs4490567	G	A	82796200	PASS	AC=78025;AN=143048;AF=0.545446;variant_type=snv;n_alt_alleles=1;ReadPosRankSum=0.325;MQRankSum=-0.025;RAW_MQ=1.38833e+10;DP=3823046;MQ_DP=3857061;VarDP=3823046;MQ=59.9954;QD=21.6571;FS=1.92865e-15;SB=497443,625856,1198023,1501724;InbreedingCoeff=0.145237;AS_VQSLOD=24.2157;POSITIVE_TRAIN_SITE;culprit=AS_FS;SOR=0.689;AC_asj_female=851;AN_asj_female=1762;AF_asj_female=0.482974;nhomalt_asj_female=208;AC_eas_female=336;AN_eas_female=1446;AF_eas_female=0.232365;nhomalt_eas_female=36;AC_afr_male=16090;AN_afr_male=19296;AF_afr_male=0.833852;nhomalt_afr_male=6730;AC_female=40694;AN_female=73750;AF_female=0.551783;nhomalt_female=12566;AC_fin_male=3581;AN_fin_male=7904;AF_fin_male=0.453062;nhomalt_fin_male=809;AC_oth_female=570;AN_oth_female=1094;AF_oth_female=0.521024;nhomalt_oth_female=149;AC_ami=311;AN_ami=896;AF_ami=0.347098;nhomalt_ami=43;AC_oth=1120;AN_oth=2148;AF_oth=0.521415;nhomalt_oth=297;AC_male=37331;AN_male=69298;AF_male=0.538702;nhomalt_male=11284;AC_ami_female=160;AN_ami_female=468;AF_ami_female=0.34188;nhomalt_ami_female=19;AC_afr=34951;AN_afr=41954;AF_afr=0.833079;nhomalt_afr=14597;AC_eas_male=412;AN_eas_male=1678;AF_eas_male=0.24553;nhomalt_eas_male=50;AC_sas=942;AN_sas=3046;AF_sas=0.309258;nhomalt_sas=151;AC_nfe_female=15989;AN_nfe_female=37354;AF_nfe_female=0.42804;nhomalt_nfe_female=3420;AC_asj_male=810;AN_asj_male=1562;AF_asj_male=0.518566;nhomalt_asj_male=204;AC_raw=78196;AN_raw=143346;AF_raw=0.545505;nhomalt_raw=23909;AC_oth_male=550;AN_oth_male=1054;AF_oth_male=0.521822;nhomalt_oth_male=148;AC_nfe_male=11534;AN_nfe_male=27154;AF_nfe_male=0.424762;nhomalt_nfe_male=2399;AC_asj=1661;AN_asj=3324;AF_asj=0.499699;nhomalt_asj=412;AC_amr_male=3442;AN_amr_male=7740;AF_amr_male=0.444703;nhomalt_amr_male=802;nhomalt=23850;AC_amr_female=2624;AN_amr_female=5900;AF_amr_female=0.444746;nhomalt_amr_female=595;AC_sas_female=181;AN_sas_female=564;AF_sas_female=0.320922;nhomalt_sas_female=33;AC_fin=4703;AN_fin=10408;AF_fin=0.451864;nhomalt_fin=1048;AC_afr_female=18861;AN_afr_female=22658;AF_afr_female=0.832421;nhomalt_afr_female=7867;AC_sas_male=761;AN_sas_male=2482;AF_sas_male=0.306608;nhomalt_sas_male=118;AC_amr=6066;AN_amr=13640;AF_amr=0.444721;nhomalt_amr=1397;AC_nfe=27523;AN_nfe=64508;AF_nfe=0.42666;nhomalt_nfe=5819;AC_eas=748;AN_eas=3124;AF_eas=0.239437;nhomalt_eas=86;AC_ami_male=151;AN_ami_male=428;AF_ami_male=0.352804;nhomalt_ami_male=24;AC_fin_female=1122;AN_fin_female=2504;AF_fin_female=0.448083;nhomalt_fin_female=239;faf95_afr=0.825762;faf99_afr=0.825763;faf95_sas=0.292872;faf99_sas=0.292872;faf95_adj=0.542238;faf99_adj=0.542238;faf95_amr=0.43537;faf99_amr=0.435371;faf95_nfe=0.422438;faf99_nfe=0.422439;faf95_eas=0.225221;faf99_eas=0.22522;vep=A|upstream_gene_variant|MODIFIER|TBCA|ENSG00000171530|Transcript|ENST00000522370|protein_coding|||
chr5	77915056	rs2120101	G	A	73359700	PASS	AC=69956;AN=142904;AF=0.489531;variant_type=snv;n_alt_alleles=1;ReadPosRankSum=0.326;MQRankSum=-0.03;RAW_MQ=1.3065e+10;DP=3591480;MQ_DP=3629627;VarDP=3591480;MQ=59.9962;QD=20.426;FS=0;SB=539384,638174,1093633,1320289;InbreedingCoeff=0.0265771;AS_VQSLOD=23.5761;POSITIVE_TRAIN_SITE;culprit=AS_FS;SOR=0.714;AC_asj_female=1004;AN_asj_female=1762;AF_asj_female=0.569807;nhomalt_asj_female=288;AC_eas_female=1054;AN_eas_female=1448;AF_eas_female=0.727901;nhomalt_eas_female=384;AC_afr_male=7419;AN_afr_male=19266;AF_afr_male=0.385083;nhomalt_afr_male=1464;AC_female=35526;AN_female=73692;AF_female=0.482088;nhomalt_female=8744;AC_fin_male=4579;AN_fin_male=7912;AF_fin_male=0.578741;nhomalt_fin_male=1290;AC_oth_female=560;AN_oth_female=1096;AF_oth_female=0.510949;nhomalt_oth_female=136;AC_ami=494;AN_ami=900;AF_ami=0.548889;nhomalt_ami=119;AC_oth=1114;AN_oth=2142;AF_oth=0.520075;nhomalt_oth=285;AC_male=34430;AN_male=69212;AF_male=0.497457;nhomalt_male=8842;AC_ami_female=265;AN_ami_female=470;AF_ami_female=0.56383;nhomalt_ami_female=65;AC_afr=16094;AN_afr=41880;AF_afr=0.384288;nhomalt_afr=3128;AC_eas_male=1217;AN_eas_male=1672;AF_eas_male=0.727871;nhomalt_eas_male=433;AC_sas=1737;AN_sas=3020;AF_sas=0.575166;nhomalt_sas=495;AC_nfe_female=18892;AN_nfe_female=37358;AF_nfe_female=0.505702;nhomalt_nfe_female=4760;AC_asj_male=896;AN_asj_male=1560;AF_asj_male=0.574359;nhomalt_asj_male=260;AC_raw=70157;AN_raw=143314;AF_raw=0.489533;nhomalt_raw=17648;AC_oth_male=554;AN_oth_male=1046;AF_oth_male=0.529637;nhomalt_oth_male=149;AC_nfe_male=13513;AN_nfe_male=27140;AF_nfe_male=0.4979;nhomalt_nfe_male=3394;AC_asj=1900;AN_asj=3322;AF_asj=0.571945;nhomalt_asj=548;AC_amr_male=4599;AN_amr_male=7726;AF_amr_male=0.595263;nhomalt_amr_male=1385;nhomalt=17586;AC_amr_female=3396;AN_amr_female=5892;AF_amr_female=0.576375;nhomalt_amr_female=1000;AC_sas_female=313;AN_sas_female=560;AF_sas_female=0.558929;nhomalt_sas_female=82;AC_fin=5946;AN_fin=10404;AF_fin=0.571511;nhomalt_fin=1655;AC_afr_female=8675;AN_afr_female=22614;AF_afr_female=0.383612;nhomalt_afr_female=1664;AC_sas_male=1424;AN_sas_male=2460;AF_sas_male=0.578862;nhomalt_sas_male=413;AC_amr=7995;AN_amr=13618;AF_amr=0.587091;nhomalt_amr=2385;AC_nfe=32405;AN_nfe=64498;AF_nfe=0.502419;nhomalt_nfe=8154;AC_eas=2271;AN_eas=3120;AF_eas=0.727885;nhomalt_eas=817;AC_ami_male=229;AN_ami_male=430;AF_ami_male=0.532558;nhomalt_ami_male=54;AC_fin_female=1367;AN_fin_female=2492;AF_fin_female=0.548555;nhomalt_fin_female=365;faf95_afr=0.379319;faf99_afr=0.379319;faf95_sas=0.552656;faf99_sas=0.552656;faf95_adj=0.486491;faf99_adj=0.486491;faf95_amr=0.576332;faf99_amr=0.576332;faf95_nfe=0.497836;faf99_nfe=0.497837;faf95_eas=0.702944;faf99_eas=0.702944;vep=A|intergenic_variant|MODIFIER|||Intergenic|||||
chr5	78351940	rs4267850	A	C	81020600	PASS	AC=76163;AN=143018;AF=0.532541;variant_type=snv;n_alt_alleles=1;ReadPosRankSum=0.385;MQRankSum=-0.013;RAW_MQ=1.42054e+10;DP=3918254;MQ_DP=3946443;VarDP=3918254;MQ=59.9962;QD=20.6777;FS=0;SB=687515,559823,1470082,1200834;InbreedingCoeff=0.0137759;AS_VQSLOD=23.8441;POSITIVE_TRAIN_SITE;culprit=AS_FS;SOR=0.69;AC_asj_female=954;AN_asj_female=1758;AF_asj_female=0.542662;nhomalt_asj_female=259;AC_eas_female=754;AN_eas_female=1446;AF_eas_female=0.521438;nhomalt_eas_female=200;AC_afr_male=11231;AN_afr_male=19280;AF_afr_male=0.582521;nhomalt_afr_male=3268;AC_female=39304;AN_female=73728;AF_female=0.533095;nhomalt_female=10629;AC_fin_male=3981;AN_fin_male=7912;AF_fin_male=0.50316;nhomalt_fin_male=1012;AC_oth_female=570;AN_oth_female=1092;AF_oth_female=0.521978;nhomalt_oth_female=158;AC_ami=409;AN_ami=898;AF_ami=0.455457;nhomalt_ami=101;AC_oth=1150;AN_oth=2146;AF_oth=0.535881;nhomalt_oth=318;AC_male=36859;AN_male=69290;AF_male=0.531953;nhomalt_male=9889;AC_ami_female=226;AN_ami_female=470;AF_ami_female=0.480851;nhomalt_ami_female=57;AC_afr=24248;AN_afr=41924;AF_afr=0.57838;nhomalt_afr=7051;AC_eas_male=919;AN_eas_male=1680;AF_eas_male=0.547024;nhomalt_eas_male=242;AC_sas=1640;AN_sas=3046;AF_sas=0.538411;nhomalt_sas=443;AC_nfe_female=19541;AN_nfe_female=37348;AF_nfe_female=0.523214;nhomalt_nfe_female=5143;AC_asj_male=808;AN_asj_male=1560;AF_asj_male=0.517949;nhomalt_asj_male=221;AC_raw=76360;AN_raw=143340;AF_raw=0.532719;nhomalt_raw=20585;AC_oth_male=580;AN_oth_male=1054;AF_oth_male=0.550285;nhomalt_oth_male=160;AC_nfe_male=14355;AN_nfe_male=27166;AF_nfe_male=0.528418;nhomalt_nfe_male=3768;AC_asj=1762;AN_asj=3318;AF_asj=0.531043;nhomalt_asj=480;AC_amr_male=3475;AN_amr_male=7730;AF_amr_male=0.449547;nhomalt_amr_male=814;nhomalt=20518;AC_amr_female=2620;AN_amr_female=5900;AF_amr_female=0.444068;nhomalt_amr_female=602;AC_sas_female=313;AN_sas_female=566;AF_sas_female=0.553004;nhomalt_sas_female=83;AC_fin=5290;AN_fin=10416;AF_fin=0.507873;nhomalt_fin=1356;AC_afr_female=13017;AN_afr_female=22644;AF_afr_female=0.574854;nhomalt_afr_female=3783;AC_sas_male=1327;AN_sas_male=2480;AF_sas_male=0.535081;nhomalt_sas_male=360;AC_amr=6095;AN_amr=13630;AF_amr=0.447175;nhomalt_amr=1416;AC_nfe=33896;AN_nfe=64514;AF_nfe=0.525405;nhomalt_nfe=8911;AC_eas=1673;AN_eas=3126;AF_eas=0.535189;nhomalt_eas=442;AC_ami_male=183;AN_ami_male=428;AF_ami_male=0.42757;nhomalt_ami_male=44;AC_fin_female=1309;AN_fin_female=2504;AF_fin_female=0.522764;nhomalt_fin_female=344;faf95_afr=0.572284;faf99_afr=0.572284;faf95_sas=0.51673;faf99_sas=0.516731;faf95_adj=0.529371;faf99_adj=0.529371;faf95_amr=0.437796;faf99_amr=0.437795;faf95_nfe=0.52072;faf99_nfe=0.520719;faf95_eas=0.513849;faf99_eas=0.513849;vep=C|intron_variant&non_coding_transcript_variant|MODIFIER|SCAMP1-AS1|ENSG00000245556|Transcript|ENST00000513755|lincRNA||1/2|
chr5	78644829	rs163633	G	A	82972500	PASS	AC=78160;AN=142974;AF=0.546673;variant_type=snv;n_alt_alleles=1;ReadPosRankSum=0.373;MQRankSum=0;RAW_MQ=1.43151e+10;DP=3936850;MQ_DP=3977103;VarDP=3936850;MQ=59.9949;QD=21.0759;FS=0;SB=610657,616343,1353486,1356364;InbreedingCoeff=0.00558612;AS_VQSLOD=22.3979;culprit=AS_FS;SOR=0.686;AC_asj_female=906;AN_asj_female=1762;AF_asj_female=0.514188;nhomalt_asj_female=233;AC_eas_female=464;AN_eas_female=1434;AF_eas_female=0.32357;nhomalt_eas_female=77;AC_afr_male=10130;AN_afr_male=19280;AF_afr_male=0.525415;nhomalt_afr_male=2643;AC_female=40286;AN_female=73728;AF_female=0.546414;nhomalt_female=11028;AC_fin_male=4980;AN_fin_male=7898;AF_fin_male=0.630539;nhomalt_fin_male=1557;AC_oth_female=566;AN_oth_female=1098;AF_oth_female=0.515483;nhomalt_oth_female=137;AC_ami=464;AN_ami=890;AF_ami=0.521348;nhomalt_ami=126;AC_oth=1120;AN_oth=2150;AF_oth=0.52093;nhomalt_oth=289;AC_male=37874;AN_male=69246;AF_male=0.546949;nhomalt_male=10423;AC_ami_female=251;AN_ami_female=464;AF_ami_female=0.540948;nhomalt_ami_female=67;AC_afr=22002;AN_afr=41922;AF_afr=0.524832;nhomalt_afr=5743;AC_eas_male=525;AN_eas_male=1680;AF_eas_male=0.3125;nhomalt_eas_male=79;AC_sas=1842;AN_sas=3042;AF_sas=0.605523;nhomalt_sas=553;AC_nfe_female=21324;AN_nfe_female=37366;AF_nfe_female=0.570679;nhomalt_nfe_female=6062;AC_asj_male=813;AN_asj_male=1558;AF_asj_male=0.521823;nhomalt_asj_male=201;AC_raw=78374;AN_raw=143350;AF_raw=0.546732;nhomalt_raw=21524;AC_oth_male=554;AN_oth_male=1052;AF_oth_male=0.526616;nhomalt_oth_male=152;AC_nfe_male=15118;AN_nfe_male=27140;AF_nfe_male=0.557038;nhomalt_nfe_male=4230;AC_asj=1719;AN_asj=3320;AF_asj=0.517771;nhomalt_asj=434;AC_amr_male=4048;AN_amr_male=7736;AF_amr_male=0.523268;nhomalt_amr_male=1061;nhomalt=21451;AC_amr_female=3052;AN_amr_female=5902;AF_amr_female=0.517113;nhomalt_amr_female=786;AC_sas_female=349;AN_sas_female=566;AF_sas_female=0.616608;nhomalt_sas_female=112;AC_fin=6482;AN_fin=10392;AF_fin=0.623749;nhomalt_fin=2011;AC_afr_female=11872;AN_afr_female=22642;AF_afr_female=0.524335;nhomalt_afr_female=3100;AC_sas_male=1493;AN_sas_male=2476;AF_sas_male=0.602989;nhomalt_sas_male=441;AC_amr=7100;AN_amr=13638;AF_amr=0.520604;nhomalt_amr=1847;AC_nfe=36442;AN_nfe=64506;AF_nfe=0.56494;nhomalt_nfe=10292;AC_eas=989;AN_eas=3114;AF_eas=0.317598;nhomalt_eas=156;AC_ami_male=213;AN_ami_male=426;AF_ami_male=0.5;nhomalt_ami_male=59;AC_fin_female=1502;AN_fin_female=2494;AF_fin_female=0.602245;nhomalt_fin_female=454;faf95_afr=0.519025;faf99_afr=0.519025;faf95_sas=0.582504;faf99_sas=0.582504;faf95_adj=0.54346;faf99_adj=0.54346;faf95_amr=0.510483;faf99_amr=0.510483;faf95_nfe=0.56008;faf99_nfe=0.56008;faf95_eas=0.301171;faf99_eas=0.301171;vep=A|intron_variant|MODIFIER|LHFPL2|ENSG00000145685|Transcript|ENST00000380345|protein_coding||1/4|,A|non_coding_transcript_exon_variant|MODIFIER|HMGB1P21|ENSG00000248909|Transcript|ENST00000502313|processed_pseudogene|1/1||,A|intron_variant&non_coding_transcript_variant|MODIFIER|LHFPL2|ENSG00000145685|Transcript|ENST00000503686|processed_transcript||1/2|,A|intron_variant&non_coding_transcript_variant|MODIFIER|LHFPL2|ENSG00000145685|Transcript|ENST00000512759|processed_transcript||1/3|,A|intron_variant&non_coding_transcript_variant|MODIFIER|LHFPL2|ENSG00000145685|Transcript|ENST00000514587|processed_transcript||3/3|,A|upstream_gene_variant|MODIFIER|LHFPL2|ENSG00000145685|Transcript|ENST00000515349|processed_transcript|||
chr5	78746153	rs13164947	C	A	70931200	PASS	AC=64326;AN=142910;AF=0.450115;variant_type=snv;n_alt_alleles=1;ReadPosRankSum=0.343;MQRankSum=-0.027;RAW_MQ=1.25851e+10;DP=3465135;MQ_DP=3496152;VarDP=3465135;MQ=59.9974;QD=20.47;FS=0;SB=588874,546437,1197556,1132268;InbreedingCoeff=0.0977742;AS_VQSLOD=23.6096;POSITIVE_TRAIN_SITE;culprit=AS_FS;SOR=0.675;AC_asj_female=959;AN_asj_female=1760;AF_asj_female=0.544886;nhomalt_asj_female=259;AC_eas_female=378;AN_eas_female=1440;AF_eas_female=0.2625;nhomalt_eas_female=49;AC_afr_male=4322;AN_afr_male=19276;AF_afr_male=0.224217;nhomalt_afr_male=459;AC_female=33154;AN_female=73696;AF_female=0.449875;nhomalt_female=8433;AC_fin_male=4450;AN_fin_male=7872;AF_fin_male=0.565295;nhomalt_fin_male=1247;AC_oth_female=454;AN_oth_female=1094;AF_oth_female=0.414991;nhomalt_oth_female=98;AC_ami=614;AN_ami=900;AF_ami=0.682222;nhomalt_ami=202;AC_oth=928;AN_oth=2148;AF_oth=0.43203;nhomalt_oth=208;AC_male=31172;AN_male=69214;AF_male=0.450371;nhomalt_male=7763;AC_ami_female=326;AN_ami_female=470;AF_ami_female=0.693617;nhomalt_ami_female=111;AC_afr=9381;AN_afr=41904;AF_afr=0.223869;nhomalt_afr=1055;AC_eas_male=370;AN_eas_male=1678;AF_eas_male=0.220501;nhomalt_eas_male=40;AC_sas=1772;AN_sas=3036;AF_sas=0.583663;nhomalt_sas=511;AC_nfe_female=21595;AN_nfe_female=37346;AF_nfe_female=0.578241;nhomalt_nfe_female=6232;AC_asj_male=832;AN_asj_male=1556;AF_asj_male=0.534704;nhomalt_asj_male=219;AC_raw=64529;AN_raw=143322;AF_raw=0.450238;nhomalt_raw=16261;AC_oth_male=474;AN_oth_male=1054;AF_oth_male=0.449715;nhomalt_oth_male=110;AC_nfe_male=15578;AN_nfe_male=27146;AF_nfe_male=0.57386;nhomalt_nfe_male=4416;AC_asj=1791;AN_asj=3316;AF_asj=0.540109;nhomalt_asj=478;AC_amr_male=3411;AN_amr_male=7728;AF_amr_male=0.441382;nhomalt_amr_male=761;nhomalt=16196;AC_amr_female=2613;AN_amr_female=5896;AF_amr_female=0.443182;nhomalt_amr_female=585;AC_sas_female=325;AN_sas_female=562;AF_sas_female=0.578292;nhomalt_sas_female=91;AC_fin=5895;AN_fin=10372;AF_fin=0.568357;nhomalt_fin=1659;AC_afr_female=5059;AN_afr_female=22628;AF_afr_female=0.223573;nhomalt_afr_female=596;AC_sas_male=1447;AN_sas_male=2474;AF_sas_male=0.584883;nhomalt_sas_male=420;AC_amr=6024;AN_amr=13624;AF_amr=0.442161;nhomalt_amr=1346;AC_nfe=37173;AN_nfe=64492;AF_nfe=0.576397;nhomalt_nfe=10648;AC_eas=748;AN_eas=3118;AF_eas=0.239897;nhomalt_eas=89;AC_ami_male=288;AN_ami_male=430;AF_ami_male=0.669767;nhomalt_ami_male=91;AC_fin_female=1445;AN_fin_female=2500;AF_fin_female=0.578;nhomalt_fin_female=412;faf95_afr=0.22008;faf99_afr=0.22008;faf95_sas=0.561045;faf99_sas=0.561045;faf95_adj=0.447199;faf99_adj=0.4472;faf95_amr=0.432831;faf99_amr=0.432832;faf95_nfe=0.571488;faf99_nfe=0.571488;faf95_eas=0.225654;faf99_eas=0.225654;vep=A|intron_variant&non_coding_transcript_variant|MODIFIER|LHFPL2|ENSG00000145685|Transcript|ENST00000514587|processed_transcript||3/3|,A|regulatory_region_variant|MODIFIER|||RegulatoryFeature|ENSR00000759903|promoter_flanking_region|||
chr5	78932376	rs337888	A	G	94865400	PASS	AC=84357;AN=143172;AF=0.5892;variant_type=snv;n_alt_alleles=1;ReadPosRankSum=0.375;MQRankSum=-0.036;RAW_MQ=1.5753e+10;DP=4342680;MQ_DP=4376132;VarDP=4342680;MQ=59.998;QD=21.8449;FS=9.64327e-16;SB=593261,668153,1442604,1638662;InbreedingCoeff=0.0159924;AS_VQSLOD=24.3546;POSITIVE_TRAIN_SITE;culprit=AS_FS;SOR=0.702;AC_asj_female=964;AN_asj_female=1760;AF_asj_female=0.547727;nhomalt_asj_female=258;AC_eas_female=1027;AN_eas_female=1448;AF_eas_female=0.709254;nhomalt_eas_female=367;AC_afr_male=13504;AN_afr_male=19318;AF_afr_male=0.699037;nhomalt_afr_male=4730;AC_female=43788;AN_female=73806;AF_female=0.593285;nhomalt_female=13147;AC_fin_male=4065;AN_fin_male=7930;AF_fin_male=0.51261;nhomalt_fin_male=1009;AC_oth_female=655;AN_oth_female=1098;AF_oth_female=0.596539;nhomalt_oth_female=199;AC_ami=507;AN_ami=900;AF_ami=0.563333;nhomalt_ami=137;AC_oth=1246;AN_oth=2152;AF_oth=0.578996;nhomalt_oth=360;AC_male=40569;AN_male=69366;AF_male=0.584854;nhomalt_male=11980;AC_ami_female=265;AN_ami_female=470;AF_ami_female=0.56383;nhomalt_ami_female=70;AC_afr=29300;AN_afr=41992;AF_afr=0.697752;nhomalt_afr=10253;AC_eas_male=1120;AN_eas_male=1678;AF_eas_male=0.667461;nhomalt_eas_male=374;AC_sas=1852;AN_sas=3042;AF_sas=0.60881;nhomalt_sas=567;AC_nfe_female=20337;AN_nfe_female=37382;AF_nfe_female=0.544032;nhomalt_nfe_female=5481;AC_asj_male=826;AN_asj_male=1560;AF_asj_male=0.529487;nhomalt_asj_male=221;AC_raw=84482;AN_raw=143372;AF_raw=0.58925;nhomalt_raw=25168;AC_oth_male=591;AN_oth_male=1054;AF_oth_male=0.560721;nhomalt_oth_male=161;AC_nfe_male=14728;AN_nfe_male=27174;AF_nfe_male=0.541989;nhomalt_nfe_male=3937;AC_asj=1790;AN_asj=3320;AF_asj=0.539157;nhomalt_asj=479;AC_amr_male=3975;AN_amr_male=7744;AF_amr_male=0.513301;nhomalt_amr_male=1012;nhomalt=25127;AC_amr_female=3162;AN_amr_female=5908;AF_amr_female=0.535206;nhomalt_amr_female=843;AC_sas_female=334;AN_sas_female=564;AF_sas_female=0.592199;nhomalt_sas_female=98;AC_fin=5313;AN_fin=10432;AF_fin=0.509298;nhomalt_fin=1317;AC_afr_female=15796;AN_afr_female=22674;AF_afr_female=0.696657;nhomalt_afr_female=5523;AC_sas_male=1518;AN_sas_male=2478;AF_sas_male=0.612591;nhomalt_sas_male=469;AC_amr=7137;AN_amr=13652;AF_amr=0.522781;nhomalt_amr=1855;AC_nfe=35065;AN_nfe=64556;AF_nfe=0.543172;nhomalt_nfe=9418;AC_eas=2147;AN_eas=3126;AF_eas=0.68682;nhomalt_eas=741;AC_ami_male=242;AN_ami_male=430;AF_ami_male=0.562791;nhomalt_ami_male=67;AC_fin_female=1248;AN_fin_female=2502;AF_fin_female=0.498801;nhomalt_fin_female=308;faf95_afr=0.69106;faf99_afr=0.69106;faf95_sas=0.585728;faf99_sas=0.585728;faf95_adj=0.585867;faf99_adj=0.585867;faf95_amr=0.512643;faf99_amr=0.512643;faf95_nfe=0.538409;faf99_nfe=0.538409;faf95_eas=0.662622;faf99_eas=0.662622;vep=G|intron_variant|MODIFIER|ARSB|ENSG00000113273|Transcript|ENST00000264914|protein_coding||4/7|,G|intron_variant|MODIFIER|ARSB|ENSG00000113273|Transcript|ENST00000396151|protein_coding||5/7|,G|intron_variant&non_coding_transcript_variant|MODIFIER|ARSB|ENSG00000113273|Transcript|ENST00000521800|processed_transcript||1/2|,G|intron_variant|MODIFIER|ARSB|ENSG00000113273|Transcript|ENST00000565165|protein_coding||4/4|
chr5	79043932	rs248383	C	T	87127200	PASS	AC=79593;AN=142980;AF=0.556672;variant_type=snv;n_alt_alleles=1;ReadPosRankSum=0.347;MQRankSum=-0.021;RAW_MQ=1.46928e+10;DP=4048544;MQ_DP=4081681;VarDP=4048544;MQ=59.9973;QD=21.5206;FS=0;SB=567622,660435,1310054,1510433;InbreedingCoeff=0.0149576;AS_VQSLOD=24.3648;POSITIVE_TRAIN_SITE;culprit=AS_FS;SOR=0.684;AC_asj_female=880;AN_asj_female=1760;AF_asj_female=0.5;nhomalt_asj_female=225;AC_eas_female=1123;AN_eas_female=1440;AF_eas_female=0.779861;nhomalt_eas_female=436;AC_afr_male=11417;AN_afr_male=19274;AF_afr_male=0.592352;nhomalt_afr_male=3411;AC_female=41090;AN_female=73734;AF_female=0.557273;nhomalt_female=11558;AC_fin_male=4214;AN_fin_male=7896;AF_fin_male=0.533688;nhomalt_fin_male=1127;AC_oth_female=626;AN_oth_female=1098;AF_oth_female=0.570128;nhomalt_oth_female=178;AC_ami=636;AN_ami=898;AF_ami=0.708241;nhomalt_ami=219;AC_oth=1225;AN_oth=2150;AF_oth=0.569767;nhomalt_oth=357;AC_male=38503;AN_male=69246;AF_male=0.556032;nhomalt_male=10850;AC_ami_female=328;AN_ami_female=470;AF_ami_female=0.697872;nhomalt_ami_female=110;AC_afr=24951;AN_afr=41894;AF_afr=0.595575;nhomalt_afr=7463;AC_eas_male=1347;AN_eas_male=1680;AF_eas_male=0.801786;nhomalt_eas_male=538;AC_sas=1747;AN_sas=3032;AF_sas=0.576187;nhomalt_sas=482;AC_nfe_female=19529;AN_nfe_female=37368;AF_nfe_female=0.522613;nhomalt_nfe_female=5114;AC_asj_male=724;AN_asj_male=1562;AF_asj_male=0.463508;nhomalt_asj_male=164;AC_raw=79782;AN_raw=143344;AF_raw=0.556577;nhomalt_raw=22467;AC_oth_male=599;AN_oth_male=1052;AF_oth_male=0.569392;nhomalt_oth_male=179;AC_nfe_male=14041;AN_nfe_male=27150;AF_nfe_male=0.517164;nhomalt_nfe_male=3656;AC_asj=1604;AN_asj=3322;AF_asj=0.482842;nhomalt_asj=389;AC_amr_male=4444;AN_amr_male=7734;AF_amr_male=0.574606;nhomalt_amr_male=1277;nhomalt=22408;AC_amr_female=3421;AN_amr_female=5910;AF_amr_female=0.578849;nhomalt_amr_female=999;AC_sas_female=338;AN_sas_female=562;AF_sas_female=0.601423;nhomalt_sas_female=93;AC_fin=5525;AN_fin=10402;AF_fin=0.531148;nhomalt_fin=1478;AC_afr_female=13534;AN_afr_female=22620;AF_afr_female=0.59832;nhomalt_afr_female=4052;AC_sas_male=1409;AN_sas_male=2470;AF_sas_male=0.570445;nhomalt_sas_male=389;AC_amr=7865;AN_amr=13644;AF_amr=0.576444;nhomalt_amr=2276;AC_nfe=33570;AN_nfe=64518;AF_nfe=0.52032;nhomalt_nfe=8770;AC_eas=2470;AN_eas=3120;AF_eas=0.791667;nhomalt_eas=974;AC_ami_male=308;AN_ami_male=428;AF_ami_male=0.719626;nhomalt_ami_male=109;AC_fin_female=1311;AN_fin_female=2506;AF_fin_female=0.523144;nhomalt_fin_female=351;faf95_afr=0.589386;faf99_afr=0.589386;faf95_sas=0.553701;faf99_sas=0.553701;faf95_adj=0.55343;faf99_adj=0.55343;faf95_amr=0.565794;faf99_amr=0.565794;faf95_nfe=0.515657;faf99_nfe=0.515657;faf95_eas=0.765649;faf99_eas=0.765648;vep=T|intron_variant|MODIFIER|DMGDH|ENSG00000132837|Transcript|ENST00000255189|protein_coding||6/15|,T|intron_variant&NMD_transcript_variant|MODIFIER|DMGDH|ENSG00000132837|Transcript|ENST00000517853|nonsense_mediated_decay||2/9|,T|intron_variant&NMD_transcript_variant|MODIFIER|DMGDH|ENSG00000132837|Transcript|ENST00000518477|nonsense_mediated_decay||3/11|,T|intron_variant&NMD_transcript_variant|MODIFIER|DMGDH|ENSG00000132837|Transcript|ENST00000521052|nonsense_mediated_decay||3/3|,T|intron_variant|MODIFIER|DMGDH|ENSG00000132837|Transcript|ENST00000523732|protein_coding||3/11|
chr5	79819839	rs9293789	T	C	66674000	PASS	AC=63931;AN=143042;AF=0.446939;variant_type=snv;n_alt_alleles=1;ReadPosRankSum=0.374;MQRankSum=-0.031;RAW_MQ=1.24909e+10;DP=3433571;MQ_DP=3470125;VarDP=3433571;MQ=59.9963;QD=19.4183;FS=0;SB=537928,662317,995418,1237908;InbreedingCoeff=0.0154543;AS_VQSLOD=23.6281;POSITIVE_TRAIN_SITE;culprit=AS_FS;SOR=0.703;AC_asj_female=748;AN_asj_female=1762;AF_asj_female=0.424518;nhomalt_asj_female=158;AC_eas_female=447;AN_eas_female=1448;AF_eas_female=0.308702;nhomalt_eas_female=70;AC_afr_male=7388;AN_afr_male=19298;AF_afr_male=0.382838;nhomalt_afr_male=1404;AC_female=33137;AN_female=73756;AF_female=0.449279;nhomalt_female=7538;AC_fin_male=3461;AN_fin_male=7902;AF_fin_male=0.43799;nhomalt_fin_male=740;AC_oth_female=473;AN_oth_female=1098;AF_oth_female=0.430783;nhomalt_oth_female=101;AC_ami=450;AN_ami=898;AF_ami=0.501114;nhomalt_ami=112;AC_oth=935;AN_oth=2148;AF_oth=0.435289;nhomalt_oth=208;AC_male=30794;AN_male=69286;AF_male=0.444448;nhomalt_male=7007;AC_ami_female=243;AN_ami_female=468;AF_ami_female=0.519231;nhomalt_ami_female=66;AC_afr=16216;AN_afr=41944;AF_afr=0.386611;nhomalt_afr=3124;AC_eas_male=511;AN_eas_male=1676;AF_eas_male=0.304893;nhomalt_eas_male=80;AC_sas=1287;AN_sas=3044;AF_sas=0.422799;nhomalt_sas=260;AC_nfe_female=18028;AN_nfe_female=37366;AF_nfe_female=0.482471;nhomalt_nfe_female=4352;AC_asj_male=622;AN_asj_male=1562;AF_asj_male=0.398207;nhomalt_asj_male=124;AC_raw=64083;AN_raw=143346;AF_raw=0.447051;nhomalt_raw=14598;AC_oth_male=462;AN_oth_male=1050;AF_oth_male=0.44;nhomalt_oth_male=107;AC_nfe_male=13030;AN_nfe_male=27156;AF_nfe_male=0.47982;nhomalt_nfe_male=3204;AC_asj=1370;AN_asj=3324;AF_asj=0.412154;nhomalt_asj=282;AC_amr_male=4057;AN_amr_male=7734;AF_amr_male=0.524567;nhomalt_amr_male=1087;nhomalt=14545;AC_amr_female=3061;AN_amr_female=5898;AF_amr_female=0.518989;nhomalt_amr_female=792;AC_sas_female=231;AN_sas_female=566;AF_sas_female=0.408127;nhomalt_sas_female=45;AC_fin=4539;AN_fin=10406;AF_fin=0.436191;nhomalt_fin=974;AC_afr_female=8828;AN_afr_female=22646;AF_afr_female=0.389826;nhomalt_afr_female=1720;AC_sas_male=1056;AN_sas_male=2478;AF_sas_male=0.42615;nhomalt_sas_male=215;AC_amr=7118;AN_amr=13632;AF_amr=0.522154;nhomalt_amr=1879;AC_nfe=31058;AN_nfe=64522;AF_nfe=0.481355;nhomalt_nfe=7556;AC_eas=958;AN_eas=3124;AF_eas=0.306658;nhomalt_eas=150;AC_ami_male=207;AN_ami_male=430;AF_ami_male=0.481395;nhomalt_ami_male=46;AC_fin_female=1078;AN_fin_female=2504;AF_fin_female=0.430511;nhomalt_fin_female=234;faf95_afr=0.38163;faf99_afr=0.38163;faf95_sas=0.403602;faf99_sas=0.403601;faf95_adj=0.444035;faf99_adj=0.444035;faf95_amr=0.512015;faf99_amr=0.512015;faf95_nfe=0.476871;faf99_nfe=0.476871;faf95_eas=0.290545;faf99_eas=0.290545;vep=C|upstream_gene_variant|MODIFIER|AC008496.2|ENSG00000250258|Transcript|ENST00000421252|antisense|||
chr5	79941664	rs7712567	A	G	62823500	PASS	AC=65026;AN=120900;AF=0.537849;lcr;variant_type=snv;n_alt_alleles=1;ReadPosRankSum=0.285;MQRankSum=0;RAW_MQ=1.24942e+10;DP=3303714;MQ_DP=3473597;VarDP=3303714;MQ=59.9741;QD=19.016;FS=1.44649e-15;SB=609208,529429,1163711,1001366;InbreedingCoeff=-0.155768;AS_VQSLOD=3.4372;NEGATIVE_TRAIN_SITE;POSITIVE_TRAIN_SITE;culprit=AS_MQ;SOR=0.703;AC_asj_female=933;AN_asj_female=1574;AF_asj_female=0.592757;nhomalt_asj_female=247;AC_eas_female=654;AN_eas_female=1318;AF_eas_female=0.496206;nhomalt_eas_female=145;AC_afr_male=6687;AN_afr_male=12376;AF_afr_male=0.54032;nhomalt_afr_male=1178;AC_female=33292;AN_female=62398;AF_female=0.533543;nhomalt_female=7648;AC_fin_male=4295;AN_fin_male=7252;AF_fin_male=0.59225;nhomalt_fin_male=1165;AC_oth_female=526;AN_oth_female=960;AF_oth_female=0.547917;nhomalt_oth_female=122;AC_ami=390;AN_ami=796;AF_ami=0.48995;nhomalt_ami=82;AC_oth=1034;AN_oth=1862;AF_oth=0.555317;nhomalt_oth=238;AC_male=31734;AN_male=58502;AF_male=0.542443;nhomalt_male=7392;AC_ami_female=198;AN_ami_female=414;AF_ami_female=0.478261;nhomalt_ami_female=39;AC_afr=14643;AN_afr=27144;AF_afr=0.539456;nhomalt_afr=2585;AC_eas_male=771;AN_eas_male=1524;AF_eas_male=0.505906;nhomalt_eas_male=172;AC_sas=1511;AN_sas=2620;AF_sas=0.576718;nhomalt_sas=378;AC_nfe_female=18511;AN_nfe_female=35416;AF_nfe_female=0.522673;nhomalt_nfe_female=4596;AC_asj_male=789;AN_asj_male=1372;AF_asj_male=0.575073;nhomalt_asj_male=199;AC_raw=66015;AN_raw=122930;AF_raw=0.537013;nhomalt_raw=15345;AC_oth_male=508;AN_oth_male=902;AF_oth_male=0.563193;nhomalt_oth_male=116;AC_nfe_male=13429;AN_nfe_male=25562;AF_nfe_male=0.52535;nhomalt_nfe_male=3260;AC_asj=1722;AN_asj=2946;AF_asj=0.584521;nhomalt_asj=446;AC_amr_male=3847;AN_amr_male=7006;AF_amr_male=0.549101;nhomalt_amr_male=957;nhomalt=15040;AC_amr_female=2964;AN_amr_female=5330;AF_amr_female=0.556098;nhomalt_amr_female=735;AC_sas_female=295;AN_sas_female=494;AF_sas_female=0.597166;nhomalt_sas_female=76;AC_fin=5550;AN_fin=9376;AF_fin=0.591937;nhomalt_fin=1446;AC_afr_female=7956;AN_afr_female=14768;AF_afr_female=0.538732;nhomalt_afr_female=1407;AC_sas_male=1216;AN_sas_male=2126;AF_sas_male=0.571966;nhomalt_sas_male=302;AC_amr=6811;AN_amr=12336;AF_amr=0.552124;nhomalt_amr=1692;AC_nfe=31940;AN_nfe=60978;AF_nfe=0.523795;nhomalt_nfe=7856;AC_eas=1425;AN_eas=2842;AF_eas=0.501407;nhomalt_eas=317;AC_ami_male=192;AN_ami_male=382;AF_ami_male=0.502618;nhomalt_ami_male=43;AC_fin_female=1255;AN_fin_female=2124;AF_fin_female=0.590866;nhomalt_fin_female=281;faf95_afr=0.532144;faf99_afr=0.532144;faf95_sas=0.552532;faf99_sas=0.552532;faf95_adj=0.534384;faf99_adj=0.534384;faf95_amr=0.541166;faf99_amr=0.541166;faf95_nfe=0.518984;faf99_nfe=0.518983;faf95_eas=0.479761;faf99_eas=0.479761;vep=G|intron_variant&non_coding_transcript_variant|MODIFIER|LINC01455|ENSG00000250888|Transcript|ENST00000503167|antisense||1/2|,G|regulatory_region_variant|MODIFIER|||RegulatoryFeature|ENSR00000760169|CTCF_binding_site|||
chr5	80127170	rs11950944	C	T	92375300	PASS	AC=85121;AN=142994;AF=0.595277;variant_type=snv;n_alt_alleles=1;ReadPosRankSum=0.31;MQRankSum=-0.017;RAW_MQ=1.49942e+10;DP=4130398;MQ_DP=4165479;VarDP=4130398;MQ=59.997;QD=22.3647;FS=0;SB=602651,561752,1531647,1434348;InbreedingCoeff=0.0254691;AS_VQSLOD=24.5624;NEGATIVE_TRAIN_SITE;POSITIVE_TRAIN_SITE;culprit=AS_FS;SOR=0.689;AC_asj_female=1056;AN_asj_female=1762;AF_asj_female=0.599319;nhomalt_asj_female=319;AC_eas_female=285;AN_eas_female=1442;AF_eas_female=0.197642;nhomalt_eas_female=37;AC_afr_male=11910;AN_afr_male=19292;AF_afr_male=0.617354;nhomalt_afr_male=3687;AC_female=44522;AN_female=73730;AF_female=0.603852;nhomalt_female=13638;AC_fin_male=4063;AN_fin_male=7880;AF_fin_male=0.515609;nhomalt_fin_male=1035;AC_oth_female=625;AN_oth_female=1098;AF_oth_female=0.569217;nhomalt_oth_female=190;AC_ami=581;AN_ami=894;AF_ami=0.649888;nhomalt_ami=192;AC_oth=1254;AN_oth=2150;AF_oth=0.583256;nhomalt_oth=386;AC_male=40599;AN_male=69264;AF_male=0.586149;nhomalt_male=12128;AC_ami_female=299;AN_ami_female=466;AF_ami_female=0.641631;nhomalt_ami_female=92;AC_afr=25877;AN_afr=41928;AF_afr=0.617177;nhomalt_afr=8032;AC_eas_male=342;AN_eas_male=1680;AF_eas_male=0.203571;nhomalt_eas_male=38;AC_sas=1693;AN_sas=3044;AF_sas=0.556176;nhomalt_sas=465;AC_nfe_female=23112;AN_nfe_female=37360;AF_nfe_female=0.61863;nhomalt_nfe_female=7124;AC_asj_male=947;AN_asj_male=1560;AF_asj_male=0.607051;nhomalt_asj_male=287;AC_raw=85318;AN_raw=143346;AF_raw=0.595189;nhomalt_raw=25830;AC_oth_male=629;AN_oth_male=1052;AF_oth_male=0.597909;nhomalt_oth_male=196;AC_nfe_male=16626;AN_nfe_male=27162;AF_nfe_male=0.612105;nhomalt_nfe_male=5133;AC_asj=2003;AN_asj=3322;AF_asj=0.60295;nhomalt_asj=606;AC_amr_male=4431;AN_amr_male=7732;AF_amr_male=0.573073;nhomalt_amr_male=1285;nhomalt=25766;AC_amr_female=3492;AN_amr_female=5898;AF_amr_female=0.592065;nhomalt_amr_female=1062;AC_sas_female=324;AN_sas_female=566;AF_sas_female=0.572438;nhomalt_sas_female=98;AC_fin=5425;AN_fin=10382;AF_fin=0.522539;nhomalt_fin=1406;AC_afr_female=13967;AN_afr_female=22636;AF_afr_female=0.617026;nhomalt_afr_female=4345;AC_sas_male=1369;AN_sas_male=2478;AF_sas_male=0.552462;nhomalt_sas_male=367;AC_amr=7923;AN_amr=13630;AF_amr=0.581291;nhomalt_amr=2347;AC_nfe=39738;AN_nfe=64522;AF_nfe=0.615883;nhomalt_nfe=12257;AC_eas=627;AN_eas=3122;AF_eas=0.200833;nhomalt_eas=75;AC_ami_male=282;AN_ami_male=428;AF_ami_male=0.658879;nhomalt_ami_male=100;AC_fin_female=1362;AN_fin_female=2502;AF_fin_female=0.544365;nhomalt_fin_female=371;faf95_afr=0.61088;faf99_afr=0.61088;faf95_sas=0.53413;faf99_sas=0.53413;faf95_adj=0.591924;faf99_adj=0.591924;faf95_amr=0.570591;faf99_amr=0.570591;faf95_nfe=0.610809;faf99_nfe=0.610809;faf95_eas=0.187824;faf99_eas=0.187825;vep=T|intron_variant|MODIFIER|SERINC5|ENSG00000164300|Transcript|ENST00000509193|protein_coding||11/12|,T|upstream_gene_variant|MODIFIER|AC010260.1|ENSG00000251675|Transcript|ENST00000511484|antisense|||,T|intron_variant&NMD_transcript_variant|MODIFIER|SERINC5|ENSG00000164300|Transcript|ENST00000512972|nonsense_mediated_decay||11/13|,T|intron_variant&NMD_transcript_variant|MODIFIER|SERINC5|ENSG00000164300|Transcript|ENST00000632581|nonsense_mediated_decay||11/13|
chr5	80574908	rs185105	G	A	69590900	PASS	AC=61780;AN=142898;AF=0.432336;variant_type=snv;n_alt_alleles=1;ReadPosRankSum=0.342;MQRankSum=-0.017;RAW_MQ=1.20468e+10;DP=3317801;MQ_DP=3346656;VarDP=3317801;MQ=59.9972;QD=20.975;FS=0;SB=556611,491911,1205575,1063704;InbreedingCoeff=0.147488;AS_VQSLOD=23.727;POSITIVE_TRAIN_SITE;culprit=AS_FS;SOR=0.695;AC_asj_female=935;AN_asj_female=1758;AF_asj_female=0.531854;nhomalt_asj_female=246;AC_eas_female=1262;AN_eas_female=1444;AF_eas_female=0.873961;nhomalt_eas_female=557;AC_afr_male=2905;AN_afr_male=19268;AF_afr_male=0.150768;nhomalt_afr_male=204;AC_female=31391;AN_female=73688;AF_female=0.425999;nhomalt_female=7999;AC_fin_male=4683;AN_fin_male=7890;AF_fin_male=0.593536;nhomalt_fin_male=1398;AC_oth_female=523;AN_oth_female=1100;AF_oth_female=0.475455;nhomalt_oth_female=138;AC_ami=486;AN_ami=896;AF_ami=0.542411;nhomalt_ami=128;AC_oth=999;AN_oth=2146;AF_oth=0.465517;nhomalt_oth=260;AC_male=30389;AN_male=69210;AF_male=0.439084;nhomalt_male=7936;AC_ami_female=259;AN_ami_female=468;AF_ami_female=0.553419;nhomalt_ami_female=66;AC_afr=6406;AN_afr=41854;AF_afr=0.153056;nhomalt_afr=479;AC_eas_male=1500;AN_eas_male=1684;AF_eas_male=0.890736;nhomalt_eas_male=667;AC_sas=1301;AN_sas=3032;AF_sas=0.42909;nhomalt_sas=289;AC_nfe_female=19683;AN_nfe_female=37376;AF_nfe_female=0.526621;nhomalt_nfe_female=5161;AC_asj_male=857;AN_asj_male=1556;AF_asj_male=0.550771;nhomalt_asj_male=251;AC_raw=61927;AN_raw=143276;AF_raw=0.432222;nhomalt_raw=15976;AC_oth_male=476;AN_oth_male=1046;AF_oth_male=0.455067;nhomalt_oth_male=122;AC_nfe_male=14151;AN_nfe_male=27148;AF_nfe_male=0.521254;nhomalt_nfe_male=3626;AC_asj=1792;AN_asj=3314;AF_asj=0.540736;nhomalt_asj=497;AC_amr_male=4527;AN_amr_male=7716;AF_amr_male=0.586703;nhomalt_amr_male=1368;nhomalt=15935;AC_amr_female=3534;AN_amr_female=5894;AF_amr_female=0.599593;nhomalt_amr_female=1084;AC_sas_female=238;AN_sas_female=558;AF_sas_female=0.426523;nhomalt_sas_female=51;AC_fin=6139;AN_fin=10394;AF_fin=0.590629;nhomalt_fin=1819;AC_afr_female=3501;AN_afr_female=22586;AF_afr_female=0.155008;nhomalt_afr_female=275;AC_sas_male=1063;AN_sas_male=2474;AF_sas_male=0.429669;nhomalt_sas_male=238;AC_amr=8061;AN_amr=13610;AF_amr=0.592285;nhomalt_amr=2452;AC_nfe=33834;AN_nfe=64524;AF_nfe=0.524363;nhomalt_nfe=8787;AC_eas=2762;AN_eas=3128;AF_eas=0.882992;nhomalt_eas=1224;AC_ami_male=227;AN_ami_male=428;AF_ami_male=0.530374;nhomalt_ami_male=62;AC_fin_female=1456;AN_fin_female=2504;AF_fin_female=0.58147;nhomalt_fin_female=421;faf95_afr=0.149923;faf99_afr=0.149924;faf95_sas=0.409711;faf99_sas=0.40971;faf95_adj=0.429479;faf99_adj=0.429479;faf95_amr=0.581475;faf99_amr=0.581475;faf95_nfe=0.519683;faf99_nfe=0.519682;faf95_eas=0.855538;faf99_eas=0.855539;vep=A|upstream_gene_variant|MODIFIER|ANKRD34B|ENSG00000189127|Transcript|ENST00000338682|protein_coding|||,A|upstream_gene_variant|MODIFIER|ANKRD34B|ENSG00000189127|Transcript|ENST00000508916|protein_coding|||
chr5	80989890	rs500676	G	A	72661100	PASS	AC=68531;AN=142958;AF=0.479379;variant_type=snv;n_alt_alleles=1;ReadPosRankSum=0.312;MQRankSum=-0.023;RAW_MQ=1.28719e+10;DP=3543634;MQ_DP=3575882;VarDP=3543634;MQ=59.9971;QD=20.5047;FS=0;SB=637515,529642,1308986,1067491;InbreedingCoeff=0.042458;AS_VQSLOD=23.6497;POSITIVE_TRAIN_SITE;culprit=AS_FS;SOR=0.712;AC_asj_female=1016;AN_asj_female=1760;AF_asj_female=0.577273;nhomalt_asj_female=299;AC_eas_female=249;AN_eas_female=1438;AF_eas_female=0.173157;nhomalt_eas_female=27;AC_afr_male=6538;AN_afr_male=19266;AF_afr_male=0.339354;nhomalt_afr_male=1087;AC_female=35321;AN_female=73722;AF_female=0.479111;nhomalt_female=8872;AC_fin_male=4131;AN_fin_male=7916;AF_fin_male=0.521854;nhomalt_fin_male=1087;AC_oth_female=532;AN_oth_female=1094;AF_oth_female=0.486289;nhomalt_oth_female=140;AC_ami=546;AN_ami=900;AF_ami=0.606667;nhomalt_ami=165;AC_oth=1046;AN_oth=2146;AF_oth=0.487418;nhomalt_oth=267;AC_male=33210;AN_male=69236;AF_male=0.479664;nhomalt_male=8305;AC_ami_female=279;AN_ami_female=470;AF_ami_female=0.593617;nhomalt_ami_female=81;AC_afr=14366;AN_afr=41900;AF_afr=0.342864;nhomalt_afr=2440;AC_eas_male=305;AN_eas_male=1682;AF_eas_male=0.181332;nhomalt_eas_male=27;AC_sas=1726;AN_sas=3024;AF_sas=0.570767;nhomalt_sas=480;AC_nfe_female=20972;AN_nfe_female=37356;AF_nfe_female=0.561409;nhomalt_nfe_female=5820;AC_asj_male=948;AN_asj_male=1560;AF_asj_male=0.607692;nhomalt_asj_male=294;AC_raw=68681;AN_raw=143318;AF_raw=0.479221;nhomalt_raw=17216;AC_oth_male=514;AN_oth_male=1052;AF_oth_male=0.488593;nhomalt_oth_male=127;AC_nfe_male=15240;AN_nfe_male=27136;AF_nfe_male=0.561616;nhomalt_nfe_male=4254;AC_asj=1964;AN_asj=3320;AF_asj=0.591566;nhomalt_asj=593;AC_amr_male=3868;AN_amr_male=7732;AF_amr_male=0.500259;nhomalt_amr_male=962;nhomalt=17177;AC_amr_female=2859;AN_amr_female=5908;AF_amr_female=0.48392;nhomalt_amr_female=723;AC_sas_female=327;AN_sas_female=562;AF_sas_female=0.581851;nhomalt_sas_female=97;AC_fin=5390;AN_fin=10416;AF_fin=0.517473;nhomalt_fin=1419;AC_afr_female=7828;AN_afr_female=22634;AF_afr_female=0.345851;nhomalt_afr_female=1353;AC_sas_male=1399;AN_sas_male=2462;AF_sas_male=0.568237;nhomalt_sas_male=383;AC_amr=6727;AN_amr=13640;AF_amr=0.493182;nhomalt_amr=1685;AC_nfe=36212;AN_nfe=64492;AF_nfe=0.561496;nhomalt_nfe=10074;AC_eas=554;AN_eas=3120;AF_eas=0.177564;nhomalt_eas=54;AC_ami_male=267;AN_ami_male=430;AF_ami_male=0.62093;nhomalt_ami_male=84;AC_fin_female=1259;AN_fin_female=2500;AF_fin_female=0.5036;nhomalt_fin_female=332;faf95_afr=0.338172;faf99_afr=0.338172;faf95_sas=0.548358;faf99_sas=0.548359;faf95_adj=0.47637;faf99_adj=0.47637;faf95_amr=0.483333;faf99_amr=0.483332;faf95_nfe=0.556651;faf99_nfe=0.556651;faf95_eas=0.165339;faf99_eas=0.16534;vep=A|intron_variant|MODIFIER|RASGRF2|ENSG00000113319|Transcript|ENST00000265080|protein_coding||1/26|,A|intron_variant&NMD_transcript_variant|MODIFIER|RASGRF2|ENSG00000113319|Transcript|ENST00000503795|nonsense_mediated_decay||1/27|,A|intron_variant|MODIFIER|RASGRF2|ENSG00000113319|Transcript|ENST00000638442|protein_coding||1/9|,A|regulatory_region_variant|MODIFIER|||RegulatoryFeature|ENSR00000760373|promoter_flanking_region|||
chr5	81150349	rs248990	G	A	71027100	PASS	AC=66067;AN=143002;AF=0.462001;variant_type=snv;n_alt_alleles=1;ReadPosRankSum=0.352;MQRankSum=0;RAW_MQ=1.29441e+10;DP=3560950;MQ_DP=3595906;VarDP=3560950;MQ=59.9973;QD=19.9461;FS=4.82164e-16;SB=610431,595420,1194819,1160280;InbreedingCoeff=0.0355845;AS_VQSLOD=23.6829;POSITIVE_TRAIN_SITE;culprit=AS_FS;SOR=0.698;AC_asj_female=501;AN_asj_female=1758;AF_asj_female=0.284983;nhomalt_asj_female=69;AC_eas_female=1229;AN_eas_female=1440;AF_eas_female=0.853472;nhomalt_eas_female=529;AC_afr_male=9598;AN_afr_male=19294;AF_afr_male=0.49746;nhomalt_afr_male=2392;AC_female=33945;AN_female=73730;AF_female=0.460396;nhomalt_female=8113;AC_fin_male=3236;AN_fin_male=7902;AF_fin_male=0.409517;nhomalt_fin_male=667;AC_oth_female=543;AN_oth_female=1098;AF_oth_female=0.494536;nhomalt_oth_female=142;AC_ami=435;AN_ami=900;AF_ami=0.483333;nhomalt_ami=107;AC_oth=1007;AN_oth=2148;AF_oth=0.468808;nhomalt_oth=239;AC_male=32122;AN_male=69272;AF_male=0.463708;nhomalt_male=7771;AC_ami_female=229;AN_ami_female=470;AF_ami_female=0.487234;nhomalt_ami_female=57;AC_afr=20853;AN_afr=41932;AF_afr=0.497305;nhomalt_afr=5232;AC_eas_male=1459;AN_eas_male=1680;AF_eas_male=0.868452;nhomalt_eas_male=632;AC_sas=1397;AN_sas=3032;AF_sas=0.460752;nhomalt_sas=339;AC_nfe_female=15627;AN_nfe_female=37360;AF_nfe_female=0.418282;nhomalt_nfe_female=3282;AC_asj_male=424;AN_asj_male=1562;AF_asj_male=0.271447;nhomalt_asj_male=49;AC_raw=66229;AN_raw=143332;AF_raw=0.462067;nhomalt_raw=15935;AC_oth_male=464;AN_oth_male=1050;AF_oth_male=0.441905;nhomalt_oth_male=97;AC_nfe_male=11306;AN_nfe_male=27144;AF_nfe_male=0.416519;nhomalt_nfe_male=2384;AC_asj=925;AN_asj=3320;AF_asj=0.278614;nhomalt_asj=118;AC_amr_male=4285;AN_amr_male=7740;AF_amr_male=0.553618;nhomalt_amr_male=1222;nhomalt=15884;AC_amr_female=3240;AN_amr_female=5900;AF_amr_female=0.549153;nhomalt_amr_female=902;AC_sas_female=253;AN_sas_female=562;AF_sas_female=0.450178;nhomalt_sas_female=61;AC_fin=4304;AN_fin=10406;AF_fin=0.413608;nhomalt_fin=898;AC_afr_female=11255;AN_afr_female=22638;AF_afr_female=0.497173;nhomalt_afr_female=2840;AC_sas_male=1144;AN_sas_male=2470;AF_sas_male=0.463158;nhomalt_sas_male=278;AC_amr=7525;AN_amr=13640;AF_amr=0.551686;nhomalt_amr=2124;AC_nfe=26933;AN_nfe=64504;AF_nfe=0.41754;nhomalt_nfe=5666;AC_eas=2688;AN_eas=3120;AF_eas=0.861538;nhomalt_eas=1161;AC_ami_male=206;AN_ami_male=430;AF_ami_male=0.47907;nhomalt_ami_male=50;AC_fin_female=1068;AN_fin_female=2504;AF_fin_female=0.426518;nhomalt_fin_female=231;faf95_afr=0.491653;faf99_afr=0.491654;faf95_sas=0.440664;faf99_sas=0.440664;faf95_adj=0.459048;faf99_adj=0.459048;faf95_amr=0.541266;faf99_amr=0.541267;faf95_nfe=0.413363;faf99_nfe=0.413363;faf95_eas=0.834388;faf99_eas=0.834388;vep=A|intron_variant|MODIFIER|RASGRF2|ENSG00000113319|Transcript|ENST00000265080|protein_coding||17/26|,A|intron_variant&NMD_transcript_variant|MODIFIER|RASGRF2|ENSG00000113319|Transcript|ENST00000503795|nonsense_mediated_decay||17/27|
chr5	81212851	rs11958318	C	T	73049900	PASS	AC=71863;AN=142948;AF=0.502721;variant_type=snv;n_alt_alleles=1;ReadPosRankSum=0.306;MQRankSum=0;RAW_MQ=1.29972e+10;DP=3576519;MQ_DP=3610632;VarDP=3576519;MQ=59.9974;QD=20.4248;FS=0;SB=602496,561130,1241555,1171338;InbreedingCoeff=0.0251165;AS_VQSLOD=23.5963;POSITIVE_TRAIN_SITE;culprit=AS_FS;SOR=0.68;AC_asj_female=902;AN_asj_female=1762;AF_asj_female=0.511918;nhomalt_asj_female=231;AC_eas_female=448;AN_eas_female=1440;AF_eas_female=0.311111;nhomalt_eas_female=63;AC_afr_male=10559;AN_afr_male=19248;AF_afr_male=0.548576;nhomalt_afr_male=2903;AC_female=36721;AN_female=73718;AF_female=0.498128;nhomalt_female=9358;AC_fin_male=4106;AN_fin_male=7920;AF_fin_male=0.518434;nhomalt_fin_male=1068;AC_oth_female=552;AN_oth_female=1100;AF_oth_female=0.501818;nhomalt_oth_female=133;AC_ami=520;AN_ami=898;AF_ami=0.579065;nhomalt_ami=150;AC_oth=1090;AN_oth=2148;AF_oth=0.507449;nhomalt_oth=278;AC_male=35142;AN_male=69230;AF_male=0.507612;nhomalt_male=9147;AC_ami_female=263;AN_ami_female=468;AF_ami_female=0.561966;nhomalt_ami_female=73;AC_afr=23072;AN_afr=41886;AF_afr=0.550828;nhomalt_afr=6363;AC_eas_male=522;AN_eas_male=1678;AF_eas_male=0.311085;nhomalt_eas_male=84;AC_sas=1570;AN_sas=3038;AF_sas=0.516787;nhomalt_sas=399;AC_nfe_female=16860;AN_nfe_female=37352;AF_nfe_female=0.451381;nhomalt_nfe_female=3855;AC_asj_male=875;AN_asj_male=1562;AF_asj_male=0.560179;nhomalt_asj_male=249;AC_raw=72060;AN_raw=143316;AF_raw=0.502805;nhomalt_raw=18566;AC_oth_male=538;AN_oth_male=1048;AF_oth_male=0.513359;nhomalt_oth_male=145;AC_nfe_male=12265;AN_nfe_male=27140;AF_nfe_male=0.451916;nhomalt_nfe_male=2817;AC_asj=1777;AN_asj=3324;AF_asj=0.534597;nhomalt_asj=480;AC_amr_male=4762;AN_amr_male=7728;AF_amr_male=0.616201;nhomalt_amr_male=1484;nhomalt=18505;AC_amr_female=3620;AN_amr_female=5894;AF_amr_female=0.614184;nhomalt_amr_female=1129;AC_sas_female=312;AN_sas_female=562;AF_sas_female=0.55516;nhomalt_sas_female=79;AC_fin=5357;AN_fin=10422;AF_fin=0.514009;nhomalt_fin=1403;AC_afr_female=12513;AN_afr_female=22638;AF_afr_female=0.552743;nhomalt_afr_female=3460;AC_sas_male=1258;AN_sas_male=2476;AF_sas_male=0.508078;nhomalt_sas_male=320;AC_amr=8382;AN_amr=13622;AF_amr=0.615328;nhomalt_amr=2613;AC_nfe=29125;AN_nfe=64492;AF_nfe=0.451606;nhomalt_nfe=6672;AC_eas=970;AN_eas=3118;AF_eas=0.311097;nhomalt_eas=147;AC_ami_male=257;AN_ami_male=430;AF_ami_male=0.597674;nhomalt_ami_male=77;AC_fin_female=1251;AN_fin_female=2502;AF_fin_female=0.5;nhomalt_fin_female=335;faf95_afr=0.544876;faf99_afr=0.544876;faf95_sas=0.495522;faf99_sas=0.495523;faf95_adj=0.49964;faf99_adj=0.49964;faf95_amr=0.604314;faf99_amr=0.604314;faf95_nfe=0.447262;faf99_nfe=0.447262;faf95_eas=0.294851;faf99_eas=0.29485;vep=T|intron_variant|MODIFIER|RASGRF2|ENSG00000113319|Transcript|ENST00000265080|protein_coding||23/26|,T|intron_variant&non_coding_transcript_variant|MODIFIER|CKMT2-AS1|ENSG00000247572|Transcript|ENST00000503483|antisense||2/2|,T|intron_variant&NMD_transcript_variant|MODIFIER|RASGRF2|ENSG00000113319|Transcript|ENST00000503795|nonsense_mediated_decay||23/27|,T|intron_variant&non_coding_transcript_variant|MODIFIER|CKMT2-AS1|ENSG00000247572|Transcript|ENST00000511495|antisense||3/3|
chr5	81365877	rs10078088	A	G	92071600	PASS	AC=89410;AN=142976;AF=0.62535;variant_type=snv;n_alt_alleles=1;ReadPosRankSum=0.382;MQRankSum=0.021;RAW_MQ=1.45369e+10;DP=4009255;MQ_DP=4038717;VarDP=4009255;MQ=59.9948;QD=22.9648;FS=0;SB=520921,511071,1504243,1473032;InbreedingCoeff=0.130082;AS_VQSLOD=23.2272;NEGATIVE_TRAIN_SITE;POSITIVE_TRAIN_SITE;culprit=AS_FS;SOR=0.695;AC_asj_female=1166;AN_asj_female=1760;AF_asj_female=0.6625;nhomalt_asj_female=376;AC_eas_female=284;AN_eas_female=1448;AF_eas_female=0.196133;nhomalt_eas_female=33;AC_afr_male=16808;AN_afr_male=19302;AF_afr_male=0.870791;nhomalt_afr_male=7333;AC_female=46562;AN_female=73718;AF_female=0.631623;nhomalt_female=15856;AC_fin_male=3697;AN_fin_male=7898;AF_fin_male=0.468093;nhomalt_fin_male=855;AC_oth_female=687;AN_oth_female=1100;AF_oth_female=0.624545;nhomalt_oth_female=225;AC_ami=452;AN_ami=898;AF_ami=0.503341;nhomalt_ami=110;AC_oth=1354;AN_oth=2152;AF_oth=0.629182;nhomalt_oth=445;AC_male=42848;AN_male=69258;AF_male=0.618672;nhomalt_male=14273;AC_ami_female=233;AN_ami_female=470;AF_ami_female=0.495745;nhomalt_ami_female=60;AC_afr=36428;AN_afr=41962;AF_afr=0.868119;nhomalt_afr=15863;AC_eas_male=343;AN_eas_male=1684;AF_eas_male=0.203682;nhomalt_eas_male=45;AC_sas=1511;AN_sas=3030;AF_sas=0.49868;nhomalt_sas=377;AC_nfe_female=19706;AN_nfe_female=37334;AF_nfe_female=0.52783;nhomalt_nfe_female=5281;AC_asj_male=1024;AN_asj_male=1560;AF_asj_male=0.65641;nhomalt_asj_male=337;AC_raw=89652;AN_raw=143372;AF_raw=0.62531;nhomalt_raw=30215;AC_oth_male=667;AN_oth_male=1052;AF_oth_male=0.63403;nhomalt_oth_male=220;AC_nfe_male=14298;AN_nfe_male=27138;AF_nfe_male=0.526863;nhomalt_nfe_male=3769;AC_asj=2190;AN_asj=3320;AF_asj=0.659639;nhomalt_asj=713;AC_amr_male=4564;AN_amr_male=7726;AF_amr_male=0.590733;nhomalt_amr_male=1361;nhomalt=30129;AC_amr_female=3438;AN_amr_female=5888;AF_amr_female=0.583899;nhomalt_amr_female=1019;AC_sas_female=283;AN_sas_female=560;AF_sas_female=0.505357;nhomalt_sas_female=74;AC_fin=4842;AN_fin=10396;AF_fin=0.465756;nhomalt_fin=1113;AC_afr_female=19620;AN_afr_female=22660;AF_afr_female=0.865843;nhomalt_afr_female=8530;AC_sas_male=1228;AN_sas_male=2470;AF_sas_male=0.497166;nhomalt_sas_male=303;AC_amr=8002;AN_amr=13614;AF_amr=0.587777;nhomalt_amr=2380;AC_nfe=34004;AN_nfe=64472;AF_nfe=0.527423;nhomalt_nfe=9050;AC_eas=627;AN_eas=3132;AF_eas=0.200192;nhomalt_eas=78;AC_ami_male=219;AN_ami_male=428;AF_ami_male=0.511682;nhomalt_ami_male=50;AC_fin_female=1145;AN_fin_female=2498;AF_fin_female=0.458367;nhomalt_fin_female=258;faf95_afr=0.86065;faf99_afr=0.86065;faf95_sas=0.477767;faf99_sas=0.477767;faf95_adj=0.621913;faf99_adj=0.621913;faf95_amr=0.577011;faf99_amr=0.577011;faf95_nfe=0.522727;faf99_nfe=0.522726;faf95_eas=0.187224;faf99_eas=0.187225;vep=G|intron_variant|MODIFIER|ACOT12|ENSG00000172497|Transcript|ENST00000307624|protein_coding||3/14|,G|intron_variant|MODIFIER|ACOT12|ENSG00000172497|Transcript|ENST00000513751|protein_coding||3/4|
chr5	81811137	rs4703849	A	G	67381500	PASS	AC=65834;AN=142936;AF=0.460584;variant_type=snv;n_alt_alleles=1;ReadPosRankSum=0.264;MQRankSum=-0.02;RAW_MQ=1.30405e+10;DP=3559848;MQ_DP=3624269;VarDP=3559848;MQ=59.9841;QD=18.9282;FS=4.82164e-16;SB=575467,656506,1095468,1232407;InbreedingCoeff=0.00937297;AS_VQSLOD=22.9498;POSITIVE_TRAIN_SITE;culprit=AS_FS;SOR=0.679;AC_asj_female=735;AN_asj_female=1758;AF_asj_female=0.418089;nhomalt_asj_female=149;AC_eas_female=864;AN_eas_female=1446;AF_eas_female=0.59751;nhomalt_eas_female=273;AC_afr_male=7920;AN_afr_male=19280;AF_afr_male=0.410788;nhomalt_afr_male=1656;AC_female=33895;AN_female=73692;AF_female=0.459955;nhomalt_female=7879;AC_fin_male=3538;AN_fin_male=7904;AF_fin_male=0.447621;nhomalt_fin_male=792;AC_oth_female=522;AN_oth_female=1092;AF_oth_female=0.478022;nhomalt_oth_female=114;AC_ami=392;AN_ami=898;AF_ami=0.436526;nhomalt_ami=87;AC_oth=1019;AN_oth=2146;AF_oth=0.474837;nhomalt_oth=225;AC_male=31939;AN_male=69244;AF_male=0.461253;nhomalt_male=7438;AC_ami_female=211;AN_ami_female=468;AF_ami_female=0.450855;nhomalt_ami_female=49;AC_afr=17059;AN_afr=41900;AF_afr=0.407136;nhomalt_afr=3515;AC_eas_male=1012;AN_eas_male=1674;AF_eas_male=0.60454;nhomalt_eas_male=303;AC_sas=1394;AN_sas=3032;AF_sas=0.459763;nhomalt_sas=325;AC_nfe_female=17983;AN_nfe_female=37344;AF_nfe_female=0.48155;nhomalt_nfe_female=4340;AC_asj_male=615;AN_asj_male=1562;AF_asj_male=0.393726;nhomalt_asj_male=128;AC_raw=66029;AN_raw=143320;AF_raw=0.46071;nhomalt_raw=15377;AC_oth_male=497;AN_oth_male=1054;AF_oth_male=0.471537;nhomalt_oth_male=111;AC_nfe_male=13076;AN_nfe_male=27142;AF_nfe_male=0.481763;nhomalt_nfe_male=3137;AC_asj=1350;AN_asj=3320;AF_asj=0.406627;nhomalt_asj=277;AC_amr_male=3980;AN_amr_male=7730;AF_amr_male=0.514877;nhomalt_amr_male=1018;nhomalt=15317;AC_amr_female=3044;AN_amr_female=5902;AF_amr_female=0.515757;nhomalt_amr_female=777;AC_sas_female=274;AN_sas_female=564;AF_sas_female=0.485816;nhomalt_sas_female=70;AC_fin=4661;AN_fin=10402;AF_fin=0.448087;nhomalt_fin=1040;AC_afr_female=9139;AN_afr_female=22620;AF_afr_female=0.404023;nhomalt_afr_female=1859;AC_sas_male=1120;AN_sas_male=2468;AF_sas_male=0.453809;nhomalt_sas_male=255;AC_amr=7024;AN_amr=13632;AF_amr=0.515258;nhomalt_amr=1795;AC_nfe=31059;AN_nfe=64486;AF_nfe=0.481639;nhomalt_nfe=7477;AC_eas=1876;AN_eas=3120;AF_eas=0.601282;nhomalt_eas=576;AC_ami_male=181;AN_ami_male=430;AF_ami_male=0.42093;nhomalt_ami_male=38;AC_fin_female=1123;AN_fin_female=2498;AF_fin_female=0.44956;nhomalt_fin_female=248;faf95_afr=0.402022;faf99_afr=0.402022;faf95_sas=0.439697;faf99_sas=0.439696;faf95_adj=0.457635;faf99_adj=0.457634;faf95_amr=0.505187;faf99_amr=0.505187;faf95_nfe=0.477153;faf99_nfe=0.477152;faf95_eas=0.578631;faf99_eas=0.57863;vep=G|intergenic_variant|MODIFIER|||Intergenic|||||
chr5	82031223	rs1485587	A	G	76205400	PASS	AC=74078;AN=142956;AF=0.518187;variant_type=snv;n_alt_alleles=1;ReadPosRankSum=0.37;MQRankSum=0;RAW_MQ=1.35035e+10;DP=3711435;MQ_DP=3751318;VarDP=3711435;MQ=59.9972;QD=20.5326;FS=0;SB=542227,650579,1138878,1379751;InbreedingCoeff=0.0297417;AS_VQSLOD=23.8196;POSITIVE_TRAIN_SITE;culprit=AS_FS;SOR=0.703;AC_asj_female=1022;AN_asj_female=1762;AF_asj_female=0.580023;nhomalt_asj_female=299;AC_eas_female=321;AN_eas_female=1442;AF_eas_female=0.222607;nhomalt_eas_female=36;AC_afr_male=11973;AN_afr_male=19274;AF_afr_male=0.6212;nhomalt_afr_male=3703;AC_female=38247;AN_female=73716;AF_female=0.518843;nhomalt_female=10139;AC_fin_male=4077;AN_fin_male=7890;AF_fin_male=0.51673;nhomalt_fin_male=1058;AC_oth_female=510;AN_oth_female=1094;AF_oth_female=0.466179;nhomalt_oth_female=128;AC_ami=589;AN_ami=896;AF_ami=0.657366;nhomalt_ami=203;AC_oth=1030;AN_oth=2144;AF_oth=0.48041;nhomalt_oth=253;AC_male=35831;AN_male=69240;AF_male=0.51749;nhomalt_male=9577;AC_ami_female=307;AN_ami_female=468;AF_ami_female=0.655983;nhomalt_ami_female=105;AC_afr=25869;AN_afr=41908;AF_afr=0.617281;nhomalt_afr=7971;AC_eas_male=378;AN_eas_male=1684;AF_eas_male=0.224466;nhomalt_eas_male=36;AC_sas=1559;AN_sas=3044;AF_sas=0.512155;nhomalt_sas=417;AC_nfe_female=18324;AN_nfe_female=37360;AF_nfe_female=0.490471;nhomalt_nfe_female=4463;AC_asj_male=879;AN_asj_male=1562;AF_asj_male=0.56274;nhomalt_asj_male=246;AC_raw=74295;AN_raw=143334;AF_raw=0.518335;nhomalt_raw=19787;AC_oth_male=520;AN_oth_male=1050;AF_oth_male=0.495238;nhomalt_oth_male=125;AC_nfe_male=13343;AN_nfe_male=27148;AF_nfe_male=0.491491;nhomalt_nfe_male=3310;AC_asj=1901;AN_asj=3324;AF_asj=0.571901;nhomalt_asj=545;AC_amr_male=3092;AN_amr_male=7724;AF_amr_male=0.400311;nhomalt_amr_male=647;nhomalt=19716;AC_amr_female=2331;AN_amr_female=5892;AF_amr_female=0.395621;nhomalt_amr_female=455;AC_sas_female=272;AN_sas_female=564;AF_sas_female=0.48227;nhomalt_sas_female=63;AC_fin=5341;AN_fin=10390;AF_fin=0.514052;nhomalt_fin=1380;AC_afr_female=13896;AN_afr_female=22634;AF_afr_female=0.613944;nhomalt_afr_female=4268;AC_sas_male=1287;AN_sas_male=2480;AF_sas_male=0.518952;nhomalt_sas_male=354;AC_amr=5423;AN_amr=13616;AF_amr=0.398281;nhomalt_amr=1102;AC_nfe=31667;AN_nfe=64508;AF_nfe=0.4909;nhomalt_nfe=7773;AC_eas=699;AN_eas=3126;AF_eas=0.223608;nhomalt_eas=72;AC_ami_male=282;AN_ami_male=428;AF_ami_male=0.658879;nhomalt_ami_male=98;AC_fin_female=1264;AN_fin_female=2500;AF_fin_female=0.5056;nhomalt_fin_female=322;faf95_afr=0.610981;faf99_afr=0.610981;faf95_sas=0.491007;faf99_sas=0.491007;faf95_adj=0.51506;faf99_adj=0.515059;faf95_amr=0.389426;faf99_amr=0.389427;faf95_nfe=0.486371;faf99_nfe=0.486371;faf95_eas=0.20988;faf99_eas=0.209881;vep=G|intron_variant|MODIFIER|ATG10|ENSG00000152348|Transcript|ENST00000282185|protein_coding||2/7|,G|intron_variant|MODIFIER|ATG10|ENSG00000152348|Transcript|ENST00000355178|protein_coding||2/3|,G|intron_variant|MODIFIER|ATG10|ENSG00000152348|Transcript|ENST00000458350|protein_coding||3/8|,G|intron_variant&NMD_transcript_variant|MODIFIER|ATG10|ENSG00000152348|Transcript|ENST00000504770|nonsense_mediated_decay||2/7|,G|intron_variant|MODIFIER|ATG10|ENSG00000152348|Transcript|ENST00000513443|protein_coding||2/3|,G|intron_variant|MODIFIER|ATG10|ENSG00000152348|Transcript|ENST00000513634|protein_coding||1/4|,G|regulatory_region_variant|MODIFIER|||RegulatoryFeature|ENSR00000760615|promoter_flanking_region|||
chr5	82679289	rs1827396	G	A	79758200	PASS	AC=74686;AN=142896;AF=0.52266;variant_type=snv;n_alt_alleles=1;ReadPosRankSum=0.373;MQRankSum=-0.026;RAW_MQ=1.37826e+10;DP=3794821;MQ_DP=3828813;VarDP=3794821;MQ=59.9976;QD=21.0176;FS=0;SB=561496,637230,1215454,1380641;InbreedingCoeff=0.0460276;AS_VQSLOD=24.1557;POSITIVE_TRAIN_SITE;culprit=AS_FS;SOR=0.694;AC_asj_female=882;AN_asj_female=1760;AF_asj_female=0.501136;nhomalt_asj_female=224;AC_eas_female=1215;AN_eas_female=1442;AF_eas_female=0.84258;nhomalt_eas_female=510;AC_afr_male=12541;AN_afr_male=19292;AF_afr_male=0.650062;nhomalt_afr_male=4098;AC_female=38252;AN_female=73716;AF_female=0.51891;nhomalt_female=10396;AC_fin_male=3940;AN_fin_male=7888;AF_fin_male=0.499493;nhomalt_fin_male=995;AC_oth_female=595;AN_oth_female=1098;AF_oth_female=0.541894;nhomalt_oth_female=172;AC_ami=253;AN_ami=900;AF_ami=0.281111;nhomalt_ami=39;AC_oth=1116;AN_oth=2150;AF_oth=0.51907;nhomalt_oth=299;AC_male=36434;AN_male=69180;AF_male=0.526655;nhomalt_male=9938;AC_ami_female=127;AN_ami_female=470;AF_ami_female=0.270213;nhomalt_ami_female=18;AC_afr=27122;AN_afr=41942;AF_afr=0.646655;nhomalt_afr=8804;AC_eas_male=1416;AN_eas_male=1656;AF_eas_male=0.855072;nhomalt_eas_male=605;AC_sas=1787;AN_sas=3040;AF_sas=0.587829;nhomalt_sas=527;AC_nfe_female=16247;AN_nfe_female=37342;AF_nfe_female=0.435086;nhomalt_nfe_female=3589;AC_asj_male=781;AN_asj_male=1560;AF_asj_male=0.500641;nhomalt_asj_male=188;AC_raw=74927;AN_raw=143340;AF_raw=0.522722;nhomalt_raw=20406;AC_oth_male=521;AN_oth_male=1052;AF_oth_male=0.495247;nhomalt_oth_male=127;AC_nfe_male=11772;AN_nfe_male=27124;AF_nfe_male=0.434007;nhomalt_nfe_male=2497;AC_asj=1663;AN_asj=3320;AF_asj=0.500904;nhomalt_asj=412;AC_amr_male=3876;AN_amr_male=7702;AF_amr_male=0.503246;nhomalt_amr_male=974;nhomalt=20334;AC_amr_female=3072;AN_amr_female=5892;AF_amr_female=0.521385;nhomalt_amr_female=795;AC_sas_female=326;AN_sas_female=564;AF_sas_female=0.578014;nhomalt_sas_female=94;AC_fin=5147;AN_fin=10386;AF_fin=0.495571;nhomalt_fin=1283;AC_afr_female=14581;AN_afr_female=22650;AF_afr_female=0.643753;nhomalt_afr_female=4706;AC_sas_male=1461;AN_sas_male=2476;AF_sas_male=0.590065;nhomalt_sas_male=433;AC_amr=6948;AN_amr=13594;AF_amr=0.511108;nhomalt_amr=1769;AC_nfe=28019;AN_nfe=64466;AF_nfe=0.434632;nhomalt_nfe=6086;AC_eas=2631;AN_eas=3098;AF_eas=0.849258;nhomalt_eas=1115;AC_ami_male=126;AN_ami_male=430;AF_ami_male=0.293023;nhomalt_ami_male=21;AC_fin_female=1207;AN_fin_female=2498;AF_fin_female=0.483187;nhomalt_fin_female=288;faf95_afr=0.640209;faf99_afr=0.640209;faf95_sas=0.565144;faf99_sas=0.565145;faf95_adj=0.519517;faf99_adj=0.519518;faf95_amr=0.501064;faf99_amr=0.501064;faf95_nfe=0.43037;faf99_nfe=0.430369;faf95_eas=0.822208;faf99_eas=0.822208;vep=A|intergenic_variant|MODIFIER|||Intergenic|||||
chr5	82772287	rs9283781	A	G	48536200	PASS	AC=49542;AN=142974;AF=0.346511;variant_type=snv;n_alt_alleles=1;ReadPosRankSum=0.286;MQRankSum=0;RAW_MQ=1.00985e+10;DP=2785779;MQ_DP=2805463;VarDP=2785779;MQ=59.9965;QD=17.4228;FS=0;SB=511556,561425,818019,894779;InbreedingCoeff=0.0344478;AS_VQSLOD=22.5012;POSITIVE_TRAIN_SITE;culprit=AS_FS;SOR=0.69;AC_asj_female=813;AN_asj_female=1762;AF_asj_female=0.461407;nhomalt_asj_female=183;AC_eas_female=290;AN_eas_female=1446;AF_eas_female=0.200553;nhomalt_eas_female=23;AC_afr_male=4462;AN_afr_male=19298;AF_afr_male=0.231216;nhomalt_afr_male=531;AC_female=25498;AN_female=73712;AF_female=0.345914;nhomalt_female=4650;AC_fin_male=3866;AN_fin_male=7894;AF_fin_male=0.489739;nhomalt_fin_male=937;AC_oth_female=385;AN_oth_female=1100;AF_oth_female=0.35;nhomalt_oth_female=71;AC_ami=453;AN_ami=896;AF_ami=0.50558;nhomalt_ami=123;AC_oth=767;AN_oth=2146;AF_oth=0.357409;nhomalt_oth=144;AC_male=24044;AN_male=69262;AF_male=0.347146;nhomalt_male=4483;AC_ami_female=251;AN_ami_female=470;AF_ami_female=0.534043;nhomalt_ami_female=75;AC_afr=9763;AN_afr=41928;AF_afr=0.232852;nhomalt_afr=1128;AC_eas_male=393;AN_eas_male=1686;AF_eas_male=0.233096;nhomalt_eas_male=46;AC_sas=682;AN_sas=3030;AF_sas=0.225083;nhomalt_sas=74;AC_nfe_female=15208;AN_nfe_female=37344;AF_nfe_female=0.407241;nhomalt_nfe_female=3083;AC_asj_male=774;AN_asj_male=1560;AF_asj_male=0.496154;nhomalt_asj_male=181;AC_raw=49695;AN_raw=143334;AF_raw=0.346708;nhomalt_raw=9174;AC_oth_male=382;AN_oth_male=1046;AF_oth_male=0.365201;nhomalt_oth_male=73;AC_nfe_male=10883;AN_nfe_male=27152;AF_nfe_male=0.400818;nhomalt_nfe_male=2204;AC_asj=1587;AN_asj=3322;AF_asj=0.477724;nhomalt_asj=364;AC_amr_male=2540;AN_amr_male=7736;AF_amr_male=0.328335;nhomalt_amr_male=403;nhomalt=9133;AC_amr_female=1934;AN_amr_female=5898;AF_amr_female=0.327908;nhomalt_amr_female=329;AC_sas_female=140;AN_sas_female=566;AF_sas_female=0.24735;nhomalt_sas_female=14;AC_fin=5042;AN_fin=10390;AF_fin=0.485274;nhomalt_fin=1212;AC_afr_female=5301;AN_afr_female=22630;AF_afr_female=0.234247;nhomalt_afr_female=597;AC_sas_male=542;AN_sas_male=2464;AF_sas_male=0.219968;nhomalt_sas_male=60;AC_amr=4474;AN_amr=13634;AF_amr=0.32815;nhomalt_amr=732;AC_nfe=26091;AN_nfe=64496;AF_nfe=0.404537;nhomalt_nfe=5287;AC_eas=683;AN_eas=3132;AF_eas=0.218072;nhomalt_eas=69;AC_ami_male=202;AN_ami_male=426;AF_ami_male=0.474178;nhomalt_ami_male=48;AC_fin_female=1176;AN_fin_female=2496;AF_fin_female=0.471154;nhomalt_fin_female=275;faf95_afr=0.228988;faf99_afr=0.228989;faf95_sas=0.211096;faf99_sas=0.211095;faf95_adj=0.343954;faf99_adj=0.343953;faf95_amr=0.320122;faf99_amr=0.320122;faf95_nfe=0.400426;faf99_nfe=0.400426;faf95_eas=0.20453;faf99_eas=0.20453;vep=G|intergenic_variant|MODIFIER|||Intergenic|||||
chr5	82838801	rs10073948	C	T	56380200	PASS	AC=56472;AN=142852;AF=0.395318;variant_type=snv;n_alt_alleles=1;ReadPosRankSum=0.346;MQRankSum=-0.013;RAW_MQ=1.09594e+10;DP=3017991;MQ_DP=3044545;VarDP=3017991;MQ=59.9975;QD=18.6814;FS=0;SB=559075,567248,940123,951559;InbreedingCoeff=0.0323451;AS_VQSLOD=23.3603;NEGATIVE_TRAIN_SITE;POSITIVE_TRAIN_SITE;culprit=AS_FS;SOR=0.691;AC_asj_female=583;AN_asj_female=1762;AF_asj_female=0.330874;nhomalt_asj_female=94;AC_eas_female=340;AN_eas_female=1442;AF_eas_female=0.235784;nhomalt_eas_female=44;AC_afr_male=6672;AN_afr_male=19274;AF_afr_male=0.346166;nhomalt_afr_male=1173;AC_female=28837;AN_female=73660;AF_female=0.391488;nhomalt_female=5848;AC_fin_male=4500;AN_fin_male=7886;AF_fin_male=0.570631;nhomalt_fin_male=1284;AC_oth_female=424;AN_oth_female=1094;AF_oth_female=0.387569;nhomalt_oth_female=78;AC_ami=380;AN_ami=900;AF_ami=0.422222;nhomalt_ami=84;AC_oth=859;AN_oth=2140;AF_oth=0.401402;nhomalt_oth=168;AC_male=27635;AN_male=69192;AF_male=0.399396;nhomalt_male=5858;AC_ami_female=189;AN_ami_female=470;AF_ami_female=0.402128;nhomalt_ami_female=39;AC_afr=14286;AN_afr=41876;AF_afr=0.34115;nhomalt_afr=2478;AC_eas_male=346;AN_eas_male=1676;AF_eas_male=0.206444;nhomalt_eas_male=42;AC_sas=613;AN_sas=3028;AF_sas=0.202444;nhomalt_sas=73;AC_nfe_female=15971;AN_nfe_female=37350;AF_nfe_female=0.427604;nhomalt_nfe_female=3428;AC_asj_male=514;AN_asj_male=1560;AF_asj_male=0.329487;nhomalt_asj_male=77;AC_raw=56661;AN_raw=143286;AF_raw=0.39544;nhomalt_raw=11757;AC_oth_male=435;AN_oth_male=1046;AF_oth_male=0.41587;nhomalt_oth_male=90;AC_nfe_male=11709;AN_nfe_male=27140;AF_nfe_male=0.43143;nhomalt_nfe_male=2599;AC_asj=1097;AN_asj=3322;AF_asj=0.330223;nhomalt_asj=171;AC_amr_male=2771;AN_amr_male=7712;AF_amr_male=0.35931;nhomalt_amr_male=494;nhomalt=11706;AC_amr_female=2153;AN_amr_female=5882;AF_amr_female=0.366032;nhomalt_amr_female=416;AC_sas_female=116;AN_sas_female=560;AF_sas_female=0.207143;nhomalt_sas_female=19;AC_fin=5947;AN_fin=10384;AF_fin=0.572708;nhomalt_fin=1709;AC_afr_female=7614;AN_afr_female=22602;AF_afr_female=0.336873;nhomalt_afr_female=1305;AC_sas_male=497;AN_sas_male=2468;AF_sas_male=0.201378;nhomalt_sas_male=54;AC_amr=4924;AN_amr=13594;AF_amr=0.362219;nhomalt_amr=910;AC_nfe=27680;AN_nfe=64490;AF_nfe=0.429214;nhomalt_nfe=6027;AC_eas=686;AN_eas=3118;AF_eas=0.220013;nhomalt_eas=86;AC_ami_male=191;AN_ami_male=430;AF_ami_male=0.444186;nhomalt_ami_male=45;AC_fin_female=1447;AN_fin_female=2498;AF_fin_female=0.579263;nhomalt_fin_female=425;faf95_afr=0.336468;faf99_afr=0.336468;faf95_sas=0.189185;faf99_sas=0.189185;faf95_adj=0.392585;faf99_adj=0.392585;faf95_amr=0.353769;faf99_amr=0.353769;faf95_nfe=0.424979;faf99_nfe=0.424979;faf95_eas=0.20638;faf99_eas=0.20638;vep=T|upstream_gene_variant|MODIFIER|MIR3977|ENSG00000283359|Transcript|ENST00000636444|miRNA|||,T|regulatory_region_variant|MODIFIER|||RegulatoryFeature|ENSR00000760780|enhancer|||
chr5	83008010	rs702505	G	T	72169000	PASS	AC=70212;AN=142954;AF=0.491151;variant_type=snv;n_alt_alleles=1;ReadPosRankSum=0.367;MQRankSum=-0.017;RAW_MQ=1.30366e+10;DP=3591431;MQ_DP=3621580;VarDP=3591431;MQ=59.9974;QD=20.0948;FS=4.82164e-16;SB=608284,577006,1230116,1176025;InbreedingCoeff=0.0358312;AS_VQSLOD=22.1986;culprit=AS_FS;SOR=0.685;AC_asj_female=971;AN_asj_female=1762;AF_asj_female=0.551078;nhomalt_asj_female=261;AC_eas_female=146;AN_eas_female=1448;AF_eas_female=0.100829;nhomalt_eas_female=6;AC_afr_male=8707;AN_afr_male=19274;AF_afr_male=0.451748;nhomalt_afr_male=1990;AC_female=36359;AN_female=73698;AF_female=0.493351;nhomalt_female=9242;AC_fin_male=4720;AN_fin_male=7912;AF_fin_male=0.596562;nhomalt_fin_male=1375;AC_oth_female=492;AN_oth_female=1096;AF_oth_female=0.448905;nhomalt_oth_female=111;AC_ami=554;AN_ami=898;AF_ami=0.616927;nhomalt_ami=175;AC_oth=977;AN_oth=2146;AF_oth=0.455266;nhomalt_oth=218;AC_male=33853;AN_male=69256;AF_male=0.48881;nhomalt_male=8632;AC_ami_female=285;AN_ami_female=468;AF_ami_female=0.608974;nhomalt_ami_female=92;AC_afr=18781;AN_afr=41896;AF_afr=0.448277;nhomalt_afr=4157;AC_eas_male=184;AN_eas_male=1684;AF_eas_male=0.109264;nhomalt_eas_male=15;AC_sas=1155;AN_sas=3032;AF_sas=0.380937;nhomalt_sas=198;AC_nfe_female=20614;AN_nfe_female=37340;AF_nfe_female=0.552062;nhomalt_nfe_female=5737;AC_asj_male=879;AN_asj_male=1560;AF_asj_male=0.563462;nhomalt_asj_male=252;AC_raw=70415;AN_raw=143334;AF_raw=0.491265;nhomalt_raw=17938;AC_oth_male=485;AN_oth_male=1050;AF_oth_male=0.461905;nhomalt_oth_male=107;AC_nfe_male=14902;AN_nfe_male=27144;AF_nfe_male=0.548998;nhomalt_nfe_male=4126;AC_asj=1850;AN_asj=3322;AF_asj=0.556893;nhomalt_asj=513;AC_amr_male=2762;AN_amr_male=7734;AF_amr_male=0.357124;nhomalt_amr_male=515;nhomalt=17874;AC_amr_female=2119;AN_amr_female=5902;AF_amr_female=0.359031;nhomalt_amr_female=418;AC_sas_female=210;AN_sas_female=564;AF_sas_female=0.37234;nhomalt_sas_female=29;AC_fin=6168;AN_fin=10408;AF_fin=0.592621;nhomalt_fin=1796;AC_afr_female=10074;AN_afr_female=22622;AF_afr_female=0.445319;nhomalt_afr_female=2167;AC_sas_male=945;AN_sas_male=2468;AF_sas_male=0.382901;nhomalt_sas_male=169;AC_amr=4881;AN_amr=13636;AF_amr=0.35795;nhomalt_amr=933;AC_nfe=35516;AN_nfe=64484;AF_nfe=0.550772;nhomalt_nfe=9863;AC_eas=330;AN_eas=3132;AF_eas=0.105364;nhomalt_eas=21;AC_ami_male=269;AN_ami_male=430;AF_ami_male=0.625581;nhomalt_ami_male=83;AC_fin_female=1448;AN_fin_female=2496;AF_fin_female=0.580128;nhomalt_fin_female=421;faf95_afr=0.442909;faf99_afr=0.44291;faf95_sas=0.362689;faf99_sas=0.362688;faf95_adj=0.488106;faf99_adj=0.488106;faf95_amr=0.349563;faf99_amr=0.349563;faf95_nfe=0.545974;faf99_nfe=0.545974;faf95_eas=0.0960081;faf99_eas=0.0960077;vep=T|downstream_gene_variant|MODIFIER|AC027338.1|ENSG00000249664|Transcript|ENST00000514840|lincRNA|||,T|regulatory_region_variant|MODIFIER|||RegulatoryFeature|ENSR00000760811|promoter_flanking_region|||
chr5	83585636	rs309599	G	A	84406600	PASS	AC=78876;AN=142920;AF=0.551889;variant_type=snv;n_alt_alleles=1;ReadPosRankSum=0.296;MQRankSum=-0.024;RAW_MQ=1.42066e+10;DP=3914545;MQ_DP=3946656;VarDP=3914545;MQ=59.9971;QD=21.5623;FS=0;SB=638572,549132,1459212,1267629;InbreedingCoeff=0.0140515;AS_VQSLOD=24.2162;POSITIVE_TRAIN_SITE;culprit=AS_FS;SOR=0.683;AC_asj_female=1081;AN_asj_female=1758;AF_asj_female=0.614903;nhomalt_asj_female=326;AC_eas_female=875;AN_eas_female=1438;AF_eas_female=0.608484;nhomalt_eas_female=255;AC_afr_male=9507;AN_afr_male=19276;AF_afr_male=0.493204;nhomalt_afr_male=2346;AC_female=40679;AN_female=73692;AF_female=0.552014;nhomalt_female=11321;AC_fin_male=3997;AN_fin_male=7906;AF_fin_male=0.505565;nhomalt_fin_male=952;AC_oth_female=611;AN_oth_female=1096;AF_oth_female=0.557482;nhomalt_oth_female=164;AC_ami=769;AN_ami=900;AF_ami=0.854444;nhomalt_ami=328;AC_oth=1249;AN_oth=2146;AF_oth=0.582013;nhomalt_oth=362;AC_male=38197;AN_male=69228;AF_male=0.551757;nhomalt_male=10680;AC_ami_female=403;AN_ami_female=470;AF_ami_female=0.857447;nhomalt_ami_female=171;AC_afr=20696;AN_afr=41912;AF_afr=0.493797;nhomalt_afr=5127;AC_eas_male=1039;AN_eas_male=1680;AF_eas_male=0.618452;nhomalt_eas_male=312;AC_sas=1701;AN_sas=3036;AF_sas=0.560277;nhomalt_sas=486;AC_nfe_female=21074;AN_nfe_female=37340;AF_nfe_female=0.564381;nhomalt_nfe_female=5925;AC_asj_male=969;AN_asj_male=1560;AF_asj_male=0.621154;nhomalt_asj_male=301;AC_raw=79072;AN_raw=143318;AF_raw=0.551724;nhomalt_raw=22062;AC_oth_male=638;AN_oth_male=1050;AF_oth_male=0.607619;nhomalt_oth_male=198;AC_nfe_male=15064;AN_nfe_male=27126;AF_nfe_male=0.555334;nhomalt_nfe_male=4224;AC_asj=2050;AN_asj=3318;AF_asj=0.617842;nhomalt_asj=627;AC_amr_male=5227;AN_amr_male=7728;AF_amr_male=0.676372;nhomalt_amr_male=1795;nhomalt=22001;AC_amr_female=3904;AN_amr_female=5902;AF_amr_female=0.661471;nhomalt_amr_female=1296;AC_sas_female=311;AN_sas_female=564;AF_sas_female=0.551418;nhomalt_sas_female=91;AC_fin=5228;AN_fin=10394;AF_fin=0.502982;nhomalt_fin=1264;AC_afr_female=11189;AN_afr_female=22636;AF_afr_female=0.494301;nhomalt_afr_female=2781;AC_sas_male=1390;AN_sas_male=2472;AF_sas_male=0.562298;nhomalt_sas_male=395;AC_amr=9131;AN_amr=13630;AF_amr=0.669919;nhomalt_amr=3091;AC_nfe=36138;AN_nfe=64466;AF_nfe=0.560575;nhomalt_nfe=10149;AC_eas=1914;AN_eas=3118;AF_eas=0.613855;nhomalt_eas=567;AC_ami_male=366;AN_ami_male=430;AF_ami_male=0.851163;nhomalt_ami_male=157;AC_fin_female=1231;AN_fin_female=2488;AF_fin_female=0.494775;nhomalt_fin_female=312;faf95_afr=0.488164;faf99_afr=0.488164;faf95_sas=0.538121;faf99_sas=0.53812;faf95_adj=0.54866;faf99_adj=0.548661;faf95_amr=0.658429;faf99_amr=0.658429;faf95_nfe=0.555733;faf99_nfe=0.555732;faf95_eas=0.590959;faf99_eas=0.590959;vep=A|downstream_gene_variant|MODIFIER|VCAN|ENSG00000038427|Transcript|ENST00000265077|protein_coding|||,A|downstream_gene_variant|MODIFIER|VCAN|ENSG00000038427|Transcript|ENST00000342785|protein_coding|||,A|downstream_gene_variant|MODIFIER|VCAN|ENSG00000038427|Transcript|ENST00000343200|protein_coding|||,A|downstream_gene_variant|MODIFIER|VCAN|ENSG00000038427|Transcript|ENST00000512590|protein_coding|||,A|downstream_gene_variant|MODIFIER|VCAN|ENSG00000038427|Transcript|ENST00000513016|processed_transcript|||,A|upstream_gene_variant|MODIFIER|VCAN-AS1|ENSG00000249835|Transcript|ENST00000513899|antisense|||
chr5	83681945	rs1154891	G	A	61669700	PASS	AC=59879;AN=142900;AF=0.419027;variant_type=snv;n_alt_alleles=1;ReadPosRankSum=0.347;MQRankSum=-0.015;RAW_MQ=1.18095e+10;DP=3252668;MQ_DP=3280838;VarDP=3252668;MQ=59.9961;QD=18.9597;FS=4.82164e-16;SB=575887,611031,1002206,1063544;InbreedingCoeff=0.018503;AS_VQSLOD=23.4937;POSITIVE_TRAIN_SITE;culprit=AS_FS;SOR=0.693;AC_asj_female=678;AN_asj_female=1762;AF_asj_female=0.38479;nhomalt_asj_female=126;AC_eas_female=164;AN_eas_female=1444;AF_eas_female=0.113573;nhomalt_eas_female=9;AC_afr_male=9478;AN_afr_male=19272;AF_afr_male=0.491802;nhomalt_afr_male=2315;AC_female=31315;AN_female=73694;AF_female=0.424933;nhomalt_female=6724;AC_fin_male=2811;AN_fin_male=7874;AF_fin_male=0.356998;nhomalt_fin_male=484;AC_oth_female=422;AN_oth_female=1098;AF_oth_female=0.384335;nhomalt_oth_female=85;AC_ami=372;AN_ami=900;AF_ami=0.413333;nhomalt_ami=80;AC_oth=874;AN_oth=2150;AF_oth=0.406512;nhomalt_oth=190;AC_male=28564;AN_male=69206;AF_male=0.412739;nhomalt_male=6130;AC_ami_female=179;AN_ami_female=470;AF_ami_female=0.380851;nhomalt_ami_female=36;AC_afr=20578;AN_afr=41892;AF_afr=0.491216;nhomalt_afr=4993;AC_eas_male=197;AN_eas_male=1682;AF_eas_male=0.117122;nhomalt_eas_male=12;AC_sas=801;AN_sas=3036;AF_sas=0.263834;nhomalt_sas=99;AC_nfe_female=15527;AN_nfe_female=37346;AF_nfe_female=0.415761;nhomalt_nfe_female=3183;AC_asj_male=607;AN_asj_male=1560;AF_asj_male=0.389103;nhomalt_asj_male=127;AC_raw=60051;AN_raw=143302;AF_raw=0.419052;nhomalt_raw=12905;AC_oth_male=452;AN_oth_male=1052;AF_oth_male=0.429658;nhomalt_oth_male=105;AC_nfe_male=11395;AN_nfe_male=27152;AF_nfe_male=0.419674;nhomalt_nfe_male=2447;AC_asj=1285;AN_asj=3322;AF_asj=0.386815;nhomalt_asj=253;AC_amr_male=2775;AN_amr_male=7712;AF_amr_male=0.359829;nhomalt_amr_male=513;nhomalt=12854;AC_amr_female=2161;AN_amr_female=5898;AF_amr_female=0.366395;nhomalt_amr_female=411;AC_sas_female=145;AN_sas_female=564;AF_sas_female=0.257092;nhomalt_sas_female=16;AC_fin=3750;AN_fin=10366;AF_fin=0.36176;nhomalt_fin=664;AC_afr_female=11100;AN_afr_female=22620;AF_afr_female=0.490716;nhomalt_afr_female=2678;AC_sas_male=656;AN_sas_male=2472;AF_sas_male=0.265372;nhomalt_sas_male=83;AC_amr=4936;AN_amr=13610;AF_amr=0.362675;nhomalt_amr=924;AC_nfe=26922;AN_nfe=64498;AF_nfe=0.417408;nhomalt_nfe=5630;AC_eas=361;AN_eas=3126;AF_eas=0.115483;nhomalt_eas=21;AC_ami_male=193;AN_ami_male=430;AF_ami_male=0.448837;nhomalt_ami_male=44;AC_fin_female=939;AN_fin_female=2492;AF_fin_female=0.376806;nhomalt_fin_female=180;faf95_afr=0.485596;faf99_afr=0.485596;faf95_sas=0.24869;faf99_sas=0.248689;faf95_adj=0.416214;faf99_adj=0.416214;faf95_amr=0.354225;faf99_amr=0.354225;faf95_nfe=0.413233;faf99_nfe=0.413232;faf95_eas=0.105671;faf99_eas=0.10567;vep=A|intron_variant|MODIFIER|HAPLN1|ENSG00000145681|Transcript|ENST00000274341|protein_coding||1/4|,A|intron_variant|MODIFIER|HAPLN1|ENSG00000145681|Transcript|ENST00000514416|protein_coding||1/2|,A|intron_variant|MODIFIER|HAPLN1|ENSG00000145681|Transcript|ENST00000515590|protein_coding||1/3|,A|upstream_gene_variant|MODIFIER|RN7SKP295|ENSG00000253073|Transcript|ENST00000517264|misc_RNA|||
chr5	83849223	rs10063526	G	A	98526400	PASS	AC=90485;AN=143048;AF=0.63255;variant_type=snv;n_alt_alleles=1;ReadPosRankSum=0.329;MQRankSum=-0.023;RAW_MQ=1.56318e+10;DP=4300727;MQ_DP=4342765;VarDP=4300727;MQ=59.9958;QD=22.9093;FS=0;SB=580007,557913,1620516,1542291;InbreedingCoeff=0.0546365;AS_VQSLOD=24.7684;POSITIVE_TRAIN_SITE;culprit=AS_FS;SOR=0.704;AC_asj_female=823;AN_asj_female=1762;AF_asj_female=0.467083;nhomalt_asj_female=189;AC_eas_female=468;AN_eas_female=1446;AF_eas_female=0.323651;nhomalt_eas_female=87;AC_afr_male=15126;AN_afr_male=19300;AF_afr_male=0.783731;nhomalt_afr_male=5925;AC_female=47225;AN_female=73768;AF_female=0.640183;nhomalt_female=15558;AC_fin_male=4359;AN_fin_male=7902;AF_fin_male=0.551632;nhomalt_fin_male=1187;AC_oth_female=672;AN_oth_female=1098;AF_oth_female=0.612022;nhomalt_oth_female=196;AC_ami=412;AN_ami=898;AF_ami=0.458797;nhomalt_ami=90;AC_oth=1336;AN_oth=2148;AF_oth=0.621974;nhomalt_oth=405;AC_male=43260;AN_male=69280;AF_male=0.624423;nhomalt_male=13958;AC_ami_female=223;AN_ami_female=468;AF_ami_female=0.476496;nhomalt_ami_female=49;AC_afr=32856;AN_afr=41960;AF_afr=0.783031;nhomalt_afr=12844;AC_eas_male=536;AN_eas_male=1678;AF_eas_male=0.319428;nhomalt_eas_male=85;AC_sas=1709;AN_sas=3040;AF_sas=0.562171;nhomalt_sas=493;AC_nfe_female=22535;AN_nfe_female=37372;AF_nfe_female=0.602992;nhomalt_nfe_female=6844;AC_asj_male=721;AN_asj_male=1562;AF_asj_male=0.461588;nhomalt_asj_male=166;AC_raw=90662;AN_raw=143350;AF_raw=0.632452;nhomalt_raw=29580;AC_oth_male=664;AN_oth_male=1050;AF_oth_male=0.632381;nhomalt_oth_male=209;AC_nfe_male=16359;AN_nfe_male=27154;AF_nfe_male=0.602453;nhomalt_nfe_male=4931;AC_asj=1544;AN_asj=3324;AF_asj=0.464501;nhomalt_asj=355;AC_amr_male=3914;AN_amr_male=7728;AF_amr_male=0.50647;nhomalt_amr_male=1009;nhomalt=29516;AC_amr_female=3055;AN_amr_female=5898;AF_amr_female=0.517972;nhomalt_amr_female=811;AC_sas_female=317;AN_sas_female=564;AF_sas_female=0.562057;nhomalt_sas_female=88;AC_fin=5761;AN_fin=10402;AF_fin=0.553836;nhomalt_fin=1562;AC_afr_female=17730;AN_afr_female=22660;AF_afr_female=0.782436;nhomalt_afr_female=6919;AC_sas_male=1392;AN_sas_male=2476;AF_sas_male=0.562197;nhomalt_sas_male=405;AC_amr=6969;AN_amr=13626;AF_amr=0.511449;nhomalt_amr=1820;AC_nfe=38894;AN_nfe=64526;AF_nfe=0.602765;nhomalt_nfe=11775;AC_eas=1004;AN_eas=3124;AF_eas=0.321383;nhomalt_eas=172;AC_ami_male=189;AN_ami_male=430;AF_ami_male=0.439535;nhomalt_ami_male=41;AC_fin_female=1402;AN_fin_female=2500;AF_fin_female=0.5608;nhomalt_fin_female=375;faf95_afr=0.775939;faf99_afr=0.775939;faf95_sas=0.539991;faf99_sas=0.539991;faf95_adj=0.629095;faf99_adj=0.629095;faf95_amr=0.501412;faf99_amr=0.501413;faf95_nfe=0.597746;faf99_nfe=0.597746;faf95_eas=0.304883;faf99_eas=0.304883;vep=A|intergenic_variant|MODIFIER|||Intergenic|||||
chr5	84181395	rs163716	C	T	54384800	PASS	AC=51362;AN=143024;AF=0.359115;variant_type=snv;n_alt_alleles=1;ReadPosRankSum=0.342;MQRankSum=-0.034;RAW_MQ=1.08855e+10;DP=2996638;MQ_DP=3024002;VarDP=2996638;MQ=59.9975;QD=18.1486;FS=2.41082e-15;SB=545064,601822,869490,980262;InbreedingCoeff=0.0292321;AS_VQSLOD=22.7851;POSITIVE_TRAIN_SITE;culprit=AS_FS;SOR=0.714;AC_asj_female=697;AN_asj_female=1756;AF_asj_female=0.396925;nhomalt_asj_female=138;AC_eas_female=322;AN_eas_female=1446;AF_eas_female=0.222683;nhomalt_eas_female=40;AC_afr_male=4931;AN_afr_male=19302;AF_afr_male=0.255466;nhomalt_afr_male=629;AC_female=26312;AN_female=73754;AF_female=0.356754;nhomalt_female=4913;AC_fin_male=3166;AN_fin_male=7898;AF_fin_male=0.400861;nhomalt_fin_male=649;AC_oth_female=387;AN_oth_female=1094;AF_oth_female=0.353748;nhomalt_oth_female=76;AC_ami=294;AN_ami=898;AF_ami=0.327394;nhomalt_ami=48;AC_oth=753;AN_oth=2146;AF_oth=0.350885;nhomalt_oth=139;AC_male=25050;AN_male=69270;AF_male=0.361628;nhomalt_male=4780;AC_ami_female=153;AN_ami_female=470;AF_ami_female=0.325532;nhomalt_ami_female=20;AC_afr=10720;AN_afr=41964;AF_afr=0.255457;nhomalt_afr=1379;AC_eas_male=373;AN_eas_male=1684;AF_eas_male=0.221496;nhomalt_eas_male=47;AC_sas=1435;AN_sas=3034;AF_sas=0.472973;nhomalt_sas=354;AC_nfe_female=15025;AN_nfe_female=37362;AF_nfe_female=0.402147;nhomalt_nfe_female=3014;AC_asj_male=629;AN_asj_male=1562;AF_asj_male=0.402689;nhomalt_asj_male=129;AC_raw=51501;AN_raw=143344;AF_raw=0.359283;nhomalt_raw=9734;AC_oth_male=366;AN_oth_male=1052;AF_oth_male=0.347909;nhomalt_oth_male=63;AC_nfe_male=10815;AN_nfe_male=27146;AF_nfe_male=0.398401;nhomalt_nfe_male=2154;AC_asj=1326;AN_asj=3318;AF_asj=0.399638;nhomalt_asj=267;AC_amr_male=3474;AN_amr_male=7724;AF_amr_male=0.449767;nhomalt_amr_male=792;nhomalt=9693;AC_amr_female=2631;AN_amr_female=5900;AF_amr_female=0.445932;nhomalt_amr_female=593;AC_sas_female=280;AN_sas_female=560;AF_sas_female=0.5;nhomalt_sas_female=65;AC_fin=4194;AN_fin=10402;AF_fin=0.403192;nhomalt_fin=866;AC_afr_female=5789;AN_afr_female=22662;AF_afr_female=0.25545;nhomalt_afr_female=750;AC_sas_male=1155;AN_sas_male=2474;AF_sas_male=0.466855;nhomalt_sas_male=289;AC_amr=6105;AN_amr=13624;AF_amr=0.448106;nhomalt_amr=1385;AC_nfe=25840;AN_nfe=64508;AF_nfe=0.40057;nhomalt_nfe=5168;AC_eas=695;AN_eas=3130;AF_eas=0.222045;nhomalt_eas=87;AC_ami_male=141;AN_ami_male=428;AF_ami_male=0.329439;nhomalt_ami_male=28;AC_fin_female=1028;AN_fin_female=2504;AF_fin_female=0.410543;nhomalt_fin_female=217;faf95_afr=0.251412;faf99_afr=0.251412;faf95_sas=0.452625;faf99_sas=0.452625;faf95_adj=0.356512;faf99_adj=0.356512;faf95_amr=0.438714;faf99_amr=0.438714;faf95_nfe=0.39648;faf99_nfe=0.39648;faf95_eas=0.208374;faf99_eas=0.208374;vep=T|intron_variant|MODIFIER|EDIL3|ENSG00000164176|Transcript|ENST00000296591|protein_coding||3/10|,T|intron_variant|MODIFIER|EDIL3|ENSG00000164176|Transcript|ENST00000380138|protein_coding||2/9|,T|upstream_gene_variant|MODIFIER|EDIL3|ENSG00000164176|Transcript|ENST00000507663|processed_transcript|||,T|regulatory_region_variant|MODIFIER|||RegulatoryFeature|ENSR00000183501|open_chromatin_region|||
chr5	84510192	rs6886927	A	C	69235900	PASS	AC=72528;AN=142642;AF=0.508462;variant_type=snv;n_alt_alleles=1;ReadPosRankSum=0.344;MQRankSum=-0.022;RAW_MQ=1.23598e+10;DP=3403254;MQ_DP=3433754;VarDP=3403254;MQ=59.9958;QD=20.344;FS=0;SB=536364,566032,1124904,1175991;InbreedingCoeff=0.0484972;AS_VQSLOD=23.7927;NEGATIVE_TRAIN_SITE;POSITIVE_TRAIN_SITE;culprit=AS_FS;SOR=0.684;AC_asj_female=887;AN_asj_female=1762;AF_asj_female=0.503405;nhomalt_asj_female=220;AC_eas_female=691;AN_eas_female=1438;AF_eas_female=0.480529;nhomalt_eas_female=163;AC_afr_male=12480;AN_afr_male=19202;AF_afr_male=0.649932;nhomalt_afr_male=4087;AC_female=37415;AN_female=73576;AF_female=0.508522;nhomalt_female=9919;AC_fin_male=3744;AN_fin_male=7884;AF_fin_male=0.474886;nhomalt_fin_male=927;AC_oth_female=552;AN_oth_female=1094;AF_oth_female=0.50457;nhomalt_oth_female=152;AC_ami=402;AN_ami=896;AF_ami=0.448661;nhomalt_ami=84;AC_oth=1077;AN_oth=2148;AF_oth=0.501397;nhomalt_oth=280;AC_male=35113;AN_male=69066;AF_male=0.508398;nhomalt_male=9370;AC_ami_female=206;AN_ami_female=470;AF_ami_female=0.438298;nhomalt_ami_female=42;AC_afr=27109;AN_afr=41790;AF_afr=0.648696;nhomalt_afr=8806;AC_eas_male=776;AN_eas_male=1676;AF_eas_male=0.463007;nhomalt_eas_male=176;AC_sas=1376;AN_sas=3026;AF_sas=0.454726;nhomalt_sas=331;AC_nfe_female=15794;AN_nfe_female=37330;AF_nfe_female=0.423091;nhomalt_nfe_female=3368;AC_asj_male=810;AN_asj_male=1560;AF_asj_male=0.519231;nhomalt_asj_male=206;AC_raw=72936;AN_raw=143330;AF_raw=0.508868;nhomalt_raw=19426;AC_oth_male=525;AN_oth_male=1054;AF_oth_male=0.498102;nhomalt_oth_male=128;AC_nfe_male=11208;AN_nfe_male=27104;AF_nfe_male=0.413518;nhomalt_nfe_male=2347;AC_asj=1697;AN_asj=3322;AF_asj=0.510837;nhomalt_asj=426;AC_amr_male=4244;AN_amr_male=7688;AF_amr_male=0.552029;nhomalt_amr_male=1189;nhomalt=19289;AC_amr_female=3183;AN_amr_female=5856;AF_amr_female=0.543545;nhomalt_amr_female=877;AC_sas_female=246;AN_sas_female=554;AF_sas_female=0.444043;nhomalt_sas_female=63;AC_fin=4971;AN_fin=10368;AF_fin=0.479456;nhomalt_fin=1242;AC_afr_female=14629;AN_afr_female=22588;AF_afr_female=0.647645;nhomalt_afr_female=4719;AC_sas_male=1130;AN_sas_male=2472;AF_sas_male=0.45712;nhomalt_sas_male=268;AC_amr=7427;AN_amr=13544;AF_amr=0.548361;nhomalt_amr=2066;AC_nfe=27002;AN_nfe=64434;AF_nfe=0.419064;nhomalt_nfe=5715;AC_eas=1467;AN_eas=3114;AF_eas=0.471098;nhomalt_eas=339;AC_ami_male=196;AN_ami_male=426;AF_ami_male=0.460094;nhomalt_ami_male=42;AC_fin_female=1227;AN_fin_female=2484;AF_fin_female=0.493961;nhomalt_fin_female=315;faf95_afr=0.642229;faf99_afr=0.642228;faf95_sas=0.434751;faf99_sas=0.434751;faf95_adj=0.50536;faf99_adj=0.505359;faf95_amr=0.537936;faf99_amr=0.537937;faf95_nfe=0.414878;faf99_nfe=0.414878;faf95_eas=0.45105;faf99_eas=0.451051;vep=C|intergenic_variant|MODIFIER|||Intergenic|||||
chr5	84867251	rs11950801	G	T	82140000	PASS	AC=75978;AN=142916;AF=0.531627;variant_type=snv;n_alt_alleles=1;ReadPosRankSum=0.301;MQRankSum=-0.026;RAW_MQ=1.42883e+10;DP=3932494;MQ_DP=3969449;VarDP=3932494;MQ=59.9965;QD=20.8875;FS=2.89298e-15;SB=632387,617374,1369125,1313608;InbreedingCoeff=0.0040791;AS_VQSLOD=24.0053;POSITIVE_TRAIN_SITE;culprit=AS_FS;SOR=0.711;AC_asj_female=958;AN_asj_female=1760;AF_asj_female=0.544318;nhomalt_asj_female=247;AC_eas_female=481;AN_eas_female=1442;AF_eas_female=0.333564;nhomalt_eas_female=88;AC_afr_male=9769;AN_afr_male=19262;AF_afr_male=0.507164;nhomalt_afr_male=2484;AC_female=39383;AN_female=73694;AF_female=0.534413;nhomalt_female=10580;AC_fin_male=4113;AN_fin_male=7884;AF_fin_male=0.521689;nhomalt_fin_male=1042;AC_oth_female=566;AN_oth_female=1098;AF_oth_female=0.515483;nhomalt_oth_female=144;AC_ami=594;AN_ami=900;AF_ami=0.66;nhomalt_ami=194;AC_oth=1143;AN_oth=2150;AF_oth=0.531628;nhomalt_oth=295;AC_male=36595;AN_male=69222;AF_male=0.528661;nhomalt_male=9678;AC_ami_female=311;AN_ami_female=470;AF_ami_female=0.661702;nhomalt_ami_female=104;AC_afr=21128;AN_afr=41852;AF_afr=0.504827;nhomalt_afr=5352;AC_eas_male=548;AN_eas_male=1674;AF_eas_male=0.32736;nhomalt_eas_male=86;AC_sas=1363;AN_sas=3036;AF_sas=0.448946;nhomalt_sas=313;AC_nfe_female=21066;AN_nfe_female=37368;AF_nfe_female=0.563744;nhomalt_nfe_female=5913;AC_asj_male=827;AN_asj_male=1556;AF_asj_male=0.531491;nhomalt_asj_male=226;AC_raw=76173;AN_raw=143294;AF_raw=0.531585;nhomalt_raw=20319;AC_oth_male=577;AN_oth_male=1052;AF_oth_male=0.548479;nhomalt_oth_male=151;AC_nfe_male=15337;AN_nfe_male=27150;AF_nfe_male=0.564899;nhomalt_nfe_male=4292;AC_asj=1785;AN_asj=3316;AF_asj=0.538299;nhomalt_asj=473;AC_amr_male=4020;AN_amr_male=7742;AF_amr_male=0.519246;nhomalt_amr_male=1047;nhomalt=20258;AC_amr_female=3089;AN_amr_female=5898;AF_amr_female=0.523737;nhomalt_amr_female=806;AC_sas_female=242;AN_sas_female=564;AF_sas_female=0.429078;nhomalt_sas_female=53;AC_fin=5424;AN_fin=10388;AF_fin=0.522141;nhomalt_fin=1399;AC_afr_female=11359;AN_afr_female=22590;AF_afr_female=0.502833;nhomalt_afr_female=2868;AC_sas_male=1121;AN_sas_male=2472;AF_sas_male=0.453479;nhomalt_sas_male=260;AC_amr=7109;AN_amr=13640;AF_amr=0.521188;nhomalt_amr=1853;AC_nfe=36403;AN_nfe=64518;AF_nfe=0.56423;nhomalt_nfe=10205;AC_eas=1029;AN_eas=3116;AF_eas=0.330231;nhomalt_eas=174;AC_ami_male=283;AN_ami_male=430;AF_ami_male=0.65814;nhomalt_ami_male=90;AC_fin_female=1311;AN_fin_female=2504;AF_fin_female=0.523562;nhomalt_fin_female=357;faf95_afr=0.499127;faf99_afr=0.499127;faf95_sas=0.429132;faf99_sas=0.429132;faf95_adj=0.528458;faf99_adj=0.528458;faf95_amr=0.511061;faf99_amr=0.511061;faf95_nfe=0.559375;faf99_nfe=0.559374;faf95_eas=0.313482;faf99_eas=0.313482;vep=T|intergenic_variant|MODIFIER|||Intergenic|||||
chr5	85591025	rs1366589	T	C	74383900	PASS	AC=70567;AN=142988;AF=0.493517;variant_type=snv;n_alt_alleles=1;ReadPosRankSum=0.398;MQRankSum=-0.02;RAW_MQ=1.33421e+10;DP=3671607;MQ_DP=3706492;VarDP=3671607;MQ=59.9972;QD=20.2592;FS=0;SB=598544,609974,1220653,1242436;InbreedingCoeff=0.0046121;AS_VQSLOD=22.1697;culprit=AS_FS;SOR=0.692;AC_asj_female=823;AN_asj_female=1760;AF_asj_female=0.467614;nhomalt_asj_female=194;AC_eas_female=957;AN_eas_female=1446;AF_eas_female=0.661826;nhomalt_eas_female=326;AC_afr_male=9056;AN_afr_male=19244;AF_afr_male=0.470588;nhomalt_afr_male=2119;AC_female=35859;AN_female=73754;AF_female=0.486197;nhomalt_female=8727;AC_fin_male=4385;AN_fin_male=7906;AF_fin_male=0.554642;nhomalt_fin_male=1204;AC_oth_female=582;AN_oth_female=1096;AF_oth_female=0.531022;nhomalt_oth_female=156;AC_ami=315;AN_ami=900;AF_ami=0.35;nhomalt_ami=53;AC_oth=1106;AN_oth=2144;AF_oth=0.515858;nhomalt_oth=285;AC_male=34708;AN_male=69234;AF_male=0.501314;nhomalt_male=8761;AC_ami_female=169;AN_ami_female=470;AF_ami_female=0.359574;nhomalt_ami_female=26;AC_afr=19496;AN_afr=41894;AF_afr=0.465365;nhomalt_afr=4491;AC_eas_male=1074;AN_eas_male=1680;AF_eas_male=0.639286;nhomalt_eas_male=330;AC_sas=1498;AN_sas=3046;AF_sas=0.491793;nhomalt_sas=366;AC_nfe_female=17902;AN_nfe_female=37370;AF_nfe_female=0.479047;nhomalt_nfe_female=4252;AC_asj_male=756;AN_asj_male=1560;AF_asj_male=0.484615;nhomalt_asj_male=178;AC_raw=70762;AN_raw=143340;AF_raw=0.493665;nhomalt_raw=17549;AC_oth_male=524;AN_oth_male=1048;AF_oth_male=0.5;nhomalt_oth_male=129;AC_nfe_male=13025;AN_nfe_male=27158;AF_nfe_male=0.479601;nhomalt_nfe_male=3130;AC_asj=1579;AN_asj=3320;AF_asj=0.475602;nhomalt_asj=372;AC_amr_male=4509;AN_amr_male=7726;AF_amr_male=0.583614;nhomalt_amr_male=1337;nhomalt=17488;AC_amr_female=3428;AN_amr_female=5900;AF_amr_female=0.581017;nhomalt_amr_female=1007;AC_sas_female=265;AN_sas_female=564;AF_sas_female=0.469858;nhomalt_sas_female=59;AC_fin=5678;AN_fin=10404;AF_fin=0.545752;nhomalt_fin=1539;AC_afr_female=10440;AN_afr_female=22650;AF_afr_female=0.460927;nhomalt_afr_female=2372;AC_sas_male=1233;AN_sas_male=2482;AF_sas_male=0.496777;nhomalt_sas_male=307;AC_amr=7937;AN_amr=13626;AF_amr=0.582489;nhomalt_amr=2344;AC_nfe=30927;AN_nfe=64528;AF_nfe=0.47928;nhomalt_nfe=7382;AC_eas=2031;AN_eas=3126;AF_eas=0.649712;nhomalt_eas=656;AC_ami_male=146;AN_ami_male=430;AF_ami_male=0.339535;nhomalt_ami_male=27;AC_fin_female=1293;AN_fin_female=2498;AF_fin_female=0.517614;nhomalt_fin_female=335;faf95_afr=0.459896;faf99_afr=0.459896;faf95_sas=0.47108;faf99_sas=0.47108;faf95_adj=0.490465;faf99_adj=0.490465;faf95_amr=0.571776;faf99_amr=0.571776;faf95_nfe=0.474806;faf99_nfe=0.474806;faf95_eas=0.626181;faf99_eas=0.626182;vep=C|intergenic_variant|MODIFIER|||Intergenic|||||
chr5	86741213	rs10051486	C	T	73101200	PASS	AC=69858;AN=143054;AF=0.488333;variant_type=snv;n_alt_alleles=1;ReadPosRankSum=0.304;MQRankSum=-0.022;RAW_MQ=1.30213e+10;DP=3584383;MQ_DP=3617355;VarDP=3584383;MQ=59.9973;QD=20.3944;FS=4.82164e-16;SB=608795,574402,1230593,1170637;InbreedingCoeff=0.0536642;AS_VQSLOD=23.8339;NEGATIVE_TRAIN_SITE;POSITIVE_TRAIN_SITE;culprit=AS_FS;SOR=0.685;AC_asj_female=826;AN_asj_female=1760;AF_asj_female=0.469318;nhomalt_asj_female=183;AC_eas_female=707;AN_eas_female=1446;AF_eas_female=0.488935;nhomalt_eas_female=165;AC_afr_male=12925;AN_afr_male=19284;AF_afr_male=0.670245;nhomalt_afr_male=4305;AC_female=36427;AN_female=73760;AF_female=0.493858;nhomalt_female=9386;AC_fin_male=2467;AN_fin_male=7926;AF_fin_male=0.311254;nhomalt_fin_male=364;AC_oth_female=534;AN_oth_female=1100;AF_oth_female=0.485455;nhomalt_oth_female=127;AC_ami=283;AN_ami=900;AF_ami=0.314444;nhomalt_ami=51;AC_oth=1039;AN_oth=2152;AF_oth=0.482807;nhomalt_oth=240;AC_male=33431;AN_male=69294;AF_male=0.482452;nhomalt_male=8624;AC_ami_female=144;AN_ami_female=470;AF_ami_female=0.306383;nhomalt_ami_female=25;AC_afr=27851;AN_afr=41938;AF_afr=0.664099;nhomalt_afr=9230;AC_eas_male=837;AN_eas_male=1678;AF_eas_male=0.498808;nhomalt_eas_male=217;AC_sas=1564;AN_sas=3044;AF_sas=0.513798;nhomalt_sas=406;AC_nfe_female=15792;AN_nfe_female=37360;AF_nfe_female=0.422698;nhomalt_nfe_female=3255;AC_asj_male=785;AN_asj_male=1560;AF_asj_male=0.503205;nhomalt_asj_male=199;AC_raw=70017;AN_raw=143336;AF_raw=0.488482;nhomalt_raw=18062;AC_oth_male=505;AN_oth_male=1052;AF_oth_male=0.480038;nhomalt_oth_male=113;AC_nfe_male=11498;AN_nfe_male=27152;AF_nfe_male=0.423468;nhomalt_nfe_male=2475;AC_asj=1611;AN_asj=3320;AF_asj=0.485241;nhomalt_asj=382;AC_amr_male=2991;AN_amr_male=7734;AF_amr_male=0.386734;nhomalt_amr_male=585;nhomalt=18010;AC_amr_female=2380;AN_amr_female=5900;AF_amr_female=0.40339;nhomalt_amr_female=490;AC_sas_female=280;AN_sas_female=566;AF_sas_female=0.4947;nhomalt_sas_female=66;AC_fin=3305;AN_fin=10430;AF_fin=0.316874;nhomalt_fin=514;AC_afr_female=14926;AN_afr_female=22654;AF_afr_female=0.658868;nhomalt_afr_female=4925;AC_sas_male=1284;AN_sas_male=2478;AF_sas_male=0.51816;nhomalt_sas_male=340;AC_amr=5371;AN_amr=13634;AF_amr=0.393942;nhomalt_amr=1075;AC_nfe=27290;AN_nfe=64512;AF_nfe=0.423022;nhomalt_nfe=5730;AC_eas=1544;AN_eas=3124;AF_eas=0.494238;nhomalt_eas=382;AC_ami_male=139;AN_ami_male=430;AF_ami_male=0.323256;nhomalt_ami_male=26;AC_fin_female=838;AN_fin_female=2504;AF_fin_female=0.334665;nhomalt_fin_female=150;faf95_afr=0.657567;faf99_afr=0.657567;faf95_sas=0.492616;faf99_sas=0.492615;faf95_adj=0.485297;faf99_adj=0.485297;faf95_amr=0.385142;faf99_amr=0.385141;faf95_nfe=0.418818;faf99_nfe=0.418819;faf95_eas=0.473732;faf99_eas=0.473732;vep=T|intergenic_variant|MODIFIER|||Intergenic|||||
chr5	86891499	rs2452761	T	C	126510000	PASS	AC=116076;AN=143144;AF=0.810904;variant_type=snv;n_alt_alleles=1;ReadPosRankSum=0.349;MQRankSum=-0.029;RAW_MQ=1.69971e+10;DP=4689508;MQ_DP=4721830;VarDP=4689508;MQ=59.9973;QD=26.9772;FS=0;SB=373085,387915,1922418,2006102;InbreedingCoeff=0.0167547;AS_VQSLOD=23.0488;NEGATIVE_TRAIN_SITE;culprit=AS_FS;SOR=0.697;AC_asj_female=1373;AN_asj_female=1762;AF_asj_female=0.779228;nhomalt_asj_female=532;AC_eas_female=1062;AN_eas_female=1448;AF_eas_female=0.733425;nhomalt_eas_female=382;AC_afr_male=17223;AN_afr_male=19316;AF_afr_male=0.891644;nhomalt_afr_male=7692;AC_female=59878;AN_female=73802;AF_female=0.811333;nhomalt_female=24366;AC_fin_male=6421;AN_fin_male=7930;AF_fin_male=0.80971;nhomalt_fin_male=2611;AC_oth_female=865;AN_oth_female=1100;AF_oth_female=0.786364;nhomalt_oth_female=339;AC_ami=736;AN_ami=898;AF_ami=0.819599;nhomalt_ami=306;AC_oth=1708;AN_oth=2154;AF_oth=0.792943;nhomalt_oth=678;AC_male=56198;AN_male=69342;AF_male=0.810447;nhomalt_male=22879;AC_ami_female=388;AN_ami_female=468;AF_ami_female=0.82906;nhomalt_ami_female=163;AC_afr=37394;AN_afr=41994;AF_afr=0.890461;nhomalt_afr=16659;AC_eas_male=1217;AN_eas_male=1682;AF_eas_male=0.723543;nhomalt_eas_male=436;AC_sas=2359;AN_sas=3036;AF_sas=0.777009;nhomalt_sas=902;AC_nfe_female=28852;AN_nfe_female=37378;AF_nfe_female=0.771898;nhomalt_nfe_female=11109;AC_asj_male=1207;AN_asj_male=1562;AF_asj_male=0.772727;nhomalt_asj_male=468;AC_raw=116257;AN_raw=143382;AF_raw=0.81082;nhomalt_raw=47316;AC_oth_male=843;AN_oth_male=1054;AF_oth_male=0.79981;nhomalt_oth_male=339;AC_nfe_male=21032;AN_nfe_male=27158;AF_nfe_male=0.774431;nhomalt_nfe_male=8132;AC_asj=2580;AN_asj=3324;AF_asj=0.776173;nhomalt_asj=1000;AC_amr_male=5987;AN_amr_male=7736;AF_amr_male=0.773914;nhomalt_amr_male=2324;nhomalt=47245;AC_amr_female=4678;AN_amr_female=5904;AF_amr_female=0.792344;nhomalt_amr_female=1859;AC_sas_female=439;AN_sas_female=562;AF_sas_female=0.781139;nhomalt_sas_female=168;AC_fin=8471;AN_fin=10432;AF_fin=0.812021;nhomalt_fin=3458;AC_afr_female=20171;AN_afr_female=22678;AF_afr_female=0.889452;nhomalt_afr_female=8967;AC_sas_male=1920;AN_sas_male=2474;AF_sas_male=0.776071;nhomalt_sas_male=734;AC_amr=10665;AN_amr=13640;AF_amr=0.781891;nhomalt_amr=4183;AC_nfe=49884;AN_nfe=64536;AF_nfe=0.772964;nhomalt_nfe=19241;AC_eas=2279;AN_eas=3130;AF_eas=0.728115;nhomalt_eas=818;AC_ami_male=348;AN_ami_male=430;AF_ami_male=0.809302;nhomalt_ami_male=143;AC_fin_female=2050;AN_fin_female=2502;AF_fin_female=0.819345;nhomalt_fin_female=847;faf95_afr=0.8829;faf99_afr=0.882899;faf95_sas=0.750883;faf99_sas=0.750883;faf95_adj=0.806986;faf99_adj=0.806985;faf95_amr=0.76948;faf99_amr=0.769479;faf95_nfe=0.76728;faf99_nfe=0.76728;faf95_eas=0.70321;faf99_eas=0.70321;vep=C|intergenic_variant|MODIFIER|||Intergenic|||||
chr5	88861735	rs4518438	T	C	66312300	PASS	AC=64568;AN=142990;AF=0.451556;variant_type=snv;n_alt_alleles=1;ReadPosRankSum=0.361;MQRankSum=-0.042;RAW_MQ=1.2373e+10;DP=3408238;MQ_DP=3437273;VarDP=3408238;MQ=59.9972;QD=19.4565;FS=0;SB=540998,637596,1020338,1209306;InbreedingCoeff=0.0369651;AS_VQSLOD=23.2822;POSITIVE_TRAIN_SITE;culprit=AS_FS;SOR=0.699;AC_asj_female=745;AN_asj_female=1762;AF_asj_female=0.422815;nhomalt_asj_female=160;AC_eas_female=721;AN_eas_female=1442;AF_eas_female=0.5;nhomalt_eas_female=185;AC_afr_male=6467;AN_afr_male=19284;AF_afr_male=0.335356;nhomalt_afr_male=1120;AC_female=32995;AN_female=73708;AF_female=0.447645;nhomalt_female=7730;AC_fin_male=4505;AN_fin_male=7926;AF_fin_male=0.568383;nhomalt_fin_male=1238;AC_oth_female=458;AN_oth_female=1092;AF_oth_female=0.419414;nhomalt_oth_female=88;AC_ami=552;AN_ami=900;AF_ami=0.613333;nhomalt_ami=171;AC_oth=904;AN_oth=2142;AF_oth=0.422035;nhomalt_oth=182;AC_male=31573;AN_male=69282;AF_male=0.455717;nhomalt_male=7497;AC_ami_female=299;AN_ami_female=470;AF_ami_female=0.63617;nhomalt_ami_female=95;AC_afr=14080;AN_afr=41916;AF_afr=0.33591;nhomalt_afr=2445;AC_eas_male=857;AN_eas_male=1674;AF_eas_male=0.511947;nhomalt_eas_male=223;AC_sas=1395;AN_sas=3036;AF_sas=0.459486;nhomalt_sas=329;AC_nfe_female=19285;AN_nfe_female=37348;AF_nfe_female=0.51636;nhomalt_nfe_female=4963;AC_asj_male=692;AN_asj_male=1562;AF_asj_male=0.443022;nhomalt_asj_male=155;AC_raw=64726;AN_raw=143338;AF_raw=0.451562;nhomalt_raw=15270;AC_oth_male=446;AN_oth_male=1050;AF_oth_male=0.424762;nhomalt_oth_male=94;AC_nfe_male=14162;AN_nfe_male=27152;AF_nfe_male=0.521582;nhomalt_nfe_male=3712;AC_asj=1437;AN_asj=3324;AF_asj=0.43231;nhomalt_asj=315;AC_amr_male=3029;AN_amr_male=7734;AF_amr_male=0.391647;nhomalt_amr_male=600;nhomalt=15227;AC_amr_female=2277;AN_amr_female=5896;AF_amr_female=0.386194;nhomalt_amr_female=485;AC_sas_female=233;AN_sas_female=566;AF_sas_female=0.411661;nhomalt_sas_female=50;AC_fin=5869;AN_fin=10426;AF_fin=0.56292;nhomalt_fin=1617;AC_afr_female=7613;AN_afr_female=22632;AF_afr_female=0.336382;nhomalt_afr_female=1325;AC_sas_male=1162;AN_sas_male=2470;AF_sas_male=0.470445;nhomalt_sas_male=279;AC_amr=5306;AN_amr=13630;AF_amr=0.389288;nhomalt_amr=1085;AC_nfe=33447;AN_nfe=64500;AF_nfe=0.518558;nhomalt_nfe=8675;AC_eas=1578;AN_eas=3116;AF_eas=0.506418;nhomalt_eas=408;AC_ami_male=253;AN_ami_male=430;AF_ami_male=0.588372;nhomalt_ami_male=76;AC_fin_female=1364;AN_fin_female=2500;AF_fin_female=0.5456;nhomalt_fin_female=379;faf95_afr=0.331267;faf99_afr=0.331266;faf95_sas=0.439439;faf99_sas=0.439439;faf95_adj=0.448636;faf99_adj=0.448637;faf95_amr=0.38054;faf99_amr=0.380539;faf95_nfe=0.513903;faf99_nfe=0.513902;faf95_eas=0.485633;faf99_eas=0.485633;vep=C|intron_variant|MODIFIER|MEF2C|ENSG00000081189|Transcript|ENST00000340208|protein_coding||2/11|,C|intron_variant|MODIFIER|MEF2C|ENSG00000081189|Transcript|ENST00000424173|protein_coding||2/10|,C|intron_variant|MODIFIER|MEF2C|ENSG00000081189|Transcript|ENST00000437473|protein_coding||1/10|,C|intron_variant|MODIFIER|MEF2C|ENSG00000081189|Transcript|ENST00000502983|protein_coding||1/3|,C|intron_variant|MODIFIER|MEF2C|ENSG00000081189|Transcript|ENST00000503075|protein_coding||2/4|,C|intron_variant|MODIFIER|MEF2C|ENSG00000081189|Transcript|ENST00000504921|protein_coding||1/10|,C|intron_variant|MODIFIER|MEF2C|ENSG00000081189|Transcript|ENST00000506554|protein_coding||1/10|,C|intron_variant|MODIFIER|MEF2C|ENSG00000081189|Transcript|ENST00000508569|protein_coding||1/9|,C|intron_variant|MODIFIER|MEF2C|ENSG00000081189|Transcript|ENST00000508610|protein_coding||1/3|,C|intron_variant&non_coding_transcript_variant|MODIFIER|MEF2C|ENSG00000081189|Transcript|ENST00000509349|processed_transcript||1/2|,C|intron_variant|MODIFIER|MEF2C|ENSG00000081189|Transcript|ENST00000510942|protein_coding||1/9|,C|intron_variant&non_coding_transcript_variant|MODIFIER|MEF2C|ENSG00000081189|Transcript|ENST00000511086|retained_intron||1/2|,C|intron_variant|MODIFIER|MEF2C|ENSG00000081189|Transcript|ENST00000513252|protein_coding||1/6|,C|intron_variant|MODIFIER|MEF2C|ENSG00000081189|Transcript|ENST00000514015|protein_coding||1/10|,C|intron_variant&non_coding_transcript_variant|MODIFIER|MEF2C|ENSG00000081189|Transcript|ENST00000515093|processed_transcript||2/2|,C|intron_variant|MODIFIER|MEF2C|ENSG00000081189|Transcript|ENST00000625674|protein_coding||2/10|,C|intron_variant|MODIFIER|MEF2C|ENSG00000081189|Transcript|ENST00000627659|protein_coding||2/10|,C|intron_variant|MODIFIER|MEF2C|ENSG00000081189|Transcript|ENST00000629612|protein_coding||2/10|,C|intron_variant|MODIFIER|MEF2C|ENSG00000081189|Transcript|ENST00000636294|protein_coding||1/10|,C|intron_variant|MODIFIER|MEF2C|ENSG00000081189|Transcript|ENST00000636998|protein_coding||2/11|,C|intron_variant|MODIFIER|MEF2C|ENSG00000081189|Transcript|ENST00000637481|protein_coding||1/9|,C|intron_variant|MODIFIER|MEF2C|ENSG00000081189|Transcript|ENST00000637732|protein_coding||1/10|
chr5	89512777	rs12652212	A	G	60727500	PASS	AC=60325;AN=142946;AF=0.422013;variant_type=snv;n_alt_alleles=1;ReadPosRankSum=0.37;MQRankSum=0.017;RAW_MQ=1.17049e+10;DP=3222921;MQ_DP=3251655;VarDP=3222921;MQ=59.9972;QD=18.8424;FS=9.64327e-16;SB=621919,554696,1077779,968527;InbreedingCoeff=0.0105396;AS_VQSLOD=22.5739;POSITIVE_TRAIN_SITE;culprit=AS_FS;SOR=0.686;AC_asj_female=737;AN_asj_female=1756;AF_asj_female=0.419704;nhomalt_asj_female=144;AC_eas_female=667;AN_eas_female=1446;AF_eas_female=0.461272;nhomalt_eas_female=149;AC_afr_male=8460;AN_afr_male=19254;AF_afr_male=0.439389;nhomalt_afr_male=1870;AC_female=31197;AN_female=73702;AF_female=0.423286;nhomalt_female=6611;AC_fin_male=2883;AN_fin_male=7916;AF_fin_male=0.364199;nhomalt_fin_male=527;AC_oth_female=462;AN_oth_female=1096;AF_oth_female=0.421533;nhomalt_oth_female=108;AC_ami=434;AN_ami=898;AF_ami=0.483296;nhomalt_ami=110;AC_oth=908;AN_oth=2148;AF_oth=0.422719;nhomalt_oth=207;AC_male=29128;AN_male=69244;AF_male=0.420657;nhomalt_male=6290;AC_ami_female=227;AN_ami_female=468;AF_ami_female=0.485043;nhomalt_ami_female=51;AC_afr=18293;AN_afr=41886;AF_afr=0.436733;nhomalt_afr=4004;AC_eas_male=752;AN_eas_male=1682;AF_eas_male=0.447087;nhomalt_eas_male=173;AC_sas=1139;AN_sas=3044;AF_sas=0.374179;nhomalt_sas=219;AC_nfe_female=15743;AN_nfe_female=37340;AF_nfe_female=0.421612;nhomalt_nfe_female=3347;AC_asj_male=623;AN_asj_male=1560;AF_asj_male=0.399359;nhomalt_asj_male=130;AC_raw=60518;AN_raw=143324;AF_raw=0.422246;nhomalt_raw=12961;AC_oth_male=446;AN_oth_male=1052;AF_oth_male=0.423954;nhomalt_oth_male=99;AC_nfe_male=11558;AN_nfe_male=27144;AF_nfe_male=0.425803;nhomalt_nfe_male=2518;AC_asj=1360;AN_asj=3316;AF_asj=0.410133;nhomalt_asj=274;AC_amr_male=3266;AN_amr_male=7728;AF_amr_male=0.422619;nhomalt_amr_male=726;nhomalt=12901;AC_amr_female=2428;AN_amr_female=5898;AF_amr_female=0.411665;nhomalt_amr_female=489;AC_sas_female=206;AN_sas_female=566;AF_sas_female=0.363958;nhomalt_sas_female=31;AC_fin=3777;AN_fin=10416;AF_fin=0.362615;nhomalt_fin=685;AC_afr_female=9833;AN_afr_female=22632;AF_afr_female=0.434473;nhomalt_afr_female=2134;AC_sas_male=933;AN_sas_male=2478;AF_sas_male=0.376513;nhomalt_sas_male=188;AC_amr=5694;AN_amr=13626;AF_amr=0.417878;nhomalt_amr=1215;AC_nfe=27301;AN_nfe=64484;AF_nfe=0.423376;nhomalt_nfe=5865;AC_eas=1419;AN_eas=3128;AF_eas=0.453645;nhomalt_eas=322;AC_ami_male=207;AN_ami_male=430;AF_ami_male=0.481395;nhomalt_ami_male=59;AC_fin_female=894;AN_fin_female=2500;AF_fin_female=0.3576;nhomalt_fin_female=158;faf95_afr=0.431435;faf99_afr=0.431434;faf95_sas=0.35613;faf99_sas=0.35613;faf95_adj=0.41919;faf99_adj=0.419189;faf95_amr=0.408811;faf99_amr=0.40881;faf95_nfe=0.41917;faf99_nfe=0.41917;faf95_eas=0.434019;faf99_eas=0.434019;vep=G|intergenic_variant|MODIFIER|||Intergenic|||||
chr5	89788656	rs819355	T	C	51109800	PASS	AC=49242;AN=142948;AF=0.344475;variant_type=snv;n_alt_alleles=1;ReadPosRankSum=0.31;MQRankSum=-0.021;RAW_MQ=1.03464e+10;DP=2848831;MQ_DP=2874414;VarDP=2848831;MQ=59.9958;QD=17.9406;FS=0;SB=543956,557315,873006,874554;InbreedingCoeff=0.0309808;AS_VQSLOD=22.7744;POSITIVE_TRAIN_SITE;culprit=AS_FS;SOR=0.671;AC_asj_female=469;AN_asj_female=1758;AF_asj_female=0.26678;nhomalt_asj_female=68;AC_eas_female=653;AN_eas_female=1444;AF_eas_female=0.452216;nhomalt_eas_female=141;AC_afr_male=4623;AN_afr_male=19276;AF_afr_male=0.239832;nhomalt_afr_male=576;AC_female=25217;AN_female=73696;AF_female=0.342176;nhomalt_female=4550;AC_fin_male=2973;AN_fin_male=7908;AF_fin_male=0.375948;nhomalt_fin_male=541;AC_oth_female=377;AN_oth_female=1096;AF_oth_female=0.343978;nhomalt_oth_female=67;AC_ami=490;AN_ami=898;AF_ami=0.545657;nhomalt_ami=140;AC_oth=726;AN_oth=2150;AF_oth=0.337674;nhomalt_oth=124;AC_male=24025;AN_male=69252;AF_male=0.346921;nhomalt_male=4427;AC_ami_female=262;AN_ami_female=468;AF_ami_female=0.559829;nhomalt_ami_female=78;AC_afr=10030;AN_afr=41922;AF_afr=0.239254;nhomalt_afr=1234;AC_eas_male=813;AN_eas_male=1678;AF_eas_male=0.484505;nhomalt_eas_male=189;AC_sas=1345;AN_sas=3044;AF_sas=0.441853;nhomalt_sas=298;AC_nfe_female=14703;AN_nfe_female=37342;AF_nfe_female=0.393739;nhomalt_nfe_female=2900;AC_asj_male=365;AN_asj_male=1558;AF_asj_male=0.234275;nhomalt_asj_male=55;AC_raw=49392;AN_raw=143326;AF_raw=0.344613;nhomalt_raw=9012;AC_oth_male=349;AN_oth_male=1054;AF_oth_male=0.33112;nhomalt_oth_male=57;AC_nfe_male=10735;AN_nfe_male=27138;AF_nfe_male=0.395571;nhomalt_nfe_male=2154;AC_asj=834;AN_asj=3316;AF_asj=0.251508;nhomalt_asj=123;AC_amr_male=2835;AN_amr_male=7732;AF_amr_male=0.366658;nhomalt_amr_male=542;nhomalt=8977;AC_amr_female=2135;AN_amr_female=5896;AF_amr_female=0.36211;nhomalt_amr_female=393;AC_sas_female=241;AN_sas_female=566;AF_sas_female=0.425795;nhomalt_sas_female=47;AC_fin=3943;AN_fin=10388;AF_fin=0.379573;nhomalt_fin=739;AC_afr_female=5407;AN_afr_female=22646;AF_afr_female=0.238762;nhomalt_afr_female=658;AC_sas_male=1104;AN_sas_male=2478;AF_sas_male=0.445521;nhomalt_sas_male=251;AC_amr=4970;AN_amr=13628;AF_amr=0.36469;nhomalt_amr=935;AC_nfe=25438;AN_nfe=64480;AF_nfe=0.39451;nhomalt_nfe=5054;AC_eas=1466;AN_eas=3122;AF_eas=0.469571;nhomalt_eas=330;AC_ami_male=228;AN_ami_male=430;AF_ami_male=0.530233;nhomalt_ami_male=62;AC_fin_female=970;AN_fin_female=2480;AF_fin_female=0.391129;nhomalt_fin_female=198;faf95_afr=0.235338;faf99_afr=0.235338;faf95_sas=0.422224;faf99_sas=0.422224;faf95_adj=0.341925;faf99_adj=0.341925;faf95_amr=0.356223;faf99_amr=0.356223;faf95_nfe=0.390449;faf99_nfe=0.390449;faf95_eas=0.449581;faf99_eas=0.449581;vep=C|intergenic_variant|MODIFIER|||Intergenic|||||
chr5	90435196	rs4343874	A	G	80744100	PASS	AC=76473;AN=143034;AF=0.534649;variant_type=snv;n_alt_alleles=1;ReadPosRankSum=0.384;MQRankSum=-0.037;RAW_MQ=1.38542e+10;DP=3815993;MQ_DP=3848735;VarDP=3815993;MQ=59.9973;QD=21.1594;FS=0;SB=582230,596741,1297379,1339643;InbreedingCoeff=0.0596462;AS_VQSLOD=23.9885;POSITIVE_TRAIN_SITE;culprit=AS_FS;SOR=0.701;AC_asj_female=762;AN_asj_female=1760;AF_asj_female=0.432955;nhomalt_asj_female=152;AC_eas_female=897;AN_eas_female=1438;AF_eas_female=0.623783;nhomalt_eas_female=287;AC_afr_male=13354;AN_afr_male=19296;AF_afr_male=0.692061;nhomalt_afr_male=4640;AC_female=39135;AN_female=73736;AF_female=0.530745;nhomalt_female=10907;AC_fin_male=4282;AN_fin_male=7902;AF_fin_male=0.541888;nhomalt_fin_male=1194;AC_oth_female=588;AN_oth_female=1098;AF_oth_female=0.535519;nhomalt_oth_female=158;AC_ami=370;AN_ami=898;AF_ami=0.412027;nhomalt_ami=76;AC_oth=1176;AN_oth=2150;AF_oth=0.546977;nhomalt_oth=322;AC_male=37338;AN_male=69298;AF_male=0.538803;nhomalt_male=10584;AC_ami_female=180;AN_ami_female=468;AF_ami_female=0.384615;nhomalt_ami_female=35;AC_afr=28997;AN_afr=41950;AF_afr=0.691228;nhomalt_afr=10056;AC_eas_male=1073;AN_eas_male=1678;AF_eas_male=0.639452;nhomalt_eas_male=327;AC_sas=1494;AN_sas=3038;AF_sas=0.491771;nhomalt_sas=369;AC_nfe_female=16081;AN_nfe_female=37354;AF_nfe_female=0.430503;nhomalt_nfe_female=3453;AC_asj_male=668;AN_asj_male=1562;AF_asj_male=0.427657;nhomalt_asj_male=157;AC_raw=76674;AN_raw=143350;AF_raw=0.534873;nhomalt_raw=21569;AC_oth_male=588;AN_oth_male=1052;AF_oth_male=0.558935;nhomalt_oth_male=164;AC_nfe_male=11635;AN_nfe_male=27158;AF_nfe_male=0.428419;nhomalt_nfe_male=2527;AC_asj=1430;AN_asj=3322;AF_asj=0.430464;nhomalt_asj=309;AC_amr_male=4341;AN_amr_male=7744;AF_amr_male=0.560563;nhomalt_amr_male=1236;nhomalt=21491;AC_amr_female=3367;AN_amr_female=5902;AF_amr_female=0.570485;nhomalt_amr_female=964;AC_sas_female=287;AN_sas_female=562;AF_sas_female=0.510676;nhomalt_sas_female=71;AC_fin=5612;AN_fin=10402;AF_fin=0.539512;nhomalt_fin=1565;AC_afr_female=15643;AN_afr_female=22654;AF_afr_female=0.690518;nhomalt_afr_female=5416;AC_sas_male=1207;AN_sas_male=2476;AF_sas_male=0.48748;nhomalt_sas_male=298;AC_amr=7708;AN_amr=13646;AF_amr=0.564854;nhomalt_amr=2200;AC_nfe=27716;AN_nfe=64512;AF_nfe=0.429625;nhomalt_nfe=5980;AC_eas=1970;AN_eas=3116;AF_eas=0.632221;nhomalt_eas=614;AC_ami_male=190;AN_ami_male=430;AF_ami_male=0.44186;nhomalt_ami_male=41;AC_fin_female=1330;AN_fin_female=2500;AF_fin_female=0.532;nhomalt_fin_female=371;faf95_afr=0.684564;faf99_afr=0.684564;faf95_sas=0.471031;faf99_sas=0.471032;faf95_adj=0.531473;faf99_adj=0.531472;faf95_amr=0.554313;faf99_amr=0.554313;faf95_nfe=0.425389;faf99_nfe=0.425389;faf95_eas=0.608975;faf99_eas=0.608975;vep=G|intergenic_variant|MODIFIER|||Intergenic|||||
chr5	91065244	rs7706034	G	A	94578600	PASS	AC=83664;AN=143030;AF=0.58494;variant_type=snv;n_alt_alleles=1;ReadPosRankSum=0.373;MQRankSum=-0.022;RAW_MQ=1.53597e+10;DP=4236037;MQ_DP=4266963;VarDP=4236037;MQ=59.9974;QD=22.3271;FS=1.44649e-15;SB=595269,604987,1507510,1528274;InbreedingCoeff=0.0363497;AS_VQSLOD=22.8995;culprit=AS_FS;SOR=0.691;AC_asj_female=1025;AN_asj_female=1762;AF_asj_female=0.581725;nhomalt_asj_female=295;AC_eas_female=677;AN_eas_female=1442;AF_eas_female=0.469487;nhomalt_eas_female=161;AC_afr_male=8894;AN_afr_male=19282;AF_afr_male=0.461259;nhomalt_afr_male=2045;AC_female=43091;AN_female=73722;AF_female=0.584507;nhomalt_female=12913;AC_fin_male=5269;AN_fin_male=7924;AF_fin_male=0.664942;nhomalt_fin_male=1737;AC_oth_female=623;AN_oth_female=1096;AF_oth_female=0.568431;nhomalt_oth_female=181;AC_ami=548;AN_ami=898;AF_ami=0.610245;nhomalt_ami=166;AC_oth=1219;AN_oth=2150;AF_oth=0.566977;nhomalt_oth=351;AC_male=40573;AN_male=69308;AF_male=0.585401;nhomalt_male=12178;AC_ami_female=279;AN_ami_female=468;AF_ami_female=0.596154;nhomalt_ami_female=82;AC_afr=19424;AN_afr=41926;AF_afr=0.463292;nhomalt_afr=4451;AC_eas_male=764;AN_eas_male=1680;AF_eas_male=0.454762;nhomalt_eas_male=178;AC_sas=2091;AN_sas=3042;AF_sas=0.687377;nhomalt_sas=717;AC_nfe_female=24923;AN_nfe_female=37352;AF_nfe_female=0.667247;nhomalt_nfe_female=8355;AC_asj_male=911;AN_asj_male=1560;AF_asj_male=0.583974;nhomalt_asj_male=282;AC_raw=83828;AN_raw=143338;AF_raw=0.584827;nhomalt_raw=25145;AC_oth_male=596;AN_oth_male=1054;AF_oth_male=0.565465;nhomalt_oth_male=170;AC_nfe_male=18087;AN_nfe_male=27166;AF_nfe_male=0.665795;nhomalt_nfe_male=5999;AC_asj=1936;AN_asj=3322;AF_asj=0.582781;nhomalt_asj=577;AC_amr_male=4088;AN_amr_male=7734;AF_amr_male=0.528575;nhomalt_amr_male=1101;nhomalt=25091;AC_amr_female=2994;AN_amr_female=5896;AF_amr_female=0.507802;nhomalt_amr_female=765;AC_sas_female=396;AN_sas_female=564;AF_sas_female=0.702128;nhomalt_sas_female=135;AC_fin=6913;AN_fin=10422;AF_fin=0.663308;nhomalt_fin=2270;AC_afr_female=10530;AN_afr_female=22644;AF_afr_female=0.465024;nhomalt_afr_female=2406;AC_sas_male=1695;AN_sas_male=2478;AF_sas_male=0.684019;nhomalt_sas_male=582;AC_amr=7082;AN_amr=13630;AF_amr=0.519589;nhomalt_amr=1866;AC_nfe=43010;AN_nfe=64518;AF_nfe=0.666636;nhomalt_nfe=14354;AC_eas=1441;AN_eas=3122;AF_eas=0.461563;nhomalt_eas=339;AC_ami_male=269;AN_ami_male=430;AF_ami_male=0.625581;nhomalt_ami_male=84;AC_fin_female=1644;AN_fin_female=2498;AF_fin_female=0.658127;nhomalt_fin_female=533;faf95_afr=0.457837;faf99_afr=0.457838;faf95_sas=0.662839;faf99_sas=0.662839;faf95_adj=0.581617;faf99_adj=0.581618;faf95_amr=0.509475;faf99_amr=0.509475;faf95_nfe=0.661357;faf99_nfe=0.661356;faf95_eas=0.441747;faf99_eas=0.441747;vep=A|intron_variant|MODIFIER|ADGRV1|ENSG00000164199|Transcript|ENST00000405460|protein_coding||85/89|,A|intron_variant|MODIFIER|ADGRV1|ENSG00000164199|Transcript|ENST00000425867|protein_coding||33/37|,A|intron_variant&non_coding_transcript_variant|MODIFIER|ADGRV1|ENSG00000164199|Transcript|ENST00000638510|retained_intron||21/25|,A|intron_variant&NMD_transcript_variant|MODIFIER|ADGRV1|ENSG00000164199|Transcript|ENST00000638990|nonsense_mediated_decay||9/13|,A|intron_variant&NMD_transcript_variant|MODIFIER|ADGRV1|ENSG00000164199|Transcript|ENST00000639431|nonsense_mediated_decay||3/4|,A|intron_variant|MODIFIER|ADGRV1|ENSG00000164199|Transcript|ENST00000639707|protein_coding||3/3|,A|intron_variant|MODIFIER|ADGRV1|ENSG00000164199|Transcript|ENST00000639821|protein_coding||3/5|,A|intron_variant|MODIFIER|ADGRV1|ENSG00000164199|Transcript|ENST00000640369|protein_coding||3/3|,A|intron_variant&NMD_transcript_variant|MODIFIER|ADGRV1|ENSG00000164199|Transcript|ENST00000640407|nonsense_mediated_decay||20/24|,A|intron_variant|MODIFIER|ADGRV1|ENSG00000164199|Transcript|ENST00000640815|protein_coding||3/7|,A|intron_variant|MODIFIER|ADGRV1|ENSG00000164199|Transcript|ENST00000645211|protein_coding||85/89|,A|intron_variant&non_coding_transcript_variant|MODIFIER|LUCAT1|ENSG00000248323|Transcript|ENST00000650017|antisense||2/2|,A|regulatory_region_variant|MODIFIER|||RegulatoryFeature|ENSR00000762088|enhancer|||
chr5	91349320	rs6452949	A	G	78059100	PASS	AC=73740;AN=142998;AF=0.515672;variant_type=snv;n_alt_alleles=1;ReadPosRankSum=0.41;MQRankSum=0;RAW_MQ=1.35423e+10;DP=3732463;MQ_DP=3762093;VarDP=3732463;MQ=59.9973;QD=20.9136;FS=1.92865e-15;SB=568664,603604,1234850,1325352;InbreedingCoeff=0.0730906;AS_VQSLOD=21.9235;culprit=AS_FS;SOR=0.704;AC_asj_female=765;AN_asj_female=1760;AF_asj_female=0.434659;nhomalt_asj_female=164;AC_eas_female=870;AN_eas_female=1444;AF_eas_female=0.602493;nhomalt_eas_female=253;AC_afr_male=13739;AN_afr_male=19310;AF_afr_male=0.711497;nhomalt_afr_male=4911;AC_female=37882;AN_female=73758;AF_female=0.513599;nhomalt_female=10432;AC_fin_male=3419;AN_fin_male=7886;AF_fin_male=0.433553;nhomalt_fin_male=728;AC_oth_female=546;AN_oth_female=1098;AF_oth_female=0.497268;nhomalt_oth_female=147;AC_ami=347;AN_ami=898;AF_ami=0.386414;nhomalt_ami=62;AC_oth=1056;AN_oth=2150;AF_oth=0.491163;nhomalt_oth=263;AC_male=35858;AN_male=69240;AF_male=0.51788;nhomalt_male=9880;AC_ami_female=173;AN_ami_female=470;AF_ami_female=0.368085;nhomalt_ami_female=24;AC_afr=29666;AN_afr=41966;AF_afr=0.706906;nhomalt_afr=10538;AC_eas_male=1007;AN_eas_male=1678;AF_eas_male=0.600119;nhomalt_eas_male=299;AC_sas=1496;AN_sas=3026;AF_sas=0.494382;nhomalt_sas=390;AC_nfe_female=15052;AN_nfe_female=37378;AF_nfe_female=0.402697;nhomalt_nfe_female=3041;AC_asj_male=666;AN_asj_male=1560;AF_asj_male=0.426923;nhomalt_asj_male=143;AC_raw=73939;AN_raw=143342;AF_raw=0.515822;nhomalt_raw=20378;AC_oth_male=510;AN_oth_male=1052;AF_oth_male=0.484791;nhomalt_oth_male=116;AC_nfe_male=11015;AN_nfe_male=27142;AF_nfe_male=0.405829;nhomalt_nfe_male=2218;AC_asj=1431;AN_asj=3320;AF_asj=0.431024;nhomalt_asj=307;AC_amr_male=4106;AN_amr_male=7720;AF_amr_male=0.531865;nhomalt_amr_male=1110;nhomalt=20312;AC_amr_female=3193;AN_amr_female=5896;AF_amr_female=0.541554;nhomalt_amr_female=878;AC_sas_female=274;AN_sas_female=562;AF_sas_female=0.487544;nhomalt_sas_female=73;AC_fin=4501;AN_fin=10380;AF_fin=0.433622;nhomalt_fin=953;AC_afr_female=15927;AN_afr_female=22656;AF_afr_female=0.702993;nhomalt_afr_female=5627;AC_sas_male=1222;AN_sas_male=2464;AF_sas_male=0.495942;nhomalt_sas_male=317;AC_amr=7299;AN_amr=13616;AF_amr=0.536061;nhomalt_amr=1988;AC_nfe=26067;AN_nfe=64520;AF_nfe=0.404014;nhomalt_nfe=5259;AC_eas=1877;AN_eas=3122;AF_eas=0.601217;nhomalt_eas=552;AC_ami_male=174;AN_ami_male=428;AF_ami_male=0.406542;nhomalt_ami_male=38;AC_fin_female=1082;AN_fin_female=2494;AF_fin_female=0.433841;nhomalt_fin_female=225;faf95_afr=0.700168;faf99_afr=0.700168;faf95_sas=0.473547;faf99_sas=0.473547;faf95_adj=0.512552;faf99_adj=0.512551;faf95_amr=0.525781;faf99_amr=0.525781;faf95_nfe=0.399906;faf99_nfe=0.399907;faf95_eas=0.578575;faf99_eas=0.578575;vep=G|intergenic_variant|MODIFIER|||Intergenic|||||
chr5	92193400	rs13361289	T	C	74915000	PASS	AC=75884;AN=142620;AF=0.532071;variant_type=snv;n_alt_alleles=1;ReadPosRankSum=0.382;MQRankSum=-0.022;RAW_MQ=1.42093e+10;DP=3885300;MQ_DP=3955142;VarDP=3885300;MQ=59.9385;QD=19.2817;FS=0;SB=532771,694165,1137104,1521260;InbreedingCoeff=0.0153534;AS_VQSLOD=23.0656;POSITIVE_TRAIN_SITE;culprit=AS_FS;SOR=0.72;AC_asj_female=853;AN_asj_female=1762;AF_asj_female=0.484109;nhomalt_asj_female=208;AC_eas_female=1086;AN_eas_female=1446;AF_eas_female=0.751037;nhomalt_eas_female=400;AC_afr_male=11264;AN_afr_male=19284;AF_afr_male=0.584111;nhomalt_afr_male=3283;AC_female=38992;AN_female=73534;AF_female=0.530258;nhomalt_female=10453;AC_fin_male=4144;AN_fin_male=7800;AF_fin_male=0.531282;nhomalt_fin_male=1104;AC_oth_female=591;AN_oth_female=1094;AF_oth_female=0.540219;nhomalt_oth_female=160;AC_ami=319;AN_ami=900;AF_ami=0.354444;nhomalt_ami=50;AC_oth=1127;AN_oth=2146;AF_oth=0.525163;nhomalt_oth=292;AC_male=36892;AN_male=69086;AF_male=0.534001;nhomalt_male=9995;AC_ami_female=167;AN_ami_female=470;AF_ami_female=0.355319;nhomalt_ami_female=29;AC_afr=24448;AN_afr=41906;AF_afr=0.583401;nhomalt_afr=7106;AC_eas_male=1282;AN_eas_male=1678;AF_eas_male=0.764005;nhomalt_eas_male=482;AC_sas=1549;AN_sas=3046;AF_sas=0.508536;nhomalt_sas=415;AC_nfe_female=18314;AN_nfe_female=37332;AF_nfe_female=0.490571;nhomalt_nfe_female=4537;AC_asj_male=745;AN_asj_male=1554;AF_asj_male=0.479408;nhomalt_asj_male=186;AC_raw=76329;AN_raw=143316;AF_raw=0.532592;nhomalt_raw=20600;AC_oth_male=536;AN_oth_male=1052;AF_oth_male=0.509506;nhomalt_oth_male=132;AC_nfe_male=13307;AN_nfe_male=27094;AF_nfe_male=0.491142;nhomalt_nfe_male=3312;AC_asj=1598;AN_asj=3316;AF_asj=0.481906;nhomalt_asj=394;AC_amr_male=4205;AN_amr_male=7714;AF_amr_male=0.545113;nhomalt_amr_male=1135;nhomalt=20448;AC_amr_female=3256;AN_amr_female=5878;AF_amr_female=0.55393;nhomalt_amr_female=892;AC_sas_female=292;AN_sas_female=566;AF_sas_female=0.515901;nhomalt_sas_female=75;AC_fin=5393;AN_fin=10164;AF_fin=0.530598;nhomalt_fin=1433;AC_afr_female=13184;AN_afr_female=22622;AF_afr_female=0.582796;nhomalt_afr_female=3823;AC_sas_male=1257;AN_sas_male=2480;AF_sas_male=0.506855;nhomalt_sas_male=340;AC_amr=7461;AN_amr=13592;AF_amr=0.548926;nhomalt_amr=2027;AC_nfe=31621;AN_nfe=64426;AF_nfe=0.490811;nhomalt_nfe=7849;AC_eas=2368;AN_eas=3124;AF_eas=0.758003;nhomalt_eas=882;AC_ami_male=152;AN_ami_male=430;AF_ami_male=0.353488;nhomalt_ami_male=21;AC_fin_female=1249;AN_fin_female=2364;AF_fin_female=0.528342;nhomalt_fin_female=329;faf95_afr=0.577277;faf99_afr=0.577277;faf95_sas=0.487471;faf99_sas=0.48747;faf95_adj=0.528897;faf99_adj=0.528897;faf95_amr=0.538515;faf99_amr=0.538514;faf95_nfe=0.48628;faf99_nfe=0.48628;faf95_eas=0.732564;faf99_eas=0.732564;vep=C|intron_variant&non_coding_transcript_variant|MODIFIER|AC114316.2|ENSG00000250049|Transcript|ENST00000507217|lincRNA||1/3|
chr5	92712088	rs10075131	A	G	80649100	PASS	AC=77555;AN=142810;AF=0.543064;variant_type=snv;n_alt_alleles=1;ReadPosRankSum=0.306;MQRankSum=-0.017;RAW_MQ=1.40038e+10;DP=3846647;MQ_DP=3890453;VarDP=3846647;MQ=59.996;QD=20.9661;FS=0;SB=617501,583134,1361064,1284948;InbreedingCoeff=-0.0015266;AS_VQSLOD=24.2708;POSITIVE_TRAIN_SITE;culprit=AS_FS;SOR=0.693;AC_asj_female=812;AN_asj_female=1762;AF_asj_female=0.46084;nhomalt_asj_female=177;AC_eas_female=873;AN_eas_female=1438;AF_eas_female=0.607093;nhomalt_eas_female=266;AC_afr_male=10363;AN_afr_male=19250;AF_afr_male=0.538338;nhomalt_afr_male=2770;AC_female=39852;AN_female=73660;AF_female=0.541026;nhomalt_female=10759;AC_fin_male=4495;AN_fin_male=7902;AF_fin_male=0.568843;nhomalt_fin_male=1263;AC_oth_female=618;AN_oth_female=1096;AF_oth_female=0.563869;nhomalt_oth_female=172;AC_ami=553;AN_ami=900;AF_ami=0.614444;nhomalt_ami=167;AC_oth=1214;AN_oth=2148;AF_oth=0.565177;nhomalt_oth=334;AC_male=37703;AN_male=69150;AF_male=0.545235;nhomalt_male=10261;AC_ami_female=296;AN_ami_female=470;AF_ami_female=0.629787;nhomalt_ami_female=91;AC_afr=22429;AN_afr=41842;AF_afr=0.53604;nhomalt_afr=5967;AC_eas_male=978;AN_eas_male=1662;AF_eas_male=0.588448;nhomalt_eas_male=280;AC_sas=1883;AN_sas=3038;AF_sas=0.619816;nhomalt_sas=590;AC_nfe_female=20212;AN_nfe_female=37350;AF_nfe_female=0.541151;nhomalt_nfe_female=5458;AC_asj_male=698;AN_asj_male=1560;AF_asj_male=0.447436;nhomalt_asj_male=146;AC_raw=77863;AN_raw=143324;AF_raw=0.543266;nhomalt_raw=21123;AC_oth_male=596;AN_oth_male=1052;AF_oth_male=0.56654;nhomalt_oth_male=162;AC_nfe_male=14687;AN_nfe_male=27124;AF_nfe_male=0.541476;nhomalt_nfe_male=3954;AC_asj=1510;AN_asj=3322;AF_asj=0.454545;nhomalt_asj=323;AC_amr_male=4100;AN_amr_male=7698;AF_amr_male=0.532606;nhomalt_amr_male=1132;nhomalt=21020;AC_amr_female=3244;AN_amr_female=5890;AF_amr_female=0.550764;nhomalt_amr_female=902;AC_sas_female=354;AN_sas_female=566;AF_sas_female=0.625442;nhomalt_sas_female=112;AC_fin=5872;AN_fin=10398;AF_fin=0.564724;nhomalt_fin=1647;AC_afr_female=12066;AN_afr_female=22592;AF_afr_female=0.534083;nhomalt_afr_female=3197;AC_sas_male=1529;AN_sas_male=2472;AF_sas_male=0.618528;nhomalt_sas_male=478;AC_amr=7344;AN_amr=13588;AF_amr=0.540477;nhomalt_amr=2034;AC_nfe=34899;AN_nfe=64474;AF_nfe=0.541288;nhomalt_nfe=9412;AC_eas=1851;AN_eas=3100;AF_eas=0.597097;nhomalt_eas=546;AC_ami_male=257;AN_ami_male=430;AF_ami_male=0.597674;nhomalt_ami_male=76;AC_fin_female=1377;AN_fin_female=2496;AF_fin_female=0.551683;nhomalt_fin_female=384;faf95_afr=0.530166;faf99_afr=0.530166;faf95_sas=0.59651;faf99_sas=0.59651;faf95_adj=0.539861;faf99_adj=0.539861;faf95_amr=0.530145;faf99_amr=0.530145;faf95_nfe=0.53653;faf99_nfe=0.536531;faf95_eas=0.574453;faf99_eas=0.574453;vep=G|intergenic_variant|MODIFIER|||Intergenic|||||
chr5	92850722	rs888814	G	T	65691300	PASS	AC=77319;AN=141858;AF=0.545045;variant_type=snv;n_alt_alleles=1;ReadPosRankSum=0.073;MQRankSum=-0.014;RAW_MQ=1.39989e+10;DP=3600961;MQ_DP=3889239;VarDP=3600961;MQ=59.9949;QD=18.2427;FS=0;SB=527708,587827,1175405,1310113;InbreedingCoeff=0.0311028;AS_VQSLOD=1.2765;NEGATIVE_TRAIN_SITE;culprit=AS_MQ;SOR=0.694;AC_asj_female=772;AN_asj_female=1752;AF_asj_female=0.440639;nhomalt_asj_female=162;AC_eas_female=1089;AN_eas_female=1426;AF_eas_female=0.763675;nhomalt_eas_female=410;AC_afr_male=12214;AN_afr_male=19180;AF_afr_male=0.636809;nhomalt_afr_male=3842;AC_female=40049;AN_female=73192;AF_female=0.547177;nhomalt_female=11198;AC_fin_male=3079;AN_fin_male=7846;AF_fin_male=0.392429;nhomalt_fin_male=586;AC_oth_female=619;AN_oth_female=1092;AF_oth_female=0.56685;nhomalt_oth_female=171;AC_ami=356;AN_ami=896;AF_ami=0.397321;nhomalt_ami=79;AC_oth=1188;AN_oth=2124;AF_oth=0.559322;nhomalt_oth=320;AC_male=37270;AN_male=68666;AF_male=0.542772;nhomalt_male=10393;AC_ami_female=172;AN_ami_female=466;AF_ami_female=0.369099;nhomalt_ami_female=39;AC_afr=26540;AN_afr=41650;AF_afr=0.637215;nhomalt_afr=8421;AC_eas_male=1324;AN_eas_male=1648;AF_eas_male=0.803398;nhomalt_eas_male=534;AC_sas=1628;AN_sas=3030;AF_sas=0.537294;nhomalt_sas=445;AC_nfe_female=18152;AN_nfe_female=37118;AF_nfe_female=0.489035;nhomalt_nfe_female=4441;AC_asj_male=717;AN_asj_male=1552;AF_asj_male=0.461985;nhomalt_asj_male=170;AC_raw=78124;AN_raw=143212;AF_raw=0.545513;nhomalt_raw=21861;AC_oth_male=569;AN_oth_male=1032;AF_oth_male=0.551357;nhomalt_oth_male=149;AC_nfe_male=13144;AN_nfe_male=26914;AF_nfe_male=0.48837;nhomalt_nfe_male=3218;AC_asj=1489;AN_asj=3304;AF_asj=0.450666;nhomalt_asj=332;AC_amr_male=4701;AN_amr_male=7592;AF_amr_male=0.619204;nhomalt_amr_male=1485;nhomalt=21591;AC_amr_female=3597;AN_amr_female=5826;AF_amr_female=0.617405;nhomalt_amr_female=1105;AC_sas_female=290;AN_sas_female=558;AF_sas_female=0.519713;nhomalt_sas_female=76;AC_fin=4111;AN_fin=10330;AF_fin=0.397967;nhomalt_fin=801;AC_afr_female=14326;AN_afr_female=22470;AF_afr_female=0.637561;nhomalt_afr_female=4579;AC_sas_male=1338;AN_sas_male=2472;AF_sas_male=0.541262;nhomalt_sas_male=369;AC_amr=8298;AN_amr=13418;AF_amr=0.618423;nhomalt_amr=2590;AC_nfe=31296;AN_nfe=64032;AF_nfe=0.488756;nhomalt_nfe=7659;AC_eas=2413;AN_eas=3074;AF_eas=0.784971;nhomalt_eas=944;AC_ami_male=184;AN_ami_male=430;AF_ami_male=0.427907;nhomalt_ami_male=40;AC_fin_female=1032;AN_fin_female=2484;AF_fin_female=0.415459;nhomalt_fin_female=215;faf95_afr=0.630794;faf99_afr=0.630795;faf95_sas=0.515579;faf99_sas=0.515579;faf95_adj=0.541825;faf99_adj=0.541824;faf95_amr=0.607298;faf99_amr=0.607298;faf95_nfe=0.48422;faf99_nfe=0.48422;faf95_eas=0.758872;faf99_eas=0.758872;vep=T|intergenic_variant|MODIFIER|||Intergenic|||||
chr5	93614967	rs10064431	T	C	62357700	PASS	AC=59339;AN=142986;AF=0.414999;variant_type=snv;n_alt_alleles=1;ReadPosRankSum=0.379;MQRankSum=-0.018;RAW_MQ=1.1908e+10;DP=3281081;MQ_DP=3308062;VarDP=3281081;MQ=59.9974;QD=19.0052;FS=9.64327e-16;SB=582790,543397,1113724,1041170;InbreedingCoeff=0.0855056;AS_VQSLOD=23.5215;POSITIVE_TRAIN_SITE;culprit=AS_FS;SOR=0.691;AC_asj_female=763;AN_asj_female=1758;AF_asj_female=0.434016;nhomalt_asj_female=155;AC_eas_female=1012;AN_eas_female=1442;AF_eas_female=0.701803;nhomalt_eas_female=352;AC_afr_male=3930;AN_afr_male=19294;AF_afr_male=0.20369;nhomalt_afr_male=412;AC_female=30696;AN_female=73726;AF_female=0.416352;nhomalt_female=7175;AC_fin_male=3753;AN_fin_male=7916;AF_fin_male=0.474103;nhomalt_fin_male=880;AC_oth_female=479;AN_oth_female=1094;AF_oth_female=0.437843;nhomalt_oth_female=104;AC_ami=417;AN_ami=898;AF_ami=0.464365;nhomalt_ami=96;AC_oth=931;AN_oth=2146;AF_oth=0.43383;nhomalt_oth=202;AC_male=28643;AN_male=69260;AF_male=0.413558;nhomalt_male=6616;AC_ami_female=217;AN_ami_female=470;AF_ami_female=0.461702;nhomalt_ami_female=50;AC_afr=8666;AN_afr=41960;AF_afr=0.20653;nhomalt_afr=895;AC_eas_male=1215;AN_eas_male=1678;AF_eas_male=0.724076;nhomalt_eas_male=440;AC_sas=1102;AN_sas=3032;AF_sas=0.363456;nhomalt_sas=201;AC_nfe_female=19034;AN_nfe_female=37338;AF_nfe_female=0.509776;nhomalt_nfe_female=4885;AC_asj_male=672;AN_asj_male=1560;AF_asj_male=0.430769;nhomalt_asj_male=146;AC_raw=59497;AN_raw=143324;AF_raw=0.415122;nhomalt_raw=13837;AC_oth_male=452;AN_oth_male=1052;AF_oth_male=0.429658;nhomalt_oth_male=98;AC_nfe_male=13607;AN_nfe_male=27132;AF_nfe_male=0.501511;nhomalt_nfe_male=3432;AC_asj=1435;AN_asj=3318;AF_asj=0.432489;nhomalt_asj=301;AC_amr_male=3922;AN_amr_male=7732;AF_amr_male=0.507243;nhomalt_amr_male=1001;nhomalt=13791;AC_amr_female=2985;AN_amr_female=5896;AF_amr_female=0.506275;nhomalt_amr_female=770;AC_sas_female=210;AN_sas_female=564;AF_sas_female=0.37234;nhomalt_sas_female=40;AC_fin=5013;AN_fin=10414;AF_fin=0.481371;nhomalt_fin=1216;AC_afr_female=4736;AN_afr_female=22666;AF_afr_female=0.208947;nhomalt_afr_female=483;AC_sas_male=892;AN_sas_male=2468;AF_sas_male=0.361426;nhomalt_sas_male=161;AC_amr=6907;AN_amr=13628;AF_amr=0.506824;nhomalt_amr=1771;AC_nfe=32641;AN_nfe=64470;AF_nfe=0.506298;nhomalt_nfe=8317;AC_eas=2227;AN_eas=3120;AF_eas=0.713782;nhomalt_eas=792;AC_ami_male=200;AN_ami_male=428;AF_ami_male=0.46729;nhomalt_ami_male=46;AC_fin_female=1260;AN_fin_female=2498;AF_fin_female=0.504404;nhomalt_fin_female=336;faf95_afr=0.202894;faf99_afr=0.202894;faf95_sas=0.345636;faf99_sas=0.345637;faf95_adj=0.4122;faf99_adj=0.4122;faf95_amr=0.496834;faf99_amr=0.496835;faf95_nfe=0.501696;faf99_nfe=0.501696;faf95_eas=0.689086;faf99_eas=0.689086;vep=C|downstream_gene_variant|MODIFIER|FAM172A|ENSG00000113391|Transcript|ENST00000395965|protein_coding|||
chr5	94279761	rs981862	G	A	79511600	PASS	AC=75493;AN=142796;AF=0.528677;variant_type=snv;n_alt_alleles=1;ReadPosRankSum=0.303;MQRankSum=-0.015;RAW_MQ=1.37676e+10;DP=3790279;MQ_DP=3824667;VarDP=3790279;MQ=59.9974;QD=20.9778;FS=0;SB=595425,602190,1289527,1303137;InbreedingCoeff=0.00967782;AS_VQSLOD=23.9575;POSITIVE_TRAIN_SITE;culprit=AS_FS;SOR=0.692;AC_asj_female=972;AN_asj_female=1758;AF_asj_female=0.552901;nhomalt_asj_female=272;AC_eas_female=812;AN_eas_female=1440;AF_eas_female=0.563889;nhomalt_eas_female=228;AC_afr_male=9913;AN_afr_male=19248;AF_afr_male=0.515015;nhomalt_afr_male=2575;AC_female=38708;AN_female=73678;AF_female=0.525367;nhomalt_female=10240;AC_fin_male=3901;AN_fin_male=7902;AF_fin_male=0.493672;nhomalt_fin_male=971;AC_oth_female=568;AN_oth_female=1100;AF_oth_female=0.516364;nhomalt_oth_female=149;AC_ami=548;AN_ami=900;AF_ami=0.608889;nhomalt_ami=166;AC_oth=1116;AN_oth=2150;AF_oth=0.51907;nhomalt_oth=286;AC_male=36785;AN_male=69118;AF_male=0.532206;nhomalt_male=9879;AC_ami_female=303;AN_ami_female=470;AF_ami_female=0.644681;nhomalt_ami_female=97;AC_afr=21369;AN_afr=41874;AF_afr=0.510317;nhomalt_afr=5522;AC_eas_male=958;AN_eas_male=1658;AF_eas_male=0.577805;nhomalt_eas_male=267;AC_sas=1772;AN_sas=3040;AF_sas=0.582895;nhomalt_sas=513;AC_nfe_female=19452;AN_nfe_female=37342;AF_nfe_female=0.520915;nhomalt_nfe_female=5057;AC_asj_male=871;AN_asj_male=1562;AF_asj_male=0.557618;nhomalt_asj_male=239;AC_raw=75787;AN_raw=143318;AF_raw=0.528803;nhomalt_raw=20211;AC_oth_male=548;AN_oth_male=1050;AF_oth_male=0.521905;nhomalt_oth_male=137;AC_nfe_male=14098;AN_nfe_male=27104;AF_nfe_male=0.520145;nhomalt_nfe_male=3683;AC_asj=1843;AN_asj=3320;AF_asj=0.55512;nhomalt_asj=511;AC_amr_male=4822;AN_amr_male=7684;AF_amr_male=0.627538;nhomalt_amr_male=1530;nhomalt=20119;AC_amr_female=3569;AN_amr_female=5882;AF_amr_female=0.606766;nhomalt_amr_female=1082;AC_sas_female=343;AN_sas_female=560;AF_sas_female=0.6125;nhomalt_sas_female=105;AC_fin=5134;AN_fin=10402;AF_fin=0.493559;nhomalt_fin=1274;AC_afr_female=11456;AN_afr_female=22626;AF_afr_female=0.50632;nhomalt_afr_female=2947;AC_sas_male=1429;AN_sas_male=2480;AF_sas_male=0.57621;nhomalt_sas_male=408;AC_amr=8391;AN_amr=13566;AF_amr=0.618532;nhomalt_amr=2612;AC_nfe=33550;AN_nfe=64446;AF_nfe=0.520591;nhomalt_nfe=8740;AC_eas=1770;AN_eas=3098;AF_eas=0.571336;nhomalt_eas=495;AC_ami_male=245;AN_ami_male=430;AF_ami_male=0.569767;nhomalt_ami_male=69;AC_fin_female=1233;AN_fin_female=2500;AF_fin_female=0.4932;nhomalt_fin_female=303;faf95_afr=0.504588;faf99_afr=0.504588;faf95_sas=0.560306;faf99_sas=0.560306;faf95_adj=0.525516;faf99_adj=0.525516;faf95_amr=0.607467;faf99_amr=0.607467;faf95_nfe=0.515924;faf99_nfe=0.515924;faf95_eas=0.549184;faf99_eas=0.549184;vep=A|intron_variant|MODIFIER|KIAA0825|ENSG00000185261|Transcript|ENST00000513200|protein_coding||19/19|
chr5	94899801	rs26999	T	C	93605200	PASS	AC=88228;AN=143068;AF=0.616686;variant_type=snv;n_alt_alleles=1;ReadPosRankSum=0.342;MQRankSum=-0.013;RAW_MQ=1.46843e+10;DP=4040704;MQ_DP=4079472;VarDP=4040704;MQ=59.9964;QD=23.1656;FS=0;SB=514731,527380,1482497,1516096;InbreedingCoeff=0.150986;AS_VQSLOD=24.5125;POSITIVE_TRAIN_SITE;culprit=AS_FS;SOR=0.691;AC_asj_female=1134;AN_asj_female=1762;AF_asj_female=0.643587;nhomalt_asj_female=372;AC_eas_female=307;AN_eas_female=1446;AF_eas_female=0.21231;nhomalt_eas_female=33;AC_afr_male=16997;AN_afr_male=19316;AF_afr_male=0.879944;nhomalt_afr_male=7491;AC_female=46336;AN_female=73764;AF_female=0.628166;nhomalt_female=15786;AC_fin_male=3555;AN_fin_male=7926;AF_fin_male=0.448524;nhomalt_fin_male=822;AC_oth_female=622;AN_oth_female=1096;AF_oth_female=0.567518;nhomalt_oth_female=188;AC_ami=471;AN_ami=898;AF_ami=0.524499;nhomalt_ami=130;AC_oth=1232;AN_oth=2150;AF_oth=0.573023;nhomalt_oth=373;AC_male=41892;AN_male=69304;AF_male=0.604467;nhomalt_male=13967;AC_ami_female=253;AN_ami_female=470;AF_ami_female=0.538298;nhomalt_ami_female=72;AC_afr=36870;AN_afr=41998;AF_afr=0.877899;nhomalt_afr=16207;AC_eas_male=323;AN_eas_male=1676;AF_eas_male=0.192721;nhomalt_eas_male=34;AC_sas=1281;AN_sas=3036;AF_sas=0.421937;nhomalt_sas=287;AC_nfe_female=20143;AN_nfe_female=37346;AF_nfe_female=0.539362;nhomalt_nfe_female=5450;AC_asj_male=1037;AN_asj_male=1560;AF_asj_male=0.664744;nhomalt_asj_male=347;AC_raw=88392;AN_raw=143358;AF_raw=0.616582;nhomalt_raw=29809;AC_oth_male=610;AN_oth_male=1054;AF_oth_male=0.578748;nhomalt_oth_male=185;AC_nfe_male=14857;AN_nfe_male=27144;AF_nfe_male=0.54734;nhomalt_nfe_male=4079;AC_asj=2171;AN_asj=3322;AF_asj=0.653522;nhomalt_asj=719;AC_amr_male=3235;AN_amr_male=7730;AF_amr_male=0.418499;nhomalt_amr_male=709;nhomalt=29753;AC_amr_female=2611;AN_amr_female=5898;AF_amr_female=0.442692;nhomalt_amr_female=639;AC_sas_female=221;AN_sas_female=566;AF_sas_female=0.390459;nhomalt_sas_female=45;AC_fin=4727;AN_fin=10424;AF_fin=0.453473;nhomalt_fin=1093;AC_afr_female=19873;AN_afr_female=22682;AF_afr_female=0.876157;nhomalt_afr_female=8716;AC_sas_male=1060;AN_sas_male=2470;AF_sas_male=0.42915;nhomalt_sas_male=242;AC_amr=5846;AN_amr=13628;AF_amr=0.42897;nhomalt_amr=1348;AC_nfe=35000;AN_nfe=64490;AF_nfe=0.54272;nhomalt_nfe=9529;AC_eas=630;AN_eas=3122;AF_eas=0.201794;nhomalt_eas=67;AC_ami_male=218;AN_ami_male=428;AF_ami_male=0.509346;nhomalt_ami_male=58;AC_fin_female=1172;AN_fin_female=2498;AF_fin_female=0.469175;nhomalt_fin_female=271;faf95_afr=0.870392;faf99_afr=0.870391;faf95_sas=0.402735;faf99_sas=0.402734;faf95_adj=0.613275;faf99_adj=0.613274;faf95_amr=0.419783;faf99_amr=0.419783;faf95_nfe=0.537957;faf99_nfe=0.537956;faf95_eas=0.188754;faf99_eas=0.188753;vep=C|intron_variant|MODIFIER|MCTP1|ENSG00000175471|Transcript|ENST00000312216|protein_coding||10/22|,C|intron_variant|MODIFIER|MCTP1|ENSG00000175471|Transcript|ENST00000429576|protein_coding||8/19|,C|intron_variant|MODIFIER|MCTP1|ENSG00000175471|Transcript|ENST00000505078|protein_coding||3/15|,C|intron_variant|MODIFIER|MCTP1|ENSG00000175471|Transcript|ENST00000505208|protein_coding||10/17|,C|intron_variant|MODIFIER|MCTP1|ENSG00000175471|Transcript|ENST00000506568|protein_coding||4/10|,C|intron_variant|MODIFIER|MCTP1|ENSG00000175471|Transcript|ENST00000508509|protein_coding||7/18|,C|intron_variant|MODIFIER|MCTP1|ENSG00000175471|Transcript|ENST00000512425|protein_coding||9/16|,C|intron_variant|MODIFIER|MCTP1|ENSG00000175471|Transcript|ENST00000515393|protein_coding||10/22|
chr5	95402744	rs253720	A	G	74277300	PASS	AC=69318;AN=143056;AF=0.484552;variant_type=snv;n_alt_alleles=1;ReadPosRankSum=0.399;MQRankSum=0;RAW_MQ=1.33559e+10;DP=3678440;MQ_DP=3710251;VarDP=3678440;MQ=59.9978;QD=20.1926;FS=0;SB=594058,622660,1199711,1262116;InbreedingCoeff=0.0220542;AS_VQSLOD=21.9113;culprit=AS_FS;SOR=0.697;AC_asj_female=725;AN_asj_female=1760;AF_asj_female=0.411932;nhomalt_asj_female=141;AC_eas_female=1004;AN_eas_female=1446;AF_eas_female=0.694329;nhomalt_eas_female=363;AC_afr_male=7794;AN_afr_male=19294;AF_afr_male=0.40396;nhomalt_afr_male=1553;AC_female=35255;AN_female=73732;AF_female=0.478151;nhomalt_female=8571;AC_fin_male=4387;AN_fin_male=7940;AF_fin_male=0.552519;nhomalt_fin_male=1221;AC_oth_female=520;AN_oth_female=1098;AF_oth_female=0.473588;nhomalt_oth_female=120;AC_ami=337;AN_ami=898;AF_ami=0.375278;nhomalt_ami=66;AC_oth=1032;AN_oth=2148;AF_oth=0.480447;nhomalt_oth=250;AC_male=34063;AN_male=69324;AF_male=0.491359;nhomalt_male=8614;AC_ami_female=179;AN_ami_female=470;AF_ami_female=0.380851;nhomalt_ami_female=37;AC_afr=16986;AN_afr=41928;AF_afr=0.405123;nhomalt_afr=3403;AC_eas_male=1106;AN_eas_male=1682;AF_eas_male=0.657551;nhomalt_eas_male=367;AC_sas=2116;AN_sas=3042;AF_sas=0.695595;nhomalt_sas=748;AC_nfe_female=18577;AN_nfe_female=37360;AF_nfe_female=0.497243;nhomalt_nfe_female=4622;AC_asj_male=599;AN_asj_male=1562;AF_asj_male=0.383483;nhomalt_asj_male=124;AC_raw=69492;AN_raw=143356;AF_raw=0.484751;nhomalt_raw=17238;AC_oth_male=512;AN_oth_male=1050;AF_oth_male=0.487619;nhomalt_oth_male=130;AC_nfe_male=13507;AN_nfe_male=27148;AF_nfe_male=0.497532;nhomalt_nfe_male=3376;AC_asj=1324;AN_asj=3322;AF_asj=0.398555;nhomalt_asj=265;AC_amr_male=4300;AN_amr_male=7742;AF_amr_male=0.555412;nhomalt_amr_male=1213;nhomalt=17185;AC_amr_female=3285;AN_amr_female=5902;AF_amr_female=0.556591;nhomalt_amr_female=940;AC_sas_female=416;AN_sas_female=564;AF_sas_female=0.737589;nhomalt_sas_female=147;AC_fin=5744;AN_fin=10438;AF_fin=0.550297;nhomalt_fin=1572;AC_afr_female=9192;AN_afr_female=22634;AF_afr_female=0.406115;nhomalt_afr_female=1850;AC_sas_male=1700;AN_sas_male=2478;AF_sas_male=0.686037;nhomalt_sas_male=601;AC_amr=7585;AN_amr=13644;AF_amr=0.555922;nhomalt_amr=2153;AC_nfe=32084;AN_nfe=64508;AF_nfe=0.497365;nhomalt_nfe=7998;AC_eas=2110;AN_eas=3128;AF_eas=0.674552;nhomalt_eas=730;AC_ami_male=158;AN_ami_male=428;AF_ami_male=0.369159;nhomalt_ami_male=29;AC_fin_female=1357;AN_fin_female=2498;AF_fin_female=0.543235;nhomalt_fin_female=351;faf95_afr=0.400023;faf99_afr=0.400023;faf95_sas=0.67091;faf99_sas=0.67091;faf95_adj=0.481527;faf99_adj=0.481527;faf95_amr=0.545464;faf99_amr=0.545464;faf95_nfe=0.492806;faf99_nfe=0.492805;faf95_eas=0.65058;faf99_eas=0.65058;vep=G|intron_variant|MODIFIER|FAM81B|ENSG00000153347|Transcript|ENST00000283357|protein_coding||3/9|,G|intron_variant&NMD_transcript_variant|MODIFIER|FAM81B|ENSG00000153347|Transcript|ENST00000503099|nonsense_mediated_decay||2/4|,G|intron_variant&NMD_transcript_variant|MODIFIER|FAM81B|ENSG00000153347|Transcript|ENST00000503361|nonsense_mediated_decay||2/5|,G|intron_variant&NMD_transcript_variant|MODIFIER|FAM81B|ENSG00000153347|Transcript|ENST00000507832|nonsense_mediated_decay||2/10|,G|intron_variant&non_coding_transcript_variant|MODIFIER|FAM81B|ENSG00000153347|Transcript|ENST00000510458|processed_transcript||2/3|,G|intron_variant&NMD_transcript_variant|MODIFIER|FAM81B|ENSG00000153347|Transcript|ENST00000513529|nonsense_mediated_decay||2/5|
chr5	95639888	rs6890832	G	T	66372700	PASS	AC=62470;AN=143014;AF=0.43681;variant_type=snv;n_alt_alleles=1;ReadPosRankSum=0.367;MQRankSum=-0.018;RAW_MQ=1.23978e+10;DP=3413301;MQ_DP=3444163;VarDP=3413301;MQ=59.997;QD=19.4453;FS=3.37515e-15;SB=548453,665164,1012909,1186775;InbreedingCoeff=0.0317457;AS_VQSLOD=22.7731;POSITIVE_TRAIN_SITE;culprit=AS_FS;SOR=0.659;AC_asj_female=768;AN_asj_female=1762;AF_asj_female=0.435868;nhomalt_asj_female=166;AC_eas_female=473;AN_eas_female=1442;AF_eas_female=0.328017;nhomalt_eas_female=73;AC_afr_male=10798;AN_afr_male=19258;AF_afr_male=0.560702;nhomalt_afr_male=3026;AC_female=32225;AN_female=73756;AF_female=0.436914;nhomalt_female=7355;AC_fin_male=3464;AN_fin_male=7902;AF_fin_male=0.43837;nhomalt_fin_male=764;AC_oth_female=467;AN_oth_female=1096;AF_oth_female=0.426095;nhomalt_oth_female=102;AC_ami=439;AN_ami=898;AF_ami=0.488864;nhomalt_ami=104;AC_oth=920;AN_oth=2146;AF_oth=0.428705;nhomalt_oth=202;AC_male=30245;AN_male=69258;AF_male=0.4367;nhomalt_male=6839;AC_ami_female=219;AN_ami_female=468;AF_ami_female=0.467949;nhomalt_ami_female=49;AC_afr=23634;AN_afr=41902;AF_afr=0.56403;nhomalt_afr=6690;AC_eas_male=569;AN_eas_male=1682;AF_eas_male=0.338288;nhomalt_eas_male=96;AC_sas=1114;AN_sas=3042;AF_sas=0.366206;nhomalt_sas=202;AC_nfe_female=13996;AN_nfe_female=37372;AF_nfe_female=0.374505;nhomalt_nfe_female=2641;AC_asj_male=697;AN_asj_male=1560;AF_asj_male=0.446795;nhomalt_asj_male=162;AC_raw=62640;AN_raw=143326;AF_raw=0.437046;nhomalt_raw=14248;AC_oth_male=453;AN_oth_male=1050;AF_oth_male=0.431429;nhomalt_oth_male=100;AC_nfe_male=10147;AN_nfe_male=27160;AF_nfe_male=0.373601;nhomalt_nfe_male=1893;AC_asj=1465;AN_asj=3322;AF_asj=0.440999;nhomalt_asj=328;AC_amr_male=2969;AN_amr_male=7736;AF_amr_male=0.38379;nhomalt_amr_male=569;nhomalt=14194;AC_amr_female=2234;AN_amr_female=5904;AF_amr_female=0.378388;nhomalt_amr_female=420;AC_sas_female=186;AN_sas_female=562;AF_sas_female=0.330961;nhomalt_sas_female=28;AC_fin=4510;AN_fin=10408;AF_fin=0.433321;nhomalt_fin=976;AC_afr_female=12836;AN_afr_female=22644;AF_afr_female=0.566861;nhomalt_afr_female=3664;AC_sas_male=928;AN_sas_male=2480;AF_sas_male=0.374194;nhomalt_sas_male=174;AC_amr=5203;AN_amr=13640;AF_amr=0.381452;nhomalt_amr=989;AC_nfe=24143;AN_nfe=64532;AF_nfe=0.374124;nhomalt_nfe=4534;AC_eas=1042;AN_eas=3124;AF_eas=0.333547;nhomalt_eas=169;AC_ami_male=220;AN_ami_male=430;AF_ami_male=0.511628;nhomalt_ami_male=55;AC_fin_female=1046;AN_fin_female=2506;AF_fin_female=0.417398;nhomalt_fin_female=212;faf95_afr=0.558008;faf99_afr=0.558009;faf95_sas=0.348347;faf99_sas=0.348348;faf95_adj=0.433939;faf99_adj=0.433939;faf95_amr=0.372795;faf99_amr=0.372794;faf95_nfe=0.370172;faf99_nfe=0.370172;faf95_eas=0.316734;faf99_eas=0.316734;vep=T|intergenic_variant|MODIFIER|||Intergenic|||||
chr5	95873678	rs154451	C	T	73813000	PASS	AC=65332;AN=143066;AF=0.456656;variant_type=snv;n_alt_alleles=1;ReadPosRankSum=0.363;MQRankSum=-0.02;RAW_MQ=1.35727e+10;DP=3733179;MQ_DP=3770547;VarDP=3733179;MQ=59.9972;QD=19.7721;FS=0;SB=601593,691117,1133013,1307456;InbreedingCoeff=0.0104706;AS_VQSLOD=24.0295;POSITIVE_TRAIN_SITE;culprit=AS_FS;SOR=0.698;AC_asj_female=990;AN_asj_female=1760;AF_asj_female=0.5625;nhomalt_asj_female=277;AC_eas_female=577;AN_eas_female=1442;AF_eas_female=0.400139;nhomalt_eas_female=127;AC_afr_male=7437;AN_afr_male=19280;AF_afr_male=0.385737;nhomalt_afr_male=1409;AC_female=33579;AN_female=73746;AF_female=0.455333;nhomalt_female=7758;AC_fin_male=3922;AN_fin_male=7928;AF_fin_male=0.494702;nhomalt_fin_male=957;AC_oth_female=502;AN_oth_female=1096;AF_oth_female=0.458029;nhomalt_oth_female=119;AC_ami=506;AN_ami=898;AF_ami=0.563474;nhomalt_ami=146;AC_oth=979;AN_oth=2150;AF_oth=0.455349;nhomalt_oth=232;AC_male=31753;AN_male=69320;AF_male=0.458064;nhomalt_male=7337;AC_ami_female=271;AN_ami_female=470;AF_ami_female=0.576596;nhomalt_ami_female=80;AC_afr=16142;AN_afr=41938;AF_afr=0.384902;nhomalt_afr=3079;AC_eas_male=675;AN_eas_male=1674;AF_eas_male=0.403226;nhomalt_eas_male=132;AC_sas=1574;AN_sas=3050;AF_sas=0.516066;nhomalt_sas=427;AC_nfe_female=18491;AN_nfe_female=37350;AF_nfe_female=0.495074;nhomalt_nfe_female=4583;AC_asj_male=907;AN_asj_male=1562;AF_asj_male=0.580666;nhomalt_asj_male=261;AC_raw=65459;AN_raw=143328;AF_raw=0.456708;nhomalt_raw=15134;AC_oth_male=477;AN_oth_male=1054;AF_oth_male=0.452562;nhomalt_oth_male=113;AC_nfe_male=13512;AN_nfe_male=27172;AF_nfe_male=0.497277;nhomalt_nfe_male=3343;AC_asj=1897;AN_asj=3322;AF_asj=0.571042;nhomalt_asj=538;AC_amr_male=3292;AN_amr_male=7738;AF_amr_male=0.425433;nhomalt_amr_male=699;nhomalt=15095;AC_amr_female=2557;AN_amr_female=5902;AF_amr_female=0.433243;nhomalt_amr_female=551;AC_sas_female=278;AN_sas_female=566;AF_sas_female=0.491166;nhomalt_sas_female=70;AC_fin=5130;AN_fin=10430;AF_fin=0.49185;nhomalt_fin=1238;AC_afr_female=8705;AN_afr_female=22658;AF_afr_female=0.384191;nhomalt_afr_female=1670;AC_sas_male=1296;AN_sas_male=2484;AF_sas_male=0.521739;nhomalt_sas_male=357;AC_amr=5849;AN_amr=13640;AF_amr=0.428812;nhomalt_amr=1250;AC_nfe=32003;AN_nfe=64522;AF_nfe=0.496001;nhomalt_nfe=7926;AC_eas=1252;AN_eas=3116;AF_eas=0.401797;nhomalt_eas=259;AC_ami_male=235;AN_ami_male=428;AF_ami_male=0.549065;nhomalt_ami_male=66;AC_fin_female=1208;AN_fin_female=2502;AF_fin_female=0.482814;nhomalt_fin_female=281;faf95_afr=0.379931;faf99_afr=0.379931;faf95_sas=0.494858;faf99_sas=0.494857;faf95_adj=0.453721;faf99_adj=0.453721;faf95_amr=0.419631;faf99_amr=0.419632;faf95_nfe=0.491449;faf99_nfe=0.491449;faf95_eas=0.383303;faf99_eas=0.383303;vep=T|intron_variant&non_coding_transcript_variant|MODIFIER|AC008592.1|ENSG00000250362|Transcript|ENST00000503091|antisense||2/2|,T|regulatory_region_variant|MODIFIER|||RegulatoryFeature|ENSR00000763013|enhancer|||
chr5	96446586	rs156003	G	A	76424100	PASS	AC=71380;AN=143082;AF=0.498875;variant_type=snv;n_alt_alleles=1;ReadPosRankSum=0.354;MQRankSum=0;RAW_MQ=1.31741e+10;DP=3631235;MQ_DP=3659883;VarDP=3631235;MQ=59.9967;QD=21.0463;FS=4.82164e-16;SB=545123,614416,1164782,1306914;InbreedingCoeff=0.0978323;AS_VQSLOD=23.6437;POSITIVE_TRAIN_SITE;culprit=AS_FS;SOR=0.689;AC_asj_female=758;AN_asj_female=1758;AF_asj_female=0.431172;nhomalt_asj_female=160;AC_eas_female=576;AN_eas_female=1446;AF_eas_female=0.39834;nhomalt_eas_female=104;AC_afr_male=14190;AN_afr_male=19306;AF_afr_male=0.735005;nhomalt_afr_male=5244;AC_female=36800;AN_female=73774;AF_female=0.498821;nhomalt_female=10063;AC_fin_male=3520;AN_fin_male=7922;AF_fin_male=0.444332;nhomalt_fin_male=779;AC_oth_female=490;AN_oth_female=1098;AF_oth_female=0.446266;nhomalt_oth_female=103;AC_ami=469;AN_ami=900;AF_ami=0.521111;nhomalt_ami=119;AC_oth=1005;AN_oth=2144;AF_oth=0.46875;nhomalt_oth=229;AC_male=34580;AN_male=69308;AF_male=0.498932;nhomalt_male=9480;AC_ami_female=242;AN_ami_female=470;AF_ami_female=0.514894;nhomalt_ami_female=62;AC_afr=30669;AN_afr=41960;AF_afr=0.73091;nhomalt_afr=11232;AC_eas_male=656;AN_eas_male=1682;AF_eas_male=0.390012;nhomalt_eas_male=139;AC_sas=1605;AN_sas=3040;AF_sas=0.527961;nhomalt_sas=419;AC_nfe_female=14626;AN_nfe_female=37380;AF_nfe_female=0.391279;nhomalt_nfe_female=2907;AC_asj_male=683;AN_asj_male=1560;AF_asj_male=0.437821;nhomalt_asj_male=146;AC_raw=71501;AN_raw=143340;AF_raw=0.498821;nhomalt_raw=19586;AC_oth_male=515;AN_oth_male=1046;AF_oth_male=0.492352;nhomalt_oth_male=126;AC_nfe_male=10717;AN_nfe_male=27156;AF_nfe_male=0.394646;nhomalt_nfe_male=2141;AC_asj=1441;AN_asj=3318;AF_asj=0.434298;nhomalt_asj=306;AC_amr_male=2755;AN_amr_male=7732;AF_amr_male=0.356311;nhomalt_amr_male=505;nhomalt=19543;AC_amr_female=2235;AN_amr_female=5902;AF_amr_female=0.378685;nhomalt_amr_female=425;AC_sas_female=288;AN_sas_female=566;AF_sas_female=0.508834;nhomalt_sas_female=76;AC_fin=4626;AN_fin=10422;AF_fin=0.443869;nhomalt_fin=1017;AC_afr_female=16479;AN_afr_female=22654;AF_afr_female=0.727421;nhomalt_afr_female=5988;AC_sas_male=1317;AN_sas_male=2474;AF_sas_male=0.532336;nhomalt_sas_male=343;AC_amr=4990;AN_amr=13634;AF_amr=0.365997;nhomalt_amr=930;AC_nfe=25343;AN_nfe=64536;AF_nfe=0.392696;nhomalt_nfe=5048;AC_eas=1232;AN_eas=3128;AF_eas=0.393862;nhomalt_eas=243;AC_ami_male=227;AN_ami_male=430;AF_ami_male=0.527907;nhomalt_ami_male=57;AC_fin_female=1106;AN_fin_female=2500;AF_fin_female=0.4424;nhomalt_fin_female=238;faf95_afr=0.724058;faf99_afr=0.724058;faf95_sas=0.506472;faf99_sas=0.506472;faf95_adj=0.495807;faf99_adj=0.495807;faf95_amr=0.357516;faf99_amr=0.357516;faf95_nfe=0.388647;faf99_nfe=0.388646;faf95_eas=0.375588;faf99_eas=0.375588;vep=A|intron_variant&non_coding_transcript_variant|MODIFIER|AC104123.1|ENSG00000251314|Transcript|ENST00000502645|antisense||4/4|
chr5	96478962	rs155437	G	A	78309300	PASS	AC=73308;AN=143078;AF=0.512364;variant_type=snv;n_alt_alleles=1;ReadPosRankSum=0.353;MQRankSum=-0.016;RAW_MQ=1.3912e+10;DP=3826607;MQ_DP=3864841;VarDP=3826607;MQ=59.997;QD=20.4644;FS=0;SB=595143,655502,1229418,1346544;InbreedingCoeff=0.0219853;AS_VQSLOD=24.154;POSITIVE_TRAIN_SITE;culprit=AS_FS;SOR=0.688;AC_asj_female=582;AN_asj_female=1762;AF_asj_female=0.330306;nhomalt_asj_female=99;AC_eas_female=696;AN_eas_female=1438;AF_eas_female=0.484006;nhomalt_eas_female=167;AC_afr_male=11961;AN_afr_male=19310;AF_afr_male=0.61942;nhomalt_afr_male=3697;AC_female=38276;AN_female=73764;AF_female=0.518898;nhomalt_female=10096;AC_fin_male=3523;AN_fin_male=7934;AF_fin_male=0.444038;nhomalt_fin_male=774;AC_oth_female=549;AN_oth_female=1094;AF_oth_female=0.501828;nhomalt_oth_female=143;AC_ami=396;AN_ami=900;AF_ami=0.44;nhomalt_ami=85;AC_oth=1073;AN_oth=2144;AF_oth=0.500466;nhomalt_oth=274;AC_male=35032;AN_male=69314;AF_male=0.50541;nhomalt_male=9075;AC_ami_female=210;AN_ami_female=470;AF_ami_female=0.446809;nhomalt_ami_female=48;AC_afr=25948;AN_afr=41972;AF_afr=0.618222;nhomalt_afr=7961;AC_eas_male=824;AN_eas_male=1680;AF_eas_male=0.490476;nhomalt_eas_male=217;AC_sas=1063;AN_sas=3046;AF_sas=0.348982;nhomalt_sas=183;AC_nfe_female=18095;AN_nfe_female=37368;AF_nfe_female=0.484238;nhomalt_nfe_female=4418;AC_asj_male=491;AN_asj_male=1558;AF_asj_male=0.315148;nhomalt_asj_male=72;AC_raw=73480;AN_raw=143368;AF_raw=0.512527;nhomalt_raw=19224;AC_oth_male=524;AN_oth_male=1050;AF_oth_male=0.499048;nhomalt_oth_male=131;AC_nfe_male=13071;AN_nfe_male=27152;AF_nfe_male=0.481401;nhomalt_nfe_male=3154;AC_asj=1073;AN_asj=3320;AF_asj=0.323193;nhomalt_asj=171;AC_amr_male=3597;AN_amr_male=7720;AF_amr_male=0.465933;nhomalt_amr_male=848;nhomalt=19171;AC_amr_female=2739;AN_amr_female=5900;AF_amr_female=0.464237;nhomalt_amr_female=633;AC_sas_female=208;AN_sas_female=566;AF_sas_female=0.367491;nhomalt_sas_female=38;AC_fin=4733;AN_fin=10438;AF_fin=0.453439;nhomalt_fin=1060;AC_afr_female=13987;AN_afr_female=22662;AF_afr_female=0.617201;nhomalt_afr_female=4264;AC_sas_male=855;AN_sas_male=2480;AF_sas_male=0.344758;nhomalt_sas_male=145;AC_amr=6336;AN_amr=13620;AF_amr=0.465198;nhomalt_amr=1481;AC_nfe=31166;AN_nfe=64520;AF_nfe=0.483044;nhomalt_nfe=7572;AC_eas=1520;AN_eas=3118;AF_eas=0.487492;nhomalt_eas=384;AC_ami_male=186;AN_ami_male=430;AF_ami_male=0.432558;nhomalt_ami_male=37;AC_fin_female=1210;AN_fin_female=2504;AF_fin_female=0.483227;nhomalt_fin_female=286;faf95_afr=0.611922;faf99_afr=0.611922;faf95_sas=0.331564;faf99_sas=0.331565;faf95_adj=0.509255;faf99_adj=0.509254;faf95_amr=0.455627;faf99_amr=0.455626;faf95_nfe=0.478552;faf99_nfe=0.478552;faf95_eas=0.467109;faf99_eas=0.467108;vep=A|intron_variant&non_coding_transcript_variant|MODIFIER|AC104123.1|ENSG00000251314|Transcript|ENST00000502645|antisense||4/4|
chr5	96734501	rs149313	T	C	75864500	PASS	AC=73449;AN=143014;AF=0.513579;variant_type=snv;n_alt_alleles=1;ReadPosRankSum=0.355;MQRankSum=-0.048;RAW_MQ=1.40459e+10;DP=3868998;MQ_DP=3902054;VarDP=3868998;MQ=59.9969;QD=19.6083;FS=0;SB=627372,634291,1287126,1320209;InbreedingCoeff=0.00127771;AS_VQSLOD=23.2757;NEGATIVE_TRAIN_SITE;POSITIVE_TRAIN_SITE;culprit=AS_FS;SOR=0.708;AC_asj_female=784;AN_asj_female=1760;AF_asj_female=0.445455;nhomalt_asj_female=173;AC_eas_female=623;AN_eas_female=1448;AF_eas_female=0.430249;nhomalt_eas_female=151;AC_afr_male=9279;AN_afr_male=19266;AF_afr_male=0.481626;nhomalt_afr_male=2221;AC_female=37951;AN_female=73760;AF_female=0.51452;nhomalt_female=9759;AC_fin_male=4286;AN_fin_male=7900;AF_fin_male=0.542532;nhomalt_fin_male=1144;AC_oth_female=527;AN_oth_female=1100;AF_oth_female=0.479091;nhomalt_oth_female=125;AC_ami=471;AN_ami=898;AF_ami=0.524499;nhomalt_ami=129;AC_oth=1047;AN_oth=2154;AF_oth=0.486072;nhomalt_oth=249;AC_male=35498;AN_male=69254;AF_male=0.512577;nhomalt_male=9114;AC_ami_female=250;AN_ami_female=470;AF_ami_female=0.531915;nhomalt_ami_female=65;AC_afr=20355;AN_afr=41906;AF_afr=0.48573;nhomalt_afr=4866;AC_eas_male=729;AN_eas_male=1684;AF_eas_male=0.432898;nhomalt_eas_male=160;AC_sas=1573;AN_sas=3048;AF_sas=0.516076;nhomalt_sas=403;AC_nfe_female=20142;AN_nfe_female=37376;AF_nfe_female=0.538902;nhomalt_nfe_female=5462;AC_asj_male=755;AN_asj_male=1562;AF_asj_male=0.483355;nhomalt_asj_male=182;AC_raw=73633;AN_raw=143350;AF_raw=0.513659;nhomalt_raw=18934;AC_oth_male=520;AN_oth_male=1054;AF_oth_male=0.493359;nhomalt_oth_male=124;AC_nfe_male=14710;AN_nfe_male=27146;AF_nfe_male=0.541885;nhomalt_nfe_male=3998;AC_asj=1539;AN_asj=3322;AF_asj=0.463275;nhomalt_asj=355;AC_amr_male=3729;AN_amr_male=7732;AF_amr_male=0.482281;nhomalt_amr_male=897;nhomalt=18873;AC_amr_female=2896;AN_amr_female=5896;AF_amr_female=0.49118;nhomalt_amr_female=703;AC_sas_female=304;AN_sas_female=566;AF_sas_female=0.537102;nhomalt_sas_female=79;AC_fin=5635;AN_fin=10404;AF_fin=0.541619;nhomalt_fin=1500;AC_afr_female=11076;AN_afr_female=22640;AF_afr_female=0.489223;nhomalt_afr_female=2645;AC_sas_male=1269;AN_sas_male=2482;AF_sas_male=0.511281;nhomalt_sas_male=324;AC_amr=6625;AN_amr=13628;AF_amr=0.486131;nhomalt_amr=1600;AC_nfe=34852;AN_nfe=64522;AF_nfe=0.540157;nhomalt_nfe=9460;AC_eas=1352;AN_eas=3132;AF_eas=0.431673;nhomalt_eas=311;AC_ami_male=221;AN_ami_male=428;AF_ami_male=0.516355;nhomalt_ami_male=64;AC_fin_female=1349;AN_fin_female=2504;AF_fin_female=0.538738;nhomalt_fin_female=356;faf95_afr=0.480143;faf99_afr=0.480143;faf95_sas=0.49486;faf99_sas=0.494861;faf95_adj=0.510466;faf99_adj=0.510465;faf95_amr=0.476349;faf99_amr=0.476348;faf95_nfe=0.535406;faf99_nfe=0.535406;faf95_eas=0.412546;faf99_eas=0.412545;vep=C|intron_variant|MODIFIER|CAST|ENSG00000153113|Transcript|ENST00000309190|protein_coding||6/28|,C|intron_variant|MODIFIER|CAST|ENSG00000153113|Transcript|ENST00000338252|protein_coding||9/30|,C|intron_variant|MODIFIER|CAST|ENSG00000153113|Transcript|ENST00000341926|protein_coding||7/29|,C|intron_variant&non_coding_transcript_variant|MODIFIER|CAST|ENSG00000153113|Transcript|ENST00000348386|processed_transcript||4/25|,C|intron_variant|MODIFIER|CAST|ENSG00000153113|Transcript|ENST00000395812|protein_coding||7/29|,C|intron_variant|MODIFIER|CAST|ENSG00000153113|Transcript|ENST00000395813|protein_coding||7/29|,C|intron_variant|MODIFIER|CAST|ENSG00000153113|Transcript|ENST00000421689|protein_coding||8/12|,C|intron_variant|MODIFIER|CAST|ENSG00000153113|Transcript|ENST00000504465|protein_coding||5/26|,C|downstream_gene_variant|MODIFIER|CAST|ENSG00000153113|Transcript|ENST00000504532|retained_intron|||,C|intron_variant|MODIFIER|CAST|ENSG00000153113|Transcript|ENST00000505143|protein_coding||9/11|,C|downstream_gene_variant|MODIFIER|CAST|ENSG00000153113|Transcript|ENST00000506811|protein_coding|||,C|intron_variant&NMD_transcript_variant|MODIFIER|CAST|ENSG00000153113|Transcript|ENST00000508117|nonsense_mediated_decay||7/7|,C|intron_variant|MODIFIER|CAST|ENSG00000153113|Transcript|ENST00000508197|protein_coding||5/7|,C|intron_variant|MODIFIER|CAST|ENSG00000153113|Transcript|ENST00000508608|protein_coding||8/30|,C|intron_variant|MODIFIER|CAST|ENSG00000153113|Transcript|ENST00000508830|protein_coding||10/31|,C|intron_variant|MODIFIER|CAST|ENSG00000153113|Transcript|ENST00000509903|protein_coding||6/26|,C|intron_variant|MODIFIER|CAST|ENSG00000153113|Transcript|ENST00000510156|protein_coding||7/25|,C|intron_variant|MODIFIER|CAST|ENSG00000153113|Transcript|ENST00000510756|protein_coding||8/29|,C|intron_variant|MODIFIER|CAST|ENSG00000153113|Transcript|ENST00000511049|protein_coding||7/29|,C|intron_variant|MODIFIER|CAST|ENSG00000153113|Transcript|ENST00000511097|protein_coding||8/14|,C|intron_variant|MODIFIER|CAST|ENSG00000153113|Transcript|ENST00000511782|protein_coding||7/29|,C|intron_variant|MODIFIER|CAST|ENSG00000153113|Transcript|ENST00000512620|protein_coding||7/12|,C|intron_variant&non_coding_transcript_variant|MODIFIER|CAST|ENSG00000153113|Transcript|ENST00000513666|retained_intron||1/12|,C|downstream_gene_variant|MODIFIER|CAST|ENSG00000153113|Transcript|ENST00000514055|protein_coding|||,C|downstream_gene_variant|MODIFIER|CAST|ENSG00000153113|Transcript|ENST00000514845|protein_coding|||,C|upstream_gene_variant|MODIFIER|CAST|ENSG00000153113|Transcript|ENST00000515063|retained_intron|||,C|regulatory_region_variant|MODIFIER|||RegulatoryFeature|ENSR00000763231|promoter_flanking_region|||
chr5	97130912	rs13167790	C	T	67668900	PASS	AC=65676;AN=142916;AF=0.459543;variant_type=snv;n_alt_alleles=1;ReadPosRankSum=0.311;MQRankSum=-0.011;RAW_MQ=1.23785e+10;DP=3411832;MQ_DP=3438823;VarDP=3411832;MQ=59.9971;QD=19.8336;FS=4.82164e-16;SB=575378,603951,1086506,1145997;InbreedingCoeff=0.0399565;AS_VQSLOD=23.6645;POSITIVE_TRAIN_SITE;culprit=AS_FS;SOR=0.698;AC_asj_female=718;AN_asj_female=1760;AF_asj_female=0.407955;nhomalt_asj_female=134;AC_eas_female=425;AN_eas_female=1442;AF_eas_female=0.29473;nhomalt_eas_female=67;AC_afr_male=11607;AN_afr_male=19266;AF_afr_male=0.60246;nhomalt_afr_male=3506;AC_female=34055;AN_female=73680;AF_female=0.462201;nhomalt_female=8208;AC_fin_male=2985;AN_fin_male=7906;AF_fin_male=0.377561;nhomalt_fin_male=540;AC_oth_female=475;AN_oth_female=1094;AF_oth_female=0.434186;nhomalt_oth_female=111;AC_ami=423;AN_ami=898;AF_ami=0.471047;nhomalt_ami=103;AC_oth=950;AN_oth=2148;AF_oth=0.442272;nhomalt_oth=210;AC_male=31621;AN_male=69236;AF_male=0.456713;nhomalt_male=7574;AC_ami_female=231;AN_ami_female=470;AF_ami_female=0.491489;nhomalt_ami_female=59;AC_afr=25047;AN_afr=41868;AF_afr=0.598237;nhomalt_afr=7534;AC_eas_male=528;AN_eas_male=1676;AF_eas_male=0.315036;nhomalt_eas_male=79;AC_sas=1580;AN_sas=3040;AF_sas=0.519737;nhomalt_sas=414;AC_nfe_female=15284;AN_nfe_female=37366;AF_nfe_female=0.409035;nhomalt_nfe_female=3109;AC_asj_male=645;AN_asj_male=1560;AF_asj_male=0.413462;nhomalt_asj_male=143;AC_raw=65888;AN_raw=143324;AF_raw=0.459714;nhomalt_raw=15856;AC_oth_male=475;AN_oth_male=1054;AF_oth_male=0.450664;nhomalt_oth_male=99;AC_nfe_male=11136;AN_nfe_male=27140;AF_nfe_male=0.410317;nhomalt_nfe_male=2308;AC_asj=1363;AN_asj=3320;AF_asj=0.410542;nhomalt_asj=277;AC_amr_male=2766;AN_amr_male=7730;AF_amr_male=0.357827;nhomalt_amr_male=515;nhomalt=15782;AC_amr_female=2206;AN_amr_female=5886;AF_amr_female=0.374788;nhomalt_amr_female=433;AC_sas_female=293;AN_sas_female=564;AF_sas_female=0.519504;nhomalt_sas_female=74;AC_fin=3968;AN_fin=10402;AF_fin=0.381465;nhomalt_fin=733;AC_afr_female=13440;AN_afr_female=22602;AF_afr_female=0.594638;nhomalt_afr_female=4028;AC_sas_male=1287;AN_sas_male=2476;AF_sas_male=0.51979;nhomalt_sas_male=340;AC_amr=4972;AN_amr=13616;AF_amr=0.365159;nhomalt_amr=948;AC_nfe=26420;AN_nfe=64506;AF_nfe=0.409574;nhomalt_nfe=5417;AC_eas=953;AN_eas=3118;AF_eas=0.305645;nhomalt_eas=146;AC_ami_male=192;AN_ami_male=428;AF_ami_male=0.448598;nhomalt_ami_male=44;AC_fin_female=983;AN_fin_female=2496;AF_fin_female=0.39383;nhomalt_fin_female=193;faf95_afr=0.592033;faf99_afr=0.592032;faf95_sas=0.498418;faf99_sas=0.498418;faf95_adj=0.456597;faf99_adj=0.456597;faf95_amr=0.356682;faf99_amr=0.356682;faf95_nfe=0.405438;faf99_nfe=0.405438;faf95_eas=0.289543;faf99_eas=0.289543;vep=T|intron_variant|MODIFIER|LIX1|ENSG00000145721|Transcript|ENST00000274382|protein_coding||1/5|,T|intron_variant&non_coding_transcript_variant|MODIFIER|LIX1-AS1|ENSG00000251513|Transcript|ENST00000504578|lincRNA||3/6|,T|intron_variant|MODIFIER|LIX1|ENSG00000145721|Transcript|ENST00000512378|protein_coding||2/3|
chr5	97188217	rs4869151	G	T	56968000	PASS	AC=53529;AN=142924;AF=0.374528;variant_type=snv;n_alt_alleles=1;ReadPosRankSum=0.312;MQRankSum=-0.013;RAW_MQ=1.09812e+10;DP=3021979;MQ_DP=3050663;VarDP=3021979;MQ=59.9967;QD=18.8512;FS=0;SB=564726,557268,965025,934960;InbreedingCoeff=0.0273138;AS_VQSLOD=23.1044;POSITIVE_TRAIN_SITE;culprit=AS_FS;SOR=0.712;AC_asj_female=927;AN_asj_female=1760;AF_asj_female=0.526705;nhomalt_asj_female=251;AC_eas_female=472;AN_eas_female=1444;AF_eas_female=0.32687;nhomalt_eas_female=66;AC_afr_male=5257;AN_afr_male=19260;AF_afr_male=0.272949;nhomalt_afr_male=756;AC_female=27862;AN_female=73702;AF_female=0.378036;nhomalt_female=5437;AC_fin_male=2322;AN_fin_male=7896;AF_fin_male=0.294073;nhomalt_fin_male=346;AC_oth_female=435;AN_oth_female=1094;AF_oth_female=0.397623;nhomalt_oth_female=89;AC_ami=278;AN_ami=898;AF_ami=0.309577;nhomalt_ami=41;AC_oth=862;AN_oth=2148;AF_oth=0.401304;nhomalt_oth=173;AC_male=25667;AN_male=69222;AF_male=0.370793;nhomalt_male=5031;AC_ami_female=148;AN_ami_female=470;AF_ami_female=0.314894;nhomalt_ami_female=19;AC_afr=11377;AN_afr=41884;AF_afr=0.271631;nhomalt_afr=1585;AC_eas_male=614;AN_eas_male=1680;AF_eas_male=0.365476;nhomalt_eas_male=113;AC_sas=1159;AN_sas=3032;AF_sas=0.382256;nhomalt_sas=221;AC_nfe_female=16253;AN_nfe_female=37360;AF_nfe_female=0.435037;nhomalt_nfe_female=3492;AC_asj_male=807;AN_asj_male=1562;AF_asj_male=0.516645;nhomalt_asj_male=203;AC_raw=53681;AN_raw=143316;AF_raw=0.374564;nhomalt_raw=10512;AC_oth_male=427;AN_oth_male=1054;AF_oth_male=0.405123;nhomalt_oth_male=84;AC_nfe_male=11861;AN_nfe_male=27128;AF_nfe_male=0.437224;nhomalt_nfe_male=2620;AC_asj=1734;AN_asj=3322;AF_asj=0.521975;nhomalt_asj=454;AC_amr_male=3286;AN_amr_male=7740;AF_amr_male=0.424548;nhomalt_amr_male=700;nhomalt=10468;AC_amr_female=2510;AN_amr_female=5894;AF_amr_female=0.425857;nhomalt_amr_female=526;AC_sas_female=196;AN_sas_female=558;AF_sas_female=0.351254;nhomalt_sas_female=34;AC_fin=3123;AN_fin=10394;AF_fin=0.300462;nhomalt_fin=477;AC_afr_female=6120;AN_afr_female=22624;AF_afr_female=0.270509;nhomalt_afr_female=829;AC_sas_male=963;AN_sas_male=2474;AF_sas_male=0.389248;nhomalt_sas_male=187;AC_amr=5796;AN_amr=13634;AF_amr=0.425114;nhomalt_amr=1226;AC_nfe=28114;AN_nfe=64488;AF_nfe=0.435957;nhomalt_nfe=6112;AC_eas=1086;AN_eas=3124;AF_eas=0.347631;nhomalt_eas=179;AC_ami_male=130;AN_ami_male=428;AF_ami_male=0.303738;nhomalt_ami_male=22;AC_fin_female=801;AN_fin_female=2498;AF_fin_female=0.320657;nhomalt_fin_female=131;faf95_afr=0.267455;faf99_afr=0.267455;faf95_sas=0.363976;faf99_sas=0.363976;faf95_adj=0.371869;faf99_adj=0.371868;faf95_amr=0.41597;faf99_amr=0.415971;faf95_nfe=0.431689;faf99_nfe=0.431689;faf95_eas=0.330463;faf99_eas=0.330463;vep=T|upstream_gene_variant|MODIFIER|RIOK2|ENSG00000058729|Transcript|ENST00000283109|protein_coding|||,T|intron_variant&non_coding_transcript_variant|MODIFIER|LIX1-AS1|ENSG00000251513|Transcript|ENST00000504578|lincRNA||5/6|,T|non_coding_transcript_exon_variant|MODIFIER|AC008883.1|ENSG00000248758|Transcript|ENST00000506562|antisense|2/2||,T|upstream_gene_variant|MODIFIER|RIOK2|ENSG00000058729|Transcript|ENST00000508447|protein_coding|||,T|upstream_gene_variant|MODIFIER|RIOK2|ENSG00000058729|Transcript|ENST00000510384|nonsense_mediated_decay|||
chr5	97997738	rs257239	A	C	71651400	PASS	AC=72968;AN=142792;AF=0.511009;variant_type=snv;n_alt_alleles=1;ReadPosRankSum=0.343;MQRankSum=-0.013;RAW_MQ=1.28281e+10;DP=3522917;MQ_DP=3563940;VarDP=3522917;MQ=59.9951;QD=20.3387;FS=0;SB=518833,612176,1078683,1313225;InbreedingCoeff=0.0307813;AS_VQSLOD=21.3396;culprit=AS_FS;SOR=0.725;AC_asj_female=986;AN_asj_female=1758;AF_asj_female=0.560865;nhomalt_asj_female=267;AC_eas_female=613;AN_eas_female=1442;AF_eas_female=0.425104;nhomalt_eas_female=129;AC_afr_male=7411;AN_afr_male=19254;AF_afr_male=0.384907;nhomalt_afr_male=1399;AC_female=37449;AN_female=73644;AF_female=0.508514;nhomalt_female=9828;AC_fin_male=4918;AN_fin_male=7914;AF_fin_male=0.62143;nhomalt_fin_male=1523;AC_oth_female=565;AN_oth_female=1094;AF_oth_female=0.516453;nhomalt_oth_female=146;AC_ami=390;AN_ami=896;AF_ami=0.435268;nhomalt_ami=94;AC_oth=1100;AN_oth=2146;AF_oth=0.512582;nhomalt_oth=278;AC_male=35519;AN_male=69148;AF_male=0.513666;nhomalt_male=9351;AC_ami_female=205;AN_ami_female=468;AF_ami_female=0.438034;nhomalt_ami_female=49;AC_afr=16140;AN_afr=41870;AF_afr=0.385479;nhomalt_afr=3083;AC_eas_male=691;AN_eas_male=1672;AF_eas_male=0.413278;nhomalt_eas_male=143;AC_sas=1520;AN_sas=3014;AF_sas=0.504313;nhomalt_sas=389;AC_nfe_female=21271;AN_nfe_female=37326;AF_nfe_female=0.569871;nhomalt_nfe_female=6103;AC_asj_male=880;AN_asj_male=1562;AF_asj_male=0.56338;nhomalt_asj_male=243;AC_raw=73225;AN_raw=143306;AF_raw=0.51097;nhomalt_raw=19259;AC_oth_male=535;AN_oth_male=1052;AF_oth_male=0.508555;nhomalt_oth_male=132;AC_nfe_male=15291;AN_nfe_male=27106;AF_nfe_male=0.564119;nhomalt_nfe_male=4293;AC_asj=1866;AN_asj=3320;AF_asj=0.562048;nhomalt_asj=510;AC_amr_male=4358;AN_amr_male=7696;AF_amr_male=0.566268;nhomalt_amr_male=1250;nhomalt=19179;AC_amr_female=3278;AN_amr_female=5894;AF_amr_female=0.556159;nhomalt_amr_female=919;AC_sas_female=270;AN_sas_female=550;AF_sas_female=0.490909;nhomalt_sas_female=66;AC_fin=6450;AN_fin=10410;AF_fin=0.619597;nhomalt_fin=1988;AC_afr_female=8729;AN_afr_female=22616;AF_afr_female=0.385966;nhomalt_afr_female=1684;AC_sas_male=1250;AN_sas_male=2464;AF_sas_male=0.507305;nhomalt_sas_male=323;AC_amr=7636;AN_amr=13590;AF_amr=0.561884;nhomalt_amr=2169;AC_nfe=36562;AN_nfe=64432;AF_nfe=0.567451;nhomalt_nfe=10396;AC_eas=1304;AN_eas=3114;AF_eas=0.418754;nhomalt_eas=272;AC_ami_male=185;AN_ami_male=428;AF_ami_male=0.432243;nhomalt_ami_male=45;AC_fin_female=1532;AN_fin_female=2496;AF_fin_female=0.613782;nhomalt_fin_female=465;faf95_afr=0.380501;faf99_afr=0.380501;faf95_sas=0.483226;faf99_sas=0.483227;faf95_adj=0.507901;faf99_adj=0.5079;faf95_amr=0.551349;faf99_amr=0.551349;faf95_nfe=0.562578;faf99_nfe=0.562578;faf95_eas=0.399864;faf99_eas=0.399863;vep=C|intergenic_variant|MODIFIER|||Intergenic|||||
chr5	98658249	rs2547958	T	C	61537500	PASS	AC=63078;AN=142934;AF=0.441309;variant_type=snv;n_alt_alleles=1;ReadPosRankSum=0.347;MQRankSum=-0.039;RAW_MQ=1.13019e+10;DP=3113538;MQ_DP=3139660;VarDP=3113538;MQ=59.9976;QD=19.7645;FS=0;SB=521741,538671,1009351,1043775;InbreedingCoeff=0.080081;AS_VQSLOD=23.3049;POSITIVE_TRAIN_SITE;culprit=AS_FS;SOR=0.695;AC_asj_female=692;AN_asj_female=1758;AF_asj_female=0.393629;nhomalt_asj_female=130;AC_eas_female=955;AN_eas_female=1444;AF_eas_female=0.661357;nhomalt_eas_female=310;AC_afr_male=4904;AN_afr_male=19276;AF_afr_male=0.25441;nhomalt_afr_male=680;AC_female=31833;AN_female=73688;AF_female=0.431997;nhomalt_female=7494;AC_fin_male=5390;AN_fin_male=7924;AF_fin_male=0.680212;nhomalt_fin_male=1811;AC_oth_female=460;AN_oth_female=1096;AF_oth_female=0.419708;nhomalt_oth_female=114;AC_ami=484;AN_ami=892;AF_ami=0.542601;nhomalt_ami=128;AC_oth=912;AN_oth=2146;AF_oth=0.424977;nhomalt_oth=203;AC_male=31245;AN_male=69246;AF_male=0.451217;nhomalt_male=7834;AC_ami_female=249;AN_ami_female=466;AF_ami_female=0.534335;nhomalt_ami_female=63;AC_afr=10727;AN_afr=41918;AF_afr=0.255904;nhomalt_afr=1452;AC_eas_male=1101;AN_eas_male=1682;AF_eas_male=0.654578;nhomalt_eas_male=353;AC_sas=1184;AN_sas=3038;AF_sas=0.38973;nhomalt_sas=227;AC_nfe_female=18657;AN_nfe_female=37336;AF_nfe_female=0.499705;nhomalt_nfe_female=4689;AC_asj_male=638;AN_asj_male=1558;AF_asj_male=0.409499;nhomalt_asj_male=131;AC_raw=63285;AN_raw=143334;AF_raw=0.441521;nhomalt_raw=15386;AC_oth_male=452;AN_oth_male=1050;AF_oth_male=0.430476;nhomalt_oth_male=89;AC_nfe_male=13491;AN_nfe_male=27126;AF_nfe_male=0.497346;nhomalt_nfe_male=3402;AC_asj=1330;AN_asj=3316;AF_asj=0.401086;nhomalt_asj=261;AC_amr_male=4065;AN_amr_male=7728;AF_amr_male=0.526009;nhomalt_amr_male=1107;nhomalt=15328;AC_amr_female=3141;AN_amr_female=5890;AF_amr_female=0.533277;nhomalt_amr_female=841;AC_sas_female=215;AN_sas_female=562;AF_sas_female=0.382562;nhomalt_sas_female=31;AC_fin=7031;AN_fin=10418;AF_fin=0.67489;nhomalt_fin=2355;AC_afr_female=5823;AN_afr_female=22642;AF_afr_female=0.257177;nhomalt_afr_female=772;AC_sas_male=969;AN_sas_male=2476;AF_sas_male=0.391357;nhomalt_sas_male=196;AC_amr=7206;AN_amr=13618;AF_amr=0.529153;nhomalt_amr=1948;AC_nfe=32148;AN_nfe=64462;AF_nfe=0.498712;nhomalt_nfe=8091;AC_eas=2056;AN_eas=3126;AF_eas=0.65771;nhomalt_eas=663;AC_ami_male=235;AN_ami_male=426;AF_ami_male=0.551643;nhomalt_ami_male=65;AC_fin_female=1641;AN_fin_female=2494;AF_fin_female=0.657979;nhomalt_fin_female=544;faf95_afr=0.251854;faf99_afr=0.251854;faf95_sas=0.371289;faf99_sas=0.371288;faf95_adj=0.438422;faf99_adj=0.438422;faf95_amr=0.518941;faf99_amr=0.518941;faf95_nfe=0.494145;faf99_nfe=0.494145;faf95_eas=0.634033;faf99_eas=0.634033;vep=C|intergenic_variant|MODIFIER|||Intergenic|||||
chr5	99308471	rs4702966	C	T	66790000	PASS	AC=62905;AN=142788;AF=0.440548;variant_type=snv;n_alt_alleles=1;ReadPosRankSum=0.315;MQRankSum=-0.015;RAW_MQ=1.19133e+10;DP=3278079;MQ_DP=3309553;VarDP=3278079;MQ=59.9972;QD=20.3747;FS=0;SB=527988,558394,1054008,1137689;InbreedingCoeff=0.115714;AS_VQSLOD=23.3763;POSITIVE_TRAIN_SITE;culprit=AS_FS;SOR=0.714;AC_asj_female=677;AN_asj_female=1762;AF_asj_female=0.384222;nhomalt_asj_female=123;AC_eas_female=754;AN_eas_female=1428;AF_eas_female=0.528011;nhomalt_eas_female=197;AC_afr_male=3590;AN_afr_male=19284;AF_afr_male=0.186165;nhomalt_afr_male=351;AC_female=32124;AN_female=73658;AF_female=0.436124;nhomalt_female=8050;AC_fin_male=4948;AN_fin_male=7904;AF_fin_male=0.626012;nhomalt_fin_male=1523;AC_oth_female=499;AN_oth_female=1092;AF_oth_female=0.45696;nhomalt_oth_female=119;AC_ami=527;AN_ami=900;AF_ami=0.585556;nhomalt_ami=152;AC_oth=977;AN_oth=2142;AF_oth=0.456116;nhomalt_oth=228;AC_male=30781;AN_male=69130;AF_male=0.445263;nhomalt_male=7834;AC_ami_female=269;AN_ami_female=470;AF_ami_female=0.57234;nhomalt_ami_female=79;AC_afr=8048;AN_afr=41914;AF_afr=0.192012;nhomalt_afr=822;AC_eas_male=917;AN_eas_male=1662;AF_eas_male=0.551745;nhomalt_eas_male=252;AC_sas=1091;AN_sas=3034;AF_sas=0.359591;nhomalt_sas=194;AC_nfe_female=20474;AN_nfe_female=37344;AF_nfe_female=0.548254;nhomalt_nfe_female=5644;AC_asj_male=614;AN_asj_male=1560;AF_asj_male=0.39359;nhomalt_asj_male=136;AC_raw=63153;AN_raw=143294;AF_raw=0.440723;nhomalt_raw=15960;AC_oth_male=478;AN_oth_male=1050;AF_oth_male=0.455238;nhomalt_oth_male=109;AC_nfe_male=14900;AN_nfe_male=27098;AF_nfe_male=0.549856;nhomalt_nfe_male=4077;AC_asj=1291;AN_asj=3322;AF_asj=0.388621;nhomalt_asj=259;AC_amr_male=4189;AN_amr_male=7672;AF_amr_male=0.546011;nhomalt_amr_male=1152;nhomalt=15884;AC_amr_female=3229;AN_amr_female=5884;AF_amr_female=0.548776;nhomalt_amr_female=907;AC_sas_female=204;AN_sas_female=564;AF_sas_female=0.361702;nhomalt_sas_female=33;AC_fin=6508;AN_fin=10388;AF_fin=0.626492;nhomalt_fin=2000;AC_afr_female=4458;AN_afr_female=22630;AF_afr_female=0.196995;nhomalt_afr_female=471;AC_sas_male=887;AN_sas_male=2470;AF_sas_male=0.359109;nhomalt_sas_male=161;AC_amr=7418;AN_amr=13556;AF_amr=0.547212;nhomalt_amr=2059;AC_nfe=35374;AN_nfe=64442;AF_nfe=0.548928;nhomalt_nfe=9721;AC_eas=1671;AN_eas=3090;AF_eas=0.540777;nhomalt_eas=449;AC_ami_male=258;AN_ami_male=430;AF_ami_male=0.6;nhomalt_ami_male=73;AC_fin_female=1560;AN_fin_female=2484;AF_fin_female=0.628019;nhomalt_fin_female=477;faf95_afr=0.188505;faf99_afr=0.188505;faf95_sas=0.341873;faf99_sas=0.341873;faf95_adj=0.437663;faf99_adj=0.437662;faf95_amr=0.536803;faf99_amr=0.536802;faf95_nfe=0.544136;faf99_nfe=0.544136;faf95_eas=0.519202;faf99_eas=0.519202;vep=T|intergenic_variant|MODIFIER|||Intergenic|||||
chr5	100650449	rs6880868	C	T	76216900	PASS	AC=70276;AN=143012;AF=0.491399;variant_type=snv;n_alt_alleles=1;ReadPosRankSum=0.321;MQRankSum=-0.029;RAW_MQ=1.33611e+10;DP=3676307;MQ_DP=3711732;VarDP=3676307;MQ=59.9974;QD=20.7319;FS=0;SB=546060,642086,1143871,1344290;InbreedingCoeff=0.0418058;AS_VQSLOD=24.0467;POSITIVE_TRAIN_SITE;culprit=AS_FS;SOR=0.693;AC_asj_female=1164;AN_asj_female=1762;AF_asj_female=0.660613;nhomalt_asj_female=385;AC_eas_female=890;AN_eas_female=1440;AF_eas_female=0.618056;nhomalt_eas_female=280;AC_afr_male=6508;AN_afr_male=19276;AF_afr_male=0.337622;nhomalt_afr_male=1133;AC_female=35887;AN_female=73746;AF_female=0.48663;nhomalt_female=9044;AC_fin_male=4754;AN_fin_male=7898;AF_fin_male=0.601925;nhomalt_fin_male=1455;AC_oth_female=549;AN_oth_female=1100;AF_oth_female=0.499091;nhomalt_oth_female=131;AC_ami=630;AN_ami=900;AF_ami=0.7;nhomalt_ami=220;AC_oth=1087;AN_oth=2152;AF_oth=0.505112;nhomalt_oth=267;AC_male=34389;AN_male=69266;AF_male=0.496477;nhomalt_male=8962;AC_ami_female=327;AN_ami_female=470;AF_ami_female=0.695745;nhomalt_ami_female=112;AC_afr=14324;AN_afr=41926;AF_afr=0.34165;nhomalt_afr=2501;AC_eas_male=1080;AN_eas_male=1686;AF_eas_male=0.640569;nhomalt_eas_male=354;AC_sas=2171;AN_sas=3032;AF_sas=0.716029;nhomalt_sas=774;AC_nfe_female=20218;AN_nfe_female=37358;AF_nfe_female=0.541196;nhomalt_nfe_female=5432;AC_asj_male=1018;AN_asj_male=1560;AF_asj_male=0.652564;nhomalt_asj_male=319;AC_raw=70440;AN_raw=143328;AF_raw=0.49146;nhomalt_raw=18058;AC_oth_male=538;AN_oth_male=1052;AF_oth_male=0.511407;nhomalt_oth_male=136;AC_nfe_male=14591;AN_nfe_male=27160;AF_nfe_male=0.537224;nhomalt_nfe_male=3881;AC_asj=2182;AN_asj=3322;AF_asj=0.656833;nhomalt_asj=704;AC_amr_male=3849;AN_amr_male=7738;AF_amr_male=0.497415;nhomalt_amr_male=962;nhomalt=18006;AC_amr_female=3023;AN_amr_female=5902;AF_amr_female=0.512199;nhomalt_amr_female=746;AC_sas_female=423;AN_sas_female=566;AF_sas_female=0.74735;nhomalt_sas_female=160;AC_fin=6231;AN_fin=10396;AF_fin=0.599365;nhomalt_fin=1885;AC_afr_female=7816;AN_afr_female=22650;AF_afr_female=0.345077;nhomalt_afr_female=1368;AC_sas_male=1748;AN_sas_male=2466;AF_sas_male=0.70884;nhomalt_sas_male=614;AC_amr=6872;AN_amr=13640;AF_amr=0.503812;nhomalt_amr=1708;AC_nfe=34809;AN_nfe=64518;AF_nfe=0.539524;nhomalt_nfe=9313;AC_eas=1970;AN_eas=3126;AF_eas=0.630198;nhomalt_eas=634;AC_ami_male=303;AN_ami_male=430;AF_ami_male=0.704651;nhomalt_ami_male=108;AC_fin_female=1477;AN_fin_female=2498;AF_fin_female=0.591273;nhomalt_fin_female=430;faf95_afr=0.336967;faf99_afr=0.336968;faf95_sas=0.690941;faf99_sas=0.690941;faf95_adj=0.488353;faf99_adj=0.488354;faf95_amr=0.493857;faf99_amr=0.493857;faf95_nfe=0.534776;faf99_nfe=0.534776;faf95_eas=0.607027;faf99_eas=0.607026;vep=T|downstream_gene_variant|MODIFIER|AC027315.1|ENSG00000250806|Transcript|ENST00000511592|lincRNA|||
chr5	101782779	rs4490561	G	A	59649500	PASS	AC=53144;AN=143048;AF=0.371512;variant_type=snv;n_alt_alleles=1;ReadPosRankSum=0.347;MQRankSum=-0.022;RAW_MQ=1.11808e+10;DP=3078455;MQ_DP=3106028;VarDP=3078455;MQ=59.9975;QD=19.3764;FS=0;SB=545823,546711,994610,991311;InbreedingCoeff=0.108884;AS_VQSLOD=23.4383;POSITIVE_TRAIN_SITE;culprit=AS_FS;SOR=0.695;AC_asj_female=966;AN_asj_female=1760;AF_asj_female=0.548864;nhomalt_asj_female=272;AC_eas_female=327;AN_eas_female=1444;AF_eas_female=0.226454;nhomalt_eas_female=36;AC_afr_male=2705;AN_afr_male=19322;AF_afr_male=0.139996;nhomalt_afr_male=194;AC_female=27242;AN_female=73744;AF_female=0.369413;nhomalt_female=6019;AC_fin_male=3480;AN_fin_male=7904;AF_fin_male=0.440283;nhomalt_fin_male=742;AC_oth_female=419;AN_oth_female=1100;AF_oth_female=0.380909;nhomalt_oth_female=84;AC_ami=333;AN_ami=896;AF_ami=0.371652;nhomalt_ami=66;AC_oth=852;AN_oth=2152;AF_oth=0.395911;nhomalt_oth=170;AC_male=25902;AN_male=69304;AF_male=0.373745;nhomalt_male=5662;AC_ami_female=176;AN_ami_female=468;AF_ami_female=0.376068;nhomalt_ami_female=35;AC_afr=5925;AN_afr=41978;AF_afr=0.141145;nhomalt_afr=423;AC_eas_male=324;AN_eas_male=1682;AF_eas_male=0.192628;nhomalt_eas_male=30;AC_sas=1354;AN_sas=3036;AF_sas=0.445982;nhomalt_sas=314;AC_nfe_female=18205;AN_nfe_female=37354;AF_nfe_female=0.487364;nhomalt_nfe_female=4475;AC_asj_male=856;AN_asj_male=1560;AF_asj_male=0.548718;nhomalt_asj_male=227;AC_raw=53265;AN_raw=143338;AF_raw=0.371604;nhomalt_raw=11719;AC_oth_male=433;AN_oth_male=1052;AF_oth_male=0.411597;nhomalt_oth_male=86;AC_nfe_male=13354;AN_nfe_male=27152;AF_nfe_male=0.491824;nhomalt_nfe_male=3322;AC_asj=1822;AN_asj=3320;AF_asj=0.548795;nhomalt_asj=499;AC_amr_male=3488;AN_amr_male=7730;AF_amr_male=0.451229;nhomalt_amr_male=770;nhomalt=11681;AC_amr_female=2611;AN_amr_female=5900;AF_amr_female=0.442542;nhomalt_amr_female=600;AC_sas_female=249;AN_sas_female=562;AF_sas_female=0.44306;nhomalt_sas_female=54;AC_fin=4549;AN_fin=10404;AF_fin=0.437236;nhomalt_fin=976;AC_afr_female=3220;AN_afr_female=22656;AF_afr_female=0.142126;nhomalt_afr_female=229;AC_sas_male=1105;AN_sas_male=2474;AF_sas_male=0.446645;nhomalt_sas_male=260;AC_amr=6099;AN_amr=13630;AF_amr=0.447469;nhomalt_amr=1370;AC_nfe=31559;AN_nfe=64506;AF_nfe=0.489241;nhomalt_nfe=7797;AC_eas=651;AN_eas=3126;AF_eas=0.208253;nhomalt_eas=66;AC_ami_male=157;AN_ami_male=428;AF_ami_male=0.366822;nhomalt_ami_male=31;AC_fin_female=1069;AN_fin_female=2500;AF_fin_female=0.4276;nhomalt_fin_female=234;faf95_afr=0.138143;faf99_afr=0.138143;faf95_sas=0.426234;faf99_sas=0.426234;faf95_adj=0.368864;faf99_adj=0.368864;faf95_amr=0.438085;faf99_amr=0.438086;faf95_nfe=0.48472;faf99_nfe=0.484719;faf95_eas=0.195012;faf99_eas=0.195011;vep=A|intergenic_variant|MODIFIER|||Intergenic|||||
chr5	102760721	rs462957	C	T	75734600	PASS	AC=71914;AN=142880;AF=0.503317;variant_type=snv;n_alt_alleles=1;ReadPosRankSum=0.347;MQRankSum=-0.03;RAW_MQ=1.33886e+10;DP=3690853;MQ_DP=3719431;VarDP=3690853;MQ=59.9971;QD=20.5195;FS=4.82164e-16;SB=552633,663400,1133230,1341590;InbreedingCoeff=0.0295661;AS_VQSLOD=23.7859;NEGATIVE_TRAIN_SITE;POSITIVE_TRAIN_SITE;culprit=AS_FS;SOR=0.679;AC_asj_female=571;AN_asj_female=1758;AF_asj_female=0.324801;nhomalt_asj_female=86;AC_eas_female=755;AN_eas_female=1438;AF_eas_female=0.525035;nhomalt_eas_female=193;AC_afr_male=11934;AN_afr_male=19268;AF_afr_male=0.619369;nhomalt_afr_male=3746;AC_female=37143;AN_female=73682;AF_female=0.504099;nhomalt_female=9561;AC_fin_male=3785;AN_fin_male=7880;AF_fin_male=0.48033;nhomalt_fin_male=942;AC_oth_female=518;AN_oth_female=1100;AF_oth_female=0.470909;nhomalt_oth_female=125;AC_ami=515;AN_ami=896;AF_ami=0.574777;nhomalt_ami=143;AC_oth=1008;AN_oth=2150;AF_oth=0.468837;nhomalt_oth=241;AC_male=34771;AN_male=69198;AF_male=0.502486;nhomalt_male=9044;AC_ami_female=272;AN_ami_female=468;AF_ami_female=0.581197;nhomalt_ami_female=75;AC_afr=25892;AN_afr=41894;AF_afr=0.618036;nhomalt_afr=8052;AC_eas_male=865;AN_eas_male=1674;AF_eas_male=0.516726;nhomalt_eas_male=228;AC_sas=1539;AN_sas=3046;AF_sas=0.505253;nhomalt_sas=403;AC_nfe_female=16879;AN_nfe_female=37352;AF_nfe_female=0.45189;nhomalt_nfe_female=3755;AC_asj_male=510;AN_asj_male=1562;AF_asj_male=0.326504;nhomalt_asj_male=82;AC_raw=72100;AN_raw=143282;AF_raw=0.503203;nhomalt_raw=18670;AC_oth_male=490;AN_oth_male=1050;AF_oth_male=0.466667;nhomalt_oth_male=116;AC_nfe_male=12264;AN_nfe_male=27132;AF_nfe_male=0.452012;nhomalt_nfe_male=2769;AC_asj=1081;AN_asj=3320;AF_asj=0.325602;nhomalt_asj=168;AC_amr_male=3423;AN_amr_male=7724;AF_amr_male=0.443164;nhomalt_amr_male=767;nhomalt=18605;AC_amr_female=2630;AN_amr_female=5882;AF_amr_female=0.447127;nhomalt_amr_female=596;AC_sas_female=282;AN_sas_female=566;AF_sas_female=0.498233;nhomalt_sas_female=77;AC_fin=5063;AN_fin=10372;AF_fin=0.488141;nhomalt_fin=1290;AC_afr_female=13958;AN_afr_female=22626;AF_afr_female=0.616901;nhomalt_afr_female=4306;AC_sas_male=1257;AN_sas_male=2480;AF_sas_male=0.506855;nhomalt_sas_male=326;AC_amr=6053;AN_amr=13606;AF_amr=0.444877;nhomalt_amr=1363;AC_nfe=29143;AN_nfe=64484;AF_nfe=0.451942;nhomalt_nfe=6524;AC_eas=1620;AN_eas=3112;AF_eas=0.520566;nhomalt_eas=421;AC_ami_male=243;AN_ami_male=428;AF_ami_male=0.567757;nhomalt_ami_male=68;AC_fin_female=1278;AN_fin_female=2492;AF_fin_female=0.512841;nhomalt_fin_female=348;faf95_afr=0.611731;faf99_afr=0.611732;faf95_sas=0.484256;faf99_sas=0.484256;faf95_adj=0.500234;faf99_adj=0.500234;faf95_amr=0.435513;faf99_amr=0.435513;faf95_nfe=0.447596;faf99_nfe=0.447595;faf95_eas=0.499476;faf99_eas=0.499476;vep=T|intron_variant|MODIFIER|PAM|ENSG00000145730|Transcript|ENST00000505654|protein_coding||1/1|,T|intron_variant&non_coding_transcript_variant|MODIFIER|PAM|ENSG00000145730|Transcript|ENST00000506127|processed_transcript||1/2|,T|intron_variant&non_coding_transcript_variant|MODIFIER|PAM|ENSG00000145730|Transcript|ENST00000508060|processed_transcript||1/1|,T|intron_variant&non_coding_transcript_variant|MODIFIER|PAM|ENSG00000145730|Transcript|ENST00000510208|processed_transcript||1/1|,T|intron_variant|MODIFIER|PAM|ENSG00000145730|Transcript|ENST00000512073|protein_coding||1/1|
chr5	103536851	rs460651	G	A	76466500	PASS	AC=72136;AN=142810;AF=0.505119;variant_type=snv;n_alt_alleles=1;ReadPosRankSum=0.285;MQRankSum=-0.019;RAW_MQ=1.35569e+10;DP=3731536;MQ_DP=3766199;VarDP=3731536;MQ=59.9969;QD=20.492;FS=1.44649e-15;SB=636561,585496,1311931,1197548;InbreedingCoeff=0.0151555;AS_VQSLOD=24.0731;POSITIVE_TRAIN_SITE;culprit=AS_FS;SOR=0.701;AC_asj_female=831;AN_asj_female=1762;AF_asj_female=0.471623;nhomalt_asj_female=195;AC_eas_female=687;AN_eas_female=1442;AF_eas_female=0.476422;nhomalt_eas_female=149;AC_afr_male=11273;AN_afr_male=19258;AF_afr_male=0.585367;nhomalt_afr_male=3287;AC_female=37431;AN_female=73678;AF_female=0.508035;nhomalt_female=9612;AC_fin_male=3255;AN_fin_male=7848;AF_fin_male=0.414755;nhomalt_fin_male=660;AC_oth_female=585;AN_oth_female=1094;AF_oth_female=0.534735;nhomalt_oth_female=146;AC_ami=270;AN_ami=900;AF_ami=0.3;nhomalt_ami=38;AC_oth=1129;AN_oth=2144;AF_oth=0.526586;nhomalt_oth=287;AC_male=34705;AN_male=69132;AF_male=0.502011;nhomalt_male=8860;AC_ami_female=144;AN_ami_female=470;AF_ami_female=0.306383;nhomalt_ami_female=22;AC_afr=24460;AN_afr=41874;AF_afr=0.584133;nhomalt_afr=7130;AC_eas_male=780;AN_eas_male=1666;AF_eas_male=0.468187;nhomalt_eas_male=187;AC_sas=1182;AN_sas=3028;AF_sas=0.390357;nhomalt_sas=221;AC_nfe_female=17243;AN_nfe_female=37342;AF_nfe_female=0.461759;nhomalt_nfe_female=4003;AC_asj_male=762;AN_asj_male=1562;AF_asj_male=0.487836;nhomalt_asj_male=179;AC_raw=72368;AN_raw=143290;AF_raw=0.505046;nhomalt_raw=18546;AC_oth_male=544;AN_oth_male=1050;AF_oth_male=0.518095;nhomalt_oth_male=141;AC_nfe_male=12523;AN_nfe_male=27128;AF_nfe_male=0.461626;nhomalt_nfe_male=2874;AC_asj=1593;AN_asj=3324;AF_asj=0.479242;nhomalt_asj=374;AC_amr_male=4480;AN_amr_male=7726;AF_amr_male=0.57986;nhomalt_amr_male=1329;nhomalt=18472;AC_amr_female=3444;AN_amr_female=5898;AF_amr_female=0.583927;nhomalt_amr_female=999;AC_sas_female=220;AN_sas_female=564;AF_sas_female=0.390071;nhomalt_sas_female=34;AC_fin=4345;AN_fin=10338;AF_fin=0.420294;nhomalt_fin=881;AC_afr_female=13187;AN_afr_female=22616;AF_afr_female=0.583083;nhomalt_afr_female=3843;AC_sas_male=962;AN_sas_male=2464;AF_sas_male=0.390422;nhomalt_sas_male=187;AC_amr=7924;AN_amr=13624;AF_amr=0.581621;nhomalt_amr=2328;AC_nfe=29766;AN_nfe=64470;AF_nfe=0.461703;nhomalt_nfe=6877;AC_eas=1467;AN_eas=3108;AF_eas=0.472008;nhomalt_eas=336;AC_ami_male=126;AN_ami_male=430;AF_ami_male=0.293023;nhomalt_ami_male=16;AC_fin_female=1090;AN_fin_female=2490;AF_fin_female=0.437751;nhomalt_fin_female=221;faf95_afr=0.578003;faf99_afr=0.578003;faf95_sas=0.37187;faf99_sas=0.37187;faf95_adj=0.502029;faf99_adj=0.502028;faf95_amr=0.570915;faf99_amr=0.570915;faf95_nfe=0.45731;faf99_nfe=0.45731;faf95_eas=0.451921;faf99_eas=0.451922;vep=A|intron_variant&non_coding_transcript_variant|MODIFIER|LINC02115|ENSG00000248757|Transcript|ENST00000503367|lincRNA||2/4|
chr5	103613967	rs7707391	T	G	55269500	PASS	AC=55157;AN=143002;AF=0.385708;variant_type=snv;n_alt_alleles=1;ReadPosRankSum=0.311;MQRankSum=-0.022;RAW_MQ=1.11231e+10;DP=3067483;MQ_DP=3090001;VarDP=3067483;MQ=59.9977;QD=18.0179;FS=4.82164e-16;SB=565752,574430,959443,967859;InbreedingCoeff=0.0134943;AS_VQSLOD=20.6794;NEGATIVE_TRAIN_SITE;culprit=AS_FS;SOR=0.687;AC_asj_female=629;AN_asj_female=1758;AF_asj_female=0.357793;nhomalt_asj_female=113;AC_eas_female=1067;AN_eas_female=1448;AF_eas_female=0.736878;nhomalt_eas_female=395;AC_afr_male=6795;AN_afr_male=19300;AF_afr_male=0.352073;nhomalt_afr_male=1164;AC_female=28134;AN_female=73718;AF_female=0.381644;nhomalt_female=5421;AC_fin_male=2860;AN_fin_male=7918;AF_fin_male=0.361202;nhomalt_fin_male=521;AC_oth_female=457;AN_oth_female=1098;AF_oth_female=0.416211;nhomalt_oth_female=99;AC_ami=382;AN_ami=900;AF_ami=0.424444;nhomalt_ami=70;AC_oth=862;AN_oth=2152;AF_oth=0.400558;nhomalt_oth=171;AC_male=27023;AN_male=69284;AF_male=0.390032;nhomalt_male=5438;AC_ami_female=212;AN_ami_female=470;AF_ami_female=0.451064;nhomalt_ami_female=38;AC_afr=14920;AN_afr=41930;AF_afr=0.355831;nhomalt_afr=2610;AC_eas_male=1241;AN_eas_male=1680;AF_eas_male=0.73869;nhomalt_eas_male=457;AC_sas=1867;AN_sas=3046;AF_sas=0.612935;nhomalt_sas=553;AC_nfe_female=13777;AN_nfe_female=37356;AF_nfe_female=0.368803;nhomalt_nfe_female=2478;AC_asj_male=569;AN_asj_male=1562;AF_asj_male=0.364277;nhomalt_asj_male=106;AC_raw=55314;AN_raw=143338;AF_raw=0.385899;nhomalt_raw=10902;AC_oth_male=405;AN_oth_male=1054;AF_oth_male=0.38425;nhomalt_oth_male=72;AC_nfe_male=10091;AN_nfe_male=27132;AF_nfe_male=0.371922;nhomalt_nfe_male=1882;AC_asj=1198;AN_asj=3320;AF_asj=0.360843;nhomalt_asj=219;AC_amr_male=3371;AN_amr_male=7728;AF_amr_male=0.436206;nhomalt_amr_male=744;nhomalt=10859;AC_amr_female=2593;AN_amr_female=5894;AF_amr_female=0.439939;nhomalt_amr_female=589;AC_sas_female=346;AN_sas_female=566;AF_sas_female=0.611307;nhomalt_sas_female=93;AC_fin=3788;AN_fin=10416;AF_fin=0.363671;nhomalt_fin=691;AC_afr_female=8125;AN_afr_female=22630;AF_afr_female=0.359037;nhomalt_afr_female=1446;AC_sas_male=1521;AN_sas_male=2480;AF_sas_male=0.613306;nhomalt_sas_male=460;AC_amr=5964;AN_amr=13622;AF_amr=0.437821;nhomalt_amr=1333;AC_nfe=23868;AN_nfe=64488;AF_nfe=0.370115;nhomalt_nfe=4360;AC_eas=2308;AN_eas=3128;AF_eas=0.737852;nhomalt_eas=852;AC_ami_male=170;AN_ami_male=430;AF_ami_male=0.395349;nhomalt_ami_male=32;AC_fin_female=928;AN_fin_female=2498;AF_fin_female=0.371497;nhomalt_fin_female=170;faf95_afr=0.351053;faf99_afr=0.351053;faf95_sas=0.589789;faf99_sas=0.58979;faf95_adj=0.38301;faf99_adj=0.38301;faf95_amr=0.428538;faf99_amr=0.428538;faf95_nfe=0.366183;faf99_nfe=0.366183;faf95_eas=0.712771;faf99_eas=0.712771;vep=G|regulatory_region_variant|MODIFIER|||RegulatoryFeature|ENSR00000764277|enhancer|||,G|intergenic_variant|MODIFIER|||Intergenic|||||
chr5	103731633	rs4703261	C	T	83238500	PASS	AC=80171;AN=142930;AF=0.560911;variant_type=snv;n_alt_alleles=1;ReadPosRankSum=0.373;MQRankSum=-0.035;RAW_MQ=1.38885e+10;DP=3824143;MQ_DP=3858258;VarDP=3824143;MQ=59.9973;QD=21.7666;FS=0;SB=593802,546972,1408963,1274406;InbreedingCoeff=0.0718189;AS_VQSLOD=23.8152;POSITIVE_TRAIN_SITE;culprit=AS_FS;SOR=0.712;AC_asj_female=973;AN_asj_female=1760;AF_asj_female=0.552841;nhomalt_asj_female=260;AC_eas_female=472;AN_eas_female=1446;AF_eas_female=0.326418;nhomalt_eas_female=75;AC_afr_male=14604;AN_afr_male=19294;AF_afr_male=0.756919;nhomalt_afr_male=5525;AC_female=41141;AN_female=73734;AF_female=0.557965;nhomalt_female=12164;AC_fin_male=4563;AN_fin_male=7828;AF_fin_male=0.582908;nhomalt_fin_male=1332;AC_oth_female=562;AN_oth_female=1096;AF_oth_female=0.512774;nhomalt_oth_female=147;AC_ami=507;AN_ami=900;AF_ami=0.563333;nhomalt_ami=150;AC_oth=1138;AN_oth=2148;AF_oth=0.529795;nhomalt_oth=309;AC_male=39030;AN_male=69196;AF_male=0.56405;nhomalt_male=11573;AC_ami_female=264;AN_ami_female=470;AF_ami_female=0.561702;nhomalt_ami_female=75;AC_afr=31670;AN_afr=41934;AF_afr=0.755234;nhomalt_afr=11975;AC_eas_male=561;AN_eas_male=1682;AF_eas_male=0.333532;nhomalt_eas_male=90;AC_sas=1338;AN_sas=3048;AF_sas=0.438976;nhomalt_sas=296;AC_nfe_female=17253;AN_nfe_female=37364;AF_nfe_female=0.461755;nhomalt_nfe_female=3967;AC_asj_male=835;AN_asj_male=1562;AF_asj_male=0.534571;nhomalt_asj_male=226;AC_raw=80398;AN_raw=143326;AF_raw=0.560945;nhomalt_raw=23817;AC_oth_male=576;AN_oth_male=1052;AF_oth_male=0.547529;nhomalt_oth_male=162;AC_nfe_male=12694;AN_nfe_male=27136;AF_nfe_male=0.467792;nhomalt_nfe_male=2959;AC_asj=1808;AN_asj=3322;AF_asj=0.54425;nhomalt_asj=486;AC_amr_male=3843;AN_amr_male=7728;AF_amr_male=0.497283;nhomalt_amr_male=954;nhomalt=23737;AC_amr_female=2873;AN_amr_female=5902;AF_amr_female=0.486784;nhomalt_amr_female=716;AC_sas_female=227;AN_sas_female=564;AF_sas_female=0.402482;nhomalt_sas_female=46;AC_fin=6014;AN_fin=10320;AF_fin=0.582752;nhomalt_fin=1760;AC_afr_female=17066;AN_afr_female=22640;AF_afr_female=0.753799;nhomalt_afr_female=6450;AC_sas_male=1111;AN_sas_male=2484;AF_sas_male=0.447262;nhomalt_sas_male=250;AC_amr=6716;AN_amr=13630;AF_amr=0.492737;nhomalt_amr=1670;AC_nfe=29947;AN_nfe=64500;AF_nfe=0.464295;nhomalt_nfe=6926;AC_eas=1033;AN_eas=3128;AF_eas=0.330243;nhomalt_eas=165;AC_ami_male=243;AN_ami_male=430;AF_ami_male=0.565116;nhomalt_ami_male=75;AC_fin_female=1451;AN_fin_female=2492;AF_fin_female=0.582263;nhomalt_fin_female=428;faf95_afr=0.748267;faf99_afr=0.748267;faf95_sas=0.419425;faf99_sas=0.419424;faf95_adj=0.557656;faf99_adj=0.557656;faf95_amr=0.482888;faf99_amr=0.482888;faf95_nfe=0.45989;faf99_nfe=0.45989;faf95_eas=0.313525;faf99_eas=0.313525;vep=T|intergenic_variant|MODIFIER|||Intergenic|||||
chr5	104018235	rs950664	C	T	86680600	PASS	AC=84790;AN=142762;AF=0.593926;variant_type=snv;n_alt_alleles=1;ReadPosRankSum=0.297;MQRankSum=-0.023;RAW_MQ=1.42912e+10;DP=3935480;MQ_DP=3970235;VarDP=3935480;MQ=59.9966;QD=22.0254;FS=1.92865e-15;SB=549053,582551,1358070,1445845;InbreedingCoeff=0.025223;AS_VQSLOD=22.6175;culprit=AS_FS;SOR=0.697;AC_asj_female=1046;AN_asj_female=1762;AF_asj_female=0.593644;nhomalt_asj_female=308;AC_eas_female=519;AN_eas_female=1444;AF_eas_female=0.359418;nhomalt_eas_female=89;AC_afr_male=12907;AN_afr_male=19252;AF_afr_male=0.670424;nhomalt_afr_male=4328;AC_female=44091;AN_female=73656;AF_female=0.598607;nhomalt_female=13413;AC_fin_male=4741;AN_fin_male=7870;AF_fin_male=0.602414;nhomalt_fin_male=1417;AC_oth_female=612;AN_oth_female=1092;AF_oth_female=0.56044;nhomalt_oth_female=172;AC_ami=576;AN_ami=896;AF_ami=0.642857;nhomalt_ami=183;AC_oth=1217;AN_oth=2138;AF_oth=0.569224;nhomalt_oth=347;AC_male=40699;AN_male=69106;AF_male=0.588936;nhomalt_male=12187;AC_ami_female=311;AN_ami_female=466;AF_ami_female=0.667382;nhomalt_ami_female=102;AC_afr=28181;AN_afr=41872;AF_afr=0.673027;nhomalt_afr=9525;AC_eas_male=624;AN_eas_male=1676;AF_eas_male=0.372315;nhomalt_eas_male=113;AC_sas=1516;AN_sas=3032;AF_sas=0.5;nhomalt_sas=387;AC_nfe_female=21695;AN_nfe_female=37346;AF_nfe_female=0.580919;nhomalt_nfe_female=6300;AC_asj_male=916;AN_asj_male=1562;AF_asj_male=0.586428;nhomalt_asj_male=267;AC_raw=85111;AN_raw=143318;AF_raw=0.593861;nhomalt_raw=25708;AC_oth_male=605;AN_oth_male=1046;AF_oth_male=0.578394;nhomalt_oth_male=175;AC_nfe_male=15657;AN_nfe_male=27094;AF_nfe_male=0.577877;nhomalt_nfe_male=4550;AC_asj=1962;AN_asj=3324;AF_asj=0.590253;nhomalt_asj=575;AC_amr_male=3743;AN_amr_male=7710;AF_amr_male=0.485473;nhomalt_amr_male=935;nhomalt=25600;AC_amr_female=2872;AN_amr_female=5876;AF_amr_female=0.488768;nhomalt_amr_female=722;AC_sas_female=275;AN_sas_female=566;AF_sas_female=0.485866;nhomalt_sas_female=66;AC_fin=6228;AN_fin=10354;AF_fin=0.601507;nhomalt_fin=1874;AC_afr_female=15274;AN_afr_female=22620;AF_afr_female=0.675243;nhomalt_afr_female=5197;AC_sas_male=1241;AN_sas_male=2466;AF_sas_male=0.503244;nhomalt_sas_male=321;AC_amr=6615;AN_amr=13586;AF_amr=0.486898;nhomalt_amr=1657;AC_nfe=37352;AN_nfe=64440;AF_nfe=0.57964;nhomalt_nfe=10850;AC_eas=1143;AN_eas=3120;AF_eas=0.366346;nhomalt_eas=202;AC_ami_male=265;AN_ami_male=430;AF_ami_male=0.616279;nhomalt_ami_male=81;AC_fin_female=1487;AN_fin_female=2484;AF_fin_female=0.598631;nhomalt_fin_female=457;faf95_afr=0.666445;faf99_afr=0.666446;faf95_sas=0.479066;faf99_sas=0.479066;faf95_adj=0.590574;faf99_adj=0.590574;faf95_amr=0.477093;faf99_amr=0.477093;faf95_nfe=0.574715;faf99_nfe=0.574715;faf95_eas=0.348706;faf99_eas=0.348706;vep=T|intergenic_variant|MODIFIER|||Intergenic|||||
chr5	104333801	rs1470209	G	A	63407400	PASS	AC=63683;AN=142662;AF=0.446391;variant_type=snv;n_alt_alleles=1;ReadPosRankSum=0.315;MQRankSum=-0.021;RAW_MQ=1.16161e+10;DP=3201499;MQ_DP=3226976;VarDP=3201499;MQ=59.9973;QD=19.8055;FS=9.64327e-16;SB=549548,551214,1053421,1047316;InbreedingCoeff=0.0819622;AS_VQSLOD=23.529;POSITIVE_TRAIN_SITE;culprit=AS_FS;SOR=0.696;AC_asj_female=628;AN_asj_female=1756;AF_asj_female=0.357631;nhomalt_asj_female=108;AC_eas_female=1000;AN_eas_female=1430;AF_eas_female=0.699301;nhomalt_eas_female=350;AC_afr_male=12094;AN_afr_male=19270;AF_afr_male=0.627608;nhomalt_afr_male=3821;AC_female=32544;AN_female=73588;AF_female=0.442246;nhomalt_female=7951;AC_fin_male=2978;AN_fin_male=7888;AF_fin_male=0.377535;nhomalt_fin_male=573;AC_oth_female=483;AN_oth_female=1096;AF_oth_female=0.440693;nhomalt_oth_female=111;AC_ami=331;AN_ami=898;AF_ami=0.368597;nhomalt_ami=66;AC_oth=931;AN_oth=2148;AF_oth=0.433426;nhomalt_oth=212;AC_male=31139;AN_male=69074;AF_male=0.450806;nhomalt_male=7701;AC_ami_female=168;AN_ami_female=468;AF_ami_female=0.358974;nhomalt_ami_female=30;AC_afr=26177;AN_afr=41850;AF_afr=0.625496;nhomalt_afr=8239;AC_eas_male=1116;AN_eas_male=1638;AF_eas_male=0.681319;nhomalt_eas_male=382;AC_sas=1727;AN_sas=3032;AF_sas=0.569591;nhomalt_sas=518;AC_nfe_female=12312;AN_nfe_female=37308;AF_nfe_female=0.33001;nhomalt_nfe_female=2066;AC_asj_male=563;AN_asj_male=1562;AF_asj_male=0.360435;nhomalt_asj_male=102;AC_raw=64010;AN_raw=143274;AF_raw=0.446766;nhomalt_raw=15750;AC_oth_male=448;AN_oth_male=1052;AF_oth_male=0.425856;nhomalt_oth_male=101;AC_nfe_male=8935;AN_nfe_male=27104;AF_nfe_male=0.329656;nhomalt_nfe_male=1482;AC_asj=1191;AN_asj=3318;AF_asj=0.358951;nhomalt_asj=210;AC_amr_male=3423;AN_amr_male=7662;AF_amr_male=0.44675;nhomalt_amr_male=779;nhomalt=15652;AC_amr_female=2611;AN_amr_female=5880;AF_amr_female=0.444048;nhomalt_amr_female=593;AC_sas_female=308;AN_sas_female=564;AF_sas_female=0.546099;nhomalt_sas_female=93;AC_fin=3929;AN_fin=10394;AF_fin=0.378007;nhomalt_fin=755;AC_afr_female=14083;AN_afr_female=22580;AF_afr_female=0.623694;nhomalt_afr_female=4418;AC_sas_male=1419;AN_sas_male=2468;AF_sas_male=0.574959;nhomalt_sas_male=425;AC_amr=6034;AN_amr=13542;AF_amr=0.445577;nhomalt_amr=1372;AC_nfe=21247;AN_nfe=64412;AF_nfe=0.329861;nhomalt_nfe=3548;AC_eas=2116;AN_eas=3068;AF_eas=0.6897;nhomalt_eas=732;AC_ami_male=163;AN_ami_male=430;AF_ami_male=0.37907;nhomalt_ami_male=36;AC_fin_female=951;AN_fin_female=2506;AF_fin_female=0.379489;nhomalt_fin_female=182;faf95_afr=0.61915;faf99_afr=0.61915;faf95_sas=0.547235;faf99_sas=0.547235;faf95_adj=0.443485;faf99_adj=0.443484;faf95_amr=0.436183;faf99_amr=0.436183;faf95_nfe=0.326147;faf99_nfe=0.326147;faf95_eas=0.665224;faf99_eas=0.665224;vep=A|intergenic_variant|MODIFIER|||Intergenic|||||
chr5	104965101	rs1370955	T	C	91081700	PASS	AC=86849;AN=142994;AF=0.607361;variant_type=snv;n_alt_alleles=1;ReadPosRankSum=0.344;MQRankSum=-0.023;RAW_MQ=1.5085e+10;DP=4160227;MQ_DP=4190591;VarDP=4160227;MQ=59.9977;QD=21.8935;FS=4.82164e-16;SB=601053,536067,1593696,1429411;InbreedingCoeff=0.0603828;AS_VQSLOD=24.5426;POSITIVE_TRAIN_SITE;culprit=AS_FS;SOR=0.688;AC_asj_female=1069;AN_asj_female=1760;AF_asj_female=0.607386;nhomalt_asj_female=334;AC_eas_female=1117;AN_eas_female=1442;AF_eas_female=0.774619;nhomalt_eas_female=434;AC_afr_male=14549;AN_afr_male=19290;AF_afr_male=0.754225;nhomalt_afr_male=5485;AC_female=45046;AN_female=73720;AF_female=0.611042;nhomalt_female=14312;AC_fin_male=3710;AN_fin_male=7908;AF_fin_male=0.469145;nhomalt_fin_male=858;AC_oth_female=723;AN_oth_female=1098;AF_oth_female=0.65847;nhomalt_oth_female=250;AC_ami=557;AN_ami=898;AF_ami=0.620267;nhomalt_ami=171;AC_oth=1370;AN_oth=2150;AF_oth=0.637209;nhomalt_oth=451;AC_male=41803;AN_male=69274;AF_male=0.603444;nhomalt_male=13090;AC_ami_female=289;AN_ami_female=470;AF_ami_female=0.614894;nhomalt_ami_female=84;AC_afr=31769;AN_afr=41930;AF_afr=0.757668;nhomalt_afr=12067;AC_eas_male=1308;AN_eas_male=1682;AF_eas_male=0.777646;nhomalt_eas_male=516;AC_sas=1675;AN_sas=3050;AF_sas=0.54918;nhomalt_sas=476;AC_nfe_female=19184;AN_nfe_female=37352;AF_nfe_female=0.5136;nhomalt_nfe_female=4943;AC_asj_male=947;AN_asj_male=1560;AF_asj_male=0.607051;nhomalt_asj_male=293;AC_raw=87056;AN_raw=143336;AF_raw=0.607356;nhomalt_raw=27469;AC_oth_male=647;AN_oth_male=1052;AF_oth_male=0.615019;nhomalt_oth_male=201;AC_nfe_male=14046;AN_nfe_male=27150;AF_nfe_male=0.517348;nhomalt_nfe_male=3629;AC_asj=2016;AN_asj=3320;AF_asj=0.607229;nhomalt_asj=627;AC_amr_male=4953;AN_amr_male=7720;AF_amr_male=0.64158;nhomalt_amr_male=1619;nhomalt=27402;AC_amr_female=3953;AN_amr_female=5886;AF_amr_female=0.671594;nhomalt_amr_female=1341;AC_sas_female=300;AN_sas_female=566;AF_sas_female=0.530035;nhomalt_sas_female=74;AC_fin=4901;AN_fin=10414;AF_fin=0.470616;nhomalt_fin=1128;AC_afr_female=17220;AN_afr_female=22640;AF_afr_female=0.760601;nhomalt_afr_female=6582;AC_sas_male=1375;AN_sas_male=2484;AF_sas_male=0.553543;nhomalt_sas_male=402;AC_amr=8906;AN_amr=13606;AF_amr=0.654564;nhomalt_amr=2960;AC_nfe=33230;AN_nfe=64502;AF_nfe=0.515178;nhomalt_nfe=8572;AC_eas=2425;AN_eas=3124;AF_eas=0.776248;nhomalt_eas=950;AC_ami_male=268;AN_ami_male=428;AF_ami_male=0.626168;nhomalt_ami_male=87;AC_fin_female=1191;AN_fin_female=2506;AF_fin_female=0.475259;nhomalt_fin_female=270;faf95_afr=0.750688;faf99_afr=0.750689;faf95_sas=0.527296;faf99_sas=0.527296;faf95_adj=0.603975;faf99_adj=0.603975;faf95_amr=0.643197;faf99_amr=0.643197;faf95_nfe=0.510537;faf99_nfe=0.510537;faf95_eas=0.750503;faf99_eas=0.750503;vep=C|intron_variant&non_coding_transcript_variant|MODIFIER|AC099520.1|ENSG00000251574|Transcript|ENST00000503650|lincRNA||1/2|,C|intron_variant&non_coding_transcript_variant|MODIFIER|AC091987.1|ENSG00000253584|Transcript|ENST00000517758|lincRNA||1/1|
chr5	106171842	rs4457046	G	A	88733600	PASS	AC=81673;AN=142922;AF=0.571452;variant_type=snv;n_alt_alleles=1;ReadPosRankSum=0.323;MQRankSum=-0.029;RAW_MQ=1.46888e+10;DP=4044165;MQ_DP=4080618;VarDP=4044165;MQ=59.997;QD=21.9412;FS=0;SB=600204,582105,1454387,1407469;InbreedingCoeff=0.018816;AS_VQSLOD=24.4248;POSITIVE_TRAIN_SITE;culprit=AS_FS;SOR=0.695;AC_asj_female=1079;AN_asj_female=1762;AF_asj_female=0.612372;nhomalt_asj_female=327;AC_eas_female=818;AN_eas_female=1440;AF_eas_female=0.568056;nhomalt_eas_female=242;AC_afr_male=9611;AN_afr_male=19270;AF_afr_male=0.498755;nhomalt_afr_male=2397;AC_female=42255;AN_female=73676;AF_female=0.573525;nhomalt_female=12336;AC_fin_male=4601;AN_fin_male=7898;AF_fin_male=0.582553;nhomalt_fin_male=1318;AC_oth_female=632;AN_oth_female=1100;AF_oth_female=0.574545;nhomalt_oth_female=194;AC_ami=628;AN_ami=900;AF_ami=0.697778;nhomalt_ami=221;AC_oth=1243;AN_oth=2154;AF_oth=0.577066;nhomalt_oth=380;AC_male=39418;AN_male=69246;AF_male=0.569246;nhomalt_male=11317;AC_ami_female=322;AN_ami_female=470;AF_ami_female=0.685106;nhomalt_ami_female=110;AC_afr=20749;AN_afr=41868;AF_afr=0.495581;nhomalt_afr=5178;AC_eas_male=975;AN_eas_male=1678;AF_eas_male=0.581049;nhomalt_eas_male=269;AC_sas=1378;AN_sas=3036;AF_sas=0.453887;nhomalt_sas=320;AC_nfe_female=23215;AN_nfe_female=37364;AF_nfe_female=0.62132;nhomalt_nfe_female=7229;AC_asj_male=946;AN_asj_male=1560;AF_asj_male=0.60641;nhomalt_asj_male=287;AC_raw=81890;AN_raw=143322;AF_raw=0.571371;nhomalt_raw=23725;AC_oth_male=611;AN_oth_male=1054;AF_oth_male=0.579696;nhomalt_oth_male=186;AC_nfe_male=16821;AN_nfe_male=27156;AF_nfe_male=0.619421;nhomalt_nfe_male=5211;AC_asj=2025;AN_asj=3322;AF_asj=0.609573;nhomalt_asj=614;AC_amr_male=4427;AN_amr_male=7728;AF_amr_male=0.572852;nhomalt_amr_male=1277;nhomalt=23653;AC_amr_female=3426;AN_amr_female=5882;AF_amr_female=0.582455;nhomalt_amr_female=1007;AC_sas_female=258;AN_sas_female=564;AF_sas_female=0.457447;nhomalt_sas_female=59;AC_fin=5968;AN_fin=10394;AF_fin=0.574177;nhomalt_fin=1705;AC_afr_female=11138;AN_afr_female=22598;AF_afr_female=0.492875;nhomalt_afr_female=2781;AC_sas_male=1120;AN_sas_male=2472;AF_sas_male=0.453074;nhomalt_sas_male=261;AC_amr=7853;AN_amr=13610;AF_amr=0.577002;nhomalt_amr=2284;AC_nfe=40036;AN_nfe=64520;AF_nfe=0.620521;nhomalt_nfe=12440;AC_eas=1793;AN_eas=3118;AF_eas=0.575048;nhomalt_eas=511;AC_ami_male=306;AN_ami_male=430;AF_ami_male=0.711628;nhomalt_ami_male=111;AC_fin_female=1367;AN_fin_female=2496;AF_fin_female=0.547676;nhomalt_fin_female=387;faf95_afr=0.489935;faf99_afr=0.489935;faf95_sas=0.433963;faf99_sas=0.433963;faf95_adj=0.568166;faf99_adj=0.568166;faf95_amr=0.566333;faf99_amr=0.566334;faf95_nfe=0.615428;faf99_nfe=0.615428;faf95_eas=0.552894;faf99_eas=0.552894;vep=A|regulatory_region_variant|MODIFIER|||RegulatoryFeature|ENSR00000184807|open_chromatin_region|||,A|intergenic_variant|MODIFIER|||Intergenic|||||
chr5	106678551	rs2410869	C	A	83746400	PASS	AC=74378;AN=142642;AF=0.521431;variant_type=snv;n_alt_alleles=1;ReadPosRankSum=0.331;MQRankSum=-0.031;RAW_MQ=1.42557e+10;DP=3931011;MQ_DP=3960383;VarDP=3931011;MQ=59.9964;QD=21.304;FS=4.82164e-16;SB=623651,594040,1388428,1324892;InbreedingCoeff=0.0340516;AS_VQSLOD=24.142;POSITIVE_TRAIN_SITE;culprit=AS_FS;SOR=0.691;AC_asj_female=896;AN_asj_female=1760;AF_asj_female=0.509091;nhomalt_asj_female=230;AC_eas_female=937;AN_eas_female=1428;AF_eas_female=0.656162;nhomalt_eas_female=295;AC_afr_male=7420;AN_afr_male=19256;AF_afr_male=0.385334;nhomalt_afr_male=1466;AC_female=38012;AN_female=73584;AF_female=0.51658;nhomalt_female=10111;AC_fin_male=4948;AN_fin_male=7918;AF_fin_male=0.624905;nhomalt_fin_male=1521;AC_oth_female=596;AN_oth_female=1098;AF_oth_female=0.542805;nhomalt_oth_female=161;AC_ami=466;AN_ami=900;AF_ami=0.517778;nhomalt_ami=132;AC_oth=1176;AN_oth=2146;AF_oth=0.547996;nhomalt_oth=329;AC_male=36366;AN_male=69058;AF_male=0.526601;nhomalt_male=9881;AC_ami_female=249;AN_ami_female=470;AF_ami_female=0.529787;nhomalt_ami_female=75;AC_afr=16184;AN_afr=41864;AF_afr=0.386585;nhomalt_afr=3160;AC_eas_male=1135;AN_eas_male=1652;AF_eas_male=0.687046;nhomalt_eas_male=385;AC_sas=1863;AN_sas=3026;AF_sas=0.615664;nhomalt_sas=590;AC_nfe_female=21516;AN_nfe_female=37294;AF_nfe_female=0.576929;nhomalt_nfe_female=6222;AC_asj_male=810;AN_asj_male=1556;AF_asj_male=0.520566;nhomalt_asj_male=206;AC_raw=74708;AN_raw=143216;AF_raw=0.521646;nhomalt_raw=20094;AC_oth_male=580;AN_oth_male=1048;AF_oth_male=0.553435;nhomalt_oth_male=168;AC_nfe_male=15669;AN_nfe_male=27070;AF_nfe_male=0.578833;nhomalt_nfe_male=4524;AC_asj=1706;AN_asj=3316;AF_asj=0.514475;nhomalt_asj=436;AC_amr_male=4053;AN_amr_male=7664;AF_amr_male=0.528836;nhomalt_amr_male=1058;nhomalt=19992;AC_amr_female=3150;AN_amr_female=5872;AF_amr_female=0.536444;nhomalt_amr_female=859;AC_sas_female=329;AN_sas_female=562;AF_sas_female=0.585409;nhomalt_sas_female=94;AC_fin=6523;AN_fin=10410;AF_fin=0.626609;nhomalt_fin=2002;AC_afr_female=8764;AN_afr_female=22608;AF_afr_female=0.38765;nhomalt_afr_female=1694;AC_sas_male=1534;AN_sas_male=2464;AF_sas_male=0.622565;nhomalt_sas_male=496;AC_amr=7203;AN_amr=13536;AF_amr=0.532137;nhomalt_amr=1917;AC_nfe=37185;AN_nfe=64364;AF_nfe=0.57773;nhomalt_nfe=10746;AC_eas=2072;AN_eas=3080;AF_eas=0.672727;nhomalt_eas=680;AC_ami_male=217;AN_ami_male=430;AF_ami_male=0.504651;nhomalt_ami_male=57;AC_fin_female=1575;AN_fin_female=2492;AF_fin_female=0.632022;nhomalt_fin_female=481;faf95_afr=0.3816;faf99_afr=0.3816;faf95_sas=0.592391;faf99_sas=0.592391;faf95_adj=0.51829;faf99_adj=0.518289;faf95_amr=0.521865;faf99_amr=0.521865;faf95_nfe=0.572811;faf99_nfe=0.57281;faf95_eas=0.648604;faf99_eas=0.648604;vep=A|intergenic_variant|MODIFIER|||Intergenic|||||
chr5	107044135	rs12656373	T	G	81909500	PASS	AC=76558;AN=142906;AF=0.535723;variant_type=snv;n_alt_alleles=1;ReadPosRankSum=0.34;MQRankSum=0;RAW_MQ=1.43188e+10;DP=3942180;MQ_DP=3977796;VarDP=3942180;MQ=59.9974;QD=20.7777;FS=1.92865e-15;SB=591680,631384,1314737,1404379;InbreedingCoeff=0.0137483;AS_VQSLOD=23.9703;NEGATIVE_TRAIN_SITE;POSITIVE_TRAIN_SITE;culprit=AS_FS;SOR=0.694;AC_asj_female=1070;AN_asj_female=1762;AF_asj_female=0.607264;nhomalt_asj_female=333;AC_eas_female=1166;AN_eas_female=1444;AF_eas_female=0.807479;nhomalt_eas_female=466;AC_afr_male=9729;AN_afr_male=19266;AF_afr_male=0.504983;nhomalt_afr_male=2475;AC_female=39406;AN_female=73712;AF_female=0.534594;nhomalt_female=10623;AC_fin_male=4305;AN_fin_male=7908;AF_fin_male=0.544385;nhomalt_fin_male=1165;AC_oth_female=604;AN_oth_female=1100;AF_oth_female=0.549091;nhomalt_oth_female=165;AC_ami=549;AN_ami=898;AF_ami=0.611359;nhomalt_ami=169;AC_oth=1188;AN_oth=2150;AF_oth=0.552558;nhomalt_oth=328;AC_male=37152;AN_male=69194;AF_male=0.536925;nhomalt_male=10119;AC_ami_female=280;AN_ami_female=468;AF_ami_female=0.598291;nhomalt_ami_female=84;AC_afr=21233;AN_afr=41904;AF_afr=0.506706;nhomalt_afr=5393;AC_eas_male=1384;AN_eas_male=1668;AF_eas_male=0.829736;nhomalt_eas_male=575;AC_sas=1497;AN_sas=3040;AF_sas=0.492434;nhomalt_sas=370;AC_nfe_female=19651;AN_nfe_female=37354;AF_nfe_female=0.526075;nhomalt_nfe_female=5191;AC_asj_male=952;AN_asj_male=1562;AF_asj_male=0.609475;nhomalt_asj_male=292;AC_raw=76806;AN_raw=143330;AF_raw=0.535868;nhomalt_raw=20824;AC_oth_male=584;AN_oth_male=1050;AF_oth_male=0.55619;nhomalt_oth_male=163;AC_nfe_male=14158;AN_nfe_male=27120;AF_nfe_male=0.52205;nhomalt_nfe_male=3689;AC_asj=2022;AN_asj=3324;AF_asj=0.608303;nhomalt_asj=625;AC_amr_male=4562;AN_amr_male=7710;AF_amr_male=0.591699;nhomalt_amr_male=1374;nhomalt=20742;AC_amr_female=3510;AN_amr_female=5890;AF_amr_female=0.595925;nhomalt_amr_female=1060;AC_sas_female=288;AN_sas_female=560;AF_sas_female=0.514286;nhomalt_sas_female=69;AC_fin=5638;AN_fin=10404;AF_fin=0.541907;nhomalt_fin=1502;AC_afr_female=11504;AN_afr_female=22638;AF_afr_female=0.508172;nhomalt_afr_female=2918;AC_sas_male=1209;AN_sas_male=2480;AF_sas_male=0.4875;nhomalt_sas_male=301;AC_amr=8072;AN_amr=13600;AF_amr=0.593529;nhomalt_amr=2434;AC_nfe=33809;AN_nfe=64474;AF_nfe=0.524382;nhomalt_nfe=8880;AC_eas=2550;AN_eas=3112;AF_eas=0.819409;nhomalt_eas=1041;AC_ami_male=269;AN_ami_male=430;AF_ami_male=0.625581;nhomalt_ami_male=85;AC_fin_female=1333;AN_fin_female=2496;AF_fin_female=0.534054;nhomalt_fin_female=337;faf95_afr=0.501;faf99_afr=0.500999;faf95_sas=0.471688;faf99_sas=0.471688;faf95_adj=0.532541;faf99_adj=0.532541;faf95_amr=0.582704;faf99_amr=0.582704;faf95_nfe=0.519699;faf99_nfe=0.519699;faf95_eas=0.792902;faf99_eas=0.792902;vep=G|intergenic_variant|MODIFIER|||Intergenic|||||
chr5	107460161	rs152580	C	T	85446600	PASS	AC=79367;AN=142942;AF=0.555239;variant_type=snv;n_alt_alleles=1;ReadPosRankSum=0.317;MQRankSum=-0.037;RAW_MQ=1.44604e+10;DP=3979659;MQ_DP=4017206;VarDP=3979659;MQ=59.9968;QD=21.4708;FS=0;SB=576776,626787,1341756,1434340;InbreedingCoeff=0.0252085;AS_VQSLOD=24.0254;NEGATIVE_TRAIN_SITE;POSITIVE_TRAIN_SITE;culprit=AS_FS;SOR=0.677;AC_asj_female=794;AN_asj_female=1760;AF_asj_female=0.451136;nhomalt_asj_female=182;AC_eas_female=990;AN_eas_female=1446;AF_eas_female=0.684647;nhomalt_eas_female=346;AC_afr_male=12053;AN_afr_male=19270;AF_afr_male=0.62548;nhomalt_afr_male=3762;AC_female=40481;AN_female=73708;AF_female=0.549208;nhomalt_female=11375;AC_fin_male=4541;AN_fin_male=7914;AF_fin_male=0.573793;nhomalt_fin_male=1307;AC_oth_female=626;AN_oth_female=1098;AF_oth_female=0.570128;nhomalt_oth_female=180;AC_ami=381;AN_ami=896;AF_ami=0.425223;nhomalt_ami=79;AC_oth=1225;AN_oth=2152;AF_oth=0.569238;nhomalt_oth=347;AC_male=38886;AN_male=69234;AF_male=0.56166;nhomalt_male=11096;AC_ami_female=211;AN_ami_female=468;AF_ami_female=0.450855;nhomalt_ami_female=47;AC_afr=26286;AN_afr=41900;AF_afr=0.627351;nhomalt_afr=8264;AC_eas_male=1153;AN_eas_male=1670;AF_eas_male=0.690419;nhomalt_eas_male=395;AC_sas=2122;AN_sas=3040;AF_sas=0.698026;nhomalt_sas=742;AC_nfe_female=18319;AN_nfe_female=37344;AF_nfe_female=0.490547;nhomalt_nfe_female=4503;AC_asj_male=716;AN_asj_male=1562;AF_asj_male=0.458387;nhomalt_asj_male=173;AC_raw=79600;AN_raw=143340;AF_raw=0.555323;nhomalt_raw=22548;AC_oth_male=599;AN_oth_male=1054;AF_oth_male=0.568311;nhomalt_oth_male=167;AC_nfe_male=13359;AN_nfe_male=27144;AF_nfe_male=0.492153;nhomalt_nfe_male=3303;AC_asj=1510;AN_asj=3322;AF_asj=0.454545;nhomalt_asj=355;AC_amr_male=4551;AN_amr_male=7716;AF_amr_male=0.589813;nhomalt_amr_male=1348;nhomalt=22471;AC_amr_female=3558;AN_amr_female=5898;AF_amr_female=0.603255;nhomalt_amr_female=1100;AC_sas_female=378;AN_sas_female=564;AF_sas_female=0.670213;nhomalt_sas_female=133;AC_fin=5913;AN_fin=10414;AF_fin=0.567793;nhomalt_fin=1689;AC_afr_female=14233;AN_afr_female=22630;AF_afr_female=0.628944;nhomalt_afr_female=4502;AC_sas_male=1744;AN_sas_male=2476;AF_sas_male=0.704362;nhomalt_sas_male=609;AC_amr=8109;AN_amr=13614;AF_amr=0.595637;nhomalt_amr=2448;AC_nfe=31678;AN_nfe=64488;AF_nfe=0.491223;nhomalt_nfe=7806;AC_eas=2143;AN_eas=3116;AF_eas=0.687741;nhomalt_eas=741;AC_ami_male=170;AN_ami_male=428;AF_ami_male=0.397196;nhomalt_ami_male=32;AC_fin_female=1372;AN_fin_female=2500;AF_fin_female=0.5488;nhomalt_fin_female=382;faf95_afr=0.620999;faf99_afr=0.620999;faf95_sas=0.673289;faf99_sas=0.67329;faf95_adj=0.552001;faf99_adj=0.552001;faf95_amr=0.584799;faf99_amr=0.584798;faf95_nfe=0.486691;faf99_nfe=0.486692;faf95_eas=0.663488;faf99_eas=0.663487;vep=T|intron_variant|MODIFIER|EFNA5|ENSG00000184349|Transcript|ENST00000333274|protein_coding||1/4|,T|intron_variant&non_coding_transcript_variant|MODIFIER|EFNA5|ENSG00000184349|Transcript|ENST00000504941|retained_intron||1/1|,T|intron_variant&non_coding_transcript_variant|MODIFIER|EFNA5|ENSG00000184349|Transcript|ENST00000505499|processed_transcript||1/1|,T|intron_variant|MODIFIER|EFNA5|ENSG00000184349|Transcript|ENST00000509503|protein_coding||1/3|,T|regulatory_region_variant|MODIFIER|||RegulatoryFeature|ENSR00000764827|enhancer|||
chr5	107506082	rs152562	C	T	82443500	PASS	AC=76992;AN=142934;AF=0.538654;variant_type=snv;n_alt_alleles=1;ReadPosRankSum=0.372;MQRankSum=-0.032;RAW_MQ=1.41065e+10;DP=3883196;MQ_DP=3918834;VarDP=3883196;MQ=59.9972;QD=21.2308;FS=1.44649e-15;SB=620917,585836,1375899,1300544;InbreedingCoeff=0.0203843;AS_VQSLOD=24.2027;POSITIVE_TRAIN_SITE;culprit=AS_FS;SOR=0.691;AC_asj_female=957;AN_asj_female=1762;AF_asj_female=0.543133;nhomalt_asj_female=261;AC_eas_female=1095;AN_eas_female=1446;AF_eas_female=0.757261;nhomalt_eas_female=417;AC_afr_male=11455;AN_afr_male=19266;AF_afr_male=0.594571;nhomalt_afr_male=3415;AC_female=39440;AN_female=73710;AF_female=0.53507;nhomalt_female=10771;AC_fin_male=4149;AN_fin_male=7918;AF_fin_male=0.523996;nhomalt_fin_male=1050;AC_oth_female=610;AN_oth_female=1098;AF_oth_female=0.555556;nhomalt_oth_female=163;AC_ami=427;AN_ami=896;AF_ami=0.476563;nhomalt_ami=100;AC_oth=1146;AN_oth=2148;AF_oth=0.53352;nhomalt_oth=300;AC_male=37552;AN_male=69224;AF_male=0.542471;nhomalt_male=10320;AC_ami_female=231;AN_ami_female=468;AF_ami_female=0.49359;nhomalt_ami_female=54;AC_afr=24969;AN_afr=41900;AF_afr=0.595919;nhomalt_afr=7495;AC_eas_male=1289;AN_eas_male=1676;AF_eas_male=0.769093;nhomalt_eas_male=489;AC_sas=2005;AN_sas=3038;AF_sas=0.659974;nhomalt_sas=671;AC_nfe_female=18352;AN_nfe_female=37346;AF_nfe_female=0.491405;nhomalt_nfe_female=4545;AC_asj_male=852;AN_asj_male=1560;AF_asj_male=0.546154;nhomalt_asj_male=234;AC_raw=77198;AN_raw=143320;AF_raw=0.538641;nhomalt_raw=21154;AC_oth_male=536;AN_oth_male=1050;AF_oth_male=0.510476;nhomalt_oth_male=137;AC_nfe_male=13360;AN_nfe_male=27126;AF_nfe_male=0.492516;nhomalt_nfe_male=3293;AC_asj=1809;AN_asj=3322;AF_asj=0.544551;nhomalt_asj=495;AC_amr_male=4070;AN_amr_male=7726;AF_amr_male=0.526793;nhomalt_amr_male=1101;nhomalt=21091;AC_amr_female=3066;AN_amr_female=5896;AF_amr_female=0.520014;nhomalt_amr_female=820;AC_sas_female=360;AN_sas_female=564;AF_sas_female=0.638298;nhomalt_sas_female=116;AC_fin=5404;AN_fin=10414;AF_fin=0.518917;nhomalt_fin=1365;AC_afr_female=13514;AN_afr_female=22634;AF_afr_female=0.597066;nhomalt_afr_female=4080;AC_sas_male=1645;AN_sas_male=2474;AF_sas_male=0.664915;nhomalt_sas_male=555;AC_amr=7136;AN_amr=13622;AF_amr=0.523858;nhomalt_amr=1921;AC_nfe=31712;AN_nfe=64472;AF_nfe=0.491872;nhomalt_nfe=7838;AC_eas=2384;AN_eas=3122;AF_eas=0.763613;nhomalt_eas=906;AC_ami_male=196;AN_ami_male=428;AF_ami_male=0.457944;nhomalt_ami_male=46;AC_fin_female=1255;AN_fin_female=2496;AF_fin_female=0.502804;nhomalt_fin_female=315;faf95_afr=0.589728;faf99_afr=0.589729;faf95_sas=0.635918;faf99_sas=0.635918;faf95_adj=0.535464;faf99_adj=0.535465;faf95_amr=0.513699;faf99_amr=0.513699;faf95_nfe=0.487338;faf99_nfe=0.487337;faf95_eas=0.738071;faf99_eas=0.738071;vep=T|intron_variant|MODIFIER|EFNA5|ENSG00000184349|Transcript|ENST00000333274|protein_coding||1/4|,T|intron_variant&non_coding_transcript_variant|MODIFIER|EFNA5|ENSG00000184349|Transcript|ENST00000504941|retained_intron||1/1|,T|intron_variant&non_coding_transcript_variant|MODIFIER|EFNA5|ENSG00000184349|Transcript|ENST00000505499|processed_transcript||1/1|,T|intron_variant|MODIFIER|EFNA5|ENSG00000184349|Transcript|ENST00000509503|protein_coding||1/3|,T|regulatory_region_variant|MODIFIER|||RegulatoryFeature|ENSR00000764835|promoter|||
chr5	107608572	rs26724	G	A	59024400	PASS	AC=55673;AN=143040;AF=0.389213;variant_type=snv;n_alt_alleles=1;ReadPosRankSum=0.369;MQRankSum=-0.038;RAW_MQ=1.14551e+10;DP=3152615;MQ_DP=3182238;VarDP=3152615;MQ=59.9976;QD=18.7223;FS=0;SB=645910,536200,1072708,897849;InbreedingCoeff=0.0347539;AS_VQSLOD=23.2012;NEGATIVE_TRAIN_SITE;POSITIVE_TRAIN_SITE;culprit=AS_FS;SOR=0.685;AC_asj_female=507;AN_asj_female=1760;AF_asj_female=0.288068;nhomalt_asj_female=66;AC_eas_female=218;AN_eas_female=1448;AF_eas_female=0.150552;nhomalt_eas_female=18;AC_afr_male=9892;AN_afr_male=19254;AF_afr_male=0.513763;nhomalt_afr_male=2544;AC_female=29214;AN_female=73754;AF_female=0.396101;nhomalt_female=6035;AC_fin_male=2695;AN_fin_male=7922;AF_fin_male=0.340192;nhomalt_fin_male=461;AC_oth_female=397;AN_oth_female=1100;AF_oth_female=0.360909;nhomalt_oth_female=74;AC_ami=528;AN_ami=900;AF_ami=0.586667;nhomalt_ami=149;AC_oth=822;AN_oth=2152;AF_oth=0.38197;nhomalt_oth=155;AC_male=26459;AN_male=69286;AF_male=0.381881;nhomalt_male=5381;AC_ami_female=269;AN_ami_female=470;AF_ami_female=0.57234;nhomalt_ami_female=72;AC_afr=21503;AN_afr=41896;AF_afr=0.513247;nhomalt_afr=5499;AC_eas_male=254;AN_eas_male=1676;AF_eas_male=0.151551;nhomalt_eas_male=20;AC_sas=553;AN_sas=3044;AF_sas=0.181669;nhomalt_sas=50;AC_nfe_female=13362;AN_nfe_female=37374;AF_nfe_female=0.357521;nhomalt_nfe_female=2408;AC_asj_male=443;AN_asj_male=1558;AF_asj_male=0.284339;nhomalt_asj_male=73;AC_raw=55798;AN_raw=143332;AF_raw=0.389292;nhomalt_raw=11453;AC_oth_male=425;AN_oth_male=1052;AF_oth_male=0.403992;nhomalt_oth_male=81;AC_nfe_male=9689;AN_nfe_male=27170;AF_nfe_male=0.356607;nhomalt_nfe_male=1725;AC_asj=950;AN_asj=3318;AF_asj=0.286317;nhomalt_asj=139;AC_amr_male=2348;AN_amr_male=7744;AF_amr_male=0.303202;nhomalt_amr_male=359;nhomalt=11416;AC_amr_female=1889;AN_amr_female=5898;AF_amr_female=0.320278;nhomalt_amr_female=301;AC_sas_female=99;AN_sas_female=564;AF_sas_female=0.175532;nhomalt_sas_female=9;AC_fin=3557;AN_fin=10420;AF_fin=0.341363;nhomalt_fin=593;AC_afr_female=11611;AN_afr_female=22642;AF_afr_female=0.512808;nhomalt_afr_female=2955;AC_sas_male=454;AN_sas_male=2480;AF_sas_male=0.183065;nhomalt_sas_male=41;AC_amr=4237;AN_amr=13642;AF_amr=0.310585;nhomalt_amr=660;AC_nfe=23051;AN_nfe=64544;AF_nfe=0.357136;nhomalt_nfe=4133;AC_eas=472;AN_eas=3124;AF_eas=0.151088;nhomalt_eas=38;AC_ami_male=259;AN_ami_male=430;AF_ami_male=0.602326;nhomalt_ami_male=77;AC_fin_female=862;AN_fin_female=2498;AF_fin_female=0.345076;nhomalt_fin_female=132;faf95_afr=0.507503;faf99_afr=0.507503;faf95_sas=0.169151;faf99_sas=0.169151;faf95_adj=0.386503;faf99_adj=0.386503;faf95_amr=0.302778;faf99_amr=0.302778;faf95_nfe=0.353275;faf99_nfe=0.353276;faf95_eas=0.139833;faf99_eas=0.139833;vep=A|intron_variant|MODIFIER|EFNA5|ENSG00000184349|Transcript|ENST00000333274|protein_coding||1/4|,A|intron_variant&non_coding_transcript_variant|MODIFIER|EFNA5|ENSG00000184349|Transcript|ENST00000504941|retained_intron||1/1|,A|intron_variant|MODIFIER|EFNA5|ENSG00000184349|Transcript|ENST00000509503|protein_coding||1/3|,A|regulatory_region_variant|MODIFIER|||RegulatoryFeature|ENSR00000764875|enhancer|||,A|regulatory_region_variant|MODIFIER|||RegulatoryFeature|ENSR00000764876|CTCF_binding_site|||
chr5	107790157	rs13159307	G	A	60657000	PASS	AC=56590;AN=143008;AF=0.395712;variant_type=snv;n_alt_alleles=1;ReadPosRankSum=0.372;MQRankSum=-0.023;RAW_MQ=1.15244e+10;DP=3181020;MQ_DP=3201514;VarDP=3181020;MQ=59.9974;QD=19.0684;FS=0;SB=587405,582079,1001143,1010393;InbreedingCoeff=0.0284332;AS_VQSLOD=23.3242;POSITIVE_TRAIN_SITE;culprit=AS_FS;SOR=0.693;AC_asj_female=941;AN_asj_female=1762;AF_asj_female=0.534052;nhomalt_asj_female=253;AC_eas_female=222;AN_eas_female=1440;AF_eas_female=0.154167;nhomalt_eas_female=18;AC_afr_male=6301;AN_afr_male=19278;AF_afr_male=0.326849;nhomalt_afr_male=1033;AC_female=29625;AN_female=73730;AF_female=0.401804;nhomalt_female=6197;AC_fin_male=3141;AN_fin_male=7892;AF_fin_male=0.397998;nhomalt_fin_male=621;AC_oth_female=403;AN_oth_female=1100;AF_oth_female=0.366364;nhomalt_oth_female=62;AC_ami=468;AN_ami=898;AF_ami=0.521158;nhomalt_ami=121;AC_oth=778;AN_oth=2152;AF_oth=0.361524;nhomalt_oth=129;AC_male=26965;AN_male=69278;AF_male=0.389229;nhomalt_male=5475;AC_ami_female=256;AN_ami_female=468;AF_ami_female=0.547009;nhomalt_ami_female=71;AC_afr=13653;AN_afr=41930;AF_afr=0.325614;nhomalt_afr=2221;AC_eas_male=240;AN_eas_male=1682;AF_eas_male=0.142687;nhomalt_eas_male=18;AC_sas=874;AN_sas=3044;AF_sas=0.287122;nhomalt_sas=147;AC_nfe_female=17332;AN_nfe_female=37358;AF_nfe_female=0.463943;nhomalt_nfe_female=4031;AC_asj_male=859;AN_asj_male=1562;AF_asj_male=0.549936;nhomalt_asj_male=224;AC_raw=56703;AN_raw=143322;AF_raw=0.395634;nhomalt_raw=11704;AC_oth_male=375;AN_oth_male=1052;AF_oth_male=0.356464;nhomalt_oth_male=67;AC_nfe_male=12482;AN_nfe_male=27160;AF_nfe_male=0.459573;nhomalt_nfe_male=2892;AC_asj=1800;AN_asj=3324;AF_asj=0.541516;nhomalt_asj=477;AC_amr_male=2647;AN_amr_male=7740;AF_amr_male=0.34199;nhomalt_amr_male=448;nhomalt=11672;AC_amr_female=1907;AN_amr_female=5890;AF_amr_female=0.323769;nhomalt_amr_female=321;AC_sas_female=166;AN_sas_female=562;AF_sas_female=0.295374;nhomalt_sas_female=25;AC_fin=4187;AN_fin=10390;AF_fin=0.402984;nhomalt_fin=849;AC_afr_female=7352;AN_afr_female=22652;AF_afr_female=0.324563;nhomalt_afr_female=1188;AC_sas_male=708;AN_sas_male=2482;AF_sas_male=0.285254;nhomalt_sas_male=122;AC_amr=4554;AN_amr=13630;AF_amr=0.334116;nhomalt_amr=769;AC_nfe=29814;AN_nfe=64518;AF_nfe=0.462104;nhomalt_nfe=6923;AC_eas=462;AN_eas=3122;AF_eas=0.147982;nhomalt_eas=36;AC_ami_male=212;AN_ami_male=430;AF_ami_male=0.493023;nhomalt_ami_male=50;AC_fin_female=1046;AN_fin_female=2498;AF_fin_female=0.418735;nhomalt_fin_female=228;faf95_afr=0.321044;faf99_afr=0.321044;faf95_sas=0.271336;faf99_sas=0.271335;faf95_adj=0.392979;faf99_adj=0.392979;faf95_amr=0.326014;faf99_amr=0.326013;faf95_nfe=0.457709;faf99_nfe=0.45771;faf95_eas=0.136842;faf99_eas=0.136842;vep=A|intergenic_variant|MODIFIER|||Intergenic|||||
chr5	107834387	rs868548	C	T	23621900	PASS	AC=23344;AN=143102;AF=0.163128;variant_type=snv;n_alt_alleles=1;ReadPosRankSum=0.296;MQRankSum=0;RAW_MQ=5.47992e+09;DP=1510435;MQ_DP=1522353;VarDP=1510435;MQ=59.997;QD=15.6392;FS=1.44649e-15;SB=351908,329824,430599,398104;InbreedingCoeff=0.0187968;AS_VQSLOD=21.9329;POSITIVE_TRAIN_SITE;culprit=AS_FS;SOR=0.707;AC_asj_female=258;AN_asj_female=1762;AF_asj_female=0.146425;nhomalt_asj_female=15;AC_eas_female=580;AN_eas_female=1448;AF_eas_female=0.400552;nhomalt_eas_female=128;AC_afr_male=3547;AN_afr_male=19304;AF_afr_male=0.183744;nhomalt_afr_male=304;AC_female=11993;AN_female=73770;AF_female=0.162573;nhomalt_female=1069;AC_fin_male=1033;AN_fin_male=7928;AF_fin_male=0.130298;nhomalt_fin_male=67;AC_oth_female=185;AN_oth_female=1094;AF_oth_female=0.169104;nhomalt_oth_female=23;AC_ami=110;AN_ami=900;AF_ami=0.122222;nhomalt_ami=7;AC_oth=324;AN_oth=2146;AF_oth=0.150979;nhomalt_oth=34;AC_male=11351;AN_male=69332;AF_male=0.163719;nhomalt_male=1009;AC_ami_female=53;AN_ami_female=470;AF_ami_female=0.112766;nhomalt_ami_female=2;AC_afr=7675;AN_afr=41958;AF_afr=0.182921;nhomalt_afr=700;AC_eas_male=692;AN_eas_male=1674;AF_eas_male=0.413381;nhomalt_eas_male=131;AC_sas=691;AN_sas=3034;AF_sas=0.227752;nhomalt_sas=79;AC_nfe_female=5383;AN_nfe_female=37370;AF_nfe_female=0.144046;nhomalt_nfe_female=391;AC_asj_male=219;AN_asj_male=1562;AF_asj_male=0.140205;nhomalt_asj_male=21;AC_raw=23418;AN_raw=143346;AF_raw=0.163367;nhomalt_raw=2097;AC_oth_male=139;AN_oth_male=1052;AF_oth_male=0.132129;nhomalt_oth_male=11;AC_nfe_male=4000;AN_nfe_male=27166;AF_nfe_male=0.147243;nhomalt_nfe_male=308;AC_asj=477;AN_asj=3324;AF_asj=0.143502;nhomalt_asj=36;AC_amr_male=1106;AN_amr_male=7740;AF_amr_male=0.142894;nhomalt_amr_male=94;nhomalt=2078;AC_amr_female=949;AN_amr_female=5912;AF_amr_female=0.160521;nhomalt_amr_female=85;AC_sas_female=133;AN_sas_female=558;AF_sas_female=0.238351;nhomalt_sas_female=11;AC_fin=1357;AN_fin=10430;AF_fin=0.130105;nhomalt_fin=85;AC_afr_female=4128;AN_afr_female=22654;AF_afr_female=0.182219;nhomalt_afr_female=396;AC_sas_male=558;AN_sas_male=2476;AF_sas_male=0.225363;nhomalt_sas_male=68;AC_amr=2055;AN_amr=13652;AF_amr=0.150527;nhomalt_amr=179;AC_nfe=9383;AN_nfe=64536;AF_nfe=0.145392;nhomalt_nfe=699;AC_eas=1272;AN_eas=3122;AF_eas=0.407431;nhomalt_eas=259;AC_ami_male=57;AN_ami_male=430;AF_ami_male=0.132558;nhomalt_ami_male=5;AC_fin_female=324;AN_fin_female=2502;AF_fin_female=0.129496;nhomalt_fin_female=18;faf95_afr=0.179499;faf99_afr=0.179499;faf95_sas=0.213691;faf99_sas=0.213691;faf95_adj=0.161376;faf99_adj=0.161376;faf95_amr=0.145107;faf99_amr=0.145108;faf95_nfe=0.142931;faf99_nfe=0.142932;faf95_eas=0.388824;faf99_eas=0.388824;vep=T|intergenic_variant|MODIFIER|||Intergenic|||||
chr5	108085175	rs10067069	C	T	59649300	PASS	AC=52958;AN=143066;AF=0.370165;variant_type=snv;n_alt_alleles=1;ReadPosRankSum=0.352;MQRankSum=-0.026;RAW_MQ=1.16119e+10;DP=3198232;MQ_DP=3225811;VarDP=3198232;MQ=59.9974;QD=18.6507;FS=9.64327e-16;SB=563697,643223,935048,1056264;InbreedingCoeff=0.0200361;AS_VQSLOD=23.367;POSITIVE_TRAIN_SITE;culprit=AS_FS;SOR=0.683;AC_asj_female=864;AN_asj_female=1760;AF_asj_female=0.490909;nhomalt_asj_female=212;AC_eas_female=544;AN_eas_female=1442;AF_eas_female=0.377254;nhomalt_eas_female=107;AC_afr_male=5445;AN_afr_male=19298;AF_afr_male=0.282154;nhomalt_afr_male=758;AC_female=27206;AN_female=73748;AF_female=0.368905;nhomalt_female=5187;AC_fin_male=3172;AN_fin_male=7914;AF_fin_male=0.400809;nhomalt_fin_male=642;AC_oth_female=431;AN_oth_female=1100;AF_oth_female=0.391818;nhomalt_oth_female=76;AC_ami=226;AN_ami=900;AF_ami=0.251111;nhomalt_ami=31;AC_oth=840;AN_oth=2154;AF_oth=0.389972;nhomalt_oth=151;AC_male=25752;AN_male=69318;AF_male=0.371505;nhomalt_male=4939;AC_ami_female=126;AN_ami_female=470;AF_ami_female=0.268085;nhomalt_ami_female=14;AC_afr=11838;AN_afr=41946;AF_afr=0.28222;nhomalt_afr=1678;AC_eas_male=652;AN_eas_male=1686;AF_eas_male=0.386714;nhomalt_eas_male=119;AC_sas=1111;AN_sas=3038;AF_sas=0.365701;nhomalt_sas=214;AC_nfe_female=14978;AN_nfe_female=37358;AF_nfe_female=0.400932;nhomalt_nfe_female=3002;AC_asj_male=787;AN_asj_male=1562;AF_asj_male=0.503841;nhomalt_asj_male=201;AC_raw=53054;AN_raw=143342;AF_raw=0.370122;nhomalt_raw=10153;AC_oth_male=409;AN_oth_male=1054;AF_oth_male=0.388046;nhomalt_oth_male=75;AC_nfe_male=10896;AN_nfe_male=27158;AF_nfe_male=0.401208;nhomalt_nfe_male=2208;AC_asj=1651;AN_asj=3322;AF_asj=0.49699;nhomalt_asj=413;AC_amr_male=3376;AN_amr_male=7742;AF_amr_male=0.436063;nhomalt_amr_male=740;nhomalt=10126;AC_amr_female=2636;AN_amr_female=5904;AF_amr_female=0.446477;nhomalt_amr_female=607;AC_sas_female=196;AN_sas_female=564;AF_sas_female=0.347518;nhomalt_sas_female=35;AC_fin=4210;AN_fin=10416;AF_fin=0.404186;nhomalt_fin=856;AC_afr_female=6393;AN_afr_female=22648;AF_afr_female=0.282277;nhomalt_afr_female=920;AC_sas_male=915;AN_sas_male=2474;AF_sas_male=0.369846;nhomalt_sas_male=179;AC_amr=6012;AN_amr=13646;AF_amr=0.440569;nhomalt_amr=1347;AC_nfe=25874;AN_nfe=64516;AF_nfe=0.401048;nhomalt_nfe=5210;AC_eas=1196;AN_eas=3128;AF_eas=0.382353;nhomalt_eas=226;AC_ami_male=100;AN_ami_male=430;AF_ami_male=0.232558;nhomalt_ami_male=17;AC_fin_female=1038;AN_fin_female=2502;AF_fin_female=0.414868;nhomalt_fin_female=214;faf95_afr=0.277967;faf99_afr=0.277967;faf95_sas=0.347843;faf99_sas=0.347843;faf95_adj=0.367523;faf99_adj=0.367523;faf95_amr=0.431264;faf99_amr=0.431264;faf95_nfe=0.396955;faf99_nfe=0.396955;faf95_eas=0.36435;faf99_eas=0.364351;vep=T|intron_variant|MODIFIER|FBXL17|ENSG00000145743|Transcript|ENST00000359660|protein_coding||6/8|,T|intron_variant&non_coding_transcript_variant|MODIFIER|FBXL17|ENSG00000145743|Transcript|ENST00000481160|retained_intron||4/4|,T|intron_variant|MODIFIER|FBXL17|ENSG00000145743|Transcript|ENST00000496714|protein_coding||5/6|,T|intron_variant|MODIFIER|FBXL17|ENSG00000145743|Transcript|ENST00000542267|protein_coding||6/8|,T|intron_variant|MODIFIER|FBXL17|ENSG00000145743|Transcript|ENST00000619412|protein_coding||7/9|,T|regulatory_region_variant|MODIFIER|||RegulatoryFeature|ENSR00000764996|promoter_flanking_region|||
chr5	109278550	rs2161163	C	T	95099800	PASS	AC=86861;AN=143076;AF=0.607097;variant_type=snv;n_alt_alleles=1;ReadPosRankSum=0.354;MQRankSum=0.018;RAW_MQ=1.524e+10;DP=4201184;MQ_DP=4233749;VarDP=4201184;MQ=59.9971;QD=22.6364;FS=4.82164e-16;SB=568713,580289,1509508,1542674;InbreedingCoeff=0.092061;AS_VQSLOD=23.6002;NEGATIVE_TRAIN_SITE;POSITIVE_TRAIN_SITE;culprit=AS_FS;SOR=0.695;AC_asj_female=954;AN_asj_female=1762;AF_asj_female=0.54143;nhomalt_asj_female=264;AC_eas_female=405;AN_eas_female=1444;AF_eas_female=0.280471;nhomalt_eas_female=56;AC_afr_male=15908;AN_afr_male=19322;AF_afr_male=0.82331;nhomalt_afr_male=6555;AC_female=45072;AN_female=73756;AF_female=0.611096;nhomalt_female=14518;AC_fin_male=4449;AN_fin_male=7914;AF_fin_male=0.562168;nhomalt_fin_male=1243;AC_oth_female=626;AN_oth_female=1096;AF_oth_female=0.571168;nhomalt_oth_female=172;AC_ami=576;AN_ami=900;AF_ami=0.64;nhomalt_ami=190;AC_oth=1254;AN_oth=2146;AF_oth=0.584343;nhomalt_oth=365;AC_male=41789;AN_male=69320;AF_male=0.602842;nhomalt_male=13410;AC_ami_female=297;AN_ami_female=470;AF_ami_female=0.631915;nhomalt_ami_female=91;AC_afr=34517;AN_afr=41998;AF_afr=0.821872;nhomalt_afr=14206;AC_eas_male=427;AN_eas_male=1680;AF_eas_male=0.254167;nhomalt_eas_male=63;AC_sas=1361;AN_sas=3022;AF_sas=0.450364;nhomalt_sas=307;AC_nfe_female=19554;AN_nfe_female=37358;AF_nfe_female=0.523422;nhomalt_nfe_female=5084;AC_asj_male=890;AN_asj_male=1562;AF_asj_male=0.569782;nhomalt_asj_male=258;AC_raw=86990;AN_raw=143324;AF_raw=0.606946;nhomalt_raw=27973;AC_oth_male=628;AN_oth_male=1050;AF_oth_male=0.598095;nhomalt_oth_male=193;AC_nfe_male=14112;AN_nfe_male=27160;AF_nfe_male=0.519588;nhomalt_nfe_male=3714;AC_asj=1844;AN_asj=3324;AF_asj=0.554753;nhomalt_asj=522;AC_amr_male=3979;AN_amr_male=7740;AF_amr_male=0.514083;nhomalt_amr_male=1031;nhomalt=27928;AC_amr_female=3060;AN_amr_female=5888;AF_amr_female=0.519701;nhomalt_amr_female=794;AC_sas_female=244;AN_sas_female=560;AF_sas_female=0.435714;nhomalt_sas_female=53;AC_fin=5772;AN_fin=10416;AF_fin=0.554147;nhomalt_fin=1596;AC_afr_female=18609;AN_afr_female=22676;AF_afr_female=0.820647;nhomalt_afr_female=7651;AC_sas_male=1117;AN_sas_male=2462;AF_sas_male=0.453696;nhomalt_sas_male=254;AC_amr=7039;AN_amr=13628;AF_amr=0.51651;nhomalt_amr=1825;AC_nfe=33666;AN_nfe=64518;AF_nfe=0.521808;nhomalt_nfe=8798;AC_eas=832;AN_eas=3124;AF_eas=0.266325;nhomalt_eas=119;AC_ami_male=279;AN_ami_male=430;AF_ami_male=0.648837;nhomalt_ami_male=99;AC_fin_female=1323;AN_fin_female=2502;AF_fin_female=0.528777;nhomalt_fin_female=353;faf95_afr=0.814609;faf99_afr=0.814609;faf95_sas=0.430473;faf99_sas=0.430474;faf95_adj=0.603713;faf99_adj=0.603712;faf95_amr=0.506425;faf99_amr=0.506425;faf95_nfe=0.517138;faf99_nfe=0.517138;faf95_eas=0.251322;faf99_eas=0.251322;vep=T|intron_variant&non_coding_transcript_variant|MODIFIER|AC008467.1|ENSG00000249476|Transcript|ENST00000512693|lincRNA||3/3|
chr5	109809945	rs2015698	T	G	62994300	PASS	AC=63468;AN=142844;AF=0.444317;variant_type=snv;n_alt_alleles=1;ReadPosRankSum=0.382;MQRankSum=-0.02;RAW_MQ=1.21478e+10;DP=3331371;MQ_DP=3374898;VarDP=3331371;MQ=59.9956;QD=18.9094;FS=0;SB=575362,601086,1054361,1100562;InbreedingCoeff=0.0462996;AS_VQSLOD=23.4438;POSITIVE_TRAIN_SITE;culprit=AS_FS;SOR=0.692;AC_asj_female=627;AN_asj_female=1760;AF_asj_female=0.35625;nhomalt_asj_female=110;AC_eas_female=424;AN_eas_female=1440;AF_eas_female=0.294444;nhomalt_eas_female=65;AC_afr_male=11594;AN_afr_male=19258;AF_afr_male=0.602036;nhomalt_afr_male=3531;AC_female=33236;AN_female=73640;AF_female=0.451331;nhomalt_female=7877;AC_fin_male=2757;AN_fin_male=7884;AF_fin_male=0.349696;nhomalt_fin_male=484;AC_oth_female=480;AN_oth_female=1096;AF_oth_female=0.437956;nhomalt_oth_female=116;AC_ami=289;AN_ami=900;AF_ami=0.321111;nhomalt_ami=44;AC_oth=969;AN_oth=2148;AF_oth=0.451117;nhomalt_oth=224;AC_male=30232;AN_male=69204;AF_male=0.436853;nhomalt_male=7023;AC_ami_female=155;AN_ami_female=470;AF_ami_female=0.329787;nhomalt_ami_female=21;AC_afr=25196;AN_afr=41856;AF_afr=0.601969;nhomalt_afr=7612;AC_eas_male=513;AN_eas_male=1682;AF_eas_male=0.304994;nhomalt_eas_male=76;AC_sas=477;AN_sas=3046;AF_sas=0.156599;nhomalt_sas=28;AC_nfe_female=14640;AN_nfe_female=37352;AF_nfe_female=0.391947;nhomalt_nfe_female=2859;AC_asj_male=558;AN_asj_male=1558;AF_asj_male=0.358151;nhomalt_asj_male=103;AC_raw=63769;AN_raw=143332;AF_raw=0.444904;nhomalt_raw=15005;AC_oth_male=489;AN_oth_male=1052;AF_oth_male=0.464829;nhomalt_oth_male=108;AC_nfe_male=10711;AN_nfe_male=27132;AF_nfe_male=0.394774;nhomalt_nfe_male=2073;AC_asj=1185;AN_asj=3318;AF_asj=0.357143;nhomalt_asj=213;AC_amr_male=3080;AN_amr_male=7728;AF_amr_male=0.398551;nhomalt_amr_male=601;nhomalt=14900;AC_amr_female=2332;AN_amr_female=5898;AF_amr_female=0.395388;nhomalt_amr_female=479;AC_sas_female=81;AN_sas_female=566;AF_sas_female=0.14311;nhomalt_sas_female=4;AC_fin=3652;AN_fin=10344;AF_fin=0.353055;nhomalt_fin=626;AC_afr_female=13602;AN_afr_female=22598;AF_afr_female=0.601912;nhomalt_afr_female=4081;AC_sas_male=396;AN_sas_male=2480;AF_sas_male=0.159677;nhomalt_sas_male=24;AC_amr=5412;AN_amr=13626;AF_amr=0.397182;nhomalt_amr=1080;AC_nfe=25351;AN_nfe=64484;AF_nfe=0.393136;nhomalt_nfe=4932;AC_eas=937;AN_eas=3122;AF_eas=0.300128;nhomalt_eas=141;AC_ami_male=134;AN_ami_male=430;AF_ami_male=0.311628;nhomalt_ami_male=23;AC_fin_female=895;AN_fin_female=2460;AF_fin_female=0.363821;nhomalt_fin_female=142;faf95_afr=0.595744;faf99_afr=0.595744;faf95_sas=0.144994;faf99_sas=0.144994;faf95_adj=0.44142;faf99_adj=0.441419;faf95_amr=0.388342;faf99_amr=0.388343;faf95_nfe=0.389084;faf99_nfe=0.389084;faf95_eas=0.284184;faf99_eas=0.284184;vep=G|intron_variant|MODIFIER|MAN2A1|ENSG00000112893|Transcript|ENST00000261483|protein_coding||12/21|,G|intron_variant&non_coding_transcript_variant|MODIFIER|MAN2A1|ENSG00000112893|Transcript|ENST00000502261|processed_transcript||1/2|,G|intron_variant&non_coding_transcript_variant|MODIFIER|MAN2A1|ENSG00000112893|Transcript|ENST00000508043|processed_transcript||1/3|
chr5	110023280	rs2925117	T	C	73474100	PASS	AC=76562;AN=142782;AF=0.536216;variant_type=snv;n_alt_alleles=1;ReadPosRankSum=0.307;MQRankSum=-0.026;RAW_MQ=1.29405e+10;DP=3533200;MQ_DP=3595842;VarDP=3533200;MQ=59.9894;QD=20.7953;FS=0;SB=527727,565064,1164502,1275907;InbreedingCoeff=0.053503;AS_VQSLOD=22.9054;NEGATIVE_TRAIN_SITE;POSITIVE_TRAIN_SITE;culprit=AS_FS;SOR=0.716;AC_asj_female=818;AN_asj_female=1762;AF_asj_female=0.464245;nhomalt_asj_female=191;AC_eas_female=842;AN_eas_female=1444;AF_eas_female=0.583102;nhomalt_eas_female=253;AC_afr_male=13319;AN_afr_male=19230;AF_afr_male=0.692616;nhomalt_afr_male=4609;AC_female=39757;AN_female=73654;AF_female=0.539781;nhomalt_female=11236;AC_fin_male=3270;AN_fin_male=7880;AF_fin_male=0.414975;nhomalt_fin_male=661;AC_oth_female=603;AN_oth_female=1098;AF_oth_female=0.54918;nhomalt_oth_female=168;AC_ami=263;AN_ami=900;AF_ami=0.292222;nhomalt_ami=43;AC_oth=1168;AN_oth=2148;AF_oth=0.543762;nhomalt_oth=333;AC_male=36805;AN_male=69128;AF_male=0.532418;nhomalt_male=10232;AC_ami_female=137;AN_ami_female=470;AF_ami_female=0.291489;nhomalt_ami_female=23;AC_afr=28986;AN_afr=41812;AF_afr=0.693246;nhomalt_afr=10037;AC_eas_male=946;AN_eas_male=1680;AF_eas_male=0.563095;nhomalt_eas_male=260;AC_sas=1377;AN_sas=3040;AF_sas=0.452961;nhomalt_sas=290;AC_nfe_female=16908;AN_nfe_female=37336;AF_nfe_female=0.452861;nhomalt_nfe_female=3826;AC_asj_male=705;AN_asj_male=1560;AF_asj_male=0.451923;nhomalt_asj_male=156;AC_raw=76866;AN_raw=143320;AF_raw=0.536324;nhomalt_raw=21566;AC_oth_male=565;AN_oth_male=1050;AF_oth_male=0.538095;nhomalt_oth_male=165;AC_nfe_male=12111;AN_nfe_male=27106;AF_nfe_male=0.446801;nhomalt_nfe_male=2721;AC_asj=1523;AN_asj=3322;AF_asj=0.458459;nhomalt_asj=347;AC_amr_male=4626;AN_amr_male=7716;AF_amr_male=0.599533;nhomalt_amr_male=1395;nhomalt=21468;AC_amr_female=3503;AN_amr_female=5902;AF_amr_female=0.593528;nhomalt_amr_female=1090;AC_sas_female=240;AN_sas_female=564;AF_sas_female=0.425532;nhomalt_sas_female=45;AC_fin=4309;AN_fin=10376;AF_fin=0.415285;nhomalt_fin=873;AC_afr_female=15667;AN_afr_female=22582;AF_afr_female=0.693783;nhomalt_afr_female=5428;AC_sas_male=1137;AN_sas_male=2476;AF_sas_male=0.459208;nhomalt_sas_male=245;AC_amr=8129;AN_amr=13618;AF_amr=0.596931;nhomalt_amr=2485;AC_nfe=29019;AN_nfe=64442;AF_nfe=0.450312;nhomalt_nfe=6547;AC_eas=1788;AN_eas=3124;AF_eas=0.572343;nhomalt_eas=513;AC_ami_male=126;AN_ami_male=430;AF_ami_male=0.293023;nhomalt_ami_male=20;AC_fin_female=1039;AN_fin_female=2496;AF_fin_female=0.416266;nhomalt_fin_female=212;faf95_afr=0.686562;faf99_afr=0.686562;faf95_sas=0.433071;faf99_sas=0.433071;faf95_adj=0.533032;faf99_adj=0.533032;faf95_amr=0.586082;faf99_amr=0.586082;faf95_nfe=0.445972;faf99_nfe=0.445972;faf95_eas=0.550262;faf99_eas=0.550262;vep=C|intergenic_variant|MODIFIER|||Intergenic|||||
chr5	110760238	rs27591	A	G	96785300	PASS	AC=90009;AN=142926;AF=0.629759;variant_type=snv;n_alt_alleles=1;ReadPosRankSum=0.356;MQRankSum=-0.023;RAW_MQ=1.44788e+10;DP=3986545;MQ_DP=4022235;VarDP=3986545;MQ=59.9974;QD=24.278;FS=1.92865e-15;SB=439818,454547,1517961,1574219;InbreedingCoeff=0.192911;AS_VQSLOD=24.2256;POSITIVE_TRAIN_SITE;culprit=AS_FS;SOR=0.697;AC_asj_female=1133;AN_asj_female=1760;AF_asj_female=0.64375;nhomalt_asj_female=363;AC_eas_female=754;AN_eas_female=1438;AF_eas_female=0.524339;nhomalt_eas_female=206;AC_afr_male=5920;AN_afr_male=19258;AF_afr_male=0.307405;nhomalt_afr_male=920;AC_female=46401;AN_female=73718;AF_female=0.629439;nhomalt_female=16287;AC_fin_male=6237;AN_fin_male=7920;AF_fin_male=0.7875;nhomalt_fin_male=2478;AC_oth_female=670;AN_oth_female=1100;AF_oth_female=0.609091;nhomalt_oth_female=206;AC_ami=781;AN_ami=898;AF_ami=0.86971;nhomalt_ami=336;AC_oth=1335;AN_oth=2148;AF_oth=0.621508;nhomalt_oth=425;AC_male=43608;AN_male=69208;AF_male=0.630101;nhomalt_male=15266;AC_ami_female=404;AN_ami_female=470;AF_ami_female=0.859574;nhomalt_ami_female=172;AC_afr=13273;AN_afr=41884;AF_afr=0.316899;nhomalt_afr=2144;AC_eas_male=883;AN_eas_male=1664;AF_eas_male=0.530649;nhomalt_eas_male=226;AC_sas=2076;AN_sas=3042;AF_sas=0.682446;nhomalt_sas=713;AC_nfe_female=29830;AN_nfe_female=37364;AF_nfe_female=0.798362;nhomalt_nfe_female=11883;AC_asj_male=1004;AN_asj_male=1560;AF_asj_male=0.64359;nhomalt_asj_male=330;AC_raw=90244;AN_raw=143354;AF_raw=0.629519;nhomalt_raw=31630;AC_oth_male=665;AN_oth_male=1048;AF_oth_male=0.634542;nhomalt_oth_male=219;AC_nfe_male=21690;AN_nfe_male=27144;AF_nfe_male=0.799072;nhomalt_nfe_male=8664;AC_asj=2137;AN_asj=3320;AF_asj=0.643675;nhomalt_asj=693;AC_amr_male=5130;AN_amr_male=7710;AF_amr_male=0.66537;nhomalt_amr_male=1679;nhomalt=31553;AC_amr_female=3860;AN_amr_female=5892;AF_amr_female=0.655126;nhomalt_amr_female=1286;AC_sas_female=374;AN_sas_female=566;AF_sas_female=0.660777;nhomalt_sas_female=127;AC_fin=8260;AN_fin=10422;AF_fin=0.792554;nhomalt_fin=3298;AC_afr_female=7353;AN_afr_female=22626;AF_afr_female=0.32498;nhomalt_afr_female=1224;AC_sas_male=1702;AN_sas_male=2476;AF_sas_male=0.687399;nhomalt_sas_male=586;AC_amr=8990;AN_amr=13602;AF_amr=0.660932;nhomalt_amr=2965;AC_nfe=51520;AN_nfe=64508;AF_nfe=0.798661;nhomalt_nfe=20547;AC_eas=1637;AN_eas=3102;AF_eas=0.527724;nhomalt_eas=432;AC_ami_male=377;AN_ami_male=428;AF_ami_male=0.880841;nhomalt_ami_male=164;AC_fin_female=2023;AN_fin_female=2502;AF_fin_female=0.808553;nhomalt_fin_female=820;faf95_afr=0.312388;faf99_afr=0.312388;faf95_sas=0.657997;faf99_sas=0.657997;faf95_adj=0.62631;faf99_adj=0.62631;faf95_amr=0.649508;faf99_amr=0.649508;faf95_nfe=0.792881;faf99_nfe=0.792882;faf95_eas=0.506454;faf99_eas=0.506454;vep=G|intron_variant|MODIFIER|SLC25A46|ENSG00000164209|Transcript|ENST00000355943|protein_coding||7/7|,G|intron_variant|MODIFIER|SLC25A46|ENSG00000164209|Transcript|ENST00000447245|protein_coding||7/7|,G|intron_variant&non_coding_transcript_variant|MODIFIER|SLC25A46|ENSG00000164209|Transcript|ENST00000502462|retained_intron||4/4|,G|intron_variant|MODIFIER|SLC25A46|ENSG00000164209|Transcript|ENST00000504098|protein_coding||6/6|,G|downstream_gene_variant|MODIFIER|SLC25A46|ENSG00000164209|Transcript|ENST00000508781|processed_transcript|||,G|intron_variant|MODIFIER|SLC25A46|ENSG00000164209|Transcript|ENST00000509432|protein_coding||3/3|,G|intron_variant&non_coding_transcript_variant|MODIFIER|SLC25A46|ENSG00000164209|Transcript|ENST00000513706|processed_transcript||2/2|,G|intron_variant|MODIFIER|SLC25A46|ENSG00000164209|Transcript|ENST00000513807|protein_coding||7/7|
chr5	111091649	rs7723819	G	A	82943600	PASS	AC=76359;AN=143026;AF=0.533882;variant_type=snv;n_alt_alleles=1;ReadPosRankSum=0.347;MQRankSum=-0.032;RAW_MQ=1.4216e+10;DP=3917685;MQ_DP=3949180;VarDP=3917685;MQ=59.9978;QD=21.1716;FS=1.92865e-15;SB=566448,663709,1237944,1449584;InbreedingCoeff=0.0349789;AS_VQSLOD=23.6927;POSITIVE_TRAIN_SITE;culprit=AS_FS;SOR=0.693;AC_asj_female=847;AN_asj_female=1762;AF_asj_female=0.480704;nhomalt_asj_female=194;AC_eas_female=565;AN_eas_female=1432;AF_eas_female=0.394553;nhomalt_eas_female=114;AC_afr_male=12692;AN_afr_male=19280;AF_afr_male=0.658299;nhomalt_afr_male=4179;AC_female=38970;AN_female=73734;AF_female=0.528521;nhomalt_female=10653;AC_fin_male=4355;AN_fin_male=7934;AF_fin_male=0.548903;nhomalt_fin_male=1201;AC_oth_female=572;AN_oth_female=1096;AF_oth_female=0.521898;nhomalt_oth_female=159;AC_ami=307;AN_ami=898;AF_ami=0.341871;nhomalt_ami=43;AC_oth=1110;AN_oth=2148;AF_oth=0.51676;nhomalt_oth=293;AC_male=37389;AN_male=69292;AF_male=0.539586;nhomalt_male=10340;AC_ami_female=171;AN_ami_female=470;AF_ami_female=0.36383;nhomalt_ami_female=24;AC_afr=27477;AN_afr=41938;AF_afr=0.655181;nhomalt_afr=9011;AC_eas_male=664;AN_eas_male=1668;AF_eas_male=0.398082;nhomalt_eas_male=139;AC_sas=2055;AN_sas=3038;AF_sas=0.676432;nhomalt_sas=692;AC_nfe_female=17039;AN_nfe_female=37352;AF_nfe_female=0.456174;nhomalt_nfe_female=3910;AC_asj_male=752;AN_asj_male=1562;AF_asj_male=0.481434;nhomalt_asj_male=177;AC_raw=76531;AN_raw=143342;AF_raw=0.533905;nhomalt_raw=21054;AC_oth_male=538;AN_oth_male=1052;AF_oth_male=0.511407;nhomalt_oth_male=134;AC_nfe_male=12454;AN_nfe_male=27158;AF_nfe_male=0.458576;nhomalt_nfe_male=2791;AC_asj=1599;AN_asj=3324;AF_asj=0.481047;nhomalt_asj=371;AC_amr_male=4138;AN_amr_male=7736;AF_amr_male=0.534902;nhomalt_amr_male=1141;nhomalt=20993;AC_amr_female=3240;AN_amr_female=5896;AF_amr_female=0.549525;nhomalt_amr_female=922;AC_sas_female=395;AN_sas_female=564;AF_sas_female=0.700355;nhomalt_sas_female=133;AC_fin=5711;AN_fin=10438;AF_fin=0.547135;nhomalt_fin=1566;AC_afr_female=14785;AN_afr_female=22658;AF_afr_female=0.652529;nhomalt_afr_female=4832;AC_sas_male=1660;AN_sas_male=2474;AF_sas_male=0.670978;nhomalt_sas_male=559;AC_amr=7378;AN_amr=13632;AF_amr=0.541227;nhomalt_amr=2063;AC_nfe=29493;AN_nfe=64510;AF_nfe=0.457185;nhomalt_nfe=6701;AC_eas=1229;AN_eas=3100;AF_eas=0.396452;nhomalt_eas=253;AC_ami_male=136;AN_ami_male=428;AF_ami_male=0.317757;nhomalt_ami_male=19;AC_fin_female=1356;AN_fin_female=2504;AF_fin_female=0.541534;nhomalt_fin_female=365;faf95_afr=0.648694;faf99_afr=0.648693;faf95_sas=0.652076;faf99_sas=0.652076;faf95_adj=0.530708;faf99_adj=0.530707;faf95_amr=0.530904;faf99_amr=0.530904;faf95_nfe=0.452815;faf99_nfe=0.452814;faf95_eas=0.378035;faf99_eas=0.378035;vep=A|upstream_gene_variant|MODIFIER|WDR36|ENSG00000134987|Transcript|ENST00000505303|retained_intron|||,A|upstream_gene_variant|MODIFIER|WDR36|ENSG00000134987|Transcript|ENST00000506538|protein_coding|||,A|intron_variant&non_coding_transcript_variant|MODIFIER|AC008572.1|ENSG00000253613|Transcript|ENST00000507269|antisense||1/3|,A|upstream_gene_variant|MODIFIER|WDR36|ENSG00000134987|Transcript|ENST00000513710|protein_coding|||,A|upstream_gene_variant|MODIFIER|WDR36|ENSG00000134987|Transcript|ENST00000515784|retained_intron|||,A|upstream_gene_variant|MODIFIER|WDR36|ENSG00000134987|Transcript|ENST00000612402|protein_coding|||,A|regulatory_region_variant|MODIFIER|||RegulatoryFeature|ENSR00000185177|promoter|||
chr5	111423839	rs10052530	A	G	51991600	PASS	AC=48267;AN=143102;AF=0.337291;variant_type=snv;n_alt_alleles=1;ReadPosRankSum=0.366;MQRankSum=-0.008;RAW_MQ=1.03682e+10;DP=2853786;MQ_DP=2880323;VarDP=2853786;MQ=59.9972;QD=18.2185;FS=0;SB=545328,539319,885832,883320;InbreedingCoeff=0.0579048;AS_VQSLOD=23.1599;NEGATIVE_TRAIN_SITE;POSITIVE_TRAIN_SITE;culprit=AS_FS;SOR=0.685;AC_asj_female=965;AN_asj_female=1762;AF_asj_female=0.547673;nhomalt_asj_female=266;AC_eas_female=636;AN_eas_female=1440;AF_eas_female=0.441667;nhomalt_eas_female=133;AC_afr_male=3345;AN_afr_male=19310;AF_afr_male=0.173226;nhomalt_afr_male=297;AC_female=24620;AN_female=73762;AF_female=0.333776;nhomalt_female=4596;AC_fin_male=3271;AN_fin_male=7928;AF_fin_male=0.412588;nhomalt_fin_male=677;AC_oth_female=400;AN_oth_female=1098;AF_oth_female=0.364299;nhomalt_oth_female=76;AC_ami=176;AN_ami=898;AF_ami=0.195991;nhomalt_ami=16;AC_oth=772;AN_oth=2150;AF_oth=0.35907;nhomalt_oth=138;AC_male=23647;AN_male=69340;AF_male=0.34103;nhomalt_male=4462;AC_ami_female=107;AN_ami_female=468;AF_ami_female=0.228632;nhomalt_ami_female=14;AC_afr=7261;AN_afr=41964;AF_afr=0.173029;nhomalt_afr=657;AC_eas_male=731;AN_eas_male=1678;AF_eas_male=0.435638;nhomalt_eas_male=151;AC_sas=1423;AN_sas=3034;AF_sas=0.469018;nhomalt_sas=333;AC_nfe_female=15122;AN_nfe_female=37368;AF_nfe_female=0.404678;nhomalt_nfe_female=3070;AC_asj_male=887;AN_asj_male=1562;AF_asj_male=0.567862;nhomalt_asj_male=249;AC_raw=48380;AN_raw=143350;AF_raw=0.337496;nhomalt_raw=9092;AC_oth_male=372;AN_oth_male=1052;AF_oth_male=0.353612;nhomalt_oth_male=62;AC_nfe_male=11144;AN_nfe_male=27170;AF_nfe_male=0.410158;nhomalt_nfe_male=2290;AC_asj=1852;AN_asj=3324;AF_asj=0.55716;nhomalt_asj=515;AC_amr_male=2671;AN_amr_male=7740;AF_amr_male=0.34509;nhomalt_amr_male=472;nhomalt=9058;AC_amr_female=2176;AN_amr_female=5904;AF_amr_female=0.368564;nhomalt_amr_female=387;AC_sas_female=266;AN_sas_female=564;AF_sas_female=0.471631;nhomalt_sas_female=71;AC_fin=4303;AN_fin=10432;AF_fin=0.412481;nhomalt_fin=896;AC_afr_female=3916;AN_afr_female=22654;AF_afr_female=0.172861;nhomalt_afr_female=360;AC_sas_male=1157;AN_sas_male=2470;AF_sas_male=0.468421;nhomalt_sas_male=262;AC_amr=4847;AN_amr=13644;AF_amr=0.355248;nhomalt_amr=859;AC_nfe=26266;AN_nfe=64538;AF_nfe=0.406985;nhomalt_nfe=5360;AC_eas=1367;AN_eas=3118;AF_eas=0.438422;nhomalt_eas=284;AC_ami_male=69;AN_ami_male=430;AF_ami_male=0.160465;nhomalt_ami_male=2;AC_fin_female=1032;AN_fin_female=2504;AF_fin_female=0.412141;nhomalt_fin_female=219;faf95_afr=0.169703;faf99_afr=0.169702;faf95_sas=0.448755;faf99_sas=0.448756;faf95_adj=0.334769;faf99_adj=0.334769;faf95_amr=0.346896;faf99_amr=0.346896;faf95_nfe=0.402863;faf99_nfe=0.402863;faf95_eas=0.419101;faf99_eas=0.419101;vep=G|intron_variant|MODIFIER|CAMK4|ENSG00000152495|Transcript|ENST00000282356|protein_coding||5/10|,G|intron_variant&non_coding_transcript_variant|MODIFIER|CAMK4|ENSG00000152495|Transcript|ENST00000502916|processed_transcript||4/6|,G|intron_variant&NMD_transcript_variant|MODIFIER|CAMK4|ENSG00000152495|Transcript|ENST00000504544|nonsense_mediated_decay||3/4|,G|intron_variant&non_coding_transcript_variant|MODIFIER|CAMK4|ENSG00000152495|Transcript|ENST00000505763|processed_transcript||4/6|,G|intron_variant|MODIFIER|CAMK4|ENSG00000152495|Transcript|ENST00000512453|protein_coding||6/11|,G|intron_variant&NMD_transcript_variant|MODIFIER|CAMK4|ENSG00000152495|Transcript|ENST00000514007|nonsense_mediated_decay||4/8|,G|intron_variant&NMD_transcript_variant|MODIFIER|CAMK4|ENSG00000152495|Transcript|ENST00000515231|nonsense_mediated_decay||3/8|
chr5	111785712	rs1948671	A	G	60311100	PASS	AC=58273;AN=143050;AF=0.407361;variant_type=snv;n_alt_alleles=1;ReadPosRankSum=0.347;MQRankSum=-0.015;RAW_MQ=1.20898e+10;DP=3316960;MQ_DP=3358699;VarDP=3316960;MQ=59.9961;QD=18.1827;FS=1.44649e-15;SB=594524,597108,1062422,1062906;InbreedingCoeff=0.0317822;AS_VQSLOD=23.2645;POSITIVE_TRAIN_SITE;culprit=AS_FS;SOR=0.689;AC_asj_female=1049;AN_asj_female=1762;AF_asj_female=0.595346;nhomalt_asj_female=314;AC_eas_female=657;AN_eas_female=1444;AF_eas_female=0.454986;nhomalt_eas_female=150;AC_afr_male=5949;AN_afr_male=19300;AF_afr_male=0.308238;nhomalt_afr_male=931;AC_female=30349;AN_female=73760;AF_female=0.411456;nhomalt_female=6497;AC_fin_male=2840;AN_fin_male=7908;AF_fin_male=0.35913;nhomalt_fin_male=521;AC_oth_female=471;AN_oth_female=1098;AF_oth_female=0.428962;nhomalt_oth_female=106;AC_ami=527;AN_ami=898;AF_ami=0.58686;nhomalt_ami=147;AC_oth=937;AN_oth=2150;AF_oth=0.435814;nhomalt_oth=207;AC_male=27924;AN_male=69290;AF_male=0.403002;nhomalt_male=5915;AC_ami_female=275;AN_ami_female=468;AF_ami_female=0.587607;nhomalt_ami_female=77;AC_afr=12978;AN_afr=41956;AF_afr=0.309324;nhomalt_afr=2052;AC_eas_male=830;AN_eas_male=1686;AF_eas_male=0.492289;nhomalt_eas_male=204;AC_sas=1094;AN_sas=3040;AF_sas=0.359868;nhomalt_sas=185;AC_nfe_female=17502;AN_nfe_female=37360;AF_nfe_female=0.468469;nhomalt_nfe_female=4091;AC_asj_male=940;AN_asj_male=1558;AF_asj_male=0.603338;nhomalt_asj_male=290;AC_raw=58419;AN_raw=143346;AF_raw=0.407538;nhomalt_raw=12454;AC_oth_male=466;AN_oth_male=1052;AF_oth_male=0.442966;nhomalt_oth_male=101;AC_nfe_male=12779;AN_nfe_male=27150;AF_nfe_male=0.470681;nhomalt_nfe_male=3055;AC_asj=1989;AN_asj=3320;AF_asj=0.599096;nhomalt_asj=604;AC_amr_male=2966;AN_amr_male=7728;AF_amr_male=0.383799;nhomalt_amr_male=590;nhomalt=12412;AC_amr_female=2200;AN_amr_female=5908;AF_amr_female=0.372376;nhomalt_amr_female=419;AC_sas_female=192;AN_sas_female=562;AF_sas_female=0.341637;nhomalt_sas_female=32;AC_fin=3814;AN_fin=10410;AF_fin=0.366378;nhomalt_fin=708;AC_afr_female=7029;AN_afr_female=22656;AF_afr_female=0.310249;nhomalt_afr_female=1121;AC_sas_male=902;AN_sas_male=2478;AF_sas_male=0.364003;nhomalt_sas_male=153;AC_amr=5166;AN_amr=13636;AF_amr=0.37885;nhomalt_amr=1009;AC_nfe=30281;AN_nfe=64510;AF_nfe=0.4694;nhomalt_nfe=7146;AC_eas=1487;AN_eas=3130;AF_eas=0.47508;nhomalt_eas=354;AC_ami_male=252;AN_ami_male=430;AF_ami_male=0.586047;nhomalt_ami_male=70;AC_fin_female=974;AN_fin_female=2502;AF_fin_female=0.389289;nhomalt_fin_female=187;faf95_afr=0.304871;faf99_afr=0.304871;faf95_sas=0.342161;faf99_sas=0.34216;faf95_adj=0.404588;faf99_adj=0.404589;faf95_amr=0.370222;faf99_amr=0.370221;faf95_nfe=0.464971;faf99_nfe=0.464972;faf95_eas=0.454998;faf99_eas=0.454998;vep=G|intron_variant|MODIFIER|NREP|ENSG00000134986|Transcript|ENST00000395634|protein_coding||2/3|,G|intron_variant|MODIFIER|NREP|ENSG00000134986|Transcript|ENST00000450761|protein_coding||1/3|
chr5	112271812	rs4311468	T	C	57226200	PASS	AC=53332;AN=143078;AF=0.372748;variant_type=snv;n_alt_alleles=1;ReadPosRankSum=0.378;MQRankSum=-0.014;RAW_MQ=1.09918e+10;DP=3024967;MQ_DP=3053563;VarDP=3024967;MQ=59.9971;QD=18.9179;FS=0;SB=573589,529194,1006832,915352;InbreedingCoeff=0.0644651;AS_VQSLOD=23.2033;POSITIVE_TRAIN_SITE;culprit=AS_FS;SOR=0.708;AC_asj_female=890;AN_asj_female=1762;AF_asj_female=0.505108;nhomalt_asj_female=215;AC_eas_female=588;AN_eas_female=1444;AF_eas_female=0.407202;nhomalt_eas_female=139;AC_afr_male=3849;AN_afr_male=19292;AF_afr_male=0.199513;nhomalt_afr_male=394;AC_female=26710;AN_female=73788;AF_female=0.361983;nhomalt_female=5331;AC_fin_male=4065;AN_fin_male=7932;AF_fin_male=0.512481;nhomalt_fin_male=1051;AC_oth_female=402;AN_oth_female=1096;AF_oth_female=0.366788;nhomalt_oth_female=73;AC_ami=300;AN_ami=898;AF_ami=0.334076;nhomalt_ami=51;AC_oth=790;AN_oth=2150;AF_oth=0.367442;nhomalt_oth=140;AC_male=26622;AN_male=69290;AF_male=0.384211;nhomalt_male=5682;AC_ami_female=147;AN_ami_female=470;AF_ami_female=0.312766;nhomalt_ami_female=20;AC_afr=8470;AN_afr=41972;AF_afr=0.201801;nhomalt_afr=880;AC_eas_male=680;AN_eas_male=1680;AF_eas_male=0.404762;nhomalt_eas_male=138;AC_sas=1789;AN_sas=3038;AF_sas=0.588874;nhomalt_sas=543;AC_nfe_female=15712;AN_nfe_female=37368;AF_nfe_female=0.420467;nhomalt_nfe_female=3311;AC_asj_male=822;AN_asj_male=1560;AF_asj_male=0.526923;nhomalt_asj_male=211;AC_raw=53460;AN_raw=143366;AF_raw=0.372892;nhomalt_raw=11048;AC_oth_male=388;AN_oth_male=1054;AF_oth_male=0.368121;nhomalt_oth_male=67;AC_nfe_male=11647;AN_nfe_male=27138;AF_nfe_male=0.429177;nhomalt_nfe_male=2538;AC_asj=1712;AN_asj=3322;AF_asj=0.515352;nhomalt_asj=426;AC_amr_male=3561;AN_amr_male=7734;AF_amr_male=0.460434;nhomalt_amr_male=811;nhomalt=11013;AC_amr_female=2747;AN_amr_female=5906;AF_amr_female=0.46512;nhomalt_amr_female=670;AC_sas_female=332;AN_sas_female=566;AF_sas_female=0.586572;nhomalt_sas_female=102;AC_fin=5336;AN_fin=10428;AF_fin=0.511699;nhomalt_fin=1366;AC_afr_female=4621;AN_afr_female=22680;AF_afr_female=0.203748;nhomalt_afr_female=486;AC_sas_male=1457;AN_sas_male=2472;AF_sas_male=0.589401;nhomalt_sas_male=441;AC_amr=6308;AN_amr=13640;AF_amr=0.462463;nhomalt_amr=1481;AC_nfe=27359;AN_nfe=64506;AF_nfe=0.424131;nhomalt_nfe=5849;AC_eas=1268;AN_eas=3124;AF_eas=0.40589;nhomalt_eas=277;AC_ami_male=153;AN_ami_male=428;AF_ami_male=0.357477;nhomalt_ami_male=31;AC_fin_female=1271;AN_fin_female=2496;AF_fin_female=0.509215;nhomalt_fin_female=315;faf95_afr=0.198208;faf99_afr=0.198207;faf95_sas=0.566162;faf99_sas=0.566162;faf95_adj=0.370096;faf99_adj=0.370096;faf95_amr=0.452927;faf99_amr=0.452927;faf95_nfe=0.419922;faf99_nfe=0.419922;faf95_eas=0.387324;faf99_eas=0.387324;vep=C|intron_variant|MODIFIER|EPB41L4A|ENSG00000129595|Transcript|ENST00000261486|protein_coding||4/22|,C|intron_variant&non_coding_transcript_variant|MODIFIER|EPB41L4A|ENSG00000129595|Transcript|ENST00000305368|retained_intron||4/5|,C|intron_variant&non_coding_transcript_variant|MODIFIER|EPB41L4A|ENSG00000129595|Transcript|ENST00000512395|processed_transcript||4/6|,C|downstream_gene_variant|MODIFIER|EPB41L4A|ENSG00000129595|Transcript|ENST00000514203|retained_intron|||,C|intron_variant|MODIFIER|EPB41L4A|ENSG00000129595|Transcript|ENST00000621003|protein_coding||4/22|
chr5	112983231	rs33551	C	T	78245100	PASS	AC=74564;AN=142958;AF=0.52158;variant_type=snv;n_alt_alleles=1;ReadPosRankSum=0.334;MQRankSum=-0.025;RAW_MQ=1.36566e+10;DP=3761036;MQ_DP=3793877;VarDP=3761036;MQ=59.9971;QD=20.8041;FS=0;SB=591372,612731,1250429,1306504;InbreedingCoeff=0.0402849;AS_VQSLOD=23.9295;POSITIVE_TRAIN_SITE;culprit=AS_FS;SOR=0.702;AC_asj_female=735;AN_asj_female=1760;AF_asj_female=0.417614;nhomalt_asj_female=153;AC_eas_female=449;AN_eas_female=1446;AF_eas_female=0.310512;nhomalt_eas_female=67;AC_afr_male=12787;AN_afr_male=19290;AF_afr_male=0.662882;nhomalt_afr_male=4223;AC_female=38907;AN_female=73716;AF_female=0.527796;nhomalt_female=10630;AC_fin_male=3114;AN_fin_male=7894;AF_fin_male=0.394477;nhomalt_fin_male=604;AC_oth_female=528;AN_oth_female=1096;AF_oth_female=0.481752;nhomalt_oth_female=139;AC_ami=547;AN_ami=900;AF_ami=0.607778;nhomalt_ami=169;AC_oth=1055;AN_oth=2150;AF_oth=0.490698;nhomalt_oth=283;AC_male=35657;AN_male=69242;AF_male=0.514962;nhomalt_male=9526;AC_ami_female=267;AN_ami_female=470;AF_ami_female=0.568085;nhomalt_ami_female=79;AC_afr=27645;AN_afr=41922;AF_afr=0.659439;nhomalt_afr=9093;AC_eas_male=551;AN_eas_male=1680;AF_eas_male=0.327976;nhomalt_eas_male=91;AC_sas=1257;AN_sas=3034;AF_sas=0.414305;nhomalt_sas=263;AC_nfe_female=18315;AN_nfe_female=37356;AF_nfe_female=0.490283;nhomalt_nfe_female=4509;AC_asj_male=682;AN_asj_male=1562;AF_asj_male=0.43662;nhomalt_asj_male=158;AC_raw=74769;AN_raw=143332;AF_raw=0.521649;nhomalt_raw=20222;AC_oth_male=527;AN_oth_male=1054;AF_oth_male=0.5;nhomalt_oth_male=144;AC_nfe_male=13420;AN_nfe_male=27136;AF_nfe_male=0.494546;nhomalt_nfe_male=3322;AC_asj=1417;AN_asj=3322;AF_asj=0.42655;nhomalt_asj=311;AC_amr_male=3289;AN_amr_male=7726;AF_amr_male=0.425705;nhomalt_amr_male=686;nhomalt=20156;AC_amr_female=2504;AN_amr_female=5894;AF_amr_female=0.424839;nhomalt_amr_female=549;AC_sas_female=250;AN_sas_female=564;AF_sas_female=0.443262;nhomalt_sas_female=55;AC_fin=4115;AN_fin=10392;AF_fin=0.395978;nhomalt_fin=813;AC_afr_female=14858;AN_afr_female=22632;AF_afr_female=0.656504;nhomalt_afr_female=4870;AC_sas_male=1007;AN_sas_male=2470;AF_sas_male=0.407692;nhomalt_sas_male=208;AC_amr=5793;AN_amr=13620;AF_amr=0.42533;nhomalt_amr=1235;AC_nfe=31735;AN_nfe=64492;AF_nfe=0.492077;nhomalt_nfe=7831;AC_eas=1000;AN_eas=3126;AF_eas=0.319898;nhomalt_eas=158;AC_ami_male=280;AN_ami_male=430;AF_ami_male=0.651163;nhomalt_ami_male=90;AC_fin_female=1001;AN_fin_female=2498;AF_fin_female=0.400721;nhomalt_fin_female=209;faf95_afr=0.652928;faf99_afr=0.652928;faf95_sas=0.395273;faf99_sas=0.395273;faf95_adj=0.518442;faf99_adj=0.518441;faf95_amr=0.41618;faf99_amr=0.41618;faf95_nfe=0.487541;faf99_nfe=0.487541;faf95_eas=0.303442;faf99_eas=0.303442;vep=T|intron_variant|MODIFIER|DCP2|ENSG00000172795|Transcript|ENST00000389063|protein_coding||1/10|,T|upstream_gene_variant|MODIFIER|DCP2|ENSG00000172795|Transcript|ENST00000502635|retained_intron|||,T|intron_variant&non_coding_transcript_variant|MODIFIER|DCP2|ENSG00000172795|Transcript|ENST00000504961|processed_transcript||1/1|,T|intron_variant&non_coding_transcript_variant|MODIFIER|DCP2|ENSG00000172795|Transcript|ENST00000510046|retained_intron||1/1|,T|intron_variant&NMD_transcript_variant|MODIFIER|DCP2|ENSG00000172795|Transcript|ENST00000512751|nonsense_mediated_decay||1/5|,T|intron_variant|MODIFIER|DCP2|ENSG00000172795|Transcript|ENST00000513585|protein_coding||1/8|,T|intron_variant|MODIFIER|DCP2|ENSG00000172795|Transcript|ENST00000515408|protein_coding||1/9|,T|regulatory_region_variant|MODIFIER|||RegulatoryFeature|ENSR00000765980|promoter_flanking_region|||
chr5	113641702	rs2195376	G	A	56558200	PASS	AC=50989;AN=143036;AF=0.356477;variant_type=snv;n_alt_alleles=1;ReadPosRankSum=0.345;MQRankSum=-0.027;RAW_MQ=1.08418e+10;DP=2985760;MQ_DP=3011950;VarDP=2985760;MQ=59.9965;QD=18.9426;FS=0;SB=574690,514211,1001541,895318;InbreedingCoeff=0.0892392;AS_VQSLOD=23.3528;POSITIVE_TRAIN_SITE;culprit=AS_FS;SOR=0.694;AC_asj_female=1029;AN_asj_female=1762;AF_asj_female=0.583995;nhomalt_asj_female=296;AC_eas_female=893;AN_eas_female=1448;AF_eas_female=0.616713;nhomalt_eas_female=272;AC_afr_male=2677;AN_afr_male=19316;AF_afr_male=0.13859;nhomalt_afr_male=206;AC_female=25840;AN_female=73768;AF_female=0.350287;nhomalt_female=5196;AC_fin_male=3768;AN_fin_male=7876;AF_fin_male=0.478415;nhomalt_fin_male=901;AC_oth_female=426;AN_oth_female=1100;AF_oth_female=0.387273;nhomalt_oth_female=84;AC_ami=292;AN_ami=900;AF_ami=0.324444;nhomalt_ami=41;AC_oth=830;AN_oth=2150;AF_oth=0.386047;nhomalt_oth=170;AC_male=25149;AN_male=69268;AF_male=0.363068;nhomalt_male=5348;AC_ami_female=144;AN_ami_female=470;AF_ami_female=0.306383;nhomalt_ami_female=21;AC_afr=6087;AN_afr=41984;AF_afr=0.144984;nhomalt_afr=468;AC_eas_male=1025;AN_eas_male=1678;AF_eas_male=0.610846;nhomalt_eas_male=314;AC_sas=1710;AN_sas=3048;AF_sas=0.561024;nhomalt_sas=495;AC_nfe_female=16203;AN_nfe_female=37358;AF_nfe_female=0.433722;nhomalt_nfe_female=3467;AC_asj_male=931;AN_asj_male=1560;AF_asj_male=0.596795;nhomalt_asj_male=274;AC_raw=51127;AN_raw=143334;AF_raw=0.356698;nhomalt_raw=10586;AC_oth_male=404;AN_oth_male=1050;AF_oth_male=0.384762;nhomalt_oth_male=86;AC_nfe_male=11964;AN_nfe_male=27158;AF_nfe_male=0.440533;nhomalt_nfe_male=2622;AC_asj=1960;AN_asj=3322;AF_asj=0.590006;nhomalt_asj=570;AC_amr_male=2831;AN_amr_male=7718;AF_amr_male=0.366805;nhomalt_amr_male=514;nhomalt=10544;AC_amr_female=2248;AN_amr_female=5898;AF_amr_female=0.381146;nhomalt_amr_female=442;AC_sas_female=309;AN_sas_female=566;AF_sas_female=0.545936;nhomalt_sas_female=84;AC_fin=4946;AN_fin=10374;AF_fin=0.476769;nhomalt_fin=1169;AC_afr_female=3410;AN_afr_female=22668;AF_afr_female=0.150432;nhomalt_afr_female=262;AC_sas_male=1401;AN_sas_male=2482;AF_sas_male=0.564464;nhomalt_sas_male=411;AC_amr=5079;AN_amr=13616;AF_amr=0.373017;nhomalt_amr=956;AC_nfe=28167;AN_nfe=64516;AF_nfe=0.436589;nhomalt_nfe=6089;AC_eas=1918;AN_eas=3126;AF_eas=0.613564;nhomalt_eas=586;AC_ami_male=148;AN_ami_male=430;AF_ami_male=0.344186;nhomalt_ami_male=20;AC_fin_female=1178;AN_fin_female=2498;AF_fin_female=0.471577;nhomalt_fin_female=268;faf95_afr=0.14194;faf99_afr=0.141941;faf95_sas=0.538896;faf99_sas=0.538896;faf95_adj=0.353883;faf99_adj=0.353884;faf95_amr=0.364449;faf99_amr=0.364449;faf95_nfe=0.432319;faf99_nfe=0.432319;faf95_eas=0.590703;faf99_eas=0.590703;vep=A|intergenic_variant|MODIFIER|||Intergenic|||||
chr5	114031480	rs13355051	G	A	47482400	PASS	AC=45622;AN=143030;AF=0.318968;variant_type=snv;n_alt_alleles=1;ReadPosRankSum=0.321;MQRankSum=-0.027;RAW_MQ=9.74423e+09;DP=2681122;MQ_DP=2706969;VarDP=2681122;MQ=59.9973;QD=17.7099;FS=0;SB=516280,543951,792751,828140;InbreedingCoeff=0.0396504;AS_VQSLOD=22.6022;NEGATIVE_TRAIN_SITE;POSITIVE_TRAIN_SITE;culprit=AS_FS;SOR=0.685;AC_asj_female=536;AN_asj_female=1760;AF_asj_female=0.304545;nhomalt_asj_female=81;AC_eas_female=682;AN_eas_female=1442;AF_eas_female=0.472954;nhomalt_eas_female=162;AC_afr_male=4002;AN_afr_male=19304;AF_afr_male=0.207315;nhomalt_afr_male=439;AC_female=23017;AN_female=73770;AF_female=0.31201;nhomalt_female=3856;AC_fin_male=3580;AN_fin_male=7910;AF_fin_male=0.452592;nhomalt_fin_male=825;AC_oth_female=363;AN_oth_female=1096;AF_oth_female=0.331204;nhomalt_oth_female=67;AC_ami=119;AN_ami=898;AF_ami=0.132517;nhomalt_ami=5;AC_oth=700;AN_oth=2146;AF_oth=0.326188;nhomalt_oth=124;AC_male=22605;AN_male=69260;AF_male=0.326379;nhomalt_male=4028;AC_ami_female=69;AN_ami_female=468;AF_ami_female=0.147436;nhomalt_ami_female=4;AC_afr=8776;AN_afr=41972;AF_afr=0.209092;nhomalt_afr=941;AC_eas_male=796;AN_eas_male=1668;AF_eas_male=0.477218;nhomalt_eas_male=191;AC_sas=1289;AN_sas=3036;AF_sas=0.424572;nhomalt_sas=271;AC_nfe_female=13005;AN_nfe_female=37368;AF_nfe_female=0.348025;nhomalt_nfe_female=2290;AC_asj_male=471;AN_asj_male=1560;AF_asj_male=0.301923;nhomalt_asj_male=63;AC_raw=45748;AN_raw=143338;AF_raw=0.319162;nhomalt_raw=7918;AC_oth_male=337;AN_oth_male=1050;AF_oth_male=0.320952;nhomalt_oth_male=57;AC_nfe_male=9370;AN_nfe_male=27144;AF_nfe_male=0.345196;nhomalt_nfe_male=1651;AC_asj=1007;AN_asj=3320;AF_asj=0.303313;nhomalt_asj=144;AC_amr_male=2941;AN_amr_male=7722;AF_amr_male=0.38086;nhomalt_amr_male=579;nhomalt=7884;AC_amr_female=2271;AN_amr_female=5902;AF_amr_female=0.384785;nhomalt_amr_female=465;AC_sas_female=231;AN_sas_female=564;AF_sas_female=0.409574;nhomalt_sas_female=49;AC_fin=4666;AN_fin=10412;AF_fin=0.448137;nhomalt_fin=1061;AC_afr_female=4774;AN_afr_female=22668;AF_afr_female=0.210605;nhomalt_afr_female=502;AC_sas_male=1058;AN_sas_male=2472;AF_sas_male=0.427994;nhomalt_sas_male=222;AC_amr=5212;AN_amr=13624;AF_amr=0.38256;nhomalt_amr=1044;AC_nfe=22375;AN_nfe=64512;AF_nfe=0.346835;nhomalt_nfe=3941;AC_eas=1478;AN_eas=3110;AF_eas=0.475241;nhomalt_eas=353;AC_ami_male=50;AN_ami_male=430;AF_ami_male=0.116279;nhomalt_ami_male=1;AC_fin_female=1086;AN_fin_female=2502;AF_fin_female=0.434053;nhomalt_fin_female=236;faf95_afr=0.205434;faf99_afr=0.205434;faf95_sas=0.405309;faf99_sas=0.405309;faf95_adj=0.316515;faf99_adj=0.316515;faf95_amr=0.373885;faf99_amr=0.373885;faf95_nfe=0.343029;faf99_nfe=0.343029;faf95_eas=0.455092;faf99_eas=0.455092;vep=A|intergenic_variant|MODIFIER|||Intergenic|||||
chr5	114739542	rs287656	T	G	68938900	PASS	AC=68390;AN=142936;AF=0.478466;variant_type=snv;n_alt_alleles=1;ReadPosRankSum=0.381;MQRankSum=-0.017;RAW_MQ=1.27692e+10;DP=3516347;MQ_DP=3547351;VarDP=3516347;MQ=59.997;QD=19.6053;FS=0;SB=606126,595917,1173007,1141347;InbreedingCoeff=0.0199793;AS_VQSLOD=21.9731;culprit=AS_FS;SOR=0.704;AC_asj_female=907;AN_asj_female=1762;AF_asj_female=0.514756;nhomalt_asj_female=226;AC_eas_female=452;AN_eas_female=1444;AF_eas_female=0.313019;nhomalt_eas_female=55;AC_afr_male=10835;AN_afr_male=19234;AF_afr_male=0.563325;nhomalt_afr_male=3050;AC_female=35235;AN_female=73712;AF_female=0.478009;nhomalt_female=8607;AC_fin_male=4000;AN_fin_male=7896;AF_fin_male=0.506586;nhomalt_fin_male=1009;AC_oth_female=526;AN_oth_female=1096;AF_oth_female=0.479927;nhomalt_oth_female=122;AC_ami=347;AN_ami=896;AF_ami=0.387277;nhomalt_ami=67;AC_oth=988;AN_oth=2150;AF_oth=0.459535;nhomalt_oth=235;AC_male=33155;AN_male=69224;AF_male=0.478952;nhomalt_male=8096;AC_ami_female=198;AN_ami_female=468;AF_ami_female=0.423077;nhomalt_ami_female=39;AC_afr=23538;AN_afr=41878;AF_afr=0.562061;nhomalt_afr=6613;AC_eas_male=537;AN_eas_male=1680;AF_eas_male=0.319643;nhomalt_eas_male=86;AC_sas=1110;AN_sas=3034;AF_sas=0.365854;nhomalt_sas=211;AC_nfe_female=16401;AN_nfe_female=37346;AF_nfe_female=0.439163;nhomalt_nfe_female=3658;AC_asj_male=801;AN_asj_male=1560;AF_asj_male=0.513462;nhomalt_asj_male=209;AC_raw=68631;AN_raw=143336;AF_raw=0.478812;nhomalt_raw=16788;AC_oth_male=462;AN_oth_male=1054;AF_oth_male=0.43833;nhomalt_oth_male=113;AC_nfe_male=12064;AN_nfe_male=27174;AF_nfe_male=0.443954;nhomalt_nfe_male=2697;AC_asj=1708;AN_asj=3322;AF_asj=0.514148;nhomalt_asj=435;AC_amr_male=3385;AN_amr_male=7726;AF_amr_male=0.438131;nhomalt_amr_male=723;nhomalt=16703;AC_amr_female=2645;AN_amr_female=5890;AF_amr_female=0.449066;nhomalt_amr_female=620;AC_sas_female=188;AN_sas_female=562;AF_sas_female=0.33452;nhomalt_sas_female=30;AC_fin=5215;AN_fin=10396;AF_fin=0.501635;nhomalt_fin=1303;AC_afr_female=12703;AN_afr_female=22644;AF_afr_female=0.560987;nhomalt_afr_female=3563;AC_sas_male=922;AN_sas_male=2472;AF_sas_male=0.372977;nhomalt_sas_male=181;AC_amr=6030;AN_amr=13616;AF_amr=0.442861;nhomalt_amr=1343;AC_nfe=28465;AN_nfe=64520;AF_nfe=0.441181;nhomalt_nfe=6355;AC_eas=989;AN_eas=3124;AF_eas=0.316581;nhomalt_eas=141;AC_ami_male=149;AN_ami_male=428;AF_ami_male=0.348131;nhomalt_ami_male=28;AC_fin_female=1215;AN_fin_female=2500;AF_fin_female=0.486;nhomalt_fin_female=294;faf95_afr=0.556048;faf99_afr=0.556049;faf95_sas=0.34798;faf99_sas=0.34798;faf95_adj=0.47546;faf99_adj=0.47546;faf95_amr=0.433522;faf99_amr=0.433522;faf95_nfe=0.436888;faf99_nfe=0.436888;faf95_eas=0.300207;faf99_eas=0.300207;vep=G|intergenic_variant|MODIFIER|||Intergenic|||||
chr5	115130448	rs6866580	C	T	56649900	PASS	AC=52119;AN=142988;AF=0.364499;variant_type=snv;n_alt_alleles=1;ReadPosRankSum=0.363;MQRankSum=-0.01;RAW_MQ=1.11364e+10;DP=3062892;MQ_DP=3093710;VarDP=3062892;MQ=59.9974;QD=18.4955;FS=1.92865e-15;SB=574972,590373,936701,960846;InbreedingCoeff=0.0100576;AS_VQSLOD=23.3332;POSITIVE_TRAIN_SITE;culprit=AS_FS;SOR=0.692;AC_asj_female=655;AN_asj_female=1762;AF_asj_female=0.371737;nhomalt_asj_female=121;AC_eas_female=831;AN_eas_female=1448;AF_eas_female=0.573895;nhomalt_eas_female=242;AC_afr_male=6893;AN_afr_male=19282;AF_afr_male=0.357484;nhomalt_afr_male=1269;AC_female=26853;AN_female=73730;AF_female=0.364207;nhomalt_female=4969;AC_fin_male=2691;AN_fin_male=7880;AF_fin_male=0.341497;nhomalt_fin_male=458;AC_oth_female=417;AN_oth_female=1098;AF_oth_female=0.379781;nhomalt_oth_female=83;AC_ami=416;AN_ami=898;AF_ami=0.463252;nhomalt_ami=111;AC_oth=841;AN_oth=2152;AF_oth=0.390799;nhomalt_oth=159;AC_male=25266;AN_male=69258;AF_male=0.36481;nhomalt_male=4683;AC_ami_female=205;AN_ami_female=470;AF_ami_female=0.43617;nhomalt_ami_female=53;AC_afr=15039;AN_afr=41908;AF_afr=0.358857;nhomalt_afr=2720;AC_eas_male=983;AN_eas_male=1686;AF_eas_male=0.583037;nhomalt_eas_male=279;AC_sas=1138;AN_sas=3040;AF_sas=0.374342;nhomalt_sas=224;AC_nfe_female=12877;AN_nfe_female=37366;AF_nfe_female=0.344618;nhomalt_nfe_female=2220;AC_asj_male=617;AN_asj_male=1562;AF_asj_male=0.395006;nhomalt_asj_male=112;AC_raw=52232;AN_raw=143316;AF_raw=0.364453;nhomalt_raw=9685;AC_oth_male=424;AN_oth_male=1054;AF_oth_male=0.402277;nhomalt_oth_male=76;AC_nfe_male=9198;AN_nfe_male=27160;AF_nfe_male=0.33866;nhomalt_nfe_male=1538;AC_asj=1272;AN_asj=3324;AF_asj=0.382671;nhomalt_asj=233;AC_amr_male=3341;AN_amr_male=7728;AF_amr_male=0.432324;nhomalt_amr_male=723;nhomalt=9652;AC_amr_female=2606;AN_amr_female=5906;AF_amr_female=0.441246;nhomalt_amr_female=600;AC_sas_female=230;AN_sas_female=562;AF_sas_female=0.409253;nhomalt_sas_female=54;AC_fin=3577;AN_fin=10372;AF_fin=0.344871;nhomalt_fin=603;AC_afr_female=8146;AN_afr_female=22626;AF_afr_female=0.360028;nhomalt_afr_female=1451;AC_sas_male=908;AN_sas_male=2478;AF_sas_male=0.366425;nhomalt_sas_male=170;AC_amr=5947;AN_amr=13634;AF_amr=0.436189;nhomalt_amr=1323;AC_nfe=22075;AN_nfe=64526;AF_nfe=0.34211;nhomalt_nfe=3758;AC_eas=1814;AN_eas=3134;AF_eas=0.578813;nhomalt_eas=521;AC_ami_male=211;AN_ami_male=428;AF_ami_male=0.492991;nhomalt_ami_male=58;AC_fin_female=886;AN_fin_female=2492;AF_fin_female=0.355538;nhomalt_fin_female=145;faf95_afr=0.354058;faf99_afr=0.354057;faf95_sas=0.356278;faf99_sas=0.356278;faf95_adj=0.361876;faf99_adj=0.361877;faf95_amr=0.426927;faf99_amr=0.426927;faf95_nfe=0.338331;faf99_nfe=0.338331;faf95_eas=0.556642;faf99_eas=0.556642;vep=T|intron_variant|MODIFIER|TRIM36|ENSG00000152503|Transcript|ENST00000282369|protein_coding||9/9|,T|intron_variant|MODIFIER|TRIM36|ENSG00000152503|Transcript|ENST00000513154|protein_coding||9/9|,T|intron_variant|MODIFIER|TRIM36|ENSG00000152503|Transcript|ENST00000514154|protein_coding||8/8|
chr5	115383451	rs751485	T	C	67748100	PASS	AC=65314;AN=142836;AF=0.457266;variant_type=snv;n_alt_alleles=1;ReadPosRankSum=0.362;MQRankSum=-0.029;RAW_MQ=1.2557e+10;DP=3455971;MQ_DP=3488350;VarDP=3455971;MQ=59.9975;QD=19.6032;FS=0;SB=602229,592889,1145617,1115236;InbreedingCoeff=0.0146027;AS_VQSLOD=23.6338;POSITIVE_TRAIN_SITE;culprit=AS_FS;SOR=0.704;AC_asj_female=1111;AN_asj_female=1758;AF_asj_female=0.631968;nhomalt_asj_female=345;AC_eas_female=179;AN_eas_female=1438;AF_eas_female=0.124478;nhomalt_eas_female=13;AC_afr_male=8483;AN_afr_male=19262;AF_afr_male=0.440401;nhomalt_afr_male=1844;AC_female=33753;AN_female=73662;AF_female=0.458215;nhomalt_female=7824;AC_fin_male=3740;AN_fin_male=7870;AF_fin_male=0.475222;nhomalt_fin_male=879;AC_oth_female=466;AN_oth_female=1096;AF_oth_female=0.425182;nhomalt_oth_female=102;AC_ami=395;AN_ami=898;AF_ami=0.439866;nhomalt_ami=86;AC_oth=942;AN_oth=2146;AF_oth=0.438956;nhomalt_oth=210;AC_male=31561;AN_male=69174;AF_male=0.456255;nhomalt_male=7356;AC_ami_female=207;AN_ami_female=470;AF_ami_female=0.440426;nhomalt_ami_female=44;AC_afr=18411;AN_afr=41868;AF_afr=0.439739;nhomalt_afr=3993;AC_eas_male=199;AN_eas_male=1680;AF_eas_male=0.118452;nhomalt_eas_male=23;AC_sas=1194;AN_sas=3028;AF_sas=0.39432;nhomalt_sas=246;AC_nfe_female=17955;AN_nfe_female=37346;AF_nfe_female=0.480774;nhomalt_nfe_female=4313;AC_asj_male=1000;AN_asj_male=1560;AF_asj_male=0.641026;nhomalt_asj_male=314;AC_raw=65546;AN_raw=143292;AF_raw=0.45743;nhomalt_raw=15251;AC_oth_male=476;AN_oth_male=1050;AF_oth_male=0.453333;nhomalt_oth_male=108;AC_nfe_male=13005;AN_nfe_male=27140;AF_nfe_male=0.479182;nhomalt_nfe_male=3167;AC_asj=2111;AN_asj=3318;AF_asj=0.636227;nhomalt_asj=659;AC_amr_male=3505;AN_amr_male=7716;AF_amr_male=0.454251;nhomalt_amr_male=782;nhomalt=15180;AC_amr_female=2542;AN_amr_female=5888;AF_amr_female=0.431726;nhomalt_amr_female=548;AC_sas_female=229;AN_sas_female=560;AF_sas_female=0.408929;nhomalt_sas_female=49;AC_fin=4876;AN_fin=10370;AF_fin=0.470203;nhomalt_fin=1140;AC_afr_female=9928;AN_afr_female=22606;AF_afr_female=0.439175;nhomalt_afr_female=2149;AC_sas_male=965;AN_sas_male=2468;AF_sas_male=0.391005;nhomalt_sas_male=197;AC_amr=6047;AN_amr=13604;AF_amr=0.444502;nhomalt_amr=1330;AC_nfe=30960;AN_nfe=64486;AF_nfe=0.480104;nhomalt_nfe=7480;AC_eas=378;AN_eas=3118;AF_eas=0.121232;nhomalt_eas=36;AC_ami_male=188;AN_ami_male=428;AF_ami_male=0.439252;nhomalt_ami_male=42;AC_fin_female=1136;AN_fin_female=2500;AF_fin_female=0.4544;nhomalt_fin_female=261;faf95_afr=0.434422;faf99_afr=0.434421;faf95_sas=0.375739;faf99_sas=0.375739;faf95_adj=0.454326;faf99_adj=0.454327;faf95_amr=0.435141;faf99_amr=0.43514;faf95_nfe=0.475624;faf99_nfe=0.475624;faf95_eas=0.111161;faf99_eas=0.11116;vep=C|intergenic_variant|MODIFIER|||Intergenic|||||
chr5	115774393	rs154763	A	C	73316000	PASS	AC=74067;AN=142834;AF=0.518553;variant_type=snv;n_alt_alleles=1;ReadPosRankSum=0.321;MQRankSum=-0.029;RAW_MQ=1.30257e+10;DP=3565949;MQ_DP=3618859;VarDP=3565949;MQ=59.9949;QD=20.56;FS=0.559099;SB=530287,602871,1112685,1320106;InbreedingCoeff=0.0208088;AS_VQSLOD=3.256;NEGATIVE_TRAIN_SITE;POSITIVE_TRAIN_SITE;culprit=AS_QD;SOR=0.737;AC_asj_female=855;AN_asj_female=1758;AF_asj_female=0.486348;nhomalt_asj_female=217;AC_eas_female=694;AN_eas_female=1442;AF_eas_female=0.481276;nhomalt_eas_female=160;AC_afr_male=12005;AN_afr_male=19256;AF_afr_male=0.623442;nhomalt_afr_male=3747;AC_female=37872;AN_female=73674;AF_female=0.514048;nhomalt_female=9962;AC_fin_male=4281;AN_fin_male=7852;AF_fin_male=0.545211;nhomalt_fin_male=1165;AC_oth_female=566;AN_oth_female=1098;AF_oth_female=0.515483;nhomalt_oth_female=150;AC_ami=394;AN_ami=896;AF_ami=0.439732;nhomalt_ami=91;AC_oth=1106;AN_oth=2150;AF_oth=0.514419;nhomalt_oth=281;AC_male=36195;AN_male=69160;AF_male=0.523352;nhomalt_male=9595;AC_ami_female=206;AN_ami_female=468;AF_ami_female=0.440171;nhomalt_ami_female=46;AC_afr=26023;AN_afr=41832;AF_afr=0.622084;nhomalt_afr=8078;AC_eas_male=786;AN_eas_male=1666;AF_eas_male=0.471789;nhomalt_eas_male=178;AC_sas=1321;AN_sas=3044;AF_sas=0.433968;nhomalt_sas=299;AC_nfe_female=16825;AN_nfe_female=37362;AF_nfe_female=0.450324;nhomalt_nfe_female=3802;AC_asj_male=744;AN_asj_male=1558;AF_asj_male=0.477535;nhomalt_asj_male=173;AC_raw=74348;AN_raw=143316;AF_raw=0.51877;nhomalt_raw=19657;AC_oth_male=540;AN_oth_male=1052;AF_oth_male=0.513308;nhomalt_oth_male=131;AC_nfe_male=12397;AN_nfe_male=27144;AF_nfe_male=0.456712;nhomalt_nfe_male=2784;AC_asj=1599;AN_asj=3316;AF_asj=0.482207;nhomalt_asj=390;AC_amr_male=4162;AN_amr_male=7726;AF_amr_male=0.5387;nhomalt_amr_male=1125;nhomalt=19557;AC_amr_female=3136;AN_amr_female=5904;AF_amr_female=0.531165;nhomalt_amr_female=843;AC_sas_female=229;AN_sas_female=566;AF_sas_female=0.404594;nhomalt_sas_female=52;AC_fin=5624;AN_fin=10352;AF_fin=0.543277;nhomalt_fin=1526;AC_afr_female=14018;AN_afr_female=22576;AF_afr_female=0.620925;nhomalt_afr_female=4331;AC_sas_male=1092;AN_sas_male=2478;AF_sas_male=0.440678;nhomalt_sas_male=247;AC_amr=7298;AN_amr=13630;AF_amr=0.535437;nhomalt_amr=1968;AC_nfe=29222;AN_nfe=64506;AF_nfe=0.453012;nhomalt_nfe=6586;AC_eas=1480;AN_eas=3108;AF_eas=0.47619;nhomalt_eas=338;AC_ami_male=188;AN_ami_male=428;AF_ami_male=0.439252;nhomalt_ami_male=45;AC_fin_female=1343;AN_fin_female=2500;AF_fin_female=0.5372;nhomalt_fin_female=361;faf95_afr=0.615753;faf99_afr=0.615754;faf95_sas=0.414516;faf99_sas=0.414517;faf95_adj=0.515422;faf99_adj=0.515423;faf95_amr=0.525169;faf99_amr=0.525169;faf95_nfe=0.448662;faf99_nfe=0.448662;faf95_eas=0.456014;faf99_eas=0.456014;vep=C|non_coding_transcript_exon_variant|MODIFIER|RNU2-49P|ENSG00000222598|Transcript|ENST00000410666|snRNA|1/1||,C|downstream_gene_variant|MODIFIER|AC008549.3|ENSG00000251118|Transcript|ENST00000505098|processed_pseudogene|||
chr5	116478410	rs34967	A	G	97184900	PASS	AC=88539;AN=143070;AF=0.618851;variant_type=snv;n_alt_alleles=1;ReadPosRankSum=0.345;MQRankSum=-0.021;RAW_MQ=1.57791e+10;DP=4329744;MQ_DP=4383851;VarDP=4329744;MQ=59.9948;QD=22.4459;FS=4.82164e-16;SB=586789,591542,1566669,1584744;InbreedingCoeff=0.0409134;AS_VQSLOD=23.122;NEGATIVE_TRAIN_SITE;culprit=AS_FS;SOR=0.697;AC_asj_female=1073;AN_asj_female=1762;AF_asj_female=0.608967;nhomalt_asj_female=320;AC_eas_female=1133;AN_eas_female=1446;AF_eas_female=0.783541;nhomalt_eas_female=446;AC_afr_male=14416;AN_afr_male=19296;AF_afr_male=0.747098;nhomalt_afr_male=5399;AC_female=45574;AN_female=73770;AF_female=0.617785;nhomalt_female=14465;AC_fin_male=4138;AN_fin_male=7924;AF_fin_male=0.522211;nhomalt_fin_male=1084;AC_oth_female=716;AN_oth_female=1096;AF_oth_female=0.653285;nhomalt_oth_female=230;AC_ami=443;AN_ami=900;AF_ami=0.492222;nhomalt_ami=112;AC_oth=1358;AN_oth=2142;AF_oth=0.633987;nhomalt_oth=430;AC_male=42965;AN_male=69300;AF_male=0.619986;nhomalt_male=13616;AC_ami_female=230;AN_ami_female=470;AF_ami_female=0.489362;nhomalt_ami_female=55;AC_afr=31344;AN_afr=41952;AF_afr=0.74714;nhomalt_afr=11733;AC_eas_male=1290;AN_eas_male=1682;AF_eas_male=0.766944;nhomalt_eas_male=488;AC_sas=2020;AN_sas=3034;AF_sas=0.665788;nhomalt_sas=684;AC_nfe_female=20276;AN_nfe_female=37380;AF_nfe_female=0.542429;nhomalt_nfe_female=5535;AC_asj_male=944;AN_asj_male=1562;AF_asj_male=0.604353;nhomalt_asj_male=279;AC_raw=88727;AN_raw=143364;AF_raw=0.618893;nhomalt_raw=28148;AC_oth_male=642;AN_oth_male=1046;AF_oth_male=0.613767;nhomalt_oth_male=200;AC_nfe_male=14926;AN_nfe_male=27152;AF_nfe_male=0.54972;nhomalt_nfe_male=4086;AC_asj=2017;AN_asj=3324;AF_asj=0.606799;nhomalt_asj=599;AC_amr_male=4727;AN_amr_male=7740;AF_amr_male=0.610724;nhomalt_amr_male=1451;nhomalt=28081;AC_amr_female=3595;AN_amr_female=5896;AF_amr_female=0.609735;nhomalt_amr_female=1102;AC_sas_female=351;AN_sas_female=566;AF_sas_female=0.620141;nhomalt_sas_female=112;AC_fin=5410;AN_fin=10422;AF_fin=0.519094;nhomalt_fin=1415;AC_afr_female=16928;AN_afr_female=22656;AF_afr_female=0.747175;nhomalt_afr_female=6334;AC_sas_male=1669;AN_sas_male=2468;AF_sas_male=0.676256;nhomalt_sas_male=572;AC_amr=8322;AN_amr=13636;AF_amr=0.610296;nhomalt_amr=2553;AC_nfe=35202;AN_nfe=64532;AF_nfe=0.545497;nhomalt_nfe=9621;AC_eas=2423;AN_eas=3128;AF_eas=0.774616;nhomalt_eas=934;AC_ami_male=213;AN_ami_male=430;AF_ami_male=0.495349;nhomalt_ami_male=57;AC_fin_female=1272;AN_fin_female=2498;AF_fin_female=0.509207;nhomalt_fin_female=331;faf95_afr=0.740211;faf99_afr=0.740211;faf95_sas=0.64161;faf99_sas=0.64161;faf95_adj=0.615433;faf99_adj=0.615433;faf95_amr=0.599334;faf99_amr=0.599333;faf95_nfe=0.540723;faf99_nfe=0.540722;faf95_eas=0.748915;faf99_eas=0.748915;vep=G|intron_variant|MODIFIER|SEMA6A|ENSG00000092421|Transcript|ENST00000257414|protein_coding||13/19|,G|intron_variant|MODIFIER|SEMA6A|ENSG00000092421|Transcript|ENST00000343348|protein_coding||13/18|,G|downstream_gene_variant|MODIFIER|SEMA6A|ENSG00000092421|Transcript|ENST00000503402|retained_intron|||,G|intron_variant&non_coding_transcript_variant|MODIFIER|SEMA6A|ENSG00000092421|Transcript|ENST00000506114|processed_transcript||1/6|,G|intron_variant&non_coding_transcript_variant|MODIFIER|SEMA6A-AS1|ENSG00000248445|Transcript|ENST00000508640|antisense||1/1|,G|intron_variant|MODIFIER|SEMA6A|ENSG00000092421|Transcript|ENST00000510263|protein_coding||13/18|,G|intron_variant&non_coding_transcript_variant|MODIFIER|SEMA6A-AS1|ENSG00000248445|Transcript|ENST00000510682|antisense||1/2|,G|intron_variant&non_coding_transcript_variant|MODIFIER|SEMA6A-AS1|ENSG00000248445|Transcript|ENST00000514214|antisense||1/1|,G|non_coding_transcript_exon_variant|MODIFIER|SEMA6A|ENSG00000092421|Transcript|ENST00000514316|processed_transcript|2/2||,G|intron_variant|MODIFIER|SEMA6A|ENSG00000092421|Transcript|ENST00000515129|protein_coding||1/5|
chr5	116510115	rs918425	A	C	50828600	PASS	AC=54206;AN=142918;AF=0.37928;variant_type=snv;n_alt_alleles=1;ReadPosRankSum=0.351;MQRankSum=-0.036;RAW_MQ=9.90745e+09;DP=2728665;MQ_DP=2752292;VarDP=2728665;MQ=59.9976;QD=18.6277;FS=1.44649e-15;SB=494524,503909,860163,870073;InbreedingCoeff=0.112461;AS_VQSLOD=23.0202;NEGATIVE_TRAIN_SITE;POSITIVE_TRAIN_SITE;culprit=AS_FS;SOR=0.686;AC_asj_female=411;AN_asj_female=1760;AF_asj_female=0.233523;nhomalt_asj_female=55;AC_eas_female=586;AN_eas_female=1442;AF_eas_female=0.40638;nhomalt_eas_female=112;AC_afr_male=11885;AN_afr_male=19248;AF_afr_male=0.617467;nhomalt_afr_male=3693;AC_female=28045;AN_female=73696;AF_female=0.38055;nhomalt_female=6353;AC_fin_male=1861;AN_fin_male=7910;AF_fin_male=0.235272;nhomalt_fin_male=204;AC_oth_female=418;AN_oth_female=1096;AF_oth_female=0.381387;nhomalt_oth_female=89;AC_ami=208;AN_ami=898;AF_ami=0.231626;nhomalt_ami=19;AC_oth=790;AN_oth=2144;AF_oth=0.36847;nhomalt_oth=159;AC_male=26161;AN_male=69222;AF_male=0.377929;nhomalt_male=5813;AC_ami_female=120;AN_ami_female=468;AF_ami_female=0.25641;nhomalt_ami_female=12;AC_afr=25769;AN_afr=41854;AF_afr=0.615688;nhomalt_afr=7969;AC_eas_male=674;AN_eas_male=1680;AF_eas_male=0.40119;nhomalt_eas_male=129;AC_sas=1135;AN_sas=3028;AF_sas=0.374835;nhomalt_sas=222;AC_nfe_female=9709;AN_nfe_female=37362;AF_nfe_female=0.259863;nhomalt_nfe_female=1308;AC_asj_male=368;AN_asj_male=1558;AF_asj_male=0.2362;nhomalt_asj_male=38;AC_raw=54419;AN_raw=143330;AF_raw=0.379676;nhomalt_raw=12229;AC_oth_male=372;AN_oth_male=1048;AF_oth_male=0.354962;nhomalt_oth_male=70;AC_nfe_male=7163;AN_nfe_male=27144;AF_nfe_male=0.263889;nhomalt_nfe_male=966;AC_asj=779;AN_asj=3318;AF_asj=0.23478;nhomalt_asj=93;AC_amr_male=2827;AN_amr_male=7738;AF_amr_male=0.36534;nhomalt_amr_male=537;nhomalt=12166;AC_amr_female=2068;AN_amr_female=5900;AF_amr_female=0.350508;nhomalt_amr_female=369;AC_sas_female=212;AN_sas_female=562;AF_sas_female=0.377224;nhomalt_sas_female=53;AC_fin=2498;AN_fin=10410;AF_fin=0.239962;nhomalt_fin=283;AC_afr_female=13884;AN_afr_female=22606;AF_afr_female=0.614173;nhomalt_afr_female=4276;AC_sas_male=923;AN_sas_male=2466;AF_sas_male=0.37429;nhomalt_sas_male=169;AC_amr=4895;AN_amr=13638;AF_amr=0.358924;nhomalt_amr=906;AC_nfe=16872;AN_nfe=64506;AF_nfe=0.261557;nhomalt_nfe=2274;AC_eas=1260;AN_eas=3122;AF_eas=0.403587;nhomalt_eas=241;AC_ami_male=88;AN_ami_male=430;AF_ami_male=0.204651;nhomalt_ami_male=7;AC_fin_female=637;AN_fin_female=2500;AF_fin_female=0.2548;nhomalt_fin_female=79;faf95_afr=0.609392;faf99_afr=0.609392;faf95_sas=0.356724;faf99_sas=0.356723;faf95_adj=0.376605;faf99_adj=0.376604;faf95_amr=0.350526;faf99_amr=0.350527;faf95_nfe=0.258254;faf99_nfe=0.258253;faf95_eas=0.385069;faf99_eas=0.385069;vep=C|intron_variant|MODIFIER|SEMA6A|ENSG00000092421|Transcript|ENST00000257414|protein_coding||1/19|,C|intron_variant|MODIFIER|SEMA6A|ENSG00000092421|Transcript|ENST00000343348|protein_coding||1/18|,C|intron_variant|MODIFIER|SEMA6A|ENSG00000092421|Transcript|ENST00000509665|protein_coding||1/4|,C|intron_variant|MODIFIER|SEMA6A|ENSG00000092421|Transcript|ENST00000510263|protein_coding||1/18|,C|downstream_gene_variant|MODIFIER|SEMA6A-AS1|ENSG00000248445|Transcript|ENST00000510682|antisense|||,C|intron_variant|MODIFIER|SEMA6A|ENSG00000092421|Transcript|ENST00000515009|protein_coding||1/6|,C|regulatory_region_variant|MODIFIER|||RegulatoryFeature|ENSR00000766606|promoter_flanking_region|||
chr5	116626271	rs635958	C	T	74805300	PASS	AC=64489;AN=143022;AF=0.450903;variant_type=snv;n_alt_alleles=1;ReadPosRankSum=0.34;MQRankSum=-0.025;RAW_MQ=1.31684e+10;DP=3631020;MQ_DP=3658250;VarDP=3631020;MQ=59.997;QD=20.6017;FS=1.44649e-15;SB=648249,578331,1278778,1125662;InbreedingCoeff=0.0436007;AS_VQSLOD=23.7657;POSITIVE_TRAIN_SITE;culprit=AS_FS;SOR=0.707;AC_asj_female=876;AN_asj_female=1762;AF_asj_female=0.497162;nhomalt_asj_female=215;AC_eas_female=1036;AN_eas_female=1442;AF_eas_female=0.718447;nhomalt_eas_female=366;AC_afr_male=5724;AN_afr_male=19312;AF_afr_male=0.296396;nhomalt_afr_male=865;AC_female=32952;AN_female=73726;AF_female=0.446952;nhomalt_female=7722;AC_fin_male=4088;AN_fin_male=7912;AF_fin_male=0.516684;nhomalt_fin_male=1040;AC_oth_female=522;AN_oth_female=1098;AF_oth_female=0.47541;nhomalt_oth_female=127;AC_ami=554;AN_ami=896;AF_ami=0.618304;nhomalt_ami=167;AC_oth=985;AN_oth=2152;AF_oth=0.457714;nhomalt_oth=242;AC_male=31537;AN_male=69296;AF_male=0.455106;nhomalt_male=7579;AC_ami_female=286;AN_ami_female=466;AF_ami_female=0.613734;nhomalt_ami_female=87;AC_afr=12448;AN_afr=41938;AF_afr=0.296819;nhomalt_afr=1817;AC_eas_male=1201;AN_eas_male=1678;AF_eas_male=0.715733;nhomalt_eas_male=436;AC_sas=1700;AN_sas=3040;AF_sas=0.559211;nhomalt_sas=478;AC_nfe_female=19122;AN_nfe_female=37362;AF_nfe_female=0.511803;nhomalt_nfe_female=4887;AC_asj_male=794;AN_asj_male=1562;AF_asj_male=0.508323;nhomalt_asj_male=205;AC_raw=64636;AN_raw=143348;AF_raw=0.450903;nhomalt_raw=15346;AC_oth_male=463;AN_oth_male=1054;AF_oth_male=0.439279;nhomalt_oth_male=115;AC_nfe_male=14037;AN_nfe_male=27140;AF_nfe_male=0.517207;nhomalt_nfe_male=3587;AC_asj=1670;AN_asj=3324;AF_asj=0.502407;nhomalt_asj=420;AC_amr_male=3573;AN_amr_male=7728;AF_amr_male=0.462345;nhomalt_amr_male=866;nhomalt=15301;AC_amr_female=2740;AN_amr_female=5908;AF_amr_female=0.463778;nhomalt_amr_female=636;AC_sas_female=311;AN_sas_female=560;AF_sas_female=0.555357;nhomalt_sas_female=93;AC_fin=5423;AN_fin=10414;AF_fin=0.520741;nhomalt_fin=1399;AC_afr_female=6724;AN_afr_female=22626;AF_afr_female=0.29718;nhomalt_afr_female=952;AC_sas_male=1389;AN_sas_male=2480;AF_sas_male=0.560081;nhomalt_sas_male=385;AC_amr=6313;AN_amr=13636;AF_amr=0.462966;nhomalt_amr=1502;AC_nfe=33159;AN_nfe=64502;AF_nfe=0.514077;nhomalt_nfe=8474;AC_eas=2237;AN_eas=3120;AF_eas=0.716987;nhomalt_eas=802;AC_ami_male=268;AN_ami_male=430;AF_ami_male=0.623256;nhomalt_ami_male=80;AC_fin_female=1335;AN_fin_female=2502;AF_fin_female=0.533573;nhomalt_fin_female=359;faf95_afr=0.292456;faf99_afr=0.292456;faf95_sas=0.53709;faf99_sas=0.53709;faf95_adj=0.447985;faf99_adj=0.447986;faf95_amr=0.453422;faf99_amr=0.453423;faf95_nfe=0.509441;faf99_nfe=0.509442;faf95_eas=0.692235;faf99_eas=0.692236;vep=T|intergenic_variant|MODIFIER|||Intergenic|||||
chr5	116848016	rs253897	T	C	71470300	PASS	AC=70558;AN=142996;AF=0.493426;variant_type=snv;n_alt_alleles=1;ReadPosRankSum=0.303;MQRankSum=0;RAW_MQ=1.30968e+10;DP=3610018;MQ_DP=3638358;VarDP=3610018;MQ=59.997;QD=19.7978;FS=9.64327e-16;SB=624994,559385,1277407,1148232;InbreedingCoeff=0.0585769;AS_VQSLOD=23.5792;NEGATIVE_TRAIN_SITE;POSITIVE_TRAIN_SITE;culprit=AS_FS;SOR=0.689;AC_asj_female=653;AN_asj_female=1762;AF_asj_female=0.370602;nhomalt_asj_female=129;AC_eas_female=226;AN_eas_female=1446;AF_eas_female=0.156293;nhomalt_eas_female=15;AC_afr_male=12814;AN_afr_male=19264;AF_afr_male=0.665179;nhomalt_afr_male=4271;AC_female=36852;AN_female=73736;AF_female=0.499783;nhomalt_female=9729;AC_fin_male=3497;AN_fin_male=7912;AF_fin_male=0.441987;nhomalt_fin_male=779;AC_oth_female=499;AN_oth_female=1094;AF_oth_female=0.456124;nhomalt_oth_female=111;AC_ami=420;AN_ami=896;AF_ami=0.46875;nhomalt_ami=102;AC_oth=986;AN_oth=2142;AF_oth=0.460317;nhomalt_oth=224;AC_male=33706;AN_male=69260;AF_male=0.486659;nhomalt_male=8716;AC_ami_female=222;AN_ami_female=468;AF_ami_female=0.474359;nhomalt_ami_female=56;AC_afr=27796;AN_afr=41908;AF_afr=0.663262;nhomalt_afr=9245;AC_eas_male=307;AN_eas_male=1682;AF_eas_male=0.182521;nhomalt_eas_male=29;AC_sas=1018;AN_sas=3048;AF_sas=0.33399;nhomalt_sas=177;AC_nfe_female=16484;AN_nfe_female=37358;AF_nfe_female=0.441244;nhomalt_nfe_female=3624;AC_asj_male=622;AN_asj_male=1560;AF_asj_male=0.398718;nhomalt_asj_male=119;AC_raw=70760;AN_raw=143338;AF_raw=0.493658;nhomalt_raw=18515;AC_oth_male=487;AN_oth_male=1048;AF_oth_male=0.464695;nhomalt_oth_male=113;AC_nfe_male=11779;AN_nfe_male=27156;AF_nfe_male=0.433753;nhomalt_nfe_male=2562;AC_asj=1275;AN_asj=3322;AF_asj=0.383805;nhomalt_asj=248;AC_amr_male=3187;AN_amr_male=7724;AF_amr_male=0.41261;nhomalt_amr_male=662;nhomalt=18445;AC_amr_female=2472;AN_amr_female=5902;AF_amr_female=0.418841;nhomalt_amr_female=524;AC_sas_female=203;AN_sas_female=562;AF_sas_female=0.36121;nhomalt_sas_female=42;AC_fin=4608;AN_fin=10412;AF_fin=0.442566;nhomalt_fin=1033;AC_afr_female=14982;AN_afr_female=22644;AF_afr_female=0.661632;nhomalt_afr_female=4974;AC_sas_male=815;AN_sas_male=2486;AF_sas_male=0.327836;nhomalt_sas_male=135;AC_amr=5659;AN_amr=13626;AF_amr=0.415309;nhomalt_amr=1186;AC_nfe=28263;AN_nfe=64514;AF_nfe=0.438091;nhomalt_nfe=6186;AC_eas=533;AN_eas=3128;AF_eas=0.170396;nhomalt_eas=44;AC_ami_male=198;AN_ami_male=428;AF_ami_male=0.462617;nhomalt_ami_male=46;AC_fin_female=1111;AN_fin_female=2500;AF_fin_female=0.4444;nhomalt_fin_female=254;faf95_afr=0.656732;faf99_afr=0.656732;faf95_sas=0.316959;faf99_sas=0.316959;faf95_adj=0.490375;faf99_adj=0.490375;faf95_amr=0.40627;faf99_amr=0.40627;faf95_nfe=0.433813;faf99_nfe=0.433813;faf95_eas=0.15844;faf99_eas=0.15844;vep=C|intergenic_variant|MODIFIER|||Intergenic|||||
chr5	116872451	rs4607382	T	C	77647700	PASS	AC=72524;AN=142922;AF=0.507438;variant_type=snv;n_alt_alleles=1;ReadPosRankSum=0.377;MQRankSum=-0.04;RAW_MQ=1.36878e+10;DP=3760354;MQ_DP=3802578;VarDP=3760354;MQ=59.9968;QD=20.649;FS=0;SB=601685,601327,1264641,1292701;InbreedingCoeff=0.057042;AS_VQSLOD=23.4437;POSITIVE_TRAIN_SITE;culprit=AS_FS;SOR=0.715;AC_asj_female=856;AN_asj_female=1758;AF_asj_female=0.486917;nhomalt_asj_female=189;AC_eas_female=1051;AN_eas_female=1448;AF_eas_female=0.725829;nhomalt_eas_female=384;AC_afr_male=6698;AN_afr_male=19274;AF_afr_male=0.347515;nhomalt_afr_male=1166;AC_female=36832;AN_female=73710;AF_female=0.499688;nhomalt_female=9705;AC_fin_male=5600;AN_fin_male=7890;AF_fin_male=0.709759;nhomalt_fin_male=1988;AC_oth_female=542;AN_oth_female=1096;AF_oth_female=0.494526;nhomalt_oth_female=141;AC_ami=478;AN_ami=898;AF_ami=0.532294;nhomalt_ami=123;AC_oth=1085;AN_oth=2146;AF_oth=0.505592;nhomalt_oth=282;AC_male=35692;AN_male=69212;AF_male=0.515691;nhomalt_male=9703;AC_ami_female=247;AN_ami_female=470;AF_ami_female=0.525532;nhomalt_ami_female=61;AC_afr=14538;AN_afr=41886;AF_afr=0.347085;nhomalt_afr=2521;AC_eas_male=1203;AN_eas_male=1680;AF_eas_male=0.716071;nhomalt_eas_male=428;AC_sas=1645;AN_sas=3036;AF_sas=0.541831;nhomalt_sas=442;AC_nfe_female=21551;AN_nfe_female=37372;AF_nfe_female=0.576662;nhomalt_nfe_female=6228;AC_asj_male=763;AN_asj_male=1560;AF_asj_male=0.489103;nhomalt_asj_male=193;AC_raw=72760;AN_raw=143352;AF_raw=0.507562;nhomalt_raw=19487;AC_oth_male=543;AN_oth_male=1050;AF_oth_male=0.517143;nhomalt_oth_male=141;AC_nfe_male=15825;AN_nfe_male=27152;AF_nfe_male=0.58283;nhomalt_nfe_male=4585;AC_asj=1619;AN_asj=3318;AF_asj=0.487945;nhomalt_asj=382;AC_amr_male=3483;AN_amr_male=7704;AF_amr_male=0.452103;nhomalt_amr_male=774;nhomalt=19408;AC_amr_female=2715;AN_amr_female=5888;AF_amr_female=0.461107;nhomalt_amr_female=666;AC_sas_female=299;AN_sas_female=562;AF_sas_female=0.532028;nhomalt_sas_female=76;AC_fin=7331;AN_fin=10394;AF_fin=0.705311;nhomalt_fin=2593;AC_afr_female=7840;AN_afr_female=22612;AF_afr_female=0.346719;nhomalt_afr_female=1355;AC_sas_male=1346;AN_sas_male=2474;AF_sas_male=0.544058;nhomalt_sas_male=366;AC_amr=6198;AN_amr=13592;AF_amr=0.456004;nhomalt_amr=1440;AC_nfe=37376;AN_nfe=64524;AF_nfe=0.579257;nhomalt_nfe=10813;AC_eas=2254;AN_eas=3128;AF_eas=0.720588;nhomalt_eas=812;AC_ami_male=231;AN_ami_male=428;AF_ami_male=0.53972;nhomalt_ami_male=62;AC_fin_female=1731;AN_fin_female=2504;AF_fin_female=0.691294;nhomalt_fin_female=605;faf95_afr=0.342363;faf99_afr=0.342363;faf95_sas=0.520046;faf99_sas=0.520046;faf95_adj=0.504341;faf99_adj=0.504342;faf95_amr=0.446518;faf99_amr=0.446518;faf95_nfe=0.574337;faf99_nfe=0.574338;faf95_eas=0.695805;faf99_eas=0.695805;vep=C|intergenic_variant|MODIFIER|||Intergenic|||||
chr5	116964651	rs6866207	C	A	66893400	PASS	AC=63750;AN=142910;AF=0.446085;variant_type=snv;n_alt_alleles=1;ReadPosRankSum=0.337;MQRankSum=-0.021;RAW_MQ=1.23645e+10;DP=3405841;MQ_DP=3434857;VarDP=3405841;MQ=59.9976;QD=19.6408;FS=0;SB=638554,556781,1181040,1029466;InbreedingCoeff=0.00980704;AS_VQSLOD=23.4675;POSITIVE_TRAIN_SITE;culprit=AS_FS;SOR=0.693;AC_asj_female=872;AN_asj_female=1758;AF_asj_female=0.496018;nhomalt_asj_female=207;AC_eas_female=614;AN_eas_female=1448;AF_eas_female=0.424033;nhomalt_eas_female=129;AC_afr_male=7978;AN_afr_male=19286;AF_afr_male=0.413668;nhomalt_afr_male=1656;AC_female=33209;AN_female=73680;AF_female=0.450719;nhomalt_female=7537;AC_fin_male=3185;AN_fin_male=7910;AF_fin_male=0.402655;nhomalt_fin_male=615;AC_oth_female=489;AN_oth_female=1098;AF_oth_female=0.445355;nhomalt_oth_female=115;AC_ami=607;AN_ami=896;AF_ami=0.677455;nhomalt_ami=203;AC_oth=973;AN_oth=2146;AF_oth=0.453402;nhomalt_oth=231;AC_male=30541;AN_male=69230;AF_male=0.441153;nhomalt_male=6845;AC_ami_female=316;AN_ami_female=468;AF_ami_female=0.675214;nhomalt_ami_female=106;AC_afr=17602;AN_afr=41906;AF_afr=0.420035;nhomalt_afr=3675;AC_eas_male=679;AN_eas_male=1670;AF_eas_male=0.406587;nhomalt_eas_male=142;AC_sas=1184;AN_sas=3036;AF_sas=0.389987;nhomalt_sas=227;AC_nfe_female=17341;AN_nfe_female=37336;AF_nfe_female=0.464458;nhomalt_nfe_female=4088;AC_asj_male=812;AN_asj_male=1562;AF_asj_male=0.519846;nhomalt_asj_male=215;AC_raw=63936;AN_raw=143328;AF_raw=0.446082;nhomalt_raw=14434;AC_oth_male=484;AN_oth_male=1048;AF_oth_male=0.461832;nhomalt_oth_male=116;AC_nfe_male=12592;AN_nfe_male=27142;AF_nfe_male=0.46393;nhomalt_nfe_male=2958;AC_asj=1684;AN_asj=3320;AF_asj=0.507229;nhomalt_asj=422;AC_amr_male=3556;AN_amr_male=7712;AF_amr_male=0.4611;nhomalt_amr_male=861;nhomalt=14382;AC_amr_female=2715;AN_amr_female=5892;AF_amr_female=0.460794;nhomalt_amr_female=623;AC_sas_female=220;AN_sas_female=564;AF_sas_female=0.390071;nhomalt_sas_female=42;AC_fin=4203;AN_fin=10406;AF_fin=0.403902;nhomalt_fin=823;AC_afr_female=9624;AN_afr_female=22620;AF_afr_female=0.425464;nhomalt_afr_female=2019;AC_sas_male=964;AN_sas_male=2472;AF_sas_male=0.389968;nhomalt_sas_male=185;AC_amr=6271;AN_amr=13604;AF_amr=0.460967;nhomalt_amr=1484;AC_nfe=29933;AN_nfe=64478;AF_nfe=0.464236;nhomalt_nfe=7046;AC_eas=1293;AN_eas=3118;AF_eas=0.414689;nhomalt_eas=271;AC_ami_male=291;AN_ami_male=428;AF_ami_male=0.679907;nhomalt_ami_male=97;AC_fin_female=1018;AN_fin_female=2496;AF_fin_female=0.407853;nhomalt_fin_female=208;faf95_afr=0.41484;faf99_afr=0.414841;faf95_sas=0.371533;faf99_sas=0.371533;faf95_adj=0.443182;faf99_adj=0.443183;faf95_amr=0.451434;faf99_amr=0.451434;faf95_nfe=0.45983;faf99_nfe=0.45983;faf95_eas=0.395903;faf99_eas=0.395904;vep=A|intergenic_variant|MODIFIER|||Intergenic|||||
chr5	117208476	rs1021516	C	A	80268200	PASS	AC=75150;AN=143072;AF=0.52526;variant_type=snv;n_alt_alleles=1;ReadPosRankSum=0.35;MQRankSum=-0.035;RAW_MQ=1.34108e+10;DP=3697574;MQ_DP=3725544;VarDP=3697574;MQ=59.9974;QD=21.7083;FS=0;SB=559604,540306,1322796,1274868;InbreedingCoeff=0.167965;AS_VQSLOD=23.8987;POSITIVE_TRAIN_SITE;culprit=AS_FS;SOR=0.695;AC_asj_female=831;AN_asj_female=1762;AF_asj_female=0.471623;nhomalt_asj_female=186;AC_eas_female=146;AN_eas_female=1444;AF_eas_female=0.101108;nhomalt_eas_female=8;AC_afr_male=15805;AN_afr_male=19302;AF_afr_male=0.818827;nhomalt_afr_male=6502;AC_female=39546;AN_female=73790;AF_female=0.535926;nhomalt_female=12096;AC_fin_male=2609;AN_fin_male=7906;AF_fin_male=0.330003;nhomalt_fin_male=421;AC_oth_female=571;AN_oth_female=1100;AF_oth_female=0.519091;nhomalt_oth_female=155;AC_ami=531;AN_ami=900;AF_ami=0.59;nhomalt_ami=153;AC_oth=1107;AN_oth=2154;AF_oth=0.513928;nhomalt_oth=297;AC_male=35604;AN_male=69282;AF_male=0.5139;nhomalt_male=10627;AC_ami_female=289;AN_ami_female=470;AF_ami_female=0.614894;nhomalt_ami_female=88;AC_afr=34248;AN_afr=41974;AF_afr=0.815934;nhomalt_afr=14032;AC_eas_male=169;AN_eas_male=1676;AF_eas_male=0.100835;nhomalt_eas_male=7;AC_sas=1015;AN_sas=3036;AF_sas=0.334321;nhomalt_sas=182;AC_nfe_female=15645;AN_nfe_female=37376;AF_nfe_female=0.418584;nhomalt_nfe_female=3347;AC_asj_male=780;AN_asj_male=1560;AF_asj_male=0.5;nhomalt_asj_male=199;AC_raw=75284;AN_raw=143348;AF_raw=0.525183;nhomalt_raw=22771;AC_oth_male=536;AN_oth_male=1054;AF_oth_male=0.508539;nhomalt_oth_male=142;AC_nfe_male=11392;AN_nfe_male=27156;AF_nfe_male=0.419502;nhomalt_nfe_male=2470;AC_asj=1611;AN_asj=3322;AF_asj=0.484949;nhomalt_asj=385;AC_amr_male=3258;AN_amr_male=7728;AF_amr_male=0.421584;nhomalt_amr_male=675;nhomalt=22723;AC_amr_female=2576;AN_amr_female=5896;AF_amr_female=0.436906;nhomalt_amr_female=592;AC_sas_female=202;AN_sas_female=566;AF_sas_female=0.35689;nhomalt_sas_female=36;AC_fin=3452;AN_fin=10410;AF_fin=0.331604;nhomalt_fin=575;AC_afr_female=18443;AN_afr_female=22672;AF_afr_female=0.81347;nhomalt_afr_female=7530;AC_sas_male=813;AN_sas_male=2470;AF_sas_male=0.32915;nhomalt_sas_male=146;AC_amr=5834;AN_amr=13624;AF_amr=0.428215;nhomalt_amr=1267;AC_nfe=27037;AN_nfe=64532;AF_nfe=0.41897;nhomalt_nfe=5817;AC_eas=315;AN_eas=3120;AF_eas=0.100962;nhomalt_eas=15;AC_ami_male=242;AN_ami_male=430;AF_ami_male=0.562791;nhomalt_ami_male=65;AC_fin_female=843;AN_fin_female=2504;AF_fin_female=0.336661;nhomalt_fin_female=154;faf95_afr=0.808695;faf99_afr=0.808695;faf95_sas=0.317249;faf99_sas=0.31725;faf95_adj=0.522112;faf99_adj=0.522112;faf95_amr=0.419035;faf99_amr=0.419035;faf95_nfe=0.414788;faf99_nfe=0.414788;faf95_eas=0.0917898;faf99_eas=0.0917902;vep=A|intergenic_variant|MODIFIER|||Intergenic|||||
chr5	117891916	rs10076425	G	A	73572700	PASS	AC=71789;AN=142984;AF=0.502077;variant_type=snv;n_alt_alleles=1;ReadPosRankSum=0.318;MQRankSum=-0.024;RAW_MQ=1.29707e+10;DP=3573363;MQ_DP=3603305;VarDP=3573363;MQ=59.9972;QD=20.5892;FS=0;SB=591814,574497,1221569,1185483;InbreedingCoeff=0.0568962;AS_VQSLOD=23.9126;POSITIVE_TRAIN_SITE;culprit=AS_FS;SOR=0.693;AC_asj_female=989;AN_asj_female=1758;AF_asj_female=0.562571;nhomalt_asj_female=271;AC_eas_female=897;AN_eas_female=1442;AF_eas_female=0.622053;nhomalt_eas_female=294;AC_afr_male=12961;AN_afr_male=19276;AF_afr_male=0.672391;nhomalt_afr_male=4359;AC_female=37141;AN_female=73736;AF_female=0.503702;nhomalt_female=9904;AC_fin_male=3195;AN_fin_male=7908;AF_fin_male=0.404021;nhomalt_fin_male=658;AC_oth_female=531;AN_oth_female=1096;AF_oth_female=0.484489;nhomalt_oth_female=128;AC_ami=461;AN_ami=898;AF_ami=0.513363;nhomalt_ami=119;AC_oth=1052;AN_oth=2150;AF_oth=0.489302;nhomalt_oth=256;AC_male=34648;AN_male=69248;AF_male=0.500347;nhomalt_male=9127;AC_ami_female=246;AN_ami_female=468;AF_ami_female=0.525641;nhomalt_ami_female=70;AC_afr=28096;AN_afr=41930;AF_afr=0.670069;nhomalt_afr=9432;AC_eas_male=1008;AN_eas_male=1678;AF_eas_male=0.600715;nhomalt_eas_male=290;AC_sas=1608;AN_sas=3030;AF_sas=0.530693;nhomalt_sas=448;AC_nfe_female=15338;AN_nfe_female=37340;AF_nfe_female=0.410766;nhomalt_nfe_female=3171;AC_asj_male=842;AN_asj_male=1562;AF_asj_male=0.539052;nhomalt_asj_male=237;AC_raw=71972;AN_raw=143342;AF_raw=0.5021;nhomalt_raw=19088;AC_oth_male=521;AN_oth_male=1054;AF_oth_male=0.494307;nhomalt_oth_male=128;AC_nfe_male=10996;AN_nfe_male=27144;AF_nfe_male=0.405099;nhomalt_nfe_male=2200;AC_asj=1831;AN_asj=3320;AF_asj=0.551506;nhomalt_asj=508;AC_amr_male=3591;AN_amr_male=7728;AF_amr_male=0.464674;nhomalt_amr_male=831;nhomalt=19031;AC_amr_female=2688;AN_amr_female=5910;AF_amr_female=0.454822;nhomalt_amr_female=608;AC_sas_female=289;AN_sas_female=562;AF_sas_female=0.514235;nhomalt_sas_female=73;AC_fin=4223;AN_fin=10414;AF_fin=0.405512;nhomalt_fin=874;AC_afr_female=15135;AN_afr_female=22654;AF_afr_female=0.668094;nhomalt_afr_female=5073;AC_sas_male=1319;AN_sas_male=2468;AF_sas_male=0.534441;nhomalt_sas_male=375;AC_amr=6279;AN_amr=13638;AF_amr=0.460405;nhomalt_amr=1439;AC_nfe=26334;AN_nfe=64484;AF_nfe=0.40838;nhomalt_nfe=5371;AC_eas=1905;AN_eas=3120;AF_eas=0.610577;nhomalt_eas=584;AC_ami_male=215;AN_ami_male=430;AF_ami_male=0.5;nhomalt_ami_male=49;AC_fin_female=1028;AN_fin_female=2506;AF_fin_female=0.410215;nhomalt_fin_female=216;faf95_afr=0.663507;faf99_afr=0.663506;faf95_sas=0.509114;faf99_sas=0.509113;faf95_adj=0.498999;faf99_adj=0.498999;faf95_amr=0.450889;faf99_amr=0.450889;faf95_nfe=0.404249;faf99_nfe=0.404249;faf95_eas=0.58775;faf99_eas=0.58775;vep=A|intergenic_variant|MODIFIER|||Intergenic|||||
chr5	118362784	rs7701305	A	G	82922900	PASS	AC=80522;AN=143050;AF=0.562894;variant_type=snv;n_alt_alleles=1;ReadPosRankSum=0.347;MQRankSum=0.015;RAW_MQ=1.46827e+10;DP=4030900;MQ_DP=4078943;VarDP=4030900;MQ=59.9969;QD=20.5718;FS=4.82164e-16;SB=578891,614543,1365743,1471723;InbreedingCoeff=0.0414267;AS_VQSLOD=23.4193;POSITIVE_TRAIN_SITE;culprit=AS_FS;SOR=0.708;AC_asj_female=869;AN_asj_female=1762;AF_asj_female=0.49319;nhomalt_asj_female=224;AC_eas_female=163;AN_eas_female=1440;AF_eas_female=0.113194;nhomalt_eas_female=11;AC_afr_male=12488;AN_afr_male=19310;AF_afr_male=0.646712;nhomalt_afr_male=4073;AC_female=41827;AN_female=73718;AF_female=0.567392;nhomalt_female=12181;AC_fin_male=4803;AN_fin_male=7948;AF_fin_male=0.604303;nhomalt_fin_male=1446;AC_oth_female=586;AN_oth_female=1100;AF_oth_female=0.532727;nhomalt_oth_female=158;AC_ami=504;AN_ami=900;AF_ami=0.56;nhomalt_ami=144;AC_oth=1148;AN_oth=2154;AF_oth=0.532962;nhomalt_oth=301;AC_male=38695;AN_male=69332;AF_male=0.558112;nhomalt_male=11201;AC_ami_female=259;AN_ami_female=470;AF_ami_female=0.551064;nhomalt_ami_female=70;AC_afr=27201;AN_afr=41958;AF_afr=0.648291;nhomalt_afr=8841;AC_eas_male=170;AN_eas_male=1680;AF_eas_male=0.10119;nhomalt_eas_male=10;AC_sas=1000;AN_sas=3036;AF_sas=0.329381;nhomalt_sas=174;AC_nfe_female=20654;AN_nfe_female=37338;AF_nfe_female=0.553163;nhomalt_nfe_female=5724;AC_asj_male=774;AN_asj_male=1558;AF_asj_male=0.496791;nhomalt_asj_male=182;AC_raw=80668;AN_raw=143330;AF_raw=0.562813;nhomalt_raw=23431;AC_oth_male=562;AN_oth_male=1054;AF_oth_male=0.533207;nhomalt_oth_male=143;AC_nfe_male=15037;AN_nfe_male=27152;AF_nfe_male=0.553808;nhomalt_nfe_male=4160;AC_asj=1643;AN_asj=3320;AF_asj=0.49488;nhomalt_asj=406;AC_amr_male=3803;AN_amr_male=7726;AF_amr_male=0.492234;nhomalt_amr_male=971;nhomalt=23382;AC_amr_female=2901;AN_amr_female=5898;AF_amr_female=0.491862;nhomalt_amr_female=750;AC_sas_female=187;AN_sas_female=562;AF_sas_female=0.33274;nhomalt_sas_female=32;AC_fin=6298;AN_fin=10448;AF_fin=0.602795;nhomalt_fin=1890;AC_afr_female=14713;AN_afr_female=22648;AF_afr_female=0.649638;nhomalt_afr_female=4768;AC_sas_male=813;AN_sas_male=2474;AF_sas_male=0.328618;nhomalt_sas_male=142;AC_amr=6704;AN_amr=13624;AF_amr=0.492073;nhomalt_amr=1721;AC_nfe=35691;AN_nfe=64490;AF_nfe=0.553435;nhomalt_nfe=9884;AC_eas=333;AN_eas=3120;AF_eas=0.106731;nhomalt_eas=21;AC_ami_male=245;AN_ami_male=430;AF_ami_male=0.569767;nhomalt_ami_male=74;AC_fin_female=1495;AN_fin_female=2500;AF_fin_female=0.598;nhomalt_fin_female=444;faf95_afr=0.641839;faf99_afr=0.641839;faf95_sas=0.312437;faf99_sas=0.312437;faf95_adj=0.559635;faf99_adj=0.559635;faf95_amr=0.482229;faf99_amr=0.482229;faf95_nfe=0.548624;faf99_nfe=0.548624;faf95_eas=0.0972951;faf99_eas=0.097295;vep=G|intergenic_variant|MODIFIER|||Intergenic|||||
chr5	118646351	rs2914908	C	T	82951900	PASS	AC=76624;AN=142926;AF=0.53611;variant_type=snv;n_alt_alleles=1;ReadPosRankSum=0.255;MQRankSum=-0.018;RAW_MQ=1.4344e+10;DP=3905100;MQ_DP=3984997;VarDP=3905100;MQ=59.9958;QD=21.2419;FS=0.566344;SB=666558,543772,1456222,1238548;InbreedingCoeff=0.0219752;AS_VQSLOD=1.7834;NEGATIVE_TRAIN_SITE;culprit=AS_MQ;SOR=0.652;AC_asj_female=827;AN_asj_female=1762;AF_asj_female=0.469353;nhomalt_asj_female=194;AC_eas_female=763;AN_eas_female=1444;AF_eas_female=0.528393;nhomalt_eas_female=200;AC_afr_male=12694;AN_afr_male=19294;AF_afr_male=0.657925;nhomalt_afr_male=4143;AC_female=39732;AN_female=73728;AF_female=0.5389;nhomalt_female=10869;AC_fin_male=4025;AN_fin_male=7866;AF_fin_male=0.511696;nhomalt_fin_male=1050;AC_oth_female=574;AN_oth_female=1094;AF_oth_female=0.52468;nhomalt_oth_female=163;AC_ami=504;AN_ami=898;AF_ami=0.561247;nhomalt_ami=141;AC_oth=1083;AN_oth=2144;AF_oth=0.505131;nhomalt_oth=290;AC_male=36892;AN_male=69198;AF_male=0.533137;nhomalt_male=10042;AC_ami_female=251;AN_ami_female=468;AF_ami_female=0.536325;nhomalt_ami_female=66;AC_afr=27522;AN_afr=41952;AF_afr=0.656035;nhomalt_afr=8978;AC_eas_male=867;AN_eas_male=1682;AF_eas_male=0.515458;nhomalt_eas_male=228;AC_sas=1423;AN_sas=3032;AF_sas=0.469327;nhomalt_sas=336;AC_nfe_female=18103;AN_nfe_female=37336;AF_nfe_female=0.484867;nhomalt_nfe_female=4360;AC_asj_male=758;AN_asj_male=1556;AF_asj_male=0.487147;nhomalt_asj_male=191;AC_raw=76789;AN_raw=143284;AF_raw=0.535922;nhomalt_raw=20968;AC_oth_male=509;AN_oth_male=1050;AF_oth_male=0.484762;nhomalt_oth_male=127;AC_nfe_male=13028;AN_nfe_male=27114;AF_nfe_male=0.48049;nhomalt_nfe_male=3107;AC_asj=1585;AN_asj=3318;AF_asj=0.477697;nhomalt_asj=385;AC_amr_male=3607;AN_amr_male=7736;AF_amr_male=0.466262;nhomalt_amr_male=850;nhomalt=20911;AC_amr_female=2823;AN_amr_female=5904;AF_amr_female=0.47815;nhomalt_amr_female=662;AC_sas_female=272;AN_sas_female=562;AF_sas_female=0.483986;nhomalt_sas_female=65;AC_fin=5316;AN_fin=10366;AF_fin=0.51283;nhomalt_fin=1374;AC_afr_female=14828;AN_afr_female=22658;AF_afr_female=0.654427;nhomalt_afr_female=4835;AC_sas_male=1151;AN_sas_male=2470;AF_sas_male=0.465992;nhomalt_sas_male=271;AC_amr=6430;AN_amr=13640;AF_amr=0.471408;nhomalt_amr=1512;AC_nfe=31131;AN_nfe=64450;AF_nfe=0.483026;nhomalt_nfe=7467;AC_eas=1630;AN_eas=3126;AF_eas=0.521433;nhomalt_eas=428;AC_ami_male=253;AN_ami_male=430;AF_ami_male=0.588372;nhomalt_ami_male=75;AC_fin_female=1291;AN_fin_female=2500;AF_fin_female=0.5164;nhomalt_fin_female=324;faf95_afr=0.649544;faf99_afr=0.649544;faf95_sas=0.449051;faf99_sas=0.449052;faf95_adj=0.532927;faf99_adj=0.532927;faf95_amr=0.461779;faf99_amr=0.461779;faf95_nfe=0.478531;faf99_nfe=0.478531;faf95_eas=0.500372;faf99_eas=0.500372;vep=T|intergenic_variant|MODIFIER|||Intergenic|||||
chr5	119416416	rs461108	G	A	74232400	PASS	AC=67437;AN=143006;AF=0.471568;variant_type=snv;n_alt_alleles=1;ReadPosRankSum=0.348;MQRankSum=-0.022;RAW_MQ=1.36278e+10;DP=3742571;MQ_DP=3785854;VarDP=3742571;MQ=59.9971;QD=19.8346;FS=4.82164e-16;SB=605153,680736,1158268,1298414;InbreedingCoeff=0.0116091;AS_VQSLOD=24.0412;NEGATIVE_TRAIN_SITE;POSITIVE_TRAIN_SITE;culprit=AS_FS;SOR=0.69;AC_asj_female=732;AN_asj_female=1760;AF_asj_female=0.415909;nhomalt_asj_female=154;AC_eas_female=713;AN_eas_female=1444;AF_eas_female=0.493767;nhomalt_eas_female=184;AC_afr_male=8877;AN_afr_male=19292;AF_afr_male=0.460139;nhomalt_afr_male=2069;AC_female=34842;AN_female=73724;AF_female=0.472601;nhomalt_female=8287;AC_fin_male=3317;AN_fin_male=7908;AF_fin_male=0.419449;nhomalt_fin_male=686;AC_oth_female=510;AN_oth_female=1098;AF_oth_female=0.464481;nhomalt_oth_female=121;AC_ami=286;AN_ami=898;AF_ami=0.318486;nhomalt_ami=43;AC_oth=1041;AN_oth=2144;AF_oth=0.485541;nhomalt_oth=252;AC_male=32595;AN_male=69282;AF_male=0.470469;nhomalt_male=7813;AC_ami_female=139;AN_ami_female=470;AF_ami_female=0.295745;nhomalt_ami_female=19;AC_afr=19375;AN_afr=41918;AF_afr=0.462212;nhomalt_afr=4499;AC_eas_male=841;AN_eas_male=1678;AF_eas_male=0.501192;nhomalt_eas_male=206;AC_sas=1841;AN_sas=3040;AF_sas=0.605592;nhomalt_sas=564;AC_nfe_female=18191;AN_nfe_female=37364;AF_nfe_female=0.486859;nhomalt_nfe_female=4455;AC_asj_male=620;AN_asj_male=1562;AF_asj_male=0.396927;nhomalt_asj_male=146;AC_raw=67602;AN_raw=143336;AF_raw=0.471633;nhomalt_raw=16149;AC_oth_male=531;AN_oth_male=1046;AF_oth_male=0.507648;nhomalt_oth_male=131;AC_nfe_male=13160;AN_nfe_male=27160;AF_nfe_male=0.484536;nhomalt_nfe_male=3231;AC_asj=1352;AN_asj=3322;AF_asj=0.406984;nhomalt_asj=300;AC_amr_male=3601;AN_amr_male=7730;AF_amr_male=0.465847;nhomalt_amr_male=856;nhomalt=16100;AC_amr_female=2616;AN_amr_female=5902;AF_amr_female=0.44324;nhomalt_amr_female=589;AC_sas_female=340;AN_sas_female=562;AF_sas_female=0.604982;nhomalt_sas_female=100;AC_fin=4420;AN_fin=10406;AF_fin=0.424755;nhomalt_fin=921;AC_afr_female=10498;AN_afr_female=22626;AF_afr_female=0.463979;nhomalt_afr_female=2430;AC_sas_male=1501;AN_sas_male=2478;AF_sas_male=0.60573;nhomalt_sas_male=464;AC_amr=6217;AN_amr=13632;AF_amr=0.456059;nhomalt_amr=1445;AC_nfe=31351;AN_nfe=64524;AF_nfe=0.485881;nhomalt_nfe=7686;AC_eas=1554;AN_eas=3122;AF_eas=0.497758;nhomalt_eas=390;AC_ami_male=147;AN_ami_male=428;AF_ami_male=0.343458;nhomalt_ami_male=24;AC_fin_female=1103;AN_fin_female=2498;AF_fin_female=0.441553;nhomalt_fin_female=235;faf95_afr=0.456763;faf99_afr=0.456763;faf95_sas=0.582565;faf99_sas=0.582565;faf95_adj=0.468585;faf99_adj=0.468585;faf95_amr=0.446587;faf99_amr=0.446586;faf95_nfe=0.481376;faf99_nfe=0.481376;faf95_eas=0.477172;faf99_eas=0.477172;vep=A|intergenic_variant|MODIFIER|||Intergenic|||||
chr5	119899288	rs4352622	T	G	55496400	PASS	AC=54451;AN=142868;AF=0.381128;variant_type=snv;n_alt_alleles=1;ReadPosRankSum=0.378;MQRankSum=0;RAW_MQ=1.08004e+10;DP=2968108;MQ_DP=3000565;VarDP=2968108;MQ=59.9956;QD=18.6976;FS=4.82164e-16;SB=574596,512986,992594,887932;InbreedingCoeff=0.0599097;AS_VQSLOD=23.1301;POSITIVE_TRAIN_SITE;culprit=AS_FS;SOR=0.691;AC_asj_female=901;AN_asj_female=1762;AF_asj_female=0.511351;nhomalt_asj_female=224;AC_eas_female=668;AN_eas_female=1444;AF_eas_female=0.462604;nhomalt_eas_female=148;AC_afr_male=3993;AN_afr_male=19308;AF_afr_male=0.206805;nhomalt_afr_male=427;AC_female=27947;AN_female=73648;AF_female=0.379467;nhomalt_female=5815;AC_fin_male=3582;AN_fin_male=7906;AF_fin_male=0.453074;nhomalt_fin_male=802;AC_oth_female=459;AN_oth_female=1098;AF_oth_female=0.418033;nhomalt_oth_female=101;AC_ami=488;AN_ami=896;AF_ami=0.544643;nhomalt_ami=134;AC_oth=872;AN_oth=2146;AF_oth=0.406337;nhomalt_oth=179;AC_male=26504;AN_male=69220;AF_male=0.382895;nhomalt_male=5562;AC_ami_female=249;AN_ami_female=468;AF_ami_female=0.532051;nhomalt_ami_female=66;AC_afr=8808;AN_afr=41962;AF_afr=0.209904;nhomalt_afr=946;AC_eas_male=740;AN_eas_male=1678;AF_eas_male=0.441001;nhomalt_eas_male=158;AC_sas=1279;AN_sas=3036;AF_sas=0.421278;nhomalt_sas=294;AC_nfe_female=17357;AN_nfe_female=37290;AF_nfe_female=0.46546;nhomalt_nfe_female=4057;AC_asj_male=795;AN_asj_male=1562;AF_asj_male=0.508963;nhomalt_asj_male=213;AC_raw=54692;AN_raw=143328;AF_raw=0.381586;nhomalt_raw=11448;AC_oth_male=413;AN_oth_male=1048;AF_oth_male=0.394084;nhomalt_oth_male=78;AC_nfe_male=12781;AN_nfe_male=27112;AF_nfe_male=0.471415;nhomalt_nfe_male=2995;AC_asj=1696;AN_asj=3324;AF_asj=0.510229;nhomalt_asj=437;AC_amr_male=2910;AN_amr_male=7708;AF_amr_male=0.37753;nhomalt_amr_male=579;nhomalt=11377;AC_amr_female=2165;AN_amr_female=5898;AF_amr_female=0.367074;nhomalt_amr_female=408;AC_sas_female=228;AN_sas_female=566;AF_sas_female=0.402827;nhomalt_sas_female=52;AC_fin=4687;AN_fin=10374;AF_fin=0.451803;nhomalt_fin=1042;AC_afr_female=4815;AN_afr_female=22654;AF_afr_female=0.212545;nhomalt_afr_female=519;AC_sas_male=1051;AN_sas_male=2470;AF_sas_male=0.425506;nhomalt_sas_male=242;AC_amr=5075;AN_amr=13606;AF_amr=0.372997;nhomalt_amr=987;AC_nfe=30138;AN_nfe=64402;AF_nfe=0.467967;nhomalt_nfe=7052;AC_eas=1408;AN_eas=3122;AF_eas=0.450993;nhomalt_eas=306;AC_ami_male=239;AN_ami_male=428;AF_ami_male=0.558411;nhomalt_ami_male=68;AC_fin_female=1105;AN_fin_female=2468;AF_fin_female=0.447731;nhomalt_fin_female=240;faf95_afr=0.206239;faf99_afr=0.206239;faf95_sas=0.402091;faf99_sas=0.402091;faf95_adj=0.378445;faf99_adj=0.378445;faf95_amr=0.364426;faf99_amr=0.364426;faf95_nfe=0.463541;faf99_nfe=0.463542;faf95_eas=0.431407;faf99_eas=0.431407;vep=G|intergenic_variant|MODIFIER|||Intergenic|||||
chr5	120304805	rs12653659	C	T	67227200	PASS	AC=64961;AN=142894;AF=0.45461;variant_type=snv;n_alt_alleles=1;ReadPosRankSum=0.365;MQRankSum=-0.02;RAW_MQ=1.26468e+10;DP=3474523;MQ_DP=3513316;VarDP=3474523;MQ=59.9973;QD=19.3486;FS=1.92865e-15;SB=612706,601216,1132399,1128202;InbreedingCoeff=0.0324998;AS_VQSLOD=23.6106;NEGATIVE_TRAIN_SITE;POSITIVE_TRAIN_SITE;culprit=AS_FS;SOR=0.678;AC_asj_female=708;AN_asj_female=1760;AF_asj_female=0.402273;nhomalt_asj_female=143;AC_eas_female=830;AN_eas_female=1442;AF_eas_female=0.575589;nhomalt_eas_female=248;AC_afr_male=10978;AN_afr_male=19270;AF_afr_male=0.569694;nhomalt_afr_male=3136;AC_female=33448;AN_female=73688;AF_female=0.453914;nhomalt_female=7868;AC_fin_male=3036;AN_fin_male=7910;AF_fin_male=0.383818;nhomalt_fin_male=587;AC_oth_female=519;AN_oth_female=1098;AF_oth_female=0.472678;nhomalt_oth_female=123;AC_ami=358;AN_ami=900;AF_ami=0.397778;nhomalt_ami=72;AC_oth=1041;AN_oth=2148;AF_oth=0.484637;nhomalt_oth=255;AC_male=31513;AN_male=69206;AF_male=0.455351;nhomalt_male=7471;AC_ami_female=177;AN_ami_female=470;AF_ami_female=0.376596;nhomalt_ami_female=33;AC_afr=23918;AN_afr=41890;AF_afr=0.570972;nhomalt_afr=6784;AC_eas_male=982;AN_eas_male=1678;AF_eas_male=0.585221;nhomalt_eas_male=288;AC_sas=1258;AN_sas=3044;AF_sas=0.413272;nhomalt_sas=271;AC_nfe_female=14060;AN_nfe_female=37346;AF_nfe_female=0.376479;nhomalt_nfe_female=2638;AC_asj_male=639;AN_asj_male=1558;AF_asj_male=0.410141;nhomalt_asj_male=137;AC_raw=65145;AN_raw=143320;AF_raw=0.454542;nhomalt_raw=15383;AC_oth_male=522;AN_oth_male=1050;AF_oth_male=0.497143;nhomalt_oth_male=132;AC_nfe_male=10151;AN_nfe_male=27130;AF_nfe_male=0.374161;nhomalt_nfe_male=1896;AC_asj=1347;AN_asj=3318;AF_asj=0.405967;nhomalt_asj=280;AC_amr_male=4005;AN_amr_male=7698;AF_amr_male=0.520265;nhomalt_amr_male=1041;nhomalt=15339;AC_amr_female=3016;AN_amr_female=5890;AF_amr_female=0.512054;nhomalt_amr_female=794;AC_sas_female=239;AN_sas_female=562;AF_sas_female=0.425267;nhomalt_sas_female=56;AC_fin=3995;AN_fin=10410;AF_fin=0.383766;nhomalt_fin=772;AC_afr_female=12940;AN_afr_female=22620;AF_afr_female=0.57206;nhomalt_afr_female=3648;AC_sas_male=1019;AN_sas_male=2482;AF_sas_male=0.410556;nhomalt_sas_male=215;AC_amr=7021;AN_amr=13588;AF_amr=0.516706;nhomalt_amr=1835;AC_nfe=24211;AN_nfe=64476;AF_nfe=0.375504;nhomalt_nfe=4534;AC_eas=1812;AN_eas=3120;AF_eas=0.580769;nhomalt_eas=536;AC_ami_male=181;AN_ami_male=430;AF_ami_male=0.42093;nhomalt_ami_male=39;AC_fin_female=959;AN_fin_female=2500;AF_fin_female=0.3836;nhomalt_fin_female=185;faf95_afr=0.564912;faf99_afr=0.564912;faf95_sas=0.394295;faf99_sas=0.394295;faf95_adj=0.451679;faf99_adj=0.45168;faf95_amr=0.506605;faf99_amr=0.506604;faf95_nfe=0.371543;faf99_nfe=0.371543;faf95_eas=0.558511;faf99_eas=0.55851;vep=T|intron_variant&non_coding_transcript_variant|MODIFIER|AC008574.1|ENSG00000251293|Transcript|ENST00000514240|lincRNA||1/1|,T|regulatory_region_variant|MODIFIER|||RegulatoryFeature|ENSR00000767174|promoter_flanking_region|||
chr5	120707308	rs10075522	A	G	73537300	PASS	AC=74032;AN=142902;AF=0.518061;variant_type=snv;n_alt_alleles=1;ReadPosRankSum=0.345;MQRankSum=-0.013;RAW_MQ=1.29933e+10;DP=3579619;MQ_DP=3609589;VarDP=3579619;MQ=59.9972;QD=20.5433;FS=0;SB=589571,561687,1221919,1206442;InbreedingCoeff=0.0239385;AS_VQSLOD=22.9278;POSITIVE_TRAIN_SITE;culprit=AS_FS;SOR=0.658;AC_asj_female=881;AN_asj_female=1760;AF_asj_female=0.500568;nhomalt_asj_female=225;AC_eas_female=225;AN_eas_female=1448;AF_eas_female=0.155387;nhomalt_eas_female=19;AC_afr_male=10579;AN_afr_male=19270;AF_afr_male=0.548988;nhomalt_afr_male=2902;AC_female=38420;AN_female=73684;AF_female=0.521416;nhomalt_female=10269;AC_fin_male=4125;AN_fin_male=7904;AF_fin_male=0.521888;nhomalt_fin_male=1077;AC_oth_female=570;AN_oth_female=1094;AF_oth_female=0.521024;nhomalt_oth_female=151;AC_ami=372;AN_ami=898;AF_ami=0.414254;nhomalt_ami=72;AC_oth=1129;AN_oth=2140;AF_oth=0.52757;nhomalt_oth=288;AC_male=35612;AN_male=69218;AF_male=0.51449;nhomalt_male=9325;AC_ami_female=196;AN_ami_female=468;AF_ami_female=0.418803;nhomalt_ami_female=39;AC_afr=22922;AN_afr=41892;AF_afr=0.547169;nhomalt_afr=6270;AC_eas_male=298;AN_eas_male=1676;AF_eas_male=0.177804;nhomalt_eas_male=28;AC_sas=1405;AN_sas=3040;AF_sas=0.462171;nhomalt_sas=331;AC_nfe_female=20176;AN_nfe_female=37342;AF_nfe_female=0.540303;nhomalt_nfe_female=5487;AC_asj_male=758;AN_asj_male=1556;AF_asj_male=0.487147;nhomalt_asj_male=183;AC_raw=74271;AN_raw=143332;AF_raw=0.518175;nhomalt_raw=19671;AC_oth_male=559;AN_oth_male=1046;AF_oth_male=0.534417;nhomalt_oth_male=137;AC_nfe_male=14768;AN_nfe_male=27136;AF_nfe_male=0.544222;nhomalt_nfe_male=3991;AC_asj=1639;AN_asj=3316;AF_asj=0.49427;nhomalt_asj=408;AC_amr_male=3208;AN_amr_male=7720;AF_amr_male=0.415544;nhomalt_amr_male=709;nhomalt=19594;AC_amr_female=2439;AN_amr_female=5892;AF_amr_female=0.413951;nhomalt_amr_female=546;AC_sas_female=264;AN_sas_female=560;AF_sas_female=0.471429;nhomalt_sas_female=66;AC_fin=5451;AN_fin=10402;AF_fin=0.524034;nhomalt_fin=1445;AC_afr_female=12343;AN_afr_female=22622;AF_afr_female=0.545619;nhomalt_afr_female=3368;AC_sas_male=1141;AN_sas_male=2480;AF_sas_male=0.460081;nhomalt_sas_male=265;AC_amr=5647;AN_amr=13612;AF_amr=0.414855;nhomalt_amr=1255;AC_nfe=34944;AN_nfe=64478;AF_nfe=0.541952;nhomalt_nfe=9478;AC_eas=523;AN_eas=3124;AF_eas=0.167414;nhomalt_eas=47;AC_ami_male=176;AN_ami_male=430;AF_ami_male=0.409302;nhomalt_ami_male=33;AC_fin_female=1326;AN_fin_female=2498;AF_fin_female=0.530825;nhomalt_fin_female=368;faf95_afr=0.541237;faf99_afr=0.541237;faf95_sas=0.442078;faf99_sas=0.442078;faf95_adj=0.514933;faf99_adj=0.514933;faf95_amr=0.405816;faf99_amr=0.405815;faf95_nfe=0.537192;faf99_nfe=0.537192;faf95_eas=0.155556;faf99_eas=0.155556;vep=G|downstream_gene_variant|MODIFIER|RNU4-69P|ENSG00000222609|Transcript|ENST00000410677|snRNA|||,G|regulatory_region_variant|MODIFIER|||RegulatoryFeature|ENSR00000767250|promoter_flanking_region|||
chr5	121189025	rs1896656	G	A	55947700	PASS	AC=55003;AN=142490;AF=0.386013;variant_type=snv;n_alt_alleles=1;ReadPosRankSum=0.311;MQRankSum=-0.021;RAW_MQ=1.07842e+10;DP=2967265;MQ_DP=2995878;VarDP=2967265;MQ=59.9972;QD=18.855;FS=1.44649e-15;SB=544852,547666,937976,936771;InbreedingCoeff=0.0237919;AS_VQSLOD=23.2564;POSITIVE_TRAIN_SITE;culprit=AS_FS;SOR=0.689;AC_asj_female=827;AN_asj_female=1756;AF_asj_female=0.470957;nhomalt_asj_female=193;AC_eas_female=817;AN_eas_female=1438;AF_eas_female=0.56815;nhomalt_eas_female=221;AC_afr_male=5323;AN_afr_male=19214;AF_afr_male=0.277038;nhomalt_afr_male=727;AC_female=28563;AN_female=73504;AF_female=0.388591;nhomalt_female=5666;AC_fin_male=3187;AN_fin_male=7870;AF_fin_male=0.404956;nhomalt_fin_male=645;AC_oth_female=438;AN_oth_female=1094;AF_oth_female=0.400366;nhomalt_oth_female=90;AC_ami=466;AN_ami=898;AF_ami=0.518931;nhomalt_ami=109;AC_oth=834;AN_oth=2138;AF_oth=0.390084;nhomalt_oth=166;AC_male=26440;AN_male=68986;AF_male=0.383266;nhomalt_male=5332;AC_ami_female=253;AN_ami_female=468;AF_ami_female=0.540598;nhomalt_ami_female=62;AC_afr=11724;AN_afr=41764;AF_afr=0.28072;nhomalt_afr=1629;AC_eas_male=988;AN_eas_male=1644;AF_eas_male=0.600973;nhomalt_eas_male=297;AC_sas=956;AN_sas=3022;AF_sas=0.316347;nhomalt_sas=153;AC_nfe_female=16665;AN_nfe_female=37270;AF_nfe_female=0.447142;nhomalt_nfe_female=3643;AC_asj_male=754;AN_asj_male=1558;AF_asj_male=0.483954;nhomalt_asj_male=190;AC_raw=55321;AN_raw=143264;AF_raw=0.386147;nhomalt_raw=11085;AC_oth_male=396;AN_oth_male=1044;AF_oth_male=0.37931;nhomalt_oth_male=76;AC_nfe_male=12148;AN_nfe_male=27082;AF_nfe_male=0.448564;nhomalt_nfe_male=2753;AC_asj=1581;AN_asj=3314;AF_asj=0.477067;nhomalt_asj=383;AC_amr_male=2649;AN_amr_male=7684;AF_amr_male=0.344742;nhomalt_amr_male=471;nhomalt=10998;AC_amr_female=1978;AN_amr_female=5868;AF_amr_female=0.337082;nhomalt_amr_female=323;AC_sas_female=174;AN_sas_female=562;AF_sas_female=0.309609;nhomalt_sas_female=27;AC_fin=4197;AN_fin=10368;AF_fin=0.404803;nhomalt_fin=850;AC_afr_female=6401;AN_afr_female=22550;AF_afr_female=0.283858;nhomalt_afr_female=902;AC_sas_male=782;AN_sas_male=2460;AF_sas_male=0.317886;nhomalt_sas_male=126;AC_amr=4627;AN_amr=13552;AF_amr=0.341426;nhomalt_amr=794;AC_nfe=28813;AN_nfe=64352;AF_nfe=0.447741;nhomalt_nfe=6396;AC_eas=1805;AN_eas=3082;AF_eas=0.585659;nhomalt_eas=518;AC_ami_male=213;AN_ami_male=430;AF_ami_male=0.495349;nhomalt_ami_male=47;AC_fin_female=1010;AN_fin_female=2498;AF_fin_female=0.404323;nhomalt_fin_female=205;faf95_afr=0.276469;faf99_afr=0.276469;faf95_sas=0.299708;faf99_sas=0.299707;faf95_adj=0.383309;faf99_adj=0.383309;faf95_amr=0.333211;faf99_amr=0.333211;faf95_nfe=0.443411;faf99_nfe=0.44341;faf95_eas=0.56317;faf99_eas=0.56317;vep=A|intergenic_variant|MODIFIER|||Intergenic|||||
chr5	121692025	rs1876648	G	A	82296200	PASS	AC=77005;AN=142926;AF=0.538775;variant_type=snv;n_alt_alleles=1;ReadPosRankSum=0.328;MQRankSum=-0.034;RAW_MQ=1.42712e+10;DP=3935223;MQ_DP=3964665;VarDP=3935223;MQ=59.9966;QD=20.9127;FS=0;SB=613962,629583,1334517,1357161;InbreedingCoeff=0.0059709;AS_VQSLOD=23.4957;POSITIVE_TRAIN_SITE;culprit=AS_FS;SOR=0.685;AC_asj_female=1003;AN_asj_female=1762;AF_asj_female=0.56924;nhomalt_asj_female=283;AC_eas_female=607;AN_eas_female=1442;AF_eas_female=0.420943;nhomalt_eas_female=130;AC_afr_male=10696;AN_afr_male=19290;AF_afr_male=0.554484;nhomalt_afr_male=2969;AC_female=39894;AN_female=73728;AF_female=0.541097;nhomalt_female=10842;AC_fin_male=4345;AN_fin_male=7894;AF_fin_male=0.550418;nhomalt_fin_male=1177;AC_oth_female=608;AN_oth_female=1100;AF_oth_female=0.552727;nhomalt_oth_female=176;AC_ami=357;AN_ami=900;AF_ami=0.396667;nhomalt_ami=70;AC_oth=1201;AN_oth=2154;AF_oth=0.557567;nhomalt_oth=348;AC_male=37111;AN_male=69198;AF_male=0.536302;nhomalt_male=9995;AC_ami_female=201;AN_ami_female=470;AF_ami_female=0.42766;nhomalt_ami_female=46;AC_afr=23280;AN_afr=41916;AF_afr=0.555397;nhomalt_afr=6449;AC_eas_male=704;AN_eas_male=1666;AF_eas_male=0.422569;nhomalt_eas_male=156;AC_sas=1640;AN_sas=3038;AF_sas=0.539829;nhomalt_sas=428;AC_nfe_female=20295;AN_nfe_female=37364;AF_nfe_female=0.54317;nhomalt_nfe_female=5558;AC_asj_male=800;AN_asj_male=1558;AF_asj_male=0.513479;nhomalt_asj_male=201;AC_raw=77241;AN_raw=143358;AF_raw=0.538798;nhomalt_raw=20915;AC_oth_male=593;AN_oth_male=1054;AF_oth_male=0.562619;nhomalt_oth_male=172;AC_nfe_male=14795;AN_nfe_male=27132;AF_nfe_male=0.545297;nhomalt_nfe_male=4058;AC_asj=1803;AN_asj=3320;AF_asj=0.543072;nhomalt_asj=484;AC_amr_male=3692;AN_amr_male=7702;AF_amr_male=0.479356;nhomalt_amr_male=897;nhomalt=20837;AC_amr_female=2863;AN_amr_female=5896;AF_amr_female=0.485583;nhomalt_amr_female=681;AC_sas_female=310;AN_sas_female=566;AF_sas_female=0.547703;nhomalt_sas_female=87;AC_fin=5768;AN_fin=10396;AF_fin=0.554829;nhomalt_fin=1578;AC_afr_female=12584;AN_afr_female=22626;AF_afr_female=0.556174;nhomalt_afr_female=3480;AC_sas_male=1330;AN_sas_male=2472;AF_sas_male=0.538026;nhomalt_sas_male=341;AC_amr=6555;AN_amr=13598;AF_amr=0.482056;nhomalt_amr=1578;AC_nfe=35090;AN_nfe=64496;AF_nfe=0.544065;nhomalt_nfe=9616;AC_eas=1311;AN_eas=3108;AF_eas=0.421815;nhomalt_eas=286;AC_ami_male=156;AN_ami_male=430;AF_ami_male=0.362791;nhomalt_ami_male=24;AC_fin_female=1423;AN_fin_female=2502;AF_fin_female=0.568745;nhomalt_fin_female=401;faf95_afr=0.549422;faf99_afr=0.549423;faf95_sas=0.518091;faf99_sas=0.518091;faf95_adj=0.535586;faf99_adj=0.535585;faf95_amr=0.472304;faf99_amr=0.472304;faf95_nfe=0.539296;faf99_nfe=0.539296;faf95_eas=0.402837;faf99_eas=0.402836;vep=A|regulatory_region_variant|MODIFIER|||RegulatoryFeature|ENSR00000767344|promoter_flanking_region|||,A|intergenic_variant|MODIFIER|||Intergenic|||||
chr5	121933803	rs2914598	A	C	64709300	PASS	AC=59740;AN=142826;AF=0.418271;variant_type=snv;n_alt_alleles=1;ReadPosRankSum=0.354;MQRankSum=-0.015;RAW_MQ=1.18581e+10;DP=3268495;MQ_DP=3294357;VarDP=3268495;MQ=59.996;QD=19.7979;FS=9.64327e-16;SB=534973,563171,1053679,1116672;InbreedingCoeff=0.109525;AS_VQSLOD=21.7812;culprit=AS_FS;SOR=0.7;AC_asj_female=920;AN_asj_female=1760;AF_asj_female=0.522727;nhomalt_asj_female=238;AC_eas_female=1065;AN_eas_female=1446;AF_eas_female=0.736515;nhomalt_eas_female=384;AC_afr_male=3374;AN_afr_male=19312;AF_afr_male=0.17471;nhomalt_afr_male=316;AC_female=30815;AN_female=73638;AF_female=0.418466;nhomalt_female=7461;AC_fin_male=3483;AN_fin_male=7922;AF_fin_male=0.439662;nhomalt_fin_male=751;AC_oth_female=498;AN_oth_female=1094;AF_oth_female=0.45521;nhomalt_oth_female=121;AC_ami=520;AN_ami=898;AF_ami=0.579065;nhomalt_ami=156;AC_oth=963;AN_oth=2140;AF_oth=0.45;nhomalt_oth=218;AC_male=28925;AN_male=69188;AF_male=0.418064;nhomalt_male=6927;AC_ami_female=265;AN_ami_female=470;AF_ami_female=0.56383;nhomalt_ami_female=76;AC_afr=7439;AN_afr=41962;AF_afr=0.177279;nhomalt_afr=692;AC_eas_male=1237;AN_eas_male=1682;AF_eas_male=0.735434;nhomalt_eas_male=457;AC_sas=1581;AN_sas=3048;AF_sas=0.518701;nhomalt_sas=410;AC_nfe_female=19568;AN_nfe_female=37282;AF_nfe_female=0.524865;nhomalt_nfe_female=5148;AC_asj_male=803;AN_asj_male=1562;AF_asj_male=0.514085;nhomalt_asj_male=210;AC_raw=59981;AN_raw=143312;AF_raw=0.418534;nhomalt_raw=14462;AC_oth_male=465;AN_oth_male=1046;AF_oth_male=0.444551;nhomalt_oth_male=97;AC_nfe_male=14109;AN_nfe_male=27038;AF_nfe_male=0.521821;nhomalt_nfe_male=3673;AC_asj=1723;AN_asj=3322;AF_asj=0.518663;nhomalt_asj=448;AC_amr_male=3902;AN_amr_male=7714;AF_amr_male=0.505834;nhomalt_amr_male=1003;nhomalt=14388;AC_amr_female=2971;AN_amr_female=5886;AF_amr_female=0.504757;nhomalt_amr_female=768;AC_sas_female=284;AN_sas_female=564;AF_sas_female=0.503546;nhomalt_sas_female=70;AC_fin=4662;AN_fin=10408;AF_fin=0.447925;nhomalt_fin=1031;AC_afr_female=4065;AN_afr_female=22650;AF_afr_female=0.17947;nhomalt_afr_female=376;AC_sas_male=1297;AN_sas_male=2484;AF_sas_male=0.522142;nhomalt_sas_male=340;AC_amr=6873;AN_amr=13600;AF_amr=0.505368;nhomalt_amr=1771;AC_nfe=33677;AN_nfe=64320;AF_nfe=0.523585;nhomalt_nfe=8821;AC_eas=2302;AN_eas=3128;AF_eas=0.735934;nhomalt_eas=841;AC_ami_male=255;AN_ami_male=428;AF_ami_male=0.595794;nhomalt_ami_male=80;AC_fin_female=1179;AN_fin_female=2486;AF_fin_female=0.474256;nhomalt_fin_female=280;faf95_afr=0.173912;faf99_afr=0.173912;faf95_sas=0.497431;faf99_sas=0.497431;faf95_adj=0.41546;faf99_adj=0.41546;faf95_amr=0.495382;faf99_amr=0.495382;faf95_nfe=0.518901;faf99_nfe=0.5189;faf95_eas=0.710886;faf99_eas=0.710886;vep=C|intergenic_variant|MODIFIER|||Intergenic|||||
chr5	122420259	rs304388	G	A	44813300	PASS	AC=43300;AN=143028;AF=0.302738;variant_type=snv;n_alt_alleles=1;ReadPosRankSum=0.373;MQRankSum=-0.021;RAW_MQ=9.25873e+09;DP=2551161;MQ_DP=2572065;VarDP=2551161;MQ=59.9977;QD=17.5658;FS=0;SB=503439,527668,750646,769413;InbreedingCoeff=0.0169758;AS_VQSLOD=22.5161;NEGATIVE_TRAIN_SITE;POSITIVE_TRAIN_SITE;culprit=AS_FS;SOR=0.671;AC_asj_female=615;AN_asj_female=1762;AF_asj_female=0.349035;nhomalt_asj_female=106;AC_eas_female=154;AN_eas_female=1446;AF_eas_female=0.106501;nhomalt_eas_female=6;AC_afr_male=5220;AN_afr_male=19278;AF_afr_male=0.270775;nhomalt_afr_male=733;AC_female=22734;AN_female=73754;AF_female=0.308241;nhomalt_female=3662;AC_fin_male=2144;AN_fin_male=7892;AF_fin_male=0.271668;nhomalt_fin_male=268;AC_oth_female=340;AN_oth_female=1100;AF_oth_female=0.309091;nhomalt_oth_female=59;AC_ami=204;AN_ami=900;AF_ami=0.226667;nhomalt_ami=26;AC_oth=668;AN_oth=2152;AF_oth=0.310409;nhomalt_oth=108;AC_male=20566;AN_male=69274;AF_male=0.296879;nhomalt_male=3143;AC_ami_female=104;AN_ami_female=470;AF_ami_female=0.221277;nhomalt_ami_female=13;AC_afr=11248;AN_afr=41924;AF_afr=0.268295;nhomalt_afr=1551;AC_eas_male=190;AN_eas_male=1686;AF_eas_male=0.112693;nhomalt_eas_male=14;AC_sas=642;AN_sas=3044;AF_sas=0.210907;nhomalt_sas=66;AC_nfe_female=13052;AN_nfe_female=37362;AF_nfe_female=0.349339;nhomalt_nfe_female=2322;AC_asj_male=552;AN_asj_male=1560;AF_asj_male=0.353846;nhomalt_asj_male=91;AC_raw=43419;AN_raw=143338;AF_raw=0.302913;nhomalt_raw=6833;AC_oth_male=328;AN_oth_male=1052;AF_oth_male=0.311787;nhomalt_oth_male=49;AC_nfe_male=9488;AN_nfe_male=27160;AF_nfe_male=0.349337;nhomalt_nfe_male=1664;AC_asj=1167;AN_asj=3322;AF_asj=0.351294;nhomalt_asj=197;AC_amr_male=2019;AN_amr_male=7736;AF_amr_male=0.260988;nhomalt_amr_male=258;nhomalt=6805;AC_amr_female=1644;AN_amr_female=5902;AF_amr_female=0.27855;nhomalt_amr_female=237;AC_sas_female=117;AN_sas_female=564;AF_sas_female=0.207447;nhomalt_sas_female=13;AC_fin=2824;AN_fin=10394;AF_fin=0.271695;nhomalt_fin=356;AC_afr_female=6028;AN_afr_female=22646;AF_afr_female=0.266184;nhomalt_afr_female=818;AC_sas_male=525;AN_sas_male=2480;AF_sas_male=0.211694;nhomalt_sas_male=53;AC_amr=3663;AN_amr=13638;AF_amr=0.268588;nhomalt_amr=495;AC_nfe=22540;AN_nfe=64522;AF_nfe=0.349338;nhomalt_nfe=3986;AC_eas=344;AN_eas=3132;AF_eas=0.109834;nhomalt_eas=20;AC_ami_male=100;AN_ami_male=430;AF_ami_male=0.232558;nhomalt_ami_male=13;AC_fin_female=680;AN_fin_female=2502;AF_fin_female=0.271783;nhomalt_fin_female=88;faf95_afr=0.264147;faf99_afr=0.264148;faf95_sas=0.197404;faf99_sas=0.197404;faf95_adj=0.300349;faf99_adj=0.300349;faf95_amr=0.261329;faf99_amr=0.26133;faf95_nfe=0.34552;faf99_nfe=0.345519;faf95_eas=0.100277;faf99_eas=0.100277;vep=A|intron_variant|MODIFIER|SNCAIP|ENSG00000064692|Transcript|ENST00000261367|protein_coding||5/13|,A|intron_variant|MODIFIER|SNCAIP|ENSG00000064692|Transcript|ENST00000261368|protein_coding||3/10|,A|intron_variant|MODIFIER|SNCAIP|ENSG00000064692|Transcript|ENST00000379538|protein_coding||3/9|,A|intron_variant&NMD_transcript_variant|MODIFIER|SNCAIP|ENSG00000064692|Transcript|ENST00000395466|nonsense_mediated_decay||2/8|,A|intron_variant&NMD_transcript_variant|MODIFIER|SNCAIP|ENSG00000064692|Transcript|ENST00000395469|nonsense_mediated_decay||3/12|,A|intron_variant|MODIFIER|SNCAIP|ENSG00000064692|Transcript|ENST00000414317|protein_coding||2/5|,A|intron_variant|MODIFIER|SNCAIP|ENSG00000064692|Transcript|ENST00000504884|protein_coding||2/7|,A|intron_variant|MODIFIER|SNCAIP|ENSG00000064692|Transcript|ENST00000506272|protein_coding||4/4|,A|intron_variant&NMD_transcript_variant|MODIFIER|SNCAIP|ENSG00000064692|Transcript|ENST00000508017|nonsense_mediated_decay||3/8|,A|intron_variant|MODIFIER|SNCAIP|ENSG00000064692|Transcript|ENST00000508681|protein_coding||3/3|,A|intron_variant&NMD_transcript_variant|MODIFIER|SNCAIP|ENSG00000064692|Transcript|ENST00000509023|nonsense_mediated_decay||3/7|,A|intron_variant|MODIFIER|SNCAIP|ENSG00000064692|Transcript|ENST00000509154|protein_coding||4/9|,A|intron_variant&non_coding_transcript_variant|MODIFIER|SNCAIP|ENSG00000064692|Transcript|ENST00000510003|retained_intron||3/6|,A|intron_variant&NMD_transcript_variant|MODIFIER|SNCAIP|ENSG00000064692|Transcript|ENST00000510658|nonsense_mediated_decay||3/9|,A|intron_variant&NMD_transcript_variant|MODIFIER|SNCAIP|ENSG00000064692|Transcript|ENST00000512146|nonsense_mediated_decay||3/8|,A|intron_variant&NMD_transcript_variant|MODIFIER|SNCAIP|ENSG00000064692|Transcript|ENST00000512385|nonsense_mediated_decay||3/9|,A|intron_variant|MODIFIER|SNCAIP|ENSG00000064692|Transcript|ENST00000514467|protein_coding||3/3|,A|intron_variant&NMD_transcript_variant|MODIFIER|SNCAIP|ENSG00000064692|Transcript|ENST00000515215|nonsense_mediated_decay||2/7|,A|intron_variant|MODIFIER|SNCAIP|ENSG00000064692|Transcript|ENST00000542191|protein_coding||4/10|,A|regulatory_region_variant|MODIFIER|||RegulatoryFeature|ENSR00000185966|open_chromatin_region|||
chr5	123012853	rs1871180	C	T	45645500	PASS	AC=45187;AN=142968;AF=0.316064;variant_type=snv;n_alt_alleles=1;ReadPosRankSum=0.311;MQRankSum=0;RAW_MQ=9.28424e+09;DP=2557523;MQ_DP=2579186;VarDP=2557523;MQ=59.9973;QD=17.8475;FS=0;SB=493545,515108,757727,791143;InbreedingCoeff=0.0386572;AS_VQSLOD=22.7506;POSITIVE_TRAIN_SITE;culprit=AS_FS;SOR=0.694;AC_asj_female=582;AN_asj_female=1762;AF_asj_female=0.330306;nhomalt_asj_female=91;AC_eas_female=212;AN_eas_female=1442;AF_eas_female=0.147018;nhomalt_eas_female=14;AC_afr_male=4038;AN_afr_male=19300;AF_afr_male=0.209223;nhomalt_afr_male=432;AC_female=23161;AN_female=73704;AF_female=0.314243;nhomalt_female=3898;AC_fin_male=3465;AN_fin_male=7888;AF_fin_male=0.439275;nhomalt_fin_male=774;AC_oth_female=341;AN_oth_female=1098;AF_oth_female=0.310565;nhomalt_oth_female=61;AC_ami=351;AN_ami=898;AF_ami=0.390869;nhomalt_ami=62;AC_oth=717;AN_oth=2142;AF_oth=0.334734;nhomalt_oth=129;AC_male=22026;AN_male=69264;AF_male=0.318001;nhomalt_male=3827;AC_ami_female=186;AN_ami_female=468;AF_ami_female=0.397436;nhomalt_ami_female=34;AC_afr=8778;AN_afr=41928;AF_afr=0.209359;nhomalt_afr=953;AC_eas_male=260;AN_eas_male=1682;AF_eas_male=0.154578;nhomalt_eas_male=24;AC_sas=591;AN_sas=3036;AF_sas=0.194664;nhomalt_sas=58;AC_nfe_female=13698;AN_nfe_female=37354;AF_nfe_female=0.366708;nhomalt_nfe_female=2530;AC_asj_male=536;AN_asj_male=1562;AF_asj_male=0.34315;nhomalt_asj_male=91;AC_raw=45324;AN_raw=143314;AF_raw=0.316257;nhomalt_raw=7766;AC_oth_male=376;AN_oth_male=1044;AF_oth_male=0.360153;nhomalt_oth_male=68;AC_nfe_male=9838;AN_nfe_male=27146;AF_nfe_male=0.362411;nhomalt_nfe_male=1831;AC_asj=1118;AN_asj=3324;AF_asj=0.336342;nhomalt_asj=182;AC_amr_male=2846;AN_amr_male=7736;AF_amr_male=0.36789;nhomalt_amr_male=526;nhomalt=7725;AC_amr_female=2229;AN_amr_female=5892;AF_amr_female=0.37831;nhomalt_amr_female=410;AC_sas_female=89;AN_sas_female=560;AF_sas_female=0.158929;nhomalt_sas_female=5;AC_fin=4549;AN_fin=10388;AF_fin=0.437909;nhomalt_fin=1006;AC_afr_female=4740;AN_afr_female=22628;AF_afr_female=0.209475;nhomalt_afr_female=521;AC_sas_male=502;AN_sas_male=2476;AF_sas_male=0.202746;nhomalt_sas_male=53;AC_amr=5075;AN_amr=13628;AF_amr=0.372395;nhomalt_amr=936;AC_nfe=23536;AN_nfe=64500;AF_nfe=0.364899;nhomalt_nfe=4361;AC_eas=472;AN_eas=3124;AF_eas=0.151088;nhomalt_eas=38;AC_ami_male=165;AN_ami_male=430;AF_ami_male=0.383721;nhomalt_ami_male=28;AC_fin_female=1084;AN_fin_female=2500;AF_fin_female=0.4336;nhomalt_fin_female=232;faf95_afr=0.205697;faf99_afr=0.205696;faf95_sas=0.181683;faf99_sas=0.181682;faf95_adj=0.313622;faf99_adj=0.313622;faf95_amr=0.363839;faf99_amr=0.363838;faf95_nfe=0.360995;faf99_nfe=0.360996;faf95_eas=0.139833;faf99_eas=0.139833;vep=T|downstream_gene_variant|MODIFIER|SNX24|ENSG00000064652|Transcript|ENST00000261369|protein_coding|||,T|downstream_gene_variant|MODIFIER|SNX24|ENSG00000064652|Transcript|ENST00000395451|protein_coding|||,T|intron_variant&non_coding_transcript_variant|MODIFIER|SNX24|ENSG00000064652|Transcript|ENST00000502387|processed_transcript||5/5|,T|intron_variant&non_coding_transcript_variant|MODIFIER|SNX24|ENSG00000064652|Transcript|ENST00000510914|processed_transcript||4/5|,T|downstream_gene_variant|MODIFIER|SNX24|ENSG00000064652|Transcript|ENST00000513881|protein_coding|||
chr5	123168872	rs335206	T	C	84103600	PASS	AC=75027;AN=143180;AF=0.524005;variant_type=snv;n_alt_alleles=1;ReadPosRankSum=0.346;MQRankSum=-0.018;RAW_MQ=1.47117e+10;DP=4056727;MQ_DP=4086888;VarDP=4056727;MQ=59.9978;QD=20.7319;FS=9.64327e-16;SB=711568,588738,1504439,1251991;InbreedingCoeff=0.0182773;AS_VQSLOD=24.2923;NEGATIVE_TRAIN_SITE;POSITIVE_TRAIN_SITE;culprit=AS_FS;SOR=0.687;AC_asj_female=877;AN_asj_female=1758;AF_asj_female=0.498862;nhomalt_asj_female=225;AC_eas_female=854;AN_eas_female=1446;AF_eas_female=0.590595;nhomalt_eas_female=255;AC_afr_male=12049;AN_afr_male=19322;AF_afr_male=0.62359;nhomalt_afr_male=3780;AC_female=39083;AN_female=73806;AF_female=0.529537;nhomalt_female=10453;AC_fin_male=3581;AN_fin_male=7938;AF_fin_male=0.451121;nhomalt_fin_male=827;AC_oth_female=607;AN_oth_female=1100;AF_oth_female=0.551818;nhomalt_oth_female=169;AC_ami=511;AN_ami=900;AF_ami=0.567778;nhomalt_ami=142;AC_oth=1154;AN_oth=2152;AF_oth=0.536245;nhomalt_oth=317;AC_male=35944;AN_male=69374;AF_male=0.518119;nhomalt_male=9528;AC_ami_female=269;AN_ami_female=470;AF_ami_female=0.57234;nhomalt_ami_female=80;AC_afr=26340;AN_afr=41996;AF_afr=0.627203;nhomalt_afr=8242;AC_eas_male=1030;AN_eas_male=1682;AF_eas_male=0.612366;nhomalt_eas_male=316;AC_sas=1416;AN_sas=3044;AF_sas=0.465177;nhomalt_sas=322;AC_nfe_female=17931;AN_nfe_female=37374;AF_nfe_female=0.479772;nhomalt_nfe_female=4244;AC_asj_male=750;AN_asj_male=1560;AF_asj_male=0.480769;nhomalt_asj_male=184;AC_raw=75118;AN_raw=143360;AF_raw=0.523982;nhomalt_raw=20007;AC_oth_male=547;AN_oth_male=1052;AF_oth_male=0.519962;nhomalt_oth_male=148;AC_nfe_male=12940;AN_nfe_male=27168;AF_nfe_male=0.476296;nhomalt_nfe_male=3072;AC_asj=1627;AN_asj=3318;AF_asj=0.490356;nhomalt_asj=409;AC_amr_male=3663;AN_amr_male=7744;AF_amr_male=0.473011;nhomalt_amr_male=880;nhomalt=19981;AC_amr_female=2820;AN_amr_female=5912;AF_amr_female=0.476996;nhomalt_amr_female=692;AC_sas_female=274;AN_sas_female=566;AF_sas_female=0.484099;nhomalt_sas_female=63;AC_fin=4741;AN_fin=10444;AF_fin=0.453945;nhomalt_fin=1090;AC_afr_female=14291;AN_afr_female=22674;AF_afr_female=0.630281;nhomalt_afr_female=4462;AC_sas_male=1142;AN_sas_male=2478;AF_sas_male=0.460856;nhomalt_sas_male=259;AC_amr=6483;AN_amr=13656;AF_amr=0.474736;nhomalt_amr=1572;AC_nfe=30871;AN_nfe=64542;AF_nfe=0.478309;nhomalt_nfe=7316;AC_eas=1884;AN_eas=3128;AF_eas=0.602302;nhomalt_eas=571;AC_ami_male=242;AN_ami_male=430;AF_ami_male=0.562791;nhomalt_ami_male=62;AC_fin_female=1160;AN_fin_female=2506;AF_fin_female=0.462889;nhomalt_fin_female=263;faf95_afr=0.620859;faf99_afr=0.620859;faf95_sas=0.445032;faf99_sas=0.445032;faf95_adj=0.520861;faf99_adj=0.520861;faf95_amr=0.46508;faf99_amr=0.465079;faf95_nfe=0.473839;faf99_nfe=0.473839;faf95_eas=0.57966;faf99_eas=0.57966;vep=C|intron_variant|MODIFIER|PRDM6|ENSG00000061455|Transcript|ENST00000407847|protein_coding||5/7|,C|upstream_gene_variant|MODIFIER|PRDM6|ENSG00000061455|Transcript|ENST00000427739|processed_transcript|||,C|intron_variant&NMD_transcript_variant|MODIFIER|PRDM6|ENSG00000061455|Transcript|ENST00000434521|nonsense_mediated_decay||1/2|,C|intron_variant&non_coding_transcript_variant|MODIFIER|PRDM6|ENSG00000061455|Transcript|ENST00000464424|processed_transcript||2/2|
chr5	123344495	rs17472832	G	A	57599100	PASS	AC=55678;AN=142736;AF=0.390077;variant_type=snv;n_alt_alleles=1;ReadPosRankSum=0.33;MQRankSum=-0.029;RAW_MQ=1.08753e+10;DP=2997271;MQ_DP=3021202;VarDP=2997271;MQ=59.9972;QD=19.2172;FS=0;SB=551835,537392,962785,945270;InbreedingCoeff=0.0404947;AS_VQSLOD=23.3116;NEGATIVE_TRAIN_SITE;POSITIVE_TRAIN_SITE;culprit=AS_FS;SOR=0.685;AC_asj_female=938;AN_asj_female=1762;AF_asj_female=0.53235;nhomalt_asj_female=256;AC_eas_female=215;AN_eas_female=1440;AF_eas_female=0.149306;nhomalt_eas_female=11;AC_afr_male=5381;AN_afr_male=19252;AF_afr_male=0.279503;nhomalt_afr_male=764;AC_female=28982;AN_female=73594;AF_female=0.393809;nhomalt_female=6073;AC_fin_male=3426;AN_fin_male=7874;AF_fin_male=0.435103;nhomalt_fin_male=714;AC_oth_female=410;AN_oth_female=1098;AF_oth_female=0.373406;nhomalt_oth_female=82;AC_ami=487;AN_ami=898;AF_ami=0.542316;nhomalt_ami=128;AC_oth=846;AN_oth=2148;AF_oth=0.393855;nhomalt_oth=173;AC_male=26696;AN_male=69142;AF_male=0.386104;nhomalt_male=5461;AC_ami_female=261;AN_ami_female=468;AF_ami_female=0.557692;nhomalt_ami_female=70;AC_afr=11784;AN_afr=41836;AF_afr=0.281671;nhomalt_afr=1663;AC_eas_male=278;AN_eas_male=1678;AF_eas_male=0.165673;nhomalt_eas_male=20;AC_sas=818;AN_sas=3022;AF_sas=0.270682;nhomalt_sas=117;AC_nfe_female=17304;AN_nfe_female=37292;AF_nfe_female=0.464014;nhomalt_nfe_female=4038;AC_asj_male=827;AN_asj_male=1562;AF_asj_male=0.529449;nhomalt_asj_male=220;AC_raw=55867;AN_raw=143236;AF_raw=0.390035;nhomalt_raw=11585;AC_oth_male=436;AN_oth_male=1050;AF_oth_male=0.415238;nhomalt_oth_male=91;AC_nfe_male=12697;AN_nfe_male=27134;AF_nfe_male=0.467937;nhomalt_nfe_male=3000;AC_asj=1765;AN_asj=3324;AF_asj=0.530987;nhomalt_asj=476;AC_amr_male=2754;AN_amr_male=7696;AF_amr_male=0.357848;nhomalt_amr_male=501;nhomalt=11534;AC_amr_female=2184;AN_amr_female=5896;AF_amr_female=0.370421;nhomalt_amr_female=440;AC_sas_female=147;AN_sas_female=556;AF_sas_female=0.264388;nhomalt_sas_female=24;AC_fin=4546;AN_fin=10372;AF_fin=0.438295;nhomalt_fin=967;AC_afr_female=6403;AN_afr_female=22584;AF_afr_female=0.283519;nhomalt_afr_female=899;AC_sas_male=671;AN_sas_male=2466;AF_sas_male=0.272101;nhomalt_sas_male=93;AC_amr=4938;AN_amr=13592;AF_amr=0.363302;nhomalt_amr=941;AC_nfe=30001;AN_nfe=64426;AF_nfe=0.465666;nhomalt_nfe=7038;AC_eas=493;AN_eas=3118;AF_eas=0.158114;nhomalt_eas=31;AC_ami_male=226;AN_ami_male=430;AF_ami_male=0.525581;nhomalt_ami_male=58;AC_fin_female=1120;AN_fin_female=2498;AF_fin_female=0.448359;nhomalt_fin_female=253;faf95_afr=0.277417;faf99_afr=0.277416;faf95_sas=0.255304;faf99_sas=0.255305;faf95_adj=0.387361;faf99_adj=0.387361;faf95_amr=0.35484;faf99_amr=0.354839;faf95_nfe=0.461252;faf99_nfe=0.461252;faf95_eas=0.146586;faf99_eas=0.146586;vep=A|downstream_gene_variant|MODIFIER|CEP120|ENSG00000168944|Transcript|ENST00000306467|protein_coding|||,A|downstream_gene_variant|MODIFIER|CEP120|ENSG00000168944|Transcript|ENST00000306481|protein_coding|||,A|downstream_gene_variant|MODIFIER|CEP120|ENSG00000168944|Transcript|ENST00000328236|protein_coding|||,A|downstream_gene_variant|MODIFIER|CEP120|ENSG00000168944|Transcript|ENST00000508138|nonsense_mediated_decay|||,A|downstream_gene_variant|MODIFIER|CEP120|ENSG00000168944|Transcript|ENST00000513565|nonsense_mediated_decay|||
chr5	124065381	rs7447381	C	T	80220500	PASS	AC=72686;AN=142952;AF=0.508464;variant_type=snv;n_alt_alleles=1;ReadPosRankSum=0.353;MQRankSum=-0.013;RAW_MQ=1.40514e+10;DP=3873105;MQ_DP=3903535;VarDP=3873105;MQ=59.9971;QD=20.7122;FS=1.92865e-15;SB=600343,645076,1260664,1367022;InbreedingCoeff=0.0179747;AS_VQSLOD=23.9497;POSITIVE_TRAIN_SITE;culprit=AS_FS;SOR=0.702;AC_asj_female=993;AN_asj_female=1760;AF_asj_female=0.564205;nhomalt_asj_female=279;AC_eas_female=456;AN_eas_female=1438;AF_eas_female=0.317107;nhomalt_eas_female=70;AC_afr_male=9724;AN_afr_male=19290;AF_afr_male=0.504095;nhomalt_afr_male=2411;AC_female=38049;AN_female=73718;AF_female=0.516143;nhomalt_female=9916;AC_fin_male=2886;AN_fin_male=7912;AF_fin_male=0.364762;nhomalt_fin_male=518;AC_oth_female=574;AN_oth_female=1098;AF_oth_female=0.522769;nhomalt_oth_female=150;AC_ami=460;AN_ami=900;AF_ami=0.511111;nhomalt_ami=125;AC_oth=1157;AN_oth=2148;AF_oth=0.538641;nhomalt_oth=315;AC_male=34637;AN_male=69234;AF_male=0.500289;nhomalt_male=8874;AC_ami_female=227;AN_ami_female=470;AF_ami_female=0.482979;nhomalt_ami_female=57;AC_afr=21127;AN_afr=41924;AF_afr=0.503936;nhomalt_afr=5271;AC_eas_male=540;AN_eas_male=1656;AF_eas_male=0.326087;nhomalt_eas_male=97;AC_sas=1145;AN_sas=3038;AF_sas=0.376893;nhomalt_sas=232;AC_nfe_female=19744;AN_nfe_female=37358;AF_nfe_female=0.528508;nhomalt_nfe_female=5251;AC_asj_male=881;AN_asj_male=1562;AF_asj_male=0.56402;nhomalt_asj_male=251;AC_raw=72868;AN_raw=143328;AF_raw=0.5084;nhomalt_raw=18845;AC_oth_male=583;AN_oth_male=1050;AF_oth_male=0.555238;nhomalt_oth_male=165;AC_nfe_male=14237;AN_nfe_male=27138;AF_nfe_male=0.524615;nhomalt_nfe_male=3774;AC_asj=1874;AN_asj=3322;AF_asj=0.564118;nhomalt_asj=530;AC_amr_male=4646;AN_amr_male=7722;AF_amr_male=0.601658;nhomalt_amr_male=1412;nhomalt=18790;AC_amr_female=3496;AN_amr_female=5898;AF_amr_female=0.592743;nhomalt_amr_female=1024;AC_sas_female=238;AN_sas_female=564;AF_sas_female=0.421986;nhomalt_sas_female=54;AC_fin=3804;AN_fin=10410;AF_fin=0.365418;nhomalt_fin=689;AC_afr_female=11403;AN_afr_female=22634;AF_afr_female=0.5038;nhomalt_afr_female=2860;AC_sas_male=907;AN_sas_male=2474;AF_sas_male=0.366613;nhomalt_sas_male=178;AC_amr=8142;AN_amr=13620;AF_amr=0.597797;nhomalt_amr=2436;AC_nfe=33981;AN_nfe=64496;AF_nfe=0.52687;nhomalt_nfe=9025;AC_eas=996;AN_eas=3094;AF_eas=0.321913;nhomalt_eas=167;AC_ami_male=233;AN_ami_male=430;AF_ami_male=0.54186;nhomalt_ami_male=68;AC_fin_female=918;AN_fin_female=2498;AF_fin_female=0.367494;nhomalt_fin_female=171;faf95_afr=0.498246;faf99_afr=0.498246;faf95_sas=0.35876;faf99_sas=0.358761;faf95_adj=0.505366;faf99_adj=0.505366;faf95_amr=0.586941;faf99_amr=0.586941;faf95_nfe=0.522177;faf99_nfe=0.522177;faf95_eas=0.30532;faf99_eas=0.305321;vep=T|intron_variant&non_coding_transcript_variant|MODIFIER|LINC01170|ENSG00000253807|Transcript|ENST00000628324|lincRNA||2/3|,T|regulatory_region_variant|MODIFIER|||RegulatoryFeature|ENSR00000186105|TF_binding_site|||
chr5	124260910	rs318008	T	C	72371000	PASS	AC=73810;AN=142946;AF=0.516349;variant_type=snv;n_alt_alleles=1;ReadPosRankSum=0.328;MQRankSum=-0.016;RAW_MQ=1.26619e+10;DP=3484160;MQ_DP=3518274;VarDP=3484160;MQ=59.9907;QD=20.7714;FS=9.64327e-16;SB=512736,528926,1200350,1242148;InbreedingCoeff=0.162837;AS_VQSLOD=23.6643;POSITIVE_TRAIN_SITE;culprit=AS_FS;SOR=0.696;AC_asj_female=532;AN_asj_female=1758;AF_asj_female=0.302617;nhomalt_asj_female=84;AC_eas_female=743;AN_eas_female=1444;AF_eas_female=0.514543;nhomalt_eas_female=192;AC_afr_male=15903;AN_afr_male=19288;AF_afr_male=0.824502;nhomalt_afr_male=6557;AC_female=37755;AN_female=73710;AF_female=0.51221;nhomalt_female=11211;AC_fin_male=3865;AN_fin_male=7898;AF_fin_male=0.489364;nhomalt_fin_male=949;AC_oth_female=555;AN_oth_female=1092;AF_oth_female=0.508242;nhomalt_oth_female=149;AC_ami=280;AN_ami=900;AF_ami=0.311111;nhomalt_ami=35;AC_oth=1054;AN_oth=2142;AF_oth=0.492063;nhomalt_oth=273;AC_male=36055;AN_male=69236;AF_male=0.520755;nhomalt_male=10744;AC_ami_female=148;AN_ami_female=470;AF_ami_female=0.314894;nhomalt_ami_female=24;AC_afr=34427;AN_afr=41926;AF_afr=0.821137;nhomalt_afr=14153;AC_eas_male=882;AN_eas_male=1678;AF_eas_male=0.525626;nhomalt_eas_male=229;AC_sas=1704;AN_sas=3040;AF_sas=0.560526;nhomalt_sas=483;AC_nfe_female=13260;AN_nfe_female=37348;AF_nfe_female=0.355039;nhomalt_nfe_female=2269;AC_asj_male=467;AN_asj_male=1560;AF_asj_male=0.299359;nhomalt_asj_male=66;AC_raw=74021;AN_raw=143338;AF_raw=0.516409;nhomalt_raw=22027;AC_oth_male=499;AN_oth_male=1050;AF_oth_male=0.475238;nhomalt_oth_male=124;AC_nfe_male=9912;AN_nfe_male=27132;AF_nfe_male=0.365325;nhomalt_nfe_male=1829;AC_asj=999;AN_asj=3318;AF_asj=0.301085;nhomalt_asj=150;AC_amr_male=3022;AN_amr_male=7724;AF_amr_male=0.391248;nhomalt_amr_male=594;nhomalt=21955;AC_amr_female=2444;AN_amr_female=5894;AF_amr_female=0.414659;nhomalt_amr_female=503;AC_sas_female=331;AN_sas_female=564;AF_sas_female=0.586879;nhomalt_sas_female=98;AC_fin=5083;AN_fin=10400;AF_fin=0.48875;nhomalt_fin=1245;AC_afr_female=18524;AN_afr_female=22638;AF_afr_female=0.81827;nhomalt_afr_female=7596;AC_sas_male=1373;AN_sas_male=2476;AF_sas_male=0.554523;nhomalt_sas_male=385;AC_amr=5466;AN_amr=13618;AF_amr=0.401381;nhomalt_amr=1097;AC_nfe=23172;AN_nfe=64480;AF_nfe=0.359367;nhomalt_nfe=4098;AC_eas=1625;AN_eas=3122;AF_eas=0.5205;nhomalt_eas=421;AC_ami_male=132;AN_ami_male=430;AF_ami_male=0.306977;nhomalt_ami_male=11;AC_fin_female=1218;AN_fin_female=2502;AF_fin_female=0.486811;nhomalt_fin_female=296;faf95_afr=0.813871;faf99_afr=0.813871;faf95_sas=0.538379;faf99_sas=0.53838;faf95_adj=0.513227;faf99_adj=0.513226;faf95_amr=0.392492;faf99_amr=0.392492;faf95_nfe=0.355493;faf99_nfe=0.355493;faf95_eas=0.499445;faf99_eas=0.499444;vep=C|intron_variant&non_coding_transcript_variant|MODIFIER|LINC01170|ENSG00000253807|Transcript|ENST00000628324|lincRNA||2/3|,C|regulatory_region_variant|MODIFIER|||RegulatoryFeature|ENSR00000767866|promoter_flanking_region|||
chr5	124460946	rs6890828	A	G	89730400	PASS	AC=81451;AN=142968;AF=0.569715;variant_type=snv;n_alt_alleles=1;ReadPosRankSum=0.222;MQRankSum=-0.013;RAW_MQ=1.43585e+10;DP=3960453;MQ_DP=3988905;VarDP=3960453;MQ=59.9967;QD=22.6566;FS=0;SB=515795,554769,1393698,1496191;InbreedingCoeff=0.100251;AS_VQSLOD=24.0984;POSITIVE_TRAIN_SITE;culprit=AS_FS;SOR=0.691;AC_asj_female=1242;AN_asj_female=1762;AF_asj_female=0.704881;nhomalt_asj_female=438;AC_eas_female=777;AN_eas_female=1444;AF_eas_female=0.538089;nhomalt_eas_female=218;AC_afr_male=6524;AN_afr_male=19292;AF_afr_male=0.338171;nhomalt_afr_male=1107;AC_female=41923;AN_female=73710;AF_female=0.568756;nhomalt_female=12879;AC_fin_male=4830;AN_fin_male=7894;AF_fin_male=0.611857;nhomalt_fin_male=1455;AC_oth_female=665;AN_oth_female=1096;AF_oth_female=0.606752;nhomalt_oth_female=201;AC_ami=637;AN_ami=898;AF_ami=0.709354;nhomalt_ami=229;AC_oth=1280;AN_oth=2146;AF_oth=0.596459;nhomalt_oth=383;AC_male=39528;AN_male=69258;AF_male=0.570736;nhomalt_male=12089;AC_ami_female=331;AN_ami_female=470;AF_ami_female=0.704255;nhomalt_ami_female=123;AC_afr=14158;AN_afr=41914;AF_afr=0.337787;nhomalt_afr=2421;AC_eas_male=911;AN_eas_male=1672;AF_eas_male=0.544856;nhomalt_eas_male=249;AC_sas=1867;AN_sas=3034;AF_sas=0.615359;nhomalt_sas=580;AC_nfe_female=25534;AN_nfe_female=37366;AF_nfe_female=0.683348;nhomalt_nfe_female=8732;AC_asj_male=1115;AN_asj_male=1560;AF_asj_male=0.714744;nhomalt_asj_male=402;AC_raw=81695;AN_raw=143372;AF_raw=0.569811;nhomalt_raw=25037;AC_oth_male=615;AN_oth_male=1050;AF_oth_male=0.585714;nhomalt_oth_male=182;AC_nfe_male=18635;AN_nfe_male=27156;AF_nfe_male=0.68622;nhomalt_nfe_male=6447;AC_asj=2357;AN_asj=3322;AF_asj=0.709512;nhomalt_asj=840;AC_amr_male=5083;AN_amr_male=7734;AF_amr_male=0.657228;nhomalt_amr_male=1673;nhomalt=24968;AC_amr_female=3823;AN_amr_female=5894;AF_amr_female=0.648626;nhomalt_amr_female=1255;AC_sas_female=358;AN_sas_female=562;AF_sas_female=0.637011;nhomalt_sas_female=112;AC_fin=6389;AN_fin=10388;AF_fin=0.615037;nhomalt_fin=1941;AC_afr_female=7634;AN_afr_female=22622;AF_afr_female=0.337459;nhomalt_afr_female=1314;AC_sas_male=1509;AN_sas_male=2472;AF_sas_male=0.610437;nhomalt_sas_male=468;AC_amr=8906;AN_amr=13628;AF_amr=0.653507;nhomalt_amr=2928;AC_nfe=44169;AN_nfe=64522;AF_nfe=0.684557;nhomalt_nfe=15179;AC_eas=1688;AN_eas=3116;AF_eas=0.54172;nhomalt_eas=467;AC_ami_male=306;AN_ami_male=428;AF_ami_male=0.714953;nhomalt_ami_male=106;AC_fin_female=1559;AN_fin_female=2494;AF_fin_female=0.6251;nhomalt_fin_female=486;faf95_afr=0.33313;faf99_afr=0.33313;faf95_sas=0.592123;faf99_sas=0.592123;faf95_adj=0.566435;faf99_adj=0.566434;faf95_amr=0.642158;faf99_amr=0.642158;faf95_nfe=0.679208;faf99_nfe=0.679208;faf95_eas=0.520215;faf99_eas=0.520215;vep=G|downstream_gene_variant|MODIFIER|AC025465.2|ENSG00000248600|Transcript|ENST00000502809|lincRNA|||,G|upstream_gene_variant|MODIFIER|AC025465.4|ENSG00000251214|Transcript|ENST00000513422|lincRNA|||,G|regulatory_region_variant|MODIFIER|||RegulatoryFeature|ENSR00000767911|enhancer|||
chr5	124551076	rs9327331	C	T	64689100	PASS	AC=63587;AN=139518;AF=0.455762;variant_type=snv;n_alt_alleles=1;ReadPosRankSum=0.271;MQRankSum=-0.031;RAW_MQ=1.26758e+10;DP=3334699;MQ_DP=3522020;VarDP=3334699;MQ=59.9919;QD=19.3988;FS=0.542121;SB=559560,658778,934312,1182049;InbreedingCoeff=0.0234057;AS_VQSLOD=3.0315;NEGATIVE_TRAIN_SITE;POSITIVE_TRAIN_SITE;culprit=AS_MQ;SOR=0.768;AC_asj_female=790;AN_asj_female=1742;AF_asj_female=0.453502;nhomalt_asj_female=171;AC_eas_female=378;AN_eas_female=1444;AF_eas_female=0.261773;nhomalt_eas_female=54;AC_afr_male=9984;AN_afr_male=18106;AF_afr_male=0.551419;nhomalt_afr_male=2807;AC_female=33487;AN_female=71966;AF_female=0.465317;nhomalt_female=8089;AC_fin_male=3075;AN_fin_male=7822;AF_fin_male=0.393122;nhomalt_fin_male=572;AC_oth_female=473;AN_oth_female=1082;AF_oth_female=0.437153;nhomalt_oth_female=106;AC_ami=438;AN_ami=896;AF_ami=0.488839;nhomalt_ami=113;AC_oth=933;AN_oth=2112;AF_oth=0.441761;nhomalt_oth=208;AC_male=30100;AN_male=67552;AF_male=0.445583;nhomalt_male=6975;AC_ami_female=219;AN_ami_female=468;AF_ami_female=0.467949;nhomalt_ami_female=56;AC_afr=21831;AN_afr=39436;AF_afr=0.55358;nhomalt_afr=6155;AC_eas_male=463;AN_eas_male=1680;AF_eas_male=0.275595;nhomalt_eas_male=59;AC_sas=975;AN_sas=2970;AF_sas=0.328283;nhomalt_sas=164;AC_nfe_female=16716;AN_nfe_female=37024;AF_nfe_female=0.451491;nhomalt_nfe_female=3786;AC_asj_male=690;AN_asj_male=1540;AF_asj_male=0.448052;nhomalt_asj_male=152;AC_raw=65792;AN_raw=143132;AF_raw=0.45966;nhomalt_raw=15537;AC_oth_male=460;AN_oth_male=1030;AF_oth_male=0.446602;nhomalt_oth_male=102;AC_nfe_male=11953;AN_nfe_male=26896;AF_nfe_male=0.444416;nhomalt_nfe_male=2690;AC_asj=1480;AN_asj=3282;AF_asj=0.450945;nhomalt_asj=323;AC_amr_male=2455;AN_amr_male=7634;AF_amr_male=0.321588;nhomalt_amr_male=402;nhomalt=15064;AC_amr_female=1872;AN_amr_female=5834;AF_amr_female=0.320878;nhomalt_amr_female=335;AC_sas_female=174;AN_sas_female=554;AF_sas_female=0.314079;nhomalt_sas_female=30;AC_fin=4093;AN_fin=10310;AF_fin=0.396993;nhomalt_fin=775;AC_afr_female=11847;AN_afr_female=21330;AF_afr_female=0.555415;nhomalt_afr_female=3348;AC_sas_male=801;AN_sas_male=2416;AF_sas_male=0.33154;nhomalt_sas_male=134;AC_amr=4327;AN_amr=13468;AF_amr=0.32128;nhomalt_amr=737;AC_nfe=28669;AN_nfe=63920;AF_nfe=0.448514;nhomalt_nfe=6476;AC_eas=841;AN_eas=3124;AF_eas=0.269206;nhomalt_eas=113;AC_ami_male=219;AN_ami_male=428;AF_ami_male=0.511682;nhomalt_ami_male=57;AC_fin_female=1018;AN_fin_female=2488;AF_fin_female=0.409164;nhomalt_fin_female=203;faf95_afr=0.547431;faf99_afr=0.547432;faf95_sas=0.311182;faf99_sas=0.311182;faf95_adj=0.452792;faf99_adj=0.452792;faf95_amr=0.313288;faf99_amr=0.313288;faf95_nfe=0.444165;faf99_nfe=0.444165;faf95_eas=0.254121;faf99_eas=0.254121;vep=T|regulatory_region_variant|MODIFIER|||RegulatoryFeature|ENSR00000767935|promoter_flanking_region|||,T|intergenic_variant|MODIFIER|||Intergenic|||||
chr5	124578433	rs7719941	C	T	85404200	PASS	AC=78239;AN=143010;AF=0.547088;variant_type=snv;n_alt_alleles=1;ReadPosRankSum=0.352;MQRankSum=-0.026;RAW_MQ=1.4614e+10;DP=4009532;MQ_DP=4059983;VarDP=4009532;MQ=59.996;QD=21.3003;FS=4.82164e-16;SB=626231,597525,1423599,1362177;InbreedingCoeff=0.038725;AS_VQSLOD=24.3882;POSITIVE_TRAIN_SITE;culprit=AS_FS;SOR=0.69;AC_asj_female=855;AN_asj_female=1762;AF_asj_female=0.485244;nhomalt_asj_female=213;AC_eas_female=341;AN_eas_female=1444;AF_eas_female=0.23615;nhomalt_eas_female=42;AC_afr_male=12930;AN_afr_male=19300;AF_afr_male=0.669948;nhomalt_afr_male=4345;AC_female=41010;AN_female=73738;AF_female=0.556158;nhomalt_female=11666;AC_fin_male=3486;AN_fin_male=7904;AF_fin_male=0.441043;nhomalt_fin_male=777;AC_oth_female=571;AN_oth_female=1100;AF_oth_female=0.519091;nhomalt_oth_female=142;AC_ami=466;AN_ami=900;AF_ami=0.517778;nhomalt_ami=118;AC_oth=1117;AN_oth=2152;AF_oth=0.519052;nhomalt_oth=282;AC_male=37229;AN_male=69272;AF_male=0.537432;nhomalt_male=10408;AC_ami_female=236;AN_ami_female=470;AF_ami_female=0.502128;nhomalt_ami_female=58;AC_afr=28034;AN_afr=41942;AF_afr=0.668399;nhomalt_afr=9325;AC_eas_male=400;AN_eas_male=1678;AF_eas_male=0.238379;nhomalt_eas_male=42;AC_sas=1293;AN_sas=3030;AF_sas=0.426733;nhomalt_sas=285;AC_nfe_female=20058;AN_nfe_female=37356;AF_nfe_female=0.536942;nhomalt_nfe_female=5364;AC_asj_male=723;AN_asj_male=1562;AF_asj_male=0.462868;nhomalt_asj_male=172;AC_raw=78398;AN_raw=143334;AF_raw=0.54696;nhomalt_raw=22128;AC_oth_male=546;AN_oth_male=1052;AF_oth_male=0.519011;nhomalt_oth_male=140;AC_nfe_male=14553;AN_nfe_male=27144;AF_nfe_male=0.536141;nhomalt_nfe_male=3901;AC_asj=1578;AN_asj=3324;AF_asj=0.474729;nhomalt_asj=385;AC_amr_male=3297;AN_amr_male=7734;AF_amr_male=0.426299;nhomalt_amr_male=736;nhomalt=22074;AC_amr_female=2510;AN_amr_female=5904;AF_amr_female=0.425136;nhomalt_amr_female=566;AC_sas_female=229;AN_sas_female=562;AF_sas_female=0.407473;nhomalt_sas_female=50;AC_fin=4592;AN_fin=10402;AF_fin=0.441454;nhomalt_fin=1028;AC_afr_female=15104;AN_afr_female=22642;AF_afr_female=0.667079;nhomalt_afr_female=4980;AC_sas_male=1064;AN_sas_male=2468;AF_sas_male=0.431118;nhomalt_sas_male=235;AC_amr=5807;AN_amr=13638;AF_amr=0.425796;nhomalt_amr=1302;AC_nfe=34611;AN_nfe=64500;AF_nfe=0.536605;nhomalt_nfe=9265;AC_eas=741;AN_eas=3122;AF_eas=0.237348;nhomalt_eas=84;AC_ami_male=230;AN_ami_male=430;AF_ami_male=0.534884;nhomalt_ami_male=60;AC_fin_female=1106;AN_fin_female=2498;AF_fin_female=0.442754;nhomalt_fin_female=251;faf95_afr=0.661846;faf99_afr=0.661846;faf95_sas=0.407401;faf99_sas=0.407402;faf95_adj=0.543874;faf99_adj=0.543874;faf95_amr=0.416646;faf99_amr=0.416646;faf95_nfe=0.531868;faf99_nfe=0.531869;faf95_eas=0.22319;faf99_eas=0.22319;vep=T|regulatory_region_variant|MODIFIER|||RegulatoryFeature|ENSR00000767941|enhancer|||,T|intergenic_variant|MODIFIER|||Intergenic|||||
chr5	124648222	rs6862252	G	T	88538800	PASS	AC=81853;AN=143010;AF=0.572359;variant_type=snv;n_alt_alleles=1;ReadPosRankSum=0.329;MQRankSum=0;RAW_MQ=1.48355e+10;DP=4087100;MQ_DP=4121542;VarDP=4087100;MQ=59.9958;QD=21.663;FS=9.64327e-16;SB=563917,657244,1325460,1540479;InbreedingCoeff=0.0260751;AS_VQSLOD=24.0563;POSITIVE_TRAIN_SITE;culprit=AS_FS;SOR=0.69;AC_asj_female=838;AN_asj_female=1762;AF_asj_female=0.475596;nhomalt_asj_female=195;AC_eas_female=1074;AN_eas_female=1446;AF_eas_female=0.742739;nhomalt_eas_female=400;AC_afr_male=12723;AN_afr_male=19288;AF_afr_male=0.659633;nhomalt_afr_male=4160;AC_female=42059;AN_female=73720;AF_female=0.570524;nhomalt_female=12290;AC_fin_male=4976;AN_fin_male=7914;AF_fin_male=0.628759;nhomalt_fin_male=1549;AC_oth_female=641;AN_oth_female=1096;AF_oth_female=0.584854;nhomalt_oth_female=186;AC_ami=437;AN_ami=900;AF_ami=0.485556;nhomalt_ami=106;AC_oth=1213;AN_oth=2148;AF_oth=0.564711;nhomalt_oth=348;AC_male=39794;AN_male=69290;AF_male=0.574311;nhomalt_male=11584;AC_ami_female=242;AN_ami_female=470;AF_ami_female=0.514894;nhomalt_ami_female=62;AC_afr=27631;AN_afr=41932;AF_afr=0.658948;nhomalt_afr=9108;AC_eas_male=1232;AN_eas_male=1686;AF_eas_male=0.730724;nhomalt_eas_male=454;AC_sas=1791;AN_sas=3038;AF_sas=0.589533;nhomalt_sas=544;AC_nfe_female=19675;AN_nfe_female=37346;AF_nfe_female=0.52683;nhomalt_nfe_female=5239;AC_asj_male=776;AN_asj_male=1560;AF_asj_male=0.497436;nhomalt_asj_male=189;AC_raw=82037;AN_raw=143342;AF_raw=0.572317;nhomalt_raw=23933;AC_oth_male=572;AN_oth_male=1052;AF_oth_male=0.543726;nhomalt_oth_male=162;AC_nfe_male=14179;AN_nfe_male=27142;AF_nfe_male=0.522401;nhomalt_nfe_male=3723;AC_asj=1614;AN_asj=3322;AF_asj=0.485852;nhomalt_asj=384;AC_amr_male=3675;AN_amr_male=7744;AF_amr_male=0.474561;nhomalt_amr_male=858;nhomalt=23874;AC_amr_female=2841;AN_amr_female=5892;AF_amr_female=0.482179;nhomalt_amr_female=707;AC_sas_female=325;AN_sas_female=564;AF_sas_female=0.576241;nhomalt_sas_female=99;AC_fin=6491;AN_fin=10414;AF_fin=0.623296;nhomalt_fin=2003;AC_afr_female=14908;AN_afr_female=22644;AF_afr_female=0.658364;nhomalt_afr_female=4948;AC_sas_male=1466;AN_sas_male=2474;AF_sas_male=0.592563;nhomalt_sas_male=445;AC_amr=6516;AN_amr=13636;AF_amr=0.477853;nhomalt_amr=1565;AC_nfe=33854;AN_nfe=64488;AF_nfe=0.524966;nhomalt_nfe=8962;AC_eas=2306;AN_eas=3132;AF_eas=0.736271;nhomalt_eas=854;AC_ami_male=195;AN_ami_male=430;AF_ami_male=0.453488;nhomalt_ami_male=44;AC_fin_female=1515;AN_fin_female=2500;AF_fin_female=0.606;nhomalt_fin_female=454;faf95_afr=0.652441;faf99_afr=0.65244;faf95_sas=0.566808;faf99_sas=0.566808;faf95_adj=0.569071;faf99_adj=0.569072;faf95_amr=0.468157;faf99_amr=0.468157;faf95_nfe=0.520281;faf99_nfe=0.520281;faf95_eas=0.711234;faf99_eas=0.711234;vep=T|missense_variant|MODERATE|ZNF608|ENSG00000168916|Transcript|ENST00000306315|protein_coding|4/9||,T|intron_variant&non_coding_transcript_variant|MODIFIER|ZNF608|ENSG00000168916|Transcript|ENST00000503896|processed_transcript||3/3|,T|missense_variant|MODERATE|ZNF608|ENSG00000168916|Transcript|ENST00000504926|protein_coding|4/9||,T|intron_variant&NMD_transcript_variant|MODIFIER|ZNF608|ENSG00000168916|Transcript|ENST00000505686|nonsense_mediated_decay||3/7|,T|downstream_gene_variant|MODIFIER|ZNF608|ENSG00000168916|Transcript|ENST00000509799|protein_coding|||,T|upstream_gene_variant|MODIFIER|ZNF608|ENSG00000168916|Transcript|ENST00000513985|processed_transcript|||,T|downstream_gene_variant|MODIFIER|ZNF608|ENSG00000168916|Transcript|ENST00000513986|protein_coding|||,T|intron_variant|MODIFIER|ZNF608|ENSG00000168916|Transcript|ENST00000613878|protein_coding||3/7|
chr5	124801797	rs11241768	C	T	67919400	PASS	AC=57318;AN=143070;AF=0.400629;variant_type=snv;n_alt_alleles=1;ReadPosRankSum=0.317;MQRankSum=0;RAW_MQ=1.23248e+10;DP=3393743;MQ_DP=3423877;VarDP=3393743;MQ=59.9971;QD=20.0131;FS=0;SB=534565,623637,1034636,1200905;InbreedingCoeff=0.103229;AS_VQSLOD=23.4794;POSITIVE_TRAIN_SITE;culprit=AS_FS;SOR=0.688;AC_asj_female=1029;AN_asj_female=1762;AF_asj_female=0.583995;nhomalt_asj_female=293;AC_eas_female=468;AN_eas_female=1444;AF_eas_female=0.3241;nhomalt_eas_female=83;AC_afr_male=3456;AN_afr_male=19318;AF_afr_male=0.178901;nhomalt_afr_male=310;AC_female=29570;AN_female=73744;AF_female=0.400982;nhomalt_female=6840;AC_fin_male=3033;AN_fin_male=7904;AF_fin_male=0.38373;nhomalt_fin_male=608;AC_oth_female=446;AN_oth_female=1100;AF_oth_female=0.405455;nhomalt_oth_female=86;AC_ami=550;AN_ami=900;AF_ami=0.611111;nhomalt_ami=170;AC_oth=939;AN_oth=2154;AF_oth=0.435933;nhomalt_oth=209;AC_male=27748;AN_male=69326;AF_male=0.400254;nhomalt_male=6404;AC_ami_female=279;AN_ami_female=470;AF_ami_female=0.593617;nhomalt_ami_female=83;AC_afr=7563;AN_afr=41972;AF_afr=0.180192;nhomalt_afr=726;AC_eas_male=546;AN_eas_male=1684;AF_eas_male=0.324228;nhomalt_eas_male=92;AC_sas=1417;AN_sas=3034;AF_sas=0.46704;nhomalt_sas=340;AC_nfe_female=18905;AN_nfe_female=37364;AF_nfe_female=0.505968;nhomalt_nfe_female=4782;AC_asj_male=903;AN_asj_male=1562;AF_asj_male=0.578105;nhomalt_asj_male=268;AC_raw=57422;AN_raw=143328;AF_raw=0.400634;nhomalt_raw=13279;AC_oth_male=493;AN_oth_male=1054;AF_oth_male=0.467742;nhomalt_oth_male=123;AC_nfe_male=13826;AN_nfe_male=27162;AF_nfe_male=0.50902;nhomalt_nfe_male=3543;AC_asj=1932;AN_asj=3324;AF_asj=0.581227;nhomalt_asj=561;AC_amr_male=4074;AN_amr_male=7742;AF_amr_male=0.526221;nhomalt_amr_male=1102;nhomalt=13244;AC_amr_female=3164;AN_amr_female=5896;AF_amr_female=0.536635;nhomalt_amr_female=868;AC_sas_female=271;AN_sas_female=564;AF_sas_female=0.480496;nhomalt_sas_female=69;AC_fin=3934;AN_fin=10394;AF_fin=0.378488;nhomalt_fin=768;AC_afr_female=4107;AN_afr_female=22654;AF_afr_female=0.181292;nhomalt_afr_female=416;AC_sas_male=1146;AN_sas_male=2470;AF_sas_male=0.463968;nhomalt_sas_male=271;AC_amr=7238;AN_amr=13638;AF_amr=0.530723;nhomalt_amr=1970;AC_nfe=32731;AN_nfe=64526;AF_nfe=0.507253;nhomalt_nfe=8325;AC_eas=1014;AN_eas=3128;AF_eas=0.324169;nhomalt_eas=175;AC_ami_male=271;AN_ami_male=430;AF_ami_male=0.630233;nhomalt_ami_male=87;AC_fin_female=901;AN_fin_female=2490;AF_fin_female=0.361847;nhomalt_fin_female=160;faf95_afr=0.176797;faf99_afr=0.176796;faf95_sas=0.44682;faf99_sas=0.446821;faf95_adj=0.39788;faf99_adj=0.39788;faf95_amr=0.520503;faf99_amr=0.520503;faf95_nfe=0.502649;faf99_nfe=0.502649;faf95_eas=0.307607;faf99_eas=0.307607;vep=T|regulatory_region_variant|MODIFIER|||RegulatoryFeature|ENSR00000767995|enhancer|||,T|intergenic_variant|MODIFIER|||Intergenic|||||
chr5	125223958	rs1439564	T	G	61809100	PASS	AC=58658;AN=143016;AF=0.41015;variant_type=snv;n_alt_alleles=1;ReadPosRankSum=0.401;MQRankSum=0.015;RAW_MQ=1.17508e+10;DP=3237615;MQ_DP=3264484;VarDP=3237615;MQ=59.9967;QD=19.0909;FS=9.64327e-16;SB=554983,585586,1016936,1080110;InbreedingCoeff=0.0588899;AS_VQSLOD=22.4341;POSITIVE_TRAIN_SITE;culprit=AS_FS;SOR=0.7;AC_asj_female=856;AN_asj_female=1762;AF_asj_female=0.485812;nhomalt_asj_female=219;AC_eas_female=194;AN_eas_female=1444;AF_eas_female=0.134349;nhomalt_eas_female=11;AC_afr_male=5308;AN_afr_male=19298;AF_afr_male=0.275054;nhomalt_afr_male=726;AC_female=30803;AN_female=73738;AF_female=0.417736;nhomalt_female=6949;AC_fin_male=3014;AN_fin_male=7908;AF_fin_male=0.381133;nhomalt_fin_male=585;AC_oth_female=461;AN_oth_female=1100;AF_oth_female=0.419091;nhomalt_oth_female=108;AC_ami=579;AN_ami=900;AF_ami=0.643333;nhomalt_ami=172;AC_oth=948;AN_oth=2154;AF_oth=0.440111;nhomalt_oth=226;AC_male=27855;AN_male=69278;AF_male=0.402076;nhomalt_male=6092;AC_ami_female=295;AN_ami_female=470;AF_ami_female=0.62766;nhomalt_ami_female=89;AC_afr=11745;AN_afr=41940;AF_afr=0.280043;nhomalt_afr=1691;AC_eas_male=205;AN_eas_male=1680;AF_eas_male=0.122024;nhomalt_eas_male=10;AC_sas=950;AN_sas=3042;AF_sas=0.312295;nhomalt_sas=155;AC_nfe_female=19018;AN_nfe_female=37354;AF_nfe_female=0.509129;nhomalt_nfe_female=4846;AC_asj_male=751;AN_asj_male=1560;AF_asj_male=0.48141;nhomalt_asj_male=187;AC_raw=58817;AN_raw=143346;AF_raw=0.410315;nhomalt_raw=13088;AC_oth_male=487;AN_oth_male=1054;AF_oth_male=0.462049;nhomalt_oth_male=118;AC_nfe_male=13919;AN_nfe_male=27142;AF_nfe_male=0.512821;nhomalt_nfe_male=3605;AC_asj=1607;AN_asj=3322;AF_asj=0.483745;nhomalt_asj=406;AC_amr_male=3122;AN_amr_male=7730;AF_amr_male=0.403881;nhomalt_amr_male=657;nhomalt=13041;AC_amr_female=2411;AN_amr_female=5900;AF_amr_female=0.408644;nhomalt_amr_female=502;AC_sas_female=185;AN_sas_female=566;AF_sas_female=0.326855;nhomalt_sas_female=34;AC_fin=3960;AN_fin=10408;AF_fin=0.380477;nhomalt_fin=760;AC_afr_female=6437;AN_afr_female=22642;AF_afr_female=0.284295;nhomalt_afr_female=965;AC_sas_male=765;AN_sas_male=2476;AF_sas_male=0.308966;nhomalt_sas_male=121;AC_amr=5533;AN_amr=13630;AF_amr=0.405943;nhomalt_amr=1159;AC_nfe=32937;AN_nfe=64496;AF_nfe=0.510683;nhomalt_nfe=8451;AC_eas=399;AN_eas=3124;AF_eas=0.127721;nhomalt_eas=21;AC_ami_male=284;AN_ami_male=430;AF_ami_male=0.660465;nhomalt_ami_male=83;AC_fin_female=946;AN_fin_female=2500;AF_fin_female=0.3784;nhomalt_fin_female=175;faf95_afr=0.275805;faf99_afr=0.275806;faf95_sas=0.295817;faf99_sas=0.295817;faf95_adj=0.407368;faf99_adj=0.407368;faf95_amr=0.397008;faf99_amr=0.397007;faf95_nfe=0.506062;faf99_nfe=0.506063;faf95_eas=0.117388;faf99_eas=0.117388;vep=G|intron_variant&non_coding_transcript_variant|MODIFIER|LINC02240|ENSG00000260192|Transcript|ENST00000647105|lincRNA||2/6|
chr5	125257480	rs1347924	G	T	77625800	PASS	AC=71150;AN=143012;AF=0.497511;variant_type=snv;n_alt_alleles=1;ReadPosRankSum=0.345;MQRankSum=-0.031;RAW_MQ=1.3843e+10;DP=3816755;MQ_DP=3845643;VarDP=3816755;MQ=59.9971;QD=20.3382;FS=0;SB=635366,621114,1296563,1263712;InbreedingCoeff=0.0288577;AS_VQSLOD=23.8974;NEGATIVE_TRAIN_SITE;POSITIVE_TRAIN_SITE;culprit=AS_FS;SOR=0.696;AC_asj_female=823;AN_asj_female=1762;AF_asj_female=0.467083;nhomalt_asj_female=182;AC_eas_female=203;AN_eas_female=1444;AF_eas_female=0.140582;nhomalt_eas_female=8;AC_afr_male=10548;AN_afr_male=19276;AF_afr_male=0.547209;nhomalt_afr_male=2859;AC_female=37510;AN_female=73738;AF_female=0.508693;nhomalt_female=9755;AC_fin_male=3063;AN_fin_male=7914;AF_fin_male=0.387036;nhomalt_fin_male=589;AC_oth_female=519;AN_oth_female=1100;AF_oth_female=0.471818;nhomalt_oth_female=128;AC_ami=586;AN_ami=900;AF_ami=0.651111;nhomalt_ami=189;AC_oth=1071;AN_oth=2152;AF_oth=0.497677;nhomalt_oth=267;AC_male=33640;AN_male=69274;AF_male=0.485608;nhomalt_male=8456;AC_ami_female=300;AN_ami_female=470;AF_ami_female=0.638298;nhomalt_ami_female=98;AC_afr=22889;AN_afr=41922;AF_afr=0.54599;nhomalt_afr=6255;AC_eas_male=226;AN_eas_male=1686;AF_eas_male=0.134045;nhomalt_eas_male=11;AC_sas=897;AN_sas=3044;AF_sas=0.294678;nhomalt_sas=135;AC_nfe_female=19607;AN_nfe_female=37350;AF_nfe_female=0.524953;nhomalt_nfe_female=5170;AC_asj_male=711;AN_asj_male=1562;AF_asj_male=0.455186;nhomalt_asj_male=162;AC_raw=71333;AN_raw=143352;AF_raw=0.497607;nhomalt_raw=18265;AC_oth_male=552;AN_oth_male=1052;AF_oth_male=0.524715;nhomalt_oth_male=139;AC_nfe_male=14287;AN_nfe_male=27146;AF_nfe_male=0.526302;nhomalt_nfe_male=3767;AC_asj=1534;AN_asj=3324;AF_asj=0.461492;nhomalt_asj=344;AC_amr_male=3257;AN_amr_male=7730;AF_amr_male=0.421345;nhomalt_amr_male=733;nhomalt=18211;AC_amr_female=2535;AN_amr_female=5900;AF_amr_female=0.429661;nhomalt_amr_female=556;AC_sas_female=187;AN_sas_female=566;AF_sas_female=0.330389;nhomalt_sas_female=30;AC_fin=4058;AN_fin=10414;AF_fin=0.389668;nhomalt_fin=776;AC_afr_female=12341;AN_afr_female=22646;AF_afr_female=0.544953;nhomalt_afr_female=3396;AC_sas_male=710;AN_sas_male=2478;AF_sas_male=0.286521;nhomalt_sas_male=105;AC_amr=5792;AN_amr=13630;AF_amr=0.424945;nhomalt_amr=1289;AC_nfe=33894;AN_nfe=64496;AF_nfe=0.525521;nhomalt_nfe=8937;AC_eas=429;AN_eas=3130;AF_eas=0.137061;nhomalt_eas=19;AC_ami_male=286;AN_ami_male=430;AF_ami_male=0.665116;nhomalt_ami_male=91;AC_fin_female=995;AN_fin_female=2500;AF_fin_female=0.398;nhomalt_fin_female=187;faf95_afr=0.540067;faf99_afr=0.540067;faf95_sas=0.278683;faf99_sas=0.278682;faf95_adj=0.494446;faf99_adj=0.494446;faf95_amr=0.415802;faf99_amr=0.415802;faf95_nfe=0.520834;faf99_nfe=0.520834;faf95_eas=0.12636;faf99_eas=0.12636;vep=T|intron_variant&non_coding_transcript_variant|MODIFIER|LINC02240|ENSG00000260192|Transcript|ENST00000647105|lincRNA||2/6|,T|regulatory_region_variant|MODIFIER|||RegulatoryFeature|ENSR00000768110|enhancer|||
chr5	125531090	rs331743	G	A	56613100	PASS	AC=54891;AN=142518;AF=0.385151;variant_type=snv;n_alt_alleles=1;ReadPosRankSum=0.338;MQRankSum=-0.021;RAW_MQ=1.10893e+10;DP=3054253;MQ_DP=3080605;VarDP=3054253;MQ=59.9976;QD=18.5358;FS=1.92865e-15;SB=565354,585185,942018,961696;InbreedingCoeff=0.0179539;AS_VQSLOD=23.2247;POSITIVE_TRAIN_SITE;culprit=AS_FS;SOR=0.679;AC_asj_female=463;AN_asj_female=1754;AF_asj_female=0.263968;nhomalt_asj_female=62;AC_eas_female=490;AN_eas_female=1420;AF_eas_female=0.34507;nhomalt_eas_female=79;AC_afr_male=9148;AN_afr_male=19256;AF_afr_male=0.475073;nhomalt_afr_male=2199;AC_female=28385;AN_female=73528;AF_female=0.386043;nhomalt_female=5580;AC_fin_male=3139;AN_fin_male=7910;AF_fin_male=0.396839;nhomalt_fin_male=606;AC_oth_female=389;AN_oth_female=1090;AF_oth_female=0.356881;nhomalt_oth_female=79;AC_ami=394;AN_ami=898;AF_ami=0.438753;nhomalt_ami=83;AC_oth=768;AN_oth=2136;AF_oth=0.359551;nhomalt_oth=141;AC_male=26506;AN_male=68990;AF_male=0.384201;nhomalt_male=5278;AC_ami_female=205;AN_ami_female=470;AF_ami_female=0.43617;nhomalt_ami_female=41;AC_afr=19942;AN_afr=41852;AF_afr=0.476489;nhomalt_afr=4782;AC_eas_male=524;AN_eas_male=1630;AF_eas_male=0.321472;nhomalt_eas_male=100;AC_sas=1388;AN_sas=3040;AF_sas=0.456579;nhomalt_sas=333;AC_nfe_female=12868;AN_nfe_female=37256;AF_nfe_female=0.345394;nhomalt_nfe_female=2190;AC_asj_male=428;AN_asj_male=1562;AF_asj_male=0.274008;nhomalt_asj_male=52;AC_raw=55158;AN_raw=143246;AF_raw=0.385058;nhomalt_raw=10924;AC_oth_male=379;AN_oth_male=1046;AF_oth_male=0.362333;nhomalt_oth_male=62;AC_nfe_male=9112;AN_nfe_male=27026;AF_nfe_male=0.337157;nhomalt_nfe_male=1527;AC_asj=891;AN_asj=3316;AF_asj=0.268697;nhomalt_asj=114;AC_amr_male=2457;AN_amr_male=7658;AF_amr_male=0.320841;nhomalt_amr_male=416;nhomalt=10858;AC_amr_female=1960;AN_amr_female=5874;AF_amr_female=0.333674;nhomalt_amr_female=326;AC_sas_female=258;AN_sas_female=566;AF_sas_female=0.45583;nhomalt_sas_female=59;AC_fin=4097;AN_fin=10412;AF_fin=0.393488;nhomalt_fin=767;AC_afr_female=10794;AN_afr_female=22596;AF_afr_female=0.477695;nhomalt_afr_female=2583;AC_sas_male=1130;AN_sas_male=2474;AF_sas_male=0.45675;nhomalt_sas_male=274;AC_amr=4417;AN_amr=13532;AF_amr=0.326411;nhomalt_amr=742;AC_nfe=21980;AN_nfe=64282;AF_nfe=0.341931;nhomalt_nfe=3717;AC_eas=1014;AN_eas=3050;AF_eas=0.332459;nhomalt_eas=179;AC_ami_male=189;AN_ami_male=428;AF_ami_male=0.441589;nhomalt_ami_male=42;AC_fin_female=958;AN_fin_female=2502;AF_fin_female=0.382894;nhomalt_fin_female=161;faf95_afr=0.470951;faf99_afr=0.470952;faf95_sas=0.436609;faf99_sas=0.43661;faf95_adj=0.382451;faf99_adj=0.382451;faf95_amr=0.318375;faf99_amr=0.318375;faf95_nfe=0.338145;faf99_nfe=0.338146;faf95_eas=0.315474;faf99_eas=0.315474;vep=A|intron_variant&non_coding_transcript_variant|MODIFIER|LINC02240|ENSG00000260192|Transcript|ENST00000564199|lincRNA||3/3|,A|intron_variant&non_coding_transcript_variant|MODIFIER|LINC02240|ENSG00000260192|Transcript|ENST00000647105|lincRNA||5/6|
chr5	126199127	rs7704934	A	C	63853700	PASS	AC=61931;AN=142976;AF=0.433157;variant_type=snv;n_alt_alleles=1;ReadPosRankSum=0.403;MQRankSum=-0.022;RAW_MQ=1.24449e+10;DP=3432411;MQ_DP=3457348;VarDP=3432411;MQ=59.9962;QD=18.6032;FS=0;SB=576228,674399,1005499,1176285;InbreedingCoeff=0.00288964;AS_VQSLOD=23.4048;POSITIVE_TRAIN_SITE;culprit=AS_FS;SOR=0.693;AC_asj_female=708;AN_asj_female=1760;AF_asj_female=0.402273;nhomalt_asj_female=143;AC_eas_female=681;AN_eas_female=1444;AF_eas_female=0.471607;nhomalt_eas_female=167;AC_afr_male=8066;AN_afr_male=19302;AF_afr_male=0.417884;nhomalt_afr_male=1674;AC_female=31792;AN_female=73706;AF_female=0.431335;nhomalt_female=6866;AC_fin_male=3792;AN_fin_male=7902;AF_fin_male=0.479879;nhomalt_fin_male=923;AC_oth_female=469;AN_oth_female=1100;AF_oth_female=0.426364;nhomalt_oth_female=92;AC_ami=382;AN_ami=898;AF_ami=0.42539;nhomalt_ami=82;AC_oth=939;AN_oth=2152;AF_oth=0.436338;nhomalt_oth=194;AC_male=30139;AN_male=69270;AF_male=0.435095;nhomalt_male=6586;AC_ami_female=206;AN_ami_female=468;AF_ami_female=0.440171;nhomalt_ami_female=47;AC_afr=17782;AN_afr=41942;AF_afr=0.423966;nhomalt_afr=3728;AC_eas_male=808;AN_eas_male=1676;AF_eas_male=0.4821;nhomalt_eas_male=201;AC_sas=1581;AN_sas=3046;AF_sas=0.519041;nhomalt_sas=414;AC_nfe_female=16221;AN_nfe_female=37336;AF_nfe_female=0.43446;nhomalt_nfe_female=3550;AC_asj_male=619;AN_asj_male=1562;AF_asj_male=0.396287;nhomalt_asj_male=113;AC_raw=62150;AN_raw=143356;AF_raw=0.433536;nhomalt_raw=13523;AC_oth_male=470;AN_oth_male=1052;AF_oth_male=0.446768;nhomalt_oth_male=102;AC_nfe_male=11840;AN_nfe_male=27148;AF_nfe_male=0.436128;nhomalt_nfe_male=2575;AC_asj=1327;AN_asj=3322;AF_asj=0.399458;nhomalt_asj=256;AC_amr_male=3082;AN_amr_male=7718;AF_amr_male=0.399326;nhomalt_amr_male=632;nhomalt=13452;AC_amr_female=2316;AN_amr_female=5896;AF_amr_female=0.392809;nhomalt_amr_female=458;AC_sas_female=295;AN_sas_female=566;AF_sas_female=0.521201;nhomalt_sas_female=83;AC_fin=4972;AN_fin=10398;AF_fin=0.478169;nhomalt_fin=1195;AC_afr_female=9716;AN_afr_female=22640;AF_afr_female=0.429152;nhomalt_afr_female=2054;AC_sas_male=1286;AN_sas_male=2480;AF_sas_male=0.518548;nhomalt_sas_male=331;AC_amr=5398;AN_amr=13614;AF_amr=0.396504;nhomalt_amr=1090;AC_nfe=28061;AN_nfe=64484;AF_nfe=0.435162;nhomalt_nfe=6125;AC_eas=1489;AN_eas=3120;AF_eas=0.477244;nhomalt_eas=368;AC_ami_male=176;AN_ami_male=430;AF_ami_male=0.409302;nhomalt_ami_male=35;AC_fin_female=1180;AN_fin_female=2496;AF_fin_female=0.472756;nhomalt_fin_female=272;faf95_afr=0.41875;faf99_afr=0.418749;faf95_sas=0.497757;faf99_sas=0.497758;faf95_adj=0.430297;faf99_adj=0.430297;faf95_amr=0.387668;faf99_amr=0.387669;faf95_nfe=0.430898;faf99_nfe=0.430898;faf95_eas=0.457084;faf99_eas=0.457084;vep=C|intron_variant&non_coding_transcript_variant|MODIFIER|AC010235.1|ENSG00000248752|Transcript|ENST00000450613|lincRNA||1/2|,C|regulatory_region_variant|MODIFIER|||RegulatoryFeature|ENSR00000768308|enhancer|||
chr5	126432328	rs11241891	C	T	40045900	PASS	AC=38026;AN=143014;AF=0.26589;variant_type=snv;n_alt_alleles=1;ReadPosRankSum=0.328;MQRankSum=0.013;RAW_MQ=8.57335e+09;DP=2356505;MQ_DP=2381790;VarDP=2356505;MQ=59.9962;QD=16.9938;FS=4.82164e-16;SB=490526,499854,673813,692312;InbreedingCoeff=0.00354498;AS_VQSLOD=22.1403;POSITIVE_TRAIN_SITE;culprit=AS_FS;SOR=0.701;AC_asj_female=553;AN_asj_female=1762;AF_asj_female=0.313848;nhomalt_asj_female=90;AC_eas_female=284;AN_eas_female=1448;AF_eas_female=0.196133;nhomalt_eas_female=23;AC_afr_male=4675;AN_afr_male=19280;AF_afr_male=0.242479;nhomalt_afr_male=550;AC_female=19487;AN_female=73744;AF_female=0.264252;nhomalt_female=2619;AC_fin_male=2342;AN_fin_male=7902;AF_fin_male=0.296381;nhomalt_fin_male=352;AC_oth_female=302;AN_oth_female=1098;AF_oth_female=0.275046;nhomalt_oth_female=46;AC_ami=245;AN_ami=900;AF_ami=0.272222;nhomalt_ami=38;AC_oth=581;AN_oth=2152;AF_oth=0.269981;nhomalt_oth=80;AC_male=18539;AN_male=69270;AF_male=0.267634;nhomalt_male=2472;AC_ami_female=127;AN_ami_female=470;AF_ami_female=0.270213;nhomalt_ami_female=23;AC_afr=10070;AN_afr=41914;AF_afr=0.240254;nhomalt_afr=1234;AC_eas_male=296;AN_eas_male=1684;AF_eas_male=0.175772;nhomalt_eas_male=23;AC_sas=897;AN_sas=3034;AF_sas=0.295649;nhomalt_sas=148;AC_nfe_female=10048;AN_nfe_female=37364;AF_nfe_female=0.268922;nhomalt_nfe_female=1315;AC_asj_male=491;AN_asj_male=1562;AF_asj_male=0.314341;nhomalt_asj_male=76;AC_raw=38120;AN_raw=143324;AF_raw=0.265971;nhomalt_raw=5119;AC_oth_male=279;AN_oth_male=1054;AF_oth_male=0.264706;nhomalt_oth_male=34;AC_nfe_male=7247;AN_nfe_male=27162;AF_nfe_male=0.266807;nhomalt_nfe_male=942;AC_asj=1044;AN_asj=3324;AF_asj=0.314079;nhomalt_asj=166;AC_amr_male=2378;AN_amr_male=7726;AF_amr_male=0.307792;nhomalt_amr_male=366;nhomalt=5091;AC_amr_female=1843;AN_amr_female=5900;AF_amr_female=0.312373;nhomalt_amr_female=295;AC_sas_female=184;AN_sas_female=564;AF_sas_female=0.326241;nhomalt_sas_female=34;AC_fin=3093;AN_fin=10406;AF_fin=0.297232;nhomalt_fin=461;AC_afr_female=5395;AN_afr_female=22634;AF_afr_female=0.238358;nhomalt_afr_female=684;AC_sas_male=713;AN_sas_male=2470;AF_sas_male=0.288664;nhomalt_sas_male=114;AC_amr=4221;AN_amr=13626;AF_amr=0.309775;nhomalt_amr=661;AC_nfe=17295;AN_nfe=64526;AF_nfe=0.268031;nhomalt_nfe=2257;AC_eas=580;AN_eas=3132;AF_eas=0.185185;nhomalt_eas=46;AC_ami_male=118;AN_ami_male=430;AF_ami_male=0.274419;nhomalt_ami_male=15;AC_fin_female=751;AN_fin_female=2504;AF_fin_female=0.29992;nhomalt_fin_female=109;faf95_afr=0.236329;faf99_afr=0.236329;faf95_sas=0.279601;faf99_sas=0.279601;faf95_adj=0.263651;faf99_adj=0.263651;faf95_amr=0.301974;faf99_amr=0.301974;faf95_nfe=0.264688;faf99_nfe=0.264687;faf95_eas=0.172721;faf99_eas=0.172721;vep=T|intron_variant|MODIFIER|GRAMD2B|ENSG00000155324|Transcript|ENST00000285689|protein_coding||1/13|,T|intron_variant&non_coding_transcript_variant|MODIFIER|GRAMD2B|ENSG00000155324|Transcript|ENST00000505720|processed_transcript||1/3|,T|intron_variant|MODIFIER|GRAMD2B|ENSG00000155324|Transcript|ENST00000506445|protein_coding||1/8|,T|intron_variant|MODIFIER|GRAMD2B|ENSG00000155324|Transcript|ENST00000513040|protein_coding||1/13|,T|intron_variant&non_coding_transcript_variant|MODIFIER|GRAMD2B|ENSG00000155324|Transcript|ENST00000513913|processed_transcript||1/3|,T|intron_variant&NMD_transcript_variant|MODIFIER|GRAMD2B|ENSG00000155324|Transcript|ENST00000513978|nonsense_mediated_decay||1/14|,T|intron_variant&NMD_transcript_variant|MODIFIER|GRAMD2B|ENSG00000155324|Transcript|ENST00000514099|nonsense_mediated_decay||1/12|,T|intron_variant&non_coding_transcript_variant|MODIFIER|GRAMD2B|ENSG00000155324|Transcript|ENST00000514932|processed_transcript||1/3|,T|intron_variant|MODIFIER|GRAMD2B|ENSG00000155324|Transcript|ENST00000515200|protein_coding||1/13|,T|downstream_gene_variant|MODIFIER|AC093535.1|ENSG00000250602|Transcript|ENST00000515808|antisense|||,T|intron_variant|MODIFIER|GRAMD2B|ENSG00000155324|Transcript|ENST00000542322|protein_coding||1/14|,T|intron_variant|MODIFIER|GRAMD2B|ENSG00000155324|Transcript|ENST00000544396|protein_coding||1/12|,T|intron_variant&non_coding_transcript_variant|MODIFIER|AC093535.1|ENSG00000250602|Transcript|ENST00000648070|antisense||2/3|
chr5	126530398	rs11953659	G	A	89760600	PASS	AC=82172;AN=142960;AF=0.57479;variant_type=snv;n_alt_alleles=1;ReadPosRankSum=0.348;MQRankSum=0;RAW_MQ=1.50424e+10;DP=4121340;MQ_DP=4179003;VarDP=4121340;MQ=59.996;QD=21.7795;FS=1.92865e-15;SB=543129,675372,1292401,1610438;InbreedingCoeff=0.0305027;AS_VQSLOD=24.2256;POSITIVE_TRAIN_SITE;culprit=AS_FS;SOR=0.695;AC_asj_female=1022;AN_asj_female=1760;AF_asj_female=0.580682;nhomalt_asj_female=282;AC_eas_female=485;AN_eas_female=1444;AF_eas_female=0.335873;nhomalt_eas_female=91;AC_afr_male=13255;AN_afr_male=19286;AF_afr_male=0.687286;nhomalt_afr_male=4565;AC_female=42642;AN_female=73728;AF_female=0.578369;nhomalt_female=12620;AC_fin_male=4213;AN_fin_male=7870;AF_fin_male=0.535324;nhomalt_fin_male=1108;AC_oth_female=564;AN_oth_female=1100;AF_oth_female=0.512727;nhomalt_oth_female=142;AC_ami=480;AN_ami=892;AF_ami=0.538117;nhomalt_ami=135;AC_oth=1166;AN_oth=2150;AF_oth=0.542326;nhomalt_oth=317;AC_male=39530;AN_male=69232;AF_male=0.570979;nhomalt_male=11521;AC_ami_female=264;AN_ami_female=466;AF_ami_female=0.566524;nhomalt_ami_female=81;AC_afr=28737;AN_afr=41950;AF_afr=0.68503;nhomalt_afr=9856;AC_eas_male=612;AN_eas_male=1680;AF_eas_male=0.364286;nhomalt_eas_male=121;AC_sas=1601;AN_sas=3038;AF_sas=0.526991;nhomalt_sas=432;AC_nfe_female=20181;AN_nfe_female=37372;AF_nfe_female=0.540003;nhomalt_nfe_female=5505;AC_asj_male=902;AN_asj_male=1562;AF_asj_male=0.577465;nhomalt_asj_male=269;AC_raw=82372;AN_raw=143336;AF_raw=0.574678;nhomalt_raw=24203;AC_oth_male=602;AN_oth_male=1050;AF_oth_male=0.573333;nhomalt_oth_male=175;AC_nfe_male=14575;AN_nfe_male=27156;AF_nfe_male=0.536714;nhomalt_nfe_male=3931;AC_asj=1924;AN_asj=3322;AF_asj=0.579169;nhomalt_asj=551;AC_amr_male=3840;AN_amr_male=7726;AF_amr_male=0.497023;nhomalt_amr_male=942;nhomalt=24141;AC_amr_female=3052;AN_amr_female=5892;AF_amr_female=0.51799;nhomalt_amr_female=808;AC_sas_female=286;AN_sas_female=562;AF_sas_female=0.508897;nhomalt_sas_female=76;AC_fin=5519;AN_fin=10338;AF_fin=0.533856;nhomalt_fin=1452;AC_afr_female=15482;AN_afr_female=22664;AF_afr_female=0.68311;nhomalt_afr_female=5291;AC_sas_male=1315;AN_sas_male=2476;AF_sas_male=0.531099;nhomalt_sas_male=356;AC_amr=6892;AN_amr=13618;AF_amr=0.506095;nhomalt_amr=1750;AC_nfe=34756;AN_nfe=64528;AF_nfe=0.538619;nhomalt_nfe=9436;AC_eas=1097;AN_eas=3124;AF_eas=0.351152;nhomalt_eas=212;AC_ami_male=216;AN_ami_male=426;AF_ami_male=0.507042;nhomalt_ami_male=54;AC_fin_female=1306;AN_fin_female=2468;AF_fin_female=0.529173;nhomalt_fin_female=344;faf95_afr=0.678396;faf99_afr=0.678396;faf95_sas=0.505516;faf99_sas=0.505516;faf95_adj=0.571495;faf99_adj=0.571495;faf95_amr=0.496109;faf99_amr=0.496109;faf95_nfe=0.533875;faf99_nfe=0.533875;faf95_eas=0.333896;faf99_eas=0.333897;vep=A|downstream_gene_variant|MODIFIER|ALDH7A1|ENSG00000164904|Transcript|ENST00000637782|protein_coding|||
chr5	126547536	rs11241901	A	C	77119600	PASS	AC=76010;AN=142976;AF=0.531628;variant_type=snv;n_alt_alleles=1;ReadPosRankSum=0.356;MQRankSum=-0.022;RAW_MQ=1.34034e+10;DP=3692708;MQ_DP=3723506;VarDP=3692708;MQ=59.9972;QD=20.8843;FS=0;SB=543270,626981,1172523,1349934;InbreedingCoeff=0.0250916;AS_VQSLOD=24.0937;POSITIVE_TRAIN_SITE;culprit=AS_FS;SOR=0.691;AC_asj_female=926;AN_asj_female=1762;AF_asj_female=0.525539;nhomalt_asj_female=245;AC_eas_female=636;AN_eas_female=1444;AF_eas_female=0.440443;nhomalt_eas_female=149;AC_afr_male=11912;AN_afr_male=19282;AF_afr_male=0.617778;nhomalt_afr_male=3686;AC_female=39156;AN_female=73728;AF_female=0.531087;nhomalt_female=10614;AC_fin_male=4514;AN_fin_male=7878;AF_fin_male=0.572988;nhomalt_fin_male=1300;AC_oth_female=588;AN_oth_female=1098;AF_oth_female=0.535519;nhomalt_oth_female=165;AC_ami=311;AN_ami=898;AF_ami=0.346325;nhomalt_ami=55;AC_oth=1130;AN_oth=2150;AF_oth=0.525581;nhomalt_oth=306;AC_male=36854;AN_male=69248;AF_male=0.532203;nhomalt_male=10030;AC_ami_female=167;AN_ami_female=470;AF_ami_female=0.355319;nhomalt_ami_female=33;AC_afr=25915;AN_afr=41926;AF_afr=0.618113;nhomalt_afr=8060;AC_eas_male=762;AN_eas_male=1676;AF_eas_male=0.454654;nhomalt_eas_male=165;AC_sas=1781;AN_sas=3028;AF_sas=0.588177;nhomalt_sas=515;AC_nfe_female=18701;AN_nfe_female=37358;AF_nfe_female=0.500589;nhomalt_nfe_female=4656;AC_asj_male=835;AN_asj_male=1560;AF_asj_male=0.535256;nhomalt_asj_male=233;AC_raw=76220;AN_raw=143358;AF_raw=0.531676;nhomalt_raw=20710;AC_oth_male=542;AN_oth_male=1052;AF_oth_male=0.515209;nhomalt_oth_male=141;AC_nfe_male=13650;AN_nfe_male=27160;AF_nfe_male=0.502577;nhomalt_nfe_male=3468;AC_asj=1761;AN_asj=3322;AF_asj=0.530102;nhomalt_asj=478;AC_amr_male=3045;AN_amr_male=7744;AF_amr_male=0.393208;nhomalt_amr_male=601;nhomalt=20644;AC_amr_female=2380;AN_amr_female=5888;AF_amr_female=0.404212;nhomalt_amr_female=491;AC_sas_female=331;AN_sas_female=560;AF_sas_female=0.591071;nhomalt_sas_female=101;AC_fin=5938;AN_fin=10382;AF_fin=0.571951;nhomalt_fin=1700;AC_afr_female=14003;AN_afr_female=22644;AF_afr_female=0.618398;nhomalt_afr_female=4374;AC_sas_male=1450;AN_sas_male=2468;AF_sas_male=0.58752;nhomalt_sas_male=414;AC_amr=5425;AN_amr=13632;AF_amr=0.397961;nhomalt_amr=1092;AC_nfe=32351;AN_nfe=64518;AF_nfe=0.501426;nhomalt_nfe=8124;AC_eas=1398;AN_eas=3120;AF_eas=0.448077;nhomalt_eas=314;AC_ami_male=144;AN_ami_male=428;AF_ami_male=0.336449;nhomalt_ami_male=22;AC_fin_female=1424;AN_fin_female=2504;AF_fin_female=0.56869;nhomalt_fin_female=400;faf95_afr=0.61181;faf99_afr=0.611811;faf95_sas=0.565441;faf99_sas=0.565441;faf95_adj=0.528459;faf99_adj=0.528459;faf95_amr=0.389115;faf99_amr=0.389115;faf95_nfe=0.496848;faf99_nfe=0.496849;faf95_eas=0.428549;faf99_eas=0.428548;vep=C|intron_variant|MODIFIER|ALDH7A1|ENSG00000164904|Transcript|ENST00000409134|protein_coding||16/17|,C|intron_variant&NMD_transcript_variant|MODIFIER|ALDH7A1|ENSG00000164904|Transcript|ENST00000458249|nonsense_mediated_decay||17/18|,C|downstream_gene_variant|MODIFIER|ALDH7A1|ENSG00000164904|Transcript|ENST00000476328|retained_intron|||,C|intron_variant&non_coding_transcript_variant|MODIFIER|ALDH7A1|ENSG00000164904|Transcript|ENST00000485852|retained_intron||1/2|,C|intron_variant&non_coding_transcript_variant|MODIFIER|ALDH7A1|ENSG00000164904|Transcript|ENST00000497231|retained_intron||7/8|,C|downstream_gene_variant|MODIFIER|ALDH7A1|ENSG00000164904|Transcript|ENST00000503281|nonsense_mediated_decay|||,C|intron_variant|MODIFIER|ALDH7A1|ENSG00000164904|Transcript|ENST00000553117|protein_coding||14/15|,C|intron_variant|MODIFIER|ALDH7A1|ENSG00000164904|Transcript|ENST00000635851|protein_coding||16/17|,C|downstream_gene_variant|MODIFIER|ALDH7A1|ENSG00000164904|Transcript|ENST00000636062|retained_intron|||,C|intron_variant&NMD_transcript_variant|MODIFIER|ALDH7A1|ENSG00000164904|Transcript|ENST00000636225|nonsense_mediated_decay||17/17|,C|intron_variant&non_coding_transcript_variant|MODIFIER|ALDH7A1|ENSG00000164904|Transcript|ENST00000636286|processed_transcript||14/15|,C|intron_variant&non_coding_transcript_variant|MODIFIER|ALDH7A1|ENSG00000164904|Transcript|ENST00000636482|retained_intron||7/8|,C|intron_variant|MODIFIER|ALDH7A1|ENSG00000164904|Transcript|ENST00000636743|protein_coding||14/15|,C|intron_variant&NMD_transcript_variant|MODIFIER|ALDH7A1|ENSG00000164904|Transcript|ENST00000636808|nonsense_mediated_decay||16/17|,C|intron_variant&NMD_transcript_variant|MODIFIER|ALDH7A1|ENSG00000164904|Transcript|ENST00000636872|nonsense_mediated_decay||17/18|,C|intron_variant|MODIFIER|ALDH7A1|ENSG00000164904|Transcript|ENST00000636879|protein_coding||17/18|,C|intron_variant|MODIFIER|ALDH7A1|ENSG00000164904|Transcript|ENST00000636886|protein_coding||13/14|,C|intron_variant|MODIFIER|ALDH7A1|ENSG00000164904|Transcript|ENST00000637206|protein_coding||14/15|,C|intron_variant|MODIFIER|ALDH7A1|ENSG00000164904|Transcript|ENST00000637272|protein_coding||16/17|,C|intron_variant&NMD_transcript_variant|MODIFIER|ALDH7A1|ENSG00000164904|Transcript|ENST00000637292|nonsense_mediated_decay||11/12|,C|intron_variant|MODIFIER|ALDH7A1|ENSG00000164904|Transcript|ENST00000637782|protein_coding||16/17|,C|intron_variant&NMD_transcript_variant|MODIFIER|ALDH7A1|ENSG00000164904|Transcript|ENST00000638008|nonsense_mediated_decay||16/17|,C|intron_variant&non_coding_transcript_variant|MODIFIER|ALDH7A1|ENSG00000164904|Transcript|ENST00000638010|retained_intron||4/5|
chr5	126804658	rs968355	A	G	60946800	PASS	AC=58480;AN=143000;AF=0.408951;variant_type=snv;n_alt_alleles=1;ReadPosRankSum=0.325;MQRankSum=-0.026;RAW_MQ=1.17777e+10;DP=3238056;MQ_DP=3271945;VarDP=3238056;MQ=59.9968;QD=18.822;FS=4.82164e-16;SB=579295,611678,989630,1057453;InbreedingCoeff=0.0060344;AS_VQSLOD=23.4251;POSITIVE_TRAIN_SITE;culprit=AS_FS;SOR=0.705;AC_asj_female=840;AN_asj_female=1760;AF_asj_female=0.477273;nhomalt_asj_female=204;AC_eas_female=461;AN_eas_female=1442;AF_eas_female=0.319695;nhomalt_eas_female=81;AC_afr_male=7166;AN_afr_male=19308;AF_afr_male=0.371141;nhomalt_afr_male=1335;AC_female=29723;AN_female=73718;AF_female=0.403199;nhomalt_female=5989;AC_fin_male=3865;AN_fin_male=7910;AF_fin_male=0.488622;nhomalt_fin_male=935;AC_oth_female=452;AN_oth_female=1098;AF_oth_female=0.411658;nhomalt_oth_female=93;AC_ami=499;AN_ami=898;AF_ami=0.555679;nhomalt_ami=134;AC_oth=890;AN_oth=2148;AF_oth=0.414339;nhomalt_oth=179;AC_male=28757;AN_male=69282;AF_male=0.415072;nhomalt_male=6067;AC_ami_female=262;AN_ami_female=468;AF_ami_female=0.559829;nhomalt_ami_female=71;AC_afr=15573;AN_afr=41948;AF_afr=0.371245;nhomalt_afr=2862;AC_eas_male=557;AN_eas_male=1678;AF_eas_male=0.331943;nhomalt_eas_male=97;AC_sas=1484;AN_sas=3040;AF_sas=0.488158;nhomalt_sas=372;AC_nfe_female=15490;AN_nfe_female=37352;AF_nfe_female=0.414703;nhomalt_nfe_female=3197;AC_asj_male=777;AN_asj_male=1562;AF_asj_male=0.497439;nhomalt_asj_male=185;AC_raw=58632;AN_raw=143328;AF_raw=0.409076;nhomalt_raw=12097;AC_oth_male=438;AN_oth_male=1050;AF_oth_male=0.417143;nhomalt_oth_male=86;AC_nfe_male=11432;AN_nfe_male=27142;AF_nfe_male=0.421192;nhomalt_nfe_male=2431;AC_asj=1617;AN_asj=3322;AF_asj=0.486755;nhomalt_asj=389;AC_amr_male=3075;AN_amr_male=7726;AF_amr_male=0.398007;nhomalt_amr_male=628;nhomalt=12056;AC_amr_female=2319;AN_amr_female=5898;AF_amr_female=0.393184;nhomalt_amr_female=447;AC_sas_female=274;AN_sas_female=564;AF_sas_female=0.485816;nhomalt_sas_female=65;AC_fin=5083;AN_fin=10406;AF_fin=0.488468;nhomalt_fin=1239;AC_afr_female=8407;AN_afr_female=22640;AF_afr_female=0.371334;nhomalt_afr_female=1527;AC_sas_male=1210;AN_sas_male=2476;AF_sas_male=0.488691;nhomalt_sas_male=307;AC_amr=5394;AN_amr=13624;AF_amr=0.395919;nhomalt_amr=1075;AC_nfe=26922;AN_nfe=64494;AF_nfe=0.417434;nhomalt_nfe=5628;AC_eas=1018;AN_eas=3120;AF_eas=0.326282;nhomalt_eas=178;AC_ami_male=237;AN_ami_male=430;AF_ami_male=0.551163;nhomalt_ami_male=63;AC_fin_female=1218;AN_fin_female=2496;AF_fin_female=0.487981;nhomalt_fin_female=304;faf95_afr=0.366365;faf99_afr=0.366365;faf95_sas=0.467503;faf99_sas=0.467502;faf95_adj=0.406172;faf99_adj=0.406172;faf95_amr=0.387094;faf99_amr=0.387093;faf95_nfe=0.413258;faf99_nfe=0.413257;faf95_eas=0.309645;faf99_eas=0.309645;vep=G|intron_variant|MODIFIER|LMNB1|ENSG00000113368|Transcript|ENST00000261366|protein_coding||1/10|,G|intron_variant|MODIFIER|LMNB1|ENSG00000113368|Transcript|ENST00000395354|protein_coding||1/5|,G|intron_variant&NMD_transcript_variant|MODIFIER|LMNB1|ENSG00000113368|Transcript|ENST00000460265|nonsense_mediated_decay||1/11|,G|intron_variant&non_coding_transcript_variant|MODIFIER|LMNB1|ENSG00000113368|Transcript|ENST00000463908|processed_transcript||2/4|,G|intron_variant&non_coding_transcript_variant|MODIFIER|LMNB1|ENSG00000113368|Transcript|ENST00000472034|processed_transcript||1/5|,G|intron_variant|MODIFIER|LMNB1|ENSG00000113368|Transcript|ENST00000492190|protein_coding||2/2|,G|intron_variant&non_coding_transcript_variant|MODIFIER|LMNB1|ENSG00000113368|Transcript|ENST00000504788|processed_transcript||1/10|
chr5	127470112	rs6894441	G	A	69437400	PASS	AC=62444;AN=142976;AF=0.436745;variant_type=snv;n_alt_alleles=1;ReadPosRankSum=0.323;MQRankSum=-0.016;RAW_MQ=1.24004e+10;DP=3418622;MQ_DP=3444855;VarDP=3418622;MQ=59.9974;QD=20.3115;FS=0;SB=581504,555093,1170947,1111078;InbreedingCoeff=0.100222;AS_VQSLOD=23.4837;POSITIVE_TRAIN_SITE;culprit=AS_FS;SOR=0.699;AC_asj_female=896;AN_asj_female=1760;AF_asj_female=0.509091;nhomalt_asj_female=233;AC_eas_female=380;AN_eas_female=1444;AF_eas_female=0.263158;nhomalt_eas_female=45;AC_afr_male=4108;AN_afr_male=19292;AF_afr_male=0.212938;nhomalt_afr_male=466;AC_female=31913;AN_female=73728;AF_female=0.432848;nhomalt_female=7792;AC_fin_male=4616;AN_fin_male=7902;AF_fin_male=0.584156;nhomalt_fin_male=1363;AC_oth_female=468;AN_oth_female=1096;AF_oth_female=0.427007;nhomalt_oth_female=105;AC_ami=613;AN_ami=898;AF_ami=0.682628;nhomalt_ami=206;AC_oth=952;AN_oth=2144;AF_oth=0.44403;nhomalt_oth=227;AC_male=30531;AN_male=69248;AF_male=0.440894;nhomalt_male=7600;AC_ami_female=318;AN_ami_female=468;AF_ami_female=0.679487;nhomalt_ami_female=105;AC_afr=8991;AN_afr=41944;AF_afr=0.214357;nhomalt_afr=995;AC_eas_male=496;AN_eas_male=1684;AF_eas_male=0.294537;nhomalt_eas_male=68;AC_sas=1259;AN_sas=3034;AF_sas=0.414964;nhomalt_sas=261;AC_nfe_female=20510;AN_nfe_female=37354;AF_nfe_female=0.549071;nhomalt_nfe_female=5670;AC_asj_male=773;AN_asj_male=1560;AF_asj_male=0.495513;nhomalt_asj_male=185;AC_raw=62612;AN_raw=143302;AF_raw=0.436923;nhomalt_raw=15445;AC_oth_male=484;AN_oth_male=1048;AF_oth_male=0.461832;nhomalt_oth_male=122;AC_nfe_male=15079;AN_nfe_male=27138;AF_nfe_male=0.555642;nhomalt_nfe_male=4184;AC_asj=1669;AN_asj=3320;AF_asj=0.502711;nhomalt_asj=418;AC_amr_male=3648;AN_amr_male=7726;AF_amr_male=0.472172;nhomalt_amr_male=895;nhomalt=15392;AC_amr_female=2788;AN_amr_female=5898;AF_amr_female=0.472703;nhomalt_amr_female=634;AC_sas_female=227;AN_sas_female=566;AF_sas_female=0.40106;nhomalt_sas_female=45;AC_fin=6059;AN_fin=10392;AF_fin=0.583045;nhomalt_fin=1789;AC_afr_female=4883;AN_afr_female=22652;AF_afr_female=0.215566;nhomalt_afr_female=529;AC_sas_male=1032;AN_sas_male=2468;AF_sas_male=0.418152;nhomalt_sas_male=216;AC_amr=6436;AN_amr=13624;AF_amr=0.472402;nhomalt_amr=1529;AC_nfe=35589;AN_nfe=64492;AF_nfe=0.551836;nhomalt_nfe=9854;AC_eas=876;AN_eas=3128;AF_eas=0.280051;nhomalt_eas=113;AC_ami_male=295;AN_ami_male=430;AF_ami_male=0.686047;nhomalt_ami_male=101;AC_fin_female=1443;AN_fin_female=2490;AF_fin_female=0.579518;nhomalt_fin_female=426;faf95_afr=0.210651;faf99_afr=0.210652;faf95_sas=0.395916;faf99_sas=0.395916;faf95_adj=0.433873;faf99_adj=0.433873;faf95_amr=0.462758;faf99_amr=0.462758;faf95_nfe=0.547033;faf99_nfe=0.547033;faf95_eas=0.26467;faf99_eas=0.264671;vep=A|downstream_gene_variant|MODIFIER|AC010424.1|ENSG00000249577|Transcript|ENST00000506336|processed_pseudogene|||,A|downstream_gene_variant|MODIFIER|MEGF10|ENSG00000145794|Transcript|ENST00000515622|processed_transcript|||
chr5	127931790	rs9327458	A	G	66861200	PASS	AC=64085;AN=142932;AF=0.44836;variant_type=snv;n_alt_alleles=1;ReadPosRankSum=0.381;MQRankSum=-0.032;RAW_MQ=1.19237e+10;DP=3266008;MQ_DP=3312791;VarDP=3266008;MQ=59.994;QD=20.4718;FS=0;SB=493756,569759,1033888,1168605;InbreedingCoeff=0.112863;AS_VQSLOD=23.1222;POSITIVE_TRAIN_SITE;culprit=AS_FS;SOR=0.673;AC_asj_female=810;AN_asj_female=1762;AF_asj_female=0.459705;nhomalt_asj_female=171;AC_eas_female=936;AN_eas_female=1448;AF_eas_female=0.646409;nhomalt_eas_female=290;AC_afr_male=3858;AN_afr_male=19290;AF_afr_male=0.2;nhomalt_afr_male=413;AC_female=32461;AN_female=73722;AF_female=0.440316;nhomalt_female=8126;AC_fin_male=5254;AN_fin_male=7878;AF_fin_male=0.666921;nhomalt_fin_male=1762;AC_oth_female=537;AN_oth_female=1094;AF_oth_female=0.490859;nhomalt_oth_female=136;AC_ami=503;AN_ami=896;AF_ami=0.561384;nhomalt_ami=143;AC_oth=1002;AN_oth=2142;AF_oth=0.467787;nhomalt_oth=247;AC_male=31624;AN_male=69210;AF_male=0.456928;nhomalt_male=8235;AC_ami_female=268;AN_ami_female=470;AF_ami_female=0.570213;nhomalt_ami_female=76;AC_afr=8393;AN_afr=41932;AF_afr=0.200157;nhomalt_afr=874;AC_eas_male=1053;AN_eas_male=1672;AF_eas_male=0.629785;nhomalt_eas_male=331;AC_sas=1678;AN_sas=3044;AF_sas=0.551248;nhomalt_sas=458;AC_nfe_female=20418;AN_nfe_female=37358;AF_nfe_female=0.54655;nhomalt_nfe_female=5621;AC_asj_male=737;AN_asj_male=1558;AF_asj_male=0.473042;nhomalt_asj_male=173;AC_raw=64299;AN_raw=143344;AF_raw=0.448564;nhomalt_raw=16422;AC_oth_male=465;AN_oth_male=1048;AF_oth_male=0.443702;nhomalt_oth_male=111;AC_nfe_male=14836;AN_nfe_male=27132;AF_nfe_male=0.546808;nhomalt_nfe_male=4057;AC_asj=1547;AN_asj=3320;AF_asj=0.465964;nhomalt_asj=344;AC_amr_male=3830;AN_amr_male=7726;AF_amr_male=0.495729;nhomalt_amr_male=946;nhomalt=16361;AC_amr_female=3002;AN_amr_female=5884;AF_amr_female=0.510197;nhomalt_amr_female=756;AC_sas_female=322;AN_sas_female=564;AF_sas_female=0.570922;nhomalt_sas_female=83;AC_fin=6887;AN_fin=10378;AF_fin=0.663615;nhomalt_fin=2294;AC_afr_female=4535;AN_afr_female=22642;AF_afr_female=0.200291;nhomalt_afr_female=461;AC_sas_male=1356;AN_sas_male=2480;AF_sas_male=0.546774;nhomalt_sas_male=375;AC_amr=6832;AN_amr=13610;AF_amr=0.501984;nhomalt_amr=1702;AC_nfe=35254;AN_nfe=64490;AF_nfe=0.546658;nhomalt_nfe=9678;AC_eas=1989;AN_eas=3120;AF_eas=0.6375;nhomalt_eas=621;AC_ami_male=235;AN_ami_male=426;AF_ami_male=0.551643;nhomalt_ami_male=67;AC_fin_female=1633;AN_fin_female=2500;AF_fin_female=0.6532;nhomalt_fin_female=532;faf95_afr=0.196577;faf99_afr=0.196577;faf95_sas=0.529301;faf99_sas=0.529301;faf95_adj=0.44545;faf99_adj=0.44545;faf95_amr=0.492035;faf99_amr=0.492036;faf95_nfe=0.541878;faf99_nfe=0.541878;faf95_eas=0.614171;faf99_eas=0.614171;vep=G|upstream_gene_variant|MODIFIER|CCDC192|ENSG00000230561|Transcript|ENST00000513708|processed_transcript|||,G|intron_variant|MODIFIER|CCDC192|ENSG00000230561|Transcript|ENST00000514853|protein_coding||6/6|
chr5	128227871	rs36716	G	A	62044100	PASS	AC=58243;AN=142996;AF=0.407305;variant_type=snv;n_alt_alleles=1;ReadPosRankSum=0.272;MQRankSum=0;RAW_MQ=1.17633e+10;DP=3239562;MQ_DP=3267958;VarDP=3239562;MQ=59.9966;QD=19.152;FS=0;SB=599439,570236,1068017,1001870;InbreedingCoeff=0.0452054;AS_VQSLOD=21.3786;culprit=AS_FS;SOR=0.707;AC_asj_female=779;AN_asj_female=1762;AF_asj_female=0.442111;nhomalt_asj_female=175;AC_eas_female=342;AN_eas_female=1442;AF_eas_female=0.237171;nhomalt_eas_female=43;AC_afr_male=5205;AN_afr_male=19294;AF_afr_male=0.269773;nhomalt_afr_male=690;AC_female=29722;AN_female=73728;AF_female=0.40313;nhomalt_female=6366;AC_fin_male=4489;AN_fin_male=7898;AF_fin_male=0.568372;nhomalt_fin_male=1254;AC_oth_female=438;AN_oth_female=1094;AF_oth_female=0.400366;nhomalt_oth_female=87;AC_ami=562;AN_ami=898;AF_ami=0.625835;nhomalt_ami=162;AC_oth=902;AN_oth=2146;AF_oth=0.420317;nhomalt_oth=189;AC_male=28521;AN_male=69268;AF_male=0.411749;nhomalt_male=6265;AC_ami_female=288;AN_ami_female=468;AF_ami_female=0.615385;nhomalt_ami_female=80;AC_afr=11467;AN_afr=41936;AF_afr=0.27344;nhomalt_afr=1577;AC_eas_male=374;AN_eas_male=1680;AF_eas_male=0.222619;nhomalt_eas_male=39;AC_sas=1274;AN_sas=3034;AF_sas=0.419908;nhomalt_sas=259;AC_nfe_female=17457;AN_nfe_female=37358;AF_nfe_female=0.467289;nhomalt_nfe_female=4105;AC_asj_male=679;AN_asj_male=1560;AF_asj_male=0.435256;nhomalt_asj_male=133;AC_raw=58412;AN_raw=143326;AF_raw=0.407546;nhomalt_raw=12685;AC_oth_male=464;AN_oth_male=1052;AF_oth_male=0.441065;nhomalt_oth_male=102;AC_nfe_male=12704;AN_nfe_male=27152;AF_nfe_male=0.467885;nhomalt_nfe_male=3025;AC_asj=1458;AN_asj=3322;AF_asj=0.438892;nhomalt_asj=308;AC_amr_male=3274;AN_amr_male=7730;AF_amr_male=0.423545;nhomalt_amr_male=725;nhomalt=12631;AC_amr_female=2524;AN_amr_female=5898;AF_amr_female=0.427942;nhomalt_amr_female=537;AC_sas_female=216;AN_sas_female=562;AF_sas_female=0.384342;nhomalt_sas_female=44;AC_fin=5905;AN_fin=10400;AF_fin=0.567788;nhomalt_fin=1662;AC_afr_female=6262;AN_afr_female=22642;AF_afr_female=0.276566;nhomalt_afr_female=887;AC_sas_male=1058;AN_sas_male=2472;AF_sas_male=0.427994;nhomalt_sas_male=215;AC_amr=5798;AN_amr=13628;AF_amr=0.425448;nhomalt_amr=1262;AC_nfe=30161;AN_nfe=64510;AF_nfe=0.46754;nhomalt_nfe=7130;AC_eas=716;AN_eas=3122;AF_eas=0.22934;nhomalt_eas=82;AC_ami_male=274;AN_ami_male=430;AF_ami_male=0.637209;nhomalt_ami_male=82;AC_fin_female=1416;AN_fin_female=2502;AF_fin_female=0.565947;nhomalt_fin_female=408;faf95_afr=0.269253;faf99_afr=0.269254;faf95_sas=0.400746;faf99_sas=0.400746;faf95_adj=0.404533;faf99_adj=0.404532;faf95_amr=0.416299;faf99_amr=0.416298;faf95_nfe=0.46312;faf99_nfe=0.46312;faf95_eas=0.215426;faf99_eas=0.215427;vep=A|regulatory_region_variant|MODIFIER|||RegulatoryFeature|ENSR00000186572|enhancer|||,A|intergenic_variant|MODIFIER|||Intergenic|||||
chr5	129307543	rs7717089	T	C	85279900	PASS	AC=83302;AN=143060;AF=0.582287;variant_type=snv;n_alt_alleles=1;ReadPosRankSum=0.315;MQRankSum=-0.022;RAW_MQ=1.46866e+10;DP=4045531;MQ_DP=4080067;VarDP=4045531;MQ=59.9966;QD=21.08;FS=0;SB=624805,536476,1547248,1337002;InbreedingCoeff=0.0791611;AS_VQSLOD=23.9849;POSITIVE_TRAIN_SITE;culprit=AS_FS;SOR=0.687;AC_asj_female=830;AN_asj_female=1762;AF_asj_female=0.471056;nhomalt_asj_female=180;AC_eas_female=609;AN_eas_female=1438;AF_eas_female=0.423505;nhomalt_eas_female=135;AC_afr_male=15408;AN_afr_male=19296;AF_afr_male=0.798507;nhomalt_afr_male=6153;AC_female=43009;AN_female=73784;AF_female=0.582904;nhomalt_female=13239;AC_fin_male=3593;AN_fin_male=7930;AF_fin_male=0.45309;nhomalt_fin_male=811;AC_oth_female=611;AN_oth_female=1096;AF_oth_female=0.557482;nhomalt_oth_female=179;AC_ami=567;AN_ami=900;AF_ami=0.63;nhomalt_ami=172;AC_oth=1225;AN_oth=2150;AF_oth=0.569767;nhomalt_oth=360;AC_male=40293;AN_male=69276;AF_male=0.58163;nhomalt_male=12392;AC_ami_female=292;AN_ami_female=470;AF_ami_female=0.621277;nhomalt_ami_female=87;AC_afr=33269;AN_afr=41972;AF_afr=0.792647;nhomalt_afr=13184;AC_eas_male=704;AN_eas_male=1664;AF_eas_male=0.423077;nhomalt_eas_male=148;AC_sas=1932;AN_sas=3024;AF_sas=0.638889;nhomalt_sas=623;AC_nfe_female=18215;AN_nfe_female=37376;AF_nfe_female=0.487345;nhomalt_nfe_female=4440;AC_asj_male=740;AN_asj_male=1562;AF_asj_male=0.473752;nhomalt_asj_male=174;AC_raw=83489;AN_raw=143366;AF_raw=0.582349;nhomalt_raw=25690;AC_oth_male=614;AN_oth_male=1054;AF_oth_male=0.582543;nhomalt_oth_male=181;AC_nfe_male=13296;AN_nfe_male=27156;AF_nfe_male=0.489616;nhomalt_nfe_male=3274;AC_asj=1570;AN_asj=3324;AF_asj=0.472323;nhomalt_asj=354;AC_amr_male=4099;AN_amr_male=7724;AF_amr_male=0.530684;nhomalt_amr_male=1066;nhomalt=25631;AC_amr_female=3109;AN_amr_female=5900;AF_amr_female=0.526949;nhomalt_amr_female=825;AC_sas_female=368;AN_sas_female=564;AF_sas_female=0.652482;nhomalt_sas_female=123;AC_fin=4707;AN_fin=10432;AF_fin=0.451208;nhomalt_fin=1050;AC_afr_female=17861;AN_afr_female=22676;AF_afr_female=0.787661;nhomalt_afr_female=7031;AC_sas_male=1564;AN_sas_male=2460;AF_sas_male=0.635772;nhomalt_sas_male=500;AC_amr=7208;AN_amr=13624;AF_amr=0.529066;nhomalt_amr=1891;AC_nfe=31511;AN_nfe=64532;AF_nfe=0.4883;nhomalt_nfe=7714;AC_eas=1313;AN_eas=3102;AF_eas=0.423275;nhomalt_eas=283;AC_ami_male=275;AN_ami_male=430;AF_ami_male=0.639535;nhomalt_ami_male=85;AC_fin_female=1114;AN_fin_female=2502;AF_fin_female=0.445244;nhomalt_fin_female=239;faf95_afr=0.785512;faf99_afr=0.785513;faf95_sas=0.615169;faf99_sas=0.61517;faf95_adj=0.578973;faf99_adj=0.578972;faf95_amr=0.518858;faf99_amr=0.518858;faf95_nfe=0.483784;faf99_nfe=0.483784;faf95_eas=0.404246;faf99_eas=0.404246;vep=C|intergenic_variant|MODIFIER|||Intergenic|||||
chr5	129387003	rs10077875	G	A	75820300	PASS	AC=69407;AN=142994;AF=0.485384;variant_type=snv;n_alt_alleles=1;ReadPosRankSum=0.318;MQRankSum=0;RAW_MQ=1.37822e+10;DP=3793497;MQ_DP=3828686;VarDP=3793497;MQ=59.9976;QD=19.9869;FS=4.82164e-16;SB=648487,629871,1279141,1235998;InbreedingCoeff=0.00658376;AS_VQSLOD=23.8386;POSITIVE_TRAIN_SITE;culprit=AS_FS;SOR=0.698;AC_asj_female=841;AN_asj_female=1762;AF_asj_female=0.477299;nhomalt_asj_female=200;AC_eas_female=846;AN_eas_female=1442;AF_eas_female=0.586685;nhomalt_eas_female=254;AC_afr_male=10329;AN_afr_male=19284;AF_afr_male=0.535625;nhomalt_afr_male=2776;AC_female=35724;AN_female=73718;AF_female=0.484603;nhomalt_female=8711;AC_fin_male=3661;AN_fin_male=7920;AF_fin_male=0.462247;nhomalt_fin_male=824;AC_oth_female=533;AN_oth_female=1096;AF_oth_female=0.486314;nhomalt_oth_female=124;AC_ami=399;AN_ami=898;AF_ami=0.444321;nhomalt_ami=88;AC_oth=1077;AN_oth=2148;AF_oth=0.501397;nhomalt_oth=269;AC_male=33683;AN_male=69276;AF_male=0.486215;nhomalt_male=8243;AC_ami_female=215;AN_ami_female=468;AF_ami_female=0.459402;nhomalt_ami_female=48;AC_afr=22356;AN_afr=41926;AF_afr=0.533225;nhomalt_afr=5957;AC_eas_male=989;AN_eas_male=1682;AF_eas_male=0.58799;nhomalt_eas_male=280;AC_sas=1368;AN_sas=3042;AF_sas=0.449704;nhomalt_sas=321;AC_nfe_female=16934;AN_nfe_female=37344;AF_nfe_female=0.45346;nhomalt_nfe_female=3854;AC_asj_male=715;AN_asj_male=1562;AF_asj_male=0.457746;nhomalt_asj_male=165;AC_raw=69576;AN_raw=143320;AF_raw=0.485459;nhomalt_raw=17006;AC_oth_male=544;AN_oth_male=1052;AF_oth_male=0.51711;nhomalt_oth_male=145;AC_nfe_male=12341;AN_nfe_male=27148;AF_nfe_male=0.454582;nhomalt_nfe_male=2820;AC_asj=1556;AN_asj=3324;AF_asj=0.468111;nhomalt_asj=365;AC_amr_male=3791;AN_amr_male=7722;AF_amr_male=0.490935;nhomalt_amr_male=919;nhomalt=16954;AC_amr_female=2901;AN_amr_female=5894;AF_amr_female=0.492195;nhomalt_amr_female=723;AC_sas_female=239;AN_sas_female=566;AF_sas_female=0.422261;nhomalt_sas_female=47;AC_fin=4849;AN_fin=10424;AF_fin=0.465177;nhomalt_fin=1104;AC_afr_female=12027;AN_afr_female=22642;AF_afr_female=0.531181;nhomalt_afr_female=3181;AC_sas_male=1129;AN_sas_male=2476;AF_sas_male=0.455977;nhomalt_sas_male=274;AC_amr=6692;AN_amr=13616;AF_amr=0.491481;nhomalt_amr=1642;AC_nfe=29275;AN_nfe=64492;AF_nfe=0.453932;nhomalt_nfe=6674;AC_eas=1835;AN_eas=3124;AF_eas=0.587388;nhomalt_eas=534;AC_ami_male=184;AN_ami_male=430;AF_ami_male=0.427907;nhomalt_ami_male=40;AC_fin_female=1188;AN_fin_female=2504;AF_fin_female=0.474441;nhomalt_fin_female=280;faf95_afr=0.527372;faf99_afr=0.527372;faf95_sas=0.429893;faf99_sas=0.429893;faf95_adj=0.482357;faf99_adj=0.482357;faf95_amr=0.481639;faf99_amr=0.48164;faf95_nfe=0.449577;faf99_nfe=0.449577;faf95_eas=0.565017;faf99_eas=0.565017;vep=A|intergenic_variant|MODIFIER|||Intergenic|||||
chr5	129679759	rs30645	T	C	64517300	PASS	AC=58440;AN=143090;AF=0.408414;variant_type=snv;n_alt_alleles=1;ReadPosRankSum=0.384;MQRankSum=-0.038;RAW_MQ=1.15836e+10;DP=3192301;MQ_DP=3218009;VarDP=3192301;MQ=59.9967;QD=20.2103;FS=1.44649e-15;SB=568374,503523,1129584,990836;InbreedingCoeff=0.139316;AS_VQSLOD=20.8208;culprit=AS_FS;SOR=0.703;AC_asj_female=768;AN_asj_female=1762;AF_asj_female=0.435868;nhomalt_asj_female=165;AC_eas_female=318;AN_eas_female=1442;AF_eas_female=0.220527;nhomalt_eas_female=39;AC_afr_male=2883;AN_afr_male=19318;AF_afr_male=0.149239;nhomalt_afr_male=237;AC_female=30027;AN_female=73750;AF_female=0.407146;nhomalt_female=7421;AC_fin_male=4570;AN_fin_male=7942;AF_fin_male=0.575422;nhomalt_fin_male=1320;AC_oth_female=452;AN_oth_female=1098;AF_oth_female=0.411658;nhomalt_oth_female=101;AC_ami=472;AN_ami=898;AF_ami=0.525612;nhomalt_ami=132;AC_oth=901;AN_oth=2150;AF_oth=0.41907;nhomalt_oth=202;AC_male=28413;AN_male=69340;AF_male=0.409763;nhomalt_male=6914;AC_ami_female=242;AN_ami_female=470;AF_ami_female=0.514894;nhomalt_ami_female=70;AC_afr=6255;AN_afr=41972;AF_afr=0.149028;nhomalt_afr=499;AC_eas_male=346;AN_eas_male=1682;AF_eas_male=0.205707;nhomalt_eas_male=28;AC_sas=1291;AN_sas=3028;AF_sas=0.426354;nhomalt_sas=278;AC_nfe_female=20695;AN_nfe_female=37364;AF_nfe_female=0.553875;nhomalt_nfe_female=5774;AC_asj_male=697;AN_asj_male=1560;AF_asj_male=0.446795;nhomalt_asj_male=164;AC_raw=58557;AN_raw=143346;AF_raw=0.408501;nhomalt_raw=14373;AC_oth_male=449;AN_oth_male=1052;AF_oth_male=0.426806;nhomalt_oth_male=101;AC_nfe_male=14908;AN_nfe_male=27148;AF_nfe_male=0.549138;nhomalt_nfe_male=4064;AC_asj=1465;AN_asj=3322;AF_asj=0.440999;nhomalt_asj=329;AC_amr_male=3282;AN_amr_male=7744;AF_amr_male=0.423812;nhomalt_amr_male=711;nhomalt=14335;AC_amr_female=2530;AN_amr_female=5898;AF_amr_female=0.428959;nhomalt_amr_female=551;AC_sas_female=243;AN_sas_female=562;AF_sas_female=0.432384;nhomalt_sas_female=51;AC_fin=5977;AN_fin=10442;AF_fin=0.5724;nhomalt_fin=1728;AC_afr_female=3372;AN_afr_female=22654;AF_afr_female=0.148848;nhomalt_afr_female=262;AC_sas_male=1048;AN_sas_male=2466;AF_sas_male=0.42498;nhomalt_sas_male=227;AC_amr=5812;AN_amr=13642;AF_amr=0.426037;nhomalt_amr=1262;AC_nfe=35603;AN_nfe=64512;AF_nfe=0.551882;nhomalt_nfe=9838;AC_eas=664;AN_eas=3124;AF_eas=0.212548;nhomalt_eas=67;AC_ami_male=230;AN_ami_male=428;AF_ami_male=0.537383;nhomalt_ami_male=62;AC_fin_female=1407;AN_fin_female=2500;AF_fin_female=0.5628;nhomalt_fin_female=408;faf95_afr=0.145942;faf99_afr=0.145942;faf95_sas=0.407025;faf99_sas=0.407025;faf95_adj=0.405639;faf99_adj=0.405638;faf95_amr=0.416887;faf99_amr=0.416887;faf95_nfe=0.547079;faf99_nfe=0.547079;faf95_eas=0.199165;faf99_eas=0.199165;vep=C|splice_region_variant&intron_variant|LOW|ADAMTS19|ENSG00000145808|Transcript|ENST00000274487|protein_coding||16/22|,C|intron_variant&non_coding_transcript_variant|MODIFIER|AC008591.1|ENSG00000251680|Transcript|ENST00000503616|antisense||4/4|,C|splice_region_variant&intron_variant|LOW|ADAMTS19|ENSG00000145808|Transcript|ENST00000638972|protein_coding||16/22|
chr5	132080368	rs25887	C	A	81369600	PASS	AC=75500;AN=142966;AF=0.528098;variant_type=snv;n_alt_alleles=1;ReadPosRankSum=0.357;MQRankSum=-0.031;RAW_MQ=1.42696e+10;DP=3928859;MQ_DP=3964178;VarDP=3928859;MQ=59.9971;QD=20.7107;FS=4.82164e-16;SB=662111,587074,1426689,1253015;InbreedingCoeff=0.0205665;AS_VQSLOD=22.1303;culprit=AS_FS;SOR=0.703;AC_asj_female=970;AN_asj_female=1760;AF_asj_female=0.551136;nhomalt_asj_female=268;AC_eas_female=895;AN_eas_female=1442;AF_eas_female=0.620666;nhomalt_eas_female=277;AC_afr_male=8867;AN_afr_male=19238;AF_afr_male=0.460911;nhomalt_afr_male=2063;AC_female=39263;AN_female=73740;AF_female=0.532452;nhomalt_female=10643;AC_fin_male=4698;AN_fin_male=7916;AF_fin_male=0.593482;nhomalt_fin_male=1386;AC_oth_female=622;AN_oth_female=1094;AF_oth_female=0.568556;nhomalt_oth_female=178;AC_ami=677;AN_ami=898;AF_ami=0.753898;nhomalt_ami=258;AC_oth=1214;AN_oth=2142;AF_oth=0.56676;nhomalt_oth=349;AC_male=36237;AN_male=69226;AF_male=0.523459;nhomalt_male=9650;AC_ami_female=358;AN_ami_female=468;AF_ami_female=0.764957;nhomalt_ami_female=138;AC_afr=19406;AN_afr=41870;AF_afr=0.463482;nhomalt_afr=4565;AC_eas_male=1025;AN_eas_male=1670;AF_eas_male=0.613772;nhomalt_eas_male=314;AC_sas=1046;AN_sas=3042;AF_sas=0.343853;nhomalt_sas=169;AC_nfe_female=21237;AN_nfe_female=37374;AF_nfe_female=0.568229;nhomalt_nfe_female=6038;AC_asj_male=835;AN_asj_male=1560;AF_asj_male=0.535256;nhomalt_asj_male=231;AC_raw=75702;AN_raw=143322;AF_raw=0.528195;nhomalt_raw=20360;AC_oth_male=592;AN_oth_male=1048;AF_oth_male=0.564885;nhomalt_oth_male=171;AC_nfe_male=15216;AN_nfe_male=27146;AF_nfe_male=0.560525;nhomalt_nfe_male=4261;AC_asj=1805;AN_asj=3320;AF_asj=0.543675;nhomalt_asj=499;AC_amr_male=3814;AN_amr_male=7742;AF_amr_male=0.492638;nhomalt_amr_male=950;nhomalt=20293;AC_amr_female=2997;AN_amr_female=5900;AF_amr_female=0.507966;nhomalt_amr_female=780;AC_sas_female=175;AN_sas_female=566;AF_sas_female=0.309187;nhomalt_sas_female=15;AC_fin=6168;AN_fin=10420;AF_fin=0.591939;nhomalt_fin=1833;AC_afr_female=10539;AN_afr_female=22632;AF_afr_female=0.465668;nhomalt_afr_female=2502;AC_sas_male=871;AN_sas_male=2476;AF_sas_male=0.351777;nhomalt_sas_male=154;AC_amr=6811;AN_amr=13642;AF_amr=0.499267;nhomalt_amr=1730;AC_nfe=36453;AN_nfe=64520;AF_nfe=0.564988;nhomalt_nfe=10299;AC_eas=1920;AN_eas=3112;AF_eas=0.616967;nhomalt_eas=591;AC_ami_male=319;AN_ami_male=430;AF_ami_male=0.74186;nhomalt_ami_male=120;AC_fin_female=1470;AN_fin_female=2504;AF_fin_female=0.587061;nhomalt_fin_female=447;faf95_afr=0.458023;faf99_afr=0.458023;faf95_sas=0.326553;faf99_sas=0.326553;faf95_adj=0.52494;faf99_adj=0.52494;faf95_amr=0.489358;faf99_amr=0.489358;faf95_nfe=0.560129;faf99_nfe=0.560129;faf95_eas=0.59399;faf99_eas=0.59399;vep=A|downstream_gene_variant|MODIFIER|CSF2|ENSG00000164400|Transcript|ENST00000296871|protein_coding|||,A|downstream_gene_variant|MODIFIER|RF00285|ENSG00000253067|Transcript|ENST00000517258|snoRNA|||
chr5	132872671	rs803223	G	A	114626000	PASS	AC=105039;AN=143100;AF=0.734025;variant_type=snv;n_alt_alleles=1;ReadPosRankSum=0.318;MQRankSum=-0.038;RAW_MQ=1.66928e+10;DP=4591749;MQ_DP=4637296;VarDP=4591749;MQ=59.9973;QD=24.9635;FS=0;SB=493687,456290,1894589,1747183;InbreedingCoeff=0.0402363;AS_VQSLOD=25.0486;POSITIVE_TRAIN_SITE;culprit=AS_FS;SOR=0.695;AC_asj_female=1369;AN_asj_female=1762;AF_asj_female=0.776958;nhomalt_asj_female=542;AC_eas_female=611;AN_eas_female=1444;AF_eas_female=0.42313;nhomalt_eas_female=127;AC_afr_male=15627;AN_afr_male=19288;AF_afr_male=0.810193;nhomalt_afr_male=6339;AC_female=54808;AN_female=73796;AF_female=0.742696;nhomalt_female=20594;AC_fin_male=4574;AN_fin_male=7926;AF_fin_male=0.577088;nhomalt_fin_male=1303;AC_oth_female=778;AN_oth_female=1100;AF_oth_female=0.707273;nhomalt_oth_female=281;AC_ami=759;AN_ami=900;AF_ami=0.843333;nhomalt_ami=322;AC_oth=1563;AN_oth=2154;AF_oth=0.725627;nhomalt_oth=580;AC_male=50231;AN_male=69304;AF_male=0.724792;nhomalt_male=18509;AC_ami_female=402;AN_ami_female=470;AF_ami_female=0.855319;nhomalt_ami_female=176;AC_afr=34026;AN_afr=41960;AF_afr=0.810915;nhomalt_afr=13803;AC_eas_male=715;AN_eas_male=1674;AF_eas_male=0.427121;nhomalt_eas_male=144;AC_sas=2085;AN_sas=3034;AF_sas=0.687212;nhomalt_sas=725;AC_nfe_female=27504;AN_nfe_female=37382;AF_nfe_female=0.735755;nhomalt_nfe_female=10126;AC_asj_male=1195;AN_asj_male=1560;AF_asj_male=0.766026;nhomalt_asj_male=464;AC_raw=105220;AN_raw=143374;AF_raw=0.733885;nhomalt_raw=39173;AC_oth_male=785;AN_oth_male=1054;AF_oth_male=0.744782;nhomalt_oth_male=299;AC_nfe_male=20035;AN_nfe_male=27162;AF_nfe_male=0.737611;nhomalt_nfe_male=7419;AC_asj=2564;AN_asj=3322;AF_asj=0.771824;nhomalt_asj=1006;AC_amr_male=5251;AN_amr_male=7738;AF_amr_male=0.678599;nhomalt_amr_male=1808;nhomalt=39103;AC_amr_female=3927;AN_amr_female=5906;AF_amr_female=0.664917;nhomalt_amr_female=1341;AC_sas_female=393;AN_sas_female=562;AF_sas_female=0.699288;nhomalt_sas_female=138;AC_fin=5999;AN_fin=10424;AF_fin=0.575499;nhomalt_fin=1702;AC_afr_female=18399;AN_afr_female=22672;AF_afr_female=0.81153;nhomalt_afr_female=7464;AC_sas_male=1692;AN_sas_male=2472;AF_sas_male=0.684466;nhomalt_sas_male=587;AC_amr=9178;AN_amr=13644;AF_amr=0.672677;nhomalt_amr=3149;AC_nfe=47539;AN_nfe=64544;AF_nfe=0.736536;nhomalt_nfe=17545;AC_eas=1326;AN_eas=3118;AF_eas=0.425273;nhomalt_eas=271;AC_ami_male=357;AN_ami_male=430;AF_ami_male=0.830233;nhomalt_ami_male=146;AC_fin_female=1425;AN_fin_female=2498;AF_fin_female=0.570456;nhomalt_fin_female=399;faf95_afr=0.803697;faf99_afr=0.803698;faf95_sas=0.662645;faf99_sas=0.662645;faf95_adj=0.730296;faf99_adj=0.730296;faf95_amr=0.661168;faf99_amr=0.661169;faf95_nfe=0.730988;faf99_nfe=0.730988;faf95_eas=0.406246;faf99_eas=0.406247;vep=A|downstream_gene_variant|MODIFIER|AFF4|ENSG00000072364|Transcript|ENST00000265343|protein_coding|||,A|5_prime_UTR_variant|MODIFIER|LEAP2|ENSG00000164406|Transcript|ENST00000296877|protein_coding|1/3||,A|downstream_gene_variant|MODIFIER|UQCRQ|ENSG00000164405|Transcript|ENST00000378665|protein_coding|||,A|downstream_gene_variant|MODIFIER|UQCRQ|ENSG00000164405|Transcript|ENST00000378667|protein_coding|||,A|downstream_gene_variant|MODIFIER|UQCRQ|ENSG00000164405|Transcript|ENST00000378670|protein_coding|||,A|upstream_gene_variant|MODIFIER|LEAP2|ENSG00000164406|Transcript|ENST00000483190|retained_intron|||,A|upstream_gene_variant|MODIFIER|LEAP2|ENSG00000164406|Transcript|ENST00000485457|processed_transcript|||,A|downstream_gene_variant|MODIFIER|UQCRQ|ENSG00000164405|Transcript|ENST00000496429|processed_transcript|||,A|downstream_gene_variant|MODIFIER|UQCRQ|ENSG00000164405|Transcript|ENST00000498309|retained_intron|||
chr5	133227039	rs10038863	A	G	93628800	PASS	AC=86613;AN=143078;AF=0.605355;variant_type=snv;n_alt_alleles=1;ReadPosRankSum=0.367;MQRankSum=-0.025;RAW_MQ=1.51633e+10;DP=4177612;MQ_DP=4212470;VarDP=4177612;MQ=59.9969;QD=22.412;FS=0;SB=579617,589548,1480752,1527695;InbreedingCoeff=0.0799871;AS_VQSLOD=24.4755;POSITIVE_TRAIN_SITE;culprit=AS_FS;SOR=0.707;AC_asj_female=962;AN_asj_female=1762;AF_asj_female=0.54597;nhomalt_asj_female=260;AC_eas_female=936;AN_eas_female=1446;AF_eas_female=0.647303;nhomalt_eas_female=300;AC_afr_male=15696;AN_afr_male=19320;AF_afr_male=0.812422;nhomalt_afr_male=6384;AC_female=44539;AN_female=73766;AF_female=0.603788;nhomalt_female=14161;AC_fin_male=4434;AN_fin_male=7910;AF_fin_male=0.560556;nhomalt_fin_male=1269;AC_oth_female=656;AN_oth_female=1100;AF_oth_female=0.596364;nhomalt_oth_female=201;AC_ami=470;AN_ami=894;AF_ami=0.525727;nhomalt_ami=128;AC_oth=1255;AN_oth=2154;AF_oth=0.582637;nhomalt_oth=371;AC_male=42074;AN_male=69312;AF_male=0.607023;nhomalt_male=13414;AC_ami_female=242;AN_ami_female=464;AF_ami_female=0.521552;nhomalt_ami_female=64;AC_afr=34071;AN_afr=41986;AF_afr=0.811485;nhomalt_afr=13820;AC_eas_male=1144;AN_eas_male=1678;AF_eas_male=0.681764;nhomalt_eas_male=396;AC_sas=1787;AN_sas=3034;AF_sas=0.588991;nhomalt_sas=508;AC_nfe_female=18262;AN_nfe_female=37356;AF_nfe_female=0.488864;nhomalt_nfe_female=4458;AC_asj_male=881;AN_asj_male=1560;AF_asj_male=0.564744;nhomalt_asj_male=251;AC_raw=86775;AN_raw=143366;AF_raw=0.605269;nhomalt_raw=27631;AC_oth_male=599;AN_oth_male=1054;AF_oth_male=0.568311;nhomalt_oth_male=170;AC_nfe_male=13195;AN_nfe_male=27152;AF_nfe_male=0.485968;nhomalt_nfe_male=3204;AC_asj=1843;AN_asj=3322;AF_asj=0.554786;nhomalt_asj=511;AC_amr_male=4441;AN_amr_male=7738;AF_amr_male=0.573921;nhomalt_amr_male=1261;nhomalt=27575;AC_amr_female=3355;AN_amr_female=5910;AF_amr_female=0.567682;nhomalt_amr_female=953;AC_sas_female=331;AN_sas_female=564;AF_sas_female=0.586879;nhomalt_sas_female=93;AC_fin=5854;AN_fin=10408;AF_fin=0.562452;nhomalt_fin=1665;AC_afr_female=18375;AN_afr_female=22666;AF_afr_female=0.810686;nhomalt_afr_female=7436;AC_sas_male=1456;AN_sas_male=2470;AF_sas_male=0.589474;nhomalt_sas_male=415;AC_amr=7796;AN_amr=13648;AF_amr=0.571219;nhomalt_amr=2214;AC_nfe=31457;AN_nfe=64508;AF_nfe=0.487645;nhomalt_nfe=7662;AC_eas=2080;AN_eas=3124;AF_eas=0.665813;nhomalt_eas=696;AC_ami_male=228;AN_ami_male=430;AF_ami_male=0.530233;nhomalt_ami_male=64;AC_fin_female=1420;AN_fin_female=2498;AF_fin_female=0.568455;nhomalt_fin_female=396;faf95_afr=0.804266;faf99_afr=0.804267;faf95_sas=0.566262;faf99_sas=0.566262;faf95_adj=0.601975;faf99_adj=0.601975;faf95_amr=0.56062;faf99_amr=0.56062;faf95_nfe=0.483131;faf99_nfe=0.483131;faf95_eas=0.641982;faf99_eas=0.641982;vep=G|intron_variant|MODIFIER|FSTL4|ENSG00000053108|Transcript|ENST00000265342|protein_coding||8/15|,G|downstream_gene_variant|MODIFIER|AC010307.2|ENSG00000248245|Transcript|ENST00000502776|antisense|||,G|intron_variant&non_coding_transcript_variant|MODIFIER|FSTL4|ENSG00000053108|Transcript|ENST00000507112|processed_transcript||3/5|,G|downstream_gene_variant|MODIFIER|AC010307.2|ENSG00000248245|Transcript|ENST00000509051|antisense|||,G|upstream_gene_variant|MODIFIER|FSTL4|ENSG00000053108|Transcript|ENST00000509525|retained_intron|||,G|intron_variant|MODIFIER|FSTL4|ENSG00000053108|Transcript|ENST00000621681|protein_coding||5/12|,G|regulatory_region_variant|MODIFIER|||RegulatoryFeature|ENSR00000769646|promoter_flanking_region|||,G|regulatory_region_variant|MODIFIER|||RegulatoryFeature|ENSR00000769647|CTCF_binding_site|||
chr5	133303301	rs10900816	T	C	65314900	PASS	AC=56627;AN=143072;AF=0.395794;variant_type=snv;n_alt_alleles=1;ReadPosRankSum=0.356;MQRankSum=-0.017;RAW_MQ=1.20806e+10;DP=3325662;MQ_DP=3356027;VarDP=3325662;MQ=59.9972;QD=19.6397;FS=0;SB=564406,589663,1069280,1102313;InbreedingCoeff=0.0846538;AS_VQSLOD=23.5737;POSITIVE_TRAIN_SITE;culprit=AS_FS;SOR=0.68;AC_asj_female=960;AN_asj_female=1758;AF_asj_female=0.546075;nhomalt_asj_female=268;AC_eas_female=354;AN_eas_female=1444;AF_eas_female=0.245152;nhomalt_eas_female=42;AC_afr_male=3643;AN_afr_male=19294;AF_afr_male=0.188815;nhomalt_afr_male=350;AC_female=29037;AN_female=73762;AF_female=0.393658;nhomalt_female=6459;AC_fin_male=3893;AN_fin_male=7920;AF_fin_male=0.49154;nhomalt_fin_male=949;AC_oth_female=447;AN_oth_female=1100;AF_oth_female=0.406364;nhomalt_oth_female=100;AC_ami=620;AN_ami=900;AF_ami=0.688889;nhomalt_ami=201;AC_oth=895;AN_oth=2150;AF_oth=0.416279;nhomalt_oth=198;AC_male=27590;AN_male=69310;AF_male=0.398067;nhomalt_male=6185;AC_ami_female=313;AN_ami_female=470;AF_ami_female=0.665957;nhomalt_ami_female=98;AC_afr=7980;AN_afr=41948;AF_afr=0.190236;nhomalt_afr=778;AC_eas_male=440;AN_eas_male=1684;AF_eas_male=0.261283;nhomalt_eas_male=54;AC_sas=1259;AN_sas=3038;AF_sas=0.414417;nhomalt_sas=271;AC_nfe_female=18659;AN_nfe_female=37372;AF_nfe_female=0.499278;nhomalt_nfe_female=4684;AC_asj_male=867;AN_asj_male=1560;AF_asj_male=0.555769;nhomalt_asj_male=246;AC_raw=56734;AN_raw=143348;AF_raw=0.395778;nhomalt_raw=12678;AC_oth_male=448;AN_oth_male=1050;AF_oth_male=0.426667;nhomalt_oth_male=98;AC_nfe_male=13568;AN_nfe_male=27152;AF_nfe_male=0.499705;nhomalt_nfe_male=3424;AC_asj=1827;AN_asj=3318;AF_asj=0.550633;nhomalt_asj=514;AC_amr_male=3393;AN_amr_male=7746;AF_amr_male=0.438033;nhomalt_amr_male=737;nhomalt=12644;AC_amr_female=2602;AN_amr_female=5900;AF_amr_female=0.441017;nhomalt_amr_female=538;AC_sas_female=228;AN_sas_female=564;AF_sas_female=0.404255;nhomalt_sas_female=47;AC_fin=5030;AN_fin=10420;AF_fin=0.482726;nhomalt_fin=1203;AC_afr_female=4337;AN_afr_female=22654;AF_afr_female=0.191445;nhomalt_afr_female=428;AC_sas_male=1031;AN_sas_male=2474;AF_sas_male=0.416734;nhomalt_sas_male=224;AC_amr=5995;AN_amr=13646;AF_amr=0.439323;nhomalt_amr=1275;AC_nfe=32227;AN_nfe=64524;AF_nfe=0.499458;nhomalt_nfe=8108;AC_eas=794;AN_eas=3128;AF_eas=0.253836;nhomalt_eas=96;AC_ami_male=307;AN_ami_male=430;AF_ami_male=0.713953;nhomalt_ami_male=103;AC_fin_female=1137;AN_fin_female=2500;AF_fin_female=0.4548;nhomalt_fin_female=254;faf95_afr=0.186745;faf99_afr=0.186745;faf95_sas=0.395395;faf99_sas=0.395395;faf95_adj=0.393061;faf99_adj=0.393061;faf95_amr=0.430032;faf99_amr=0.430031;faf95_nfe=0.49489;faf99_nfe=0.494889;faf95_eas=0.239202;faf99_eas=0.239203;vep=C|intron_variant|MODIFIER|FSTL4|ENSG00000053108|Transcript|ENST00000265342|protein_coding||6/15|,C|intron_variant|MODIFIER|FSTL4|ENSG00000053108|Transcript|ENST00000621681|protein_coding||3/12|
```
