## Supplemental File 2 for "Fast and Accurate Kinship Estimation Using Sparse SNPs in Relatively Large Database Searches": gnomad.genomes.r3.0.kintelligence_filtered.vcf (part 11 of 32)

```
chr5	133391599	rs153196	C	T	72054600	PASS	AC=63480;AN=143096;AF=0.443618;variant_type=snv;n_alt_alleles=1;ReadPosRankSum=0.395;MQRankSum=-0.029;RAW_MQ=1.28877e+10;DP=3543968;MQ_DP=3580247;VarDP=3543968;MQ=59.9971;QD=20.3316;FS=0;SB=564673,611299,1132511,1235485;InbreedingCoeff=0.0971429;AS_VQSLOD=23.8112;POSITIVE_TRAIN_SITE;culprit=AS_FS;SOR=0.701;AC_asj_female=932;AN_asj_female=1760;AF_asj_female=0.529545;nhomalt_asj_female=243;AC_eas_female=753;AN_eas_female=1446;AF_eas_female=0.520747;nhomalt_eas_female=193;AC_afr_male=4250;AN_afr_male=19304;AF_afr_male=0.220162;nhomalt_afr_male=487;AC_female=32633;AN_female=73774;AF_female=0.442337;nhomalt_female=8139;AC_fin_male=3935;AN_fin_male=7938;AF_fin_male=0.495717;nhomalt_fin_male=951;AC_oth_female=524;AN_oth_female=1100;AF_oth_female=0.476364;nhomalt_oth_female=124;AC_ami=347;AN_ami=898;AF_ami=0.386414;nhomalt_ami=80;AC_oth=1039;AN_oth=2152;AF_oth=0.482807;nhomalt_oth=258;AC_male=30847;AN_male=69322;AF_male=0.444981;nhomalt_male=7653;AC_ami_female=181;AN_ami_female=468;AF_ami_female=0.386752;nhomalt_ami_female=40;AC_afr=9257;AN_afr=41972;AF_afr=0.220552;nhomalt_afr=1051;AC_eas_male=842;AN_eas_male=1672;AF_eas_male=0.503589;nhomalt_eas_male=205;AC_sas=1407;AN_sas=3044;AF_sas=0.462221;nhomalt_sas=320;AC_nfe_female=20367;AN_nfe_female=37358;AF_nfe_female=0.545184;nhomalt_nfe_female=5598;AC_asj_male=824;AN_asj_male=1562;AF_asj_male=0.527529;nhomalt_asj_male=218;AC_raw=63618;AN_raw=143354;AF_raw=0.443783;nhomalt_raw=15835;AC_oth_male=515;AN_oth_male=1052;AF_oth_male=0.489544;nhomalt_oth_male=134;AC_nfe_male=14695;AN_nfe_male=27146;AF_nfe_male=0.541332;nhomalt_nfe_male=4034;AC_asj=1756;AN_asj=3322;AF_asj=0.528597;nhomalt_asj=461;AC_amr_male=4486;AN_amr_male=7734;AF_amr_male=0.580036;nhomalt_amr_male=1330;nhomalt=15792;AC_amr_female=3360;AN_amr_female=5908;AF_amr_female=0.56872;nhomalt_amr_female=1000;AC_sas_female=273;AN_sas_female=560;AF_sas_female=0.4875;nhomalt_sas_female=66;AC_fin=5171;AN_fin=10444;AF_fin=0.495117;nhomalt_fin=1262;AC_afr_female=5007;AN_afr_female=22668;AF_afr_female=0.220884;nhomalt_afr_female=564;AC_sas_male=1134;AN_sas_male=2484;AF_sas_male=0.456522;nhomalt_sas_male=254;AC_amr=7846;AN_amr=13642;AF_amr=0.575136;nhomalt_amr=2330;AC_nfe=35062;AN_nfe=64504;AF_nfe=0.543563;nhomalt_nfe=9632;AC_eas=1595;AN_eas=3118;AF_eas=0.511546;nhomalt_eas=398;AC_ami_male=166;AN_ami_male=430;AF_ami_male=0.386047;nhomalt_ami_male=40;AC_fin_female=1236;AN_fin_female=2506;AF_fin_female=0.493216;nhomalt_fin_female=311;faf95_afr=0.216795;faf99_afr=0.216794;faf95_sas=0.442139;faf99_sas=0.44214;faf95_adj=0.440726;faf99_adj=0.440725;faf95_amr=0.564497;faf99_amr=0.564497;faf95_nfe=0.538796;faf99_nfe=0.538796;faf95_eas=0.490661;faf99_eas=0.490661;vep=T|intron_variant|MODIFIER|FSTL4|ENSG00000053108|Transcript|ENST00000265342|protein_coding||4/15|,T|downstream_gene_variant|MODIFIER|AC010608.1|ENSG00000250409|Transcript|ENST00000507964|antisense|||,T|intron_variant|MODIFIER|FSTL4|ENSG00000053108|Transcript|ENST00000510685|protein_coding||3/3|,T|intron_variant|MODIFIER|FSTL4|ENSG00000053108|Transcript|ENST00000621681|protein_coding||3/12|
chr5	133635440	rs256209	C	T	70160400	PASS	AC=63214;AN=143066;AF=0.441852;variant_type=snv;n_alt_alleles=1;ReadPosRankSum=0.396;MQRankSum=-0.027;RAW_MQ=1.32995e+10;DP=3647772;MQ_DP=3695680;VarDP=3647772;MQ=59.9888;QD=19.2338;FS=0;SB=707630,599632,1260672,1079838;InbreedingCoeff=0.0118663;AS_VQSLOD=23.643;POSITIVE_TRAIN_SITE;culprit=AS_FS;SOR=0.682;AC_asj_female=674;AN_asj_female=1762;AF_asj_female=0.38252;nhomalt_asj_female=126;AC_eas_female=737;AN_eas_female=1440;AF_eas_female=0.511806;nhomalt_eas_female=184;AC_afr_male=7304;AN_afr_male=19290;AF_afr_male=0.378642;nhomalt_afr_male=1364;AC_female=32242;AN_female=73764;AF_female=0.437097;nhomalt_female=7132;AC_fin_male=4695;AN_fin_male=7926;AF_fin_male=0.592354;nhomalt_fin_male=1395;AC_oth_female=507;AN_oth_female=1098;AF_oth_female=0.461749;nhomalt_oth_female=124;AC_ami=364;AN_ami=894;AF_ami=0.407159;nhomalt_ami=82;AC_oth=928;AN_oth=2146;AF_oth=0.432432;nhomalt_oth=209;AC_male=30972;AN_male=69302;AF_male=0.446914;nhomalt_male=7040;AC_ami_female=190;AN_ami_female=468;AF_ami_female=0.405983;nhomalt_ami_female=45;AC_afr=15886;AN_afr=41958;AF_afr=0.378617;nhomalt_afr=3003;AC_eas_male=819;AN_eas_male=1676;AF_eas_male=0.488663;nhomalt_eas_male=203;AC_sas=1204;AN_sas=3046;AF_sas=0.395272;nhomalt_sas=222;AC_nfe_female=17078;AN_nfe_female=37350;AF_nfe_female=0.457242;nhomalt_nfe_female=3870;AC_asj_male=572;AN_asj_male=1562;AF_asj_male=0.366197;nhomalt_asj_male=95;AC_raw=63339;AN_raw=143328;AF_raw=0.441916;nhomalt_raw=14205;AC_oth_male=421;AN_oth_male=1048;AF_oth_male=0.401718;nhomalt_oth_male=85;AC_nfe_male=12372;AN_nfe_male=27158;AF_nfe_male=0.455556;nhomalt_nfe_male=2838;AC_asj=1246;AN_asj=3324;AF_asj=0.37485;nhomalt_asj=221;AC_amr_male=3630;AN_amr_male=7734;AF_amr_male=0.469356;nhomalt_amr_male=840;nhomalt=14172;AC_amr_female=2851;AN_amr_female=5910;AF_amr_female=0.482403;nhomalt_amr_female=697;AC_sas_female=219;AN_sas_female=564;AF_sas_female=0.388298;nhomalt_sas_female=39;AC_fin=6099;AN_fin=10430;AF_fin=0.584756;nhomalt_fin=1803;AC_afr_female=8582;AN_afr_female=22668;AF_afr_female=0.378595;nhomalt_afr_female=1639;AC_sas_male=985;AN_sas_male=2482;AF_sas_male=0.396857;nhomalt_sas_male=183;AC_amr=6481;AN_amr=13644;AF_amr=0.475007;nhomalt_amr=1537;AC_nfe=29450;AN_nfe=64508;AF_nfe=0.456533;nhomalt_nfe=6708;AC_eas=1556;AN_eas=3116;AF_eas=0.499358;nhomalt_eas=387;AC_ami_male=174;AN_ami_male=426;AF_ami_male=0.408451;nhomalt_ami_male=37;AC_fin_female=1404;AN_fin_female=2504;AF_fin_female=0.560703;nhomalt_fin_female=408;faf95_afr=0.373689;faf99_afr=0.373688;faf95_sas=0.376723;faf99_sas=0.376723;faf95_adj=0.438965;faf99_adj=0.438965;faf95_amr=0.465343;faf99_amr=0.465344;faf95_nfe=0.452165;faf99_nfe=0.452165;faf95_eas=0.478719;faf99_eas=0.478719;vep=T|regulatory_region_variant|MODIFIER|||RegulatoryFeature|ENSR00000769800|promoter_flanking_region|||,T|intergenic_variant|MODIFIER|||Intergenic|||||
chr5	133792042	rs11242183	C	T	75139700	PASS	AC=64748;AN=143094;AF=0.452486;variant_type=snv;n_alt_alleles=1;ReadPosRankSum=0.305;MQRankSum=-0.027;RAW_MQ=1.31654e+10;DP=3619212;MQ_DP=3657401;VarDP=3619212;MQ=59.9972;QD=20.7613;FS=0;SB=579291,569066,1240894,1229961;InbreedingCoeff=0.124446;AS_VQSLOD=24.0379;POSITIVE_TRAIN_SITE;culprit=AS_FS;SOR=0.684;AC_asj_female=1105;AN_asj_female=1762;AF_asj_female=0.627128;nhomalt_asj_female=348;AC_eas_female=870;AN_eas_female=1444;AF_eas_female=0.602493;nhomalt_eas_female=267;AC_afr_male=3567;AN_afr_male=19308;AF_afr_male=0.184742;nhomalt_afr_male=335;AC_female=32872;AN_female=73766;AF_female=0.445625;nhomalt_female=8409;AC_fin_male=4965;AN_fin_male=7920;AF_fin_male=0.626894;nhomalt_fin_male=1540;AC_oth_female=538;AN_oth_female=1096;AF_oth_female=0.490876;nhomalt_oth_female=138;AC_ami=355;AN_ami=900;AF_ami=0.394444;nhomalt_ami=59;AC_oth=1047;AN_oth=2150;AF_oth=0.486977;nhomalt_oth=278;AC_male=31876;AN_male=69328;AF_male=0.459785;nhomalt_male=8440;AC_ami_female=188;AN_ami_female=470;AF_ami_female=0.4;nhomalt_ami_female=31;AC_afr=7975;AN_afr=41968;AF_afr=0.190026;nhomalt_afr=756;AC_eas_male=1058;AN_eas_male=1684;AF_eas_male=0.628266;nhomalt_eas_male=346;AC_sas=1698;AN_sas=3038;AF_sas=0.55892;nhomalt_sas=470;AC_nfe_female=20618;AN_nfe_female=37370;AF_nfe_female=0.551726;nhomalt_nfe_female=5728;AC_asj_male=996;AN_asj_male=1562;AF_asj_male=0.637644;nhomalt_asj_male=321;AC_raw=64862;AN_raw=143338;AF_raw=0.452511;nhomalt_raw=16885;AC_oth_male=509;AN_oth_male=1054;AF_oth_male=0.482922;nhomalt_oth_male=140;AC_nfe_male=14937;AN_nfe_male=27156;AF_nfe_male=0.550044;nhomalt_nfe_male=4124;AC_asj=2101;AN_asj=3324;AF_asj=0.63207;nhomalt_asj=669;AC_amr_male=4298;AN_amr_male=7740;AF_amr_male=0.555297;nhomalt_amr_male=1225;nhomalt=16849;AC_amr_female=3303;AN_amr_female=5898;AF_amr_female=0.56002;nhomalt_amr_female=928;AC_sas_female=319;AN_sas_female=564;AF_sas_female=0.565603;nhomalt_sas_female=89;AC_fin=6488;AN_fin=10422;AF_fin=0.622529;nhomalt_fin=1999;AC_afr_female=4408;AN_afr_female=22660;AF_afr_female=0.194528;nhomalt_afr_female=421;AC_sas_male=1379;AN_sas_male=2474;AF_sas_male=0.557397;nhomalt_sas_male=381;AC_amr=7601;AN_amr=13638;AF_amr=0.55734;nhomalt_amr=2153;AC_nfe=35555;AN_nfe=64526;AF_nfe=0.551018;nhomalt_nfe=9852;AC_eas=1928;AN_eas=3128;AF_eas=0.616368;nhomalt_eas=613;AC_ami_male=167;AN_ami_male=430;AF_ami_male=0.388372;nhomalt_ami_male=28;AC_fin_female=1523;AN_fin_female=2502;AF_fin_female=0.608713;nhomalt_fin_female=459;faf95_afr=0.186538;faf99_afr=0.186539;faf95_sas=0.536798;faf99_sas=0.536798;faf95_adj=0.449564;faf99_adj=0.449564;faf95_amr=0.546866;faf99_amr=0.546866;faf95_nfe=0.54622;faf99_nfe=0.54622;faf95_eas=0.593462;faf99_eas=0.593462;vep=T|intergenic_variant|MODIFIER|||Intergenic|||||
chr5	133890958	rs10479058	T	C	45932300	PASS	AC=48205;AN=143108;AF=0.336844;variant_type=snv;n_alt_alleles=1;ReadPosRankSum=0.325;MQRankSum=-0.021;RAW_MQ=9.32203e+09;DP=2564259;MQ_DP=2589668;VarDP=2564259;MQ=59.9975;QD=17.9125;FS=0;SB=480945,480555,803234,799525;InbreedingCoeff=0.142109;AS_VQSLOD=23.0721;NEGATIVE_TRAIN_SITE;POSITIVE_TRAIN_SITE;culprit=AS_FS;SOR=0.697;AC_asj_female=387;AN_asj_female=1762;AF_asj_female=0.219637;nhomalt_asj_female=38;AC_eas_female=264;AN_eas_female=1448;AF_eas_female=0.18232;nhomalt_eas_female=29;AC_afr_male=11741;AN_afr_male=19298;AF_afr_male=0.608405;nhomalt_afr_male=3622;AC_female=25002;AN_female=73770;AF_female=0.338918;nhomalt_female=5439;AC_fin_male=1996;AN_fin_male=7934;AF_fin_male=0.251575;nhomalt_fin_male=245;AC_oth_female=336;AN_oth_female=1100;AF_oth_female=0.305455;nhomalt_oth_female=52;AC_ami=152;AN_ami=898;AF_ami=0.169265;nhomalt_ami=8;AC_oth=637;AN_oth=2154;AF_oth=0.295729;nhomalt_oth=103;AC_male=23203;AN_male=69338;AF_male=0.334636;nhomalt_male=4951;AC_ami_female=84;AN_ami_female=470;AF_ami_female=0.178723;nhomalt_ami_female=7;AC_afr=25340;AN_afr=41962;AF_afr=0.60388;nhomalt_afr=7786;AC_eas_male=311;AN_eas_male=1682;AF_eas_male=0.184899;nhomalt_eas_male=26;AC_sas=794;AN_sas=3040;AF_sas=0.261184;nhomalt_sas=96;AC_nfe_female=8058;AN_nfe_female=37366;AF_nfe_female=0.215651;nhomalt_nfe_female=853;AC_asj_male=374;AN_asj_male=1562;AF_asj_male=0.239437;nhomalt_asj_male=43;AC_raw=48326;AN_raw=143350;AF_raw=0.337119;nhomalt_raw=10422;AC_oth_male=301;AN_oth_male=1054;AF_oth_male=0.285579;nhomalt_oth_male=51;AC_nfe_male=5878;AN_nfe_male=27158;AF_nfe_male=0.216437;nhomalt_nfe_male=652;AC_asj=761;AN_asj=3324;AF_asj=0.228941;nhomalt_asj=81;AC_amr_male=1894;AN_amr_male=7746;AF_amr_male=0.244513;nhomalt_amr_male=241;nhomalt=10390;AC_amr_female=1489;AN_amr_female=5896;AF_amr_female=0.252544;nhomalt_amr_female=191;AC_sas_female=154;AN_sas_female=564;AF_sas_female=0.27305;nhomalt_sas_female=26;AC_fin=2627;AN_fin=10434;AF_fin=0.251773;nhomalt_fin=324;AC_afr_female=13599;AN_afr_female=22664;AF_afr_female=0.600026;nhomalt_afr_female=4164;AC_sas_male=640;AN_sas_male=2476;AF_sas_male=0.258481;nhomalt_sas_male=70;AC_amr=3383;AN_amr=13642;AF_amr=0.247984;nhomalt_amr=432;AC_nfe=13936;AN_nfe=64524;AF_nfe=0.215982;nhomalt_nfe=1505;AC_eas=575;AN_eas=3130;AF_eas=0.183706;nhomalt_eas=55;AC_ami_male=68;AN_ami_male=428;AF_ami_male=0.158879;nhomalt_ami_male=1;AC_fin_female=631;AN_fin_female=2500;AF_fin_female=0.2524;nhomalt_fin_female=79;faf95_afr=0.597653;faf99_afr=0.597653;faf95_sas=0.246127;faf99_sas=0.246127;faf95_adj=0.334324;faf99_adj=0.334324;faf95_amr=0.241012;faf99_amr=0.241013;faf95_nfe=0.212981;faf99_nfe=0.212981;faf95_eas=0.171289;faf99_eas=0.171289;vep=C|intergenic_variant|MODIFIER|||Intergenic|||||
chr5	134080567	rs244669	G	A	81604800	PASS	AC=73783;AN=142142;AF=0.51908;variant_type=snv;n_alt_alleles=1;ReadPosRankSum=-0.22;MQRankSum=-0.027;RAW_MQ=1.41469e+10;DP=3907599;MQ_DP=3936662;VarDP=3907599;MQ=59.9469;QD=20.8836;FS=4.82164e-16;SB=608743,603300,1374401,1321155;InbreedingCoeff=0.00790104;AS_VQSLOD=16.2183;NEGATIVE_TRAIN_SITE;culprit=AS_FS;SOR=0.724;AC_asj_female=980;AN_asj_female=1722;AF_asj_female=0.569106;nhomalt_asj_female=284;AC_eas_female=689;AN_eas_female=1440;AF_eas_female=0.478472;nhomalt_eas_female=172;AC_afr_male=9533;AN_afr_male=19030;AF_afr_male=0.500946;nhomalt_afr_male=2379;AC_female=38425;AN_female=73282;AF_female=0.524344;nhomalt_female=10126;AC_fin_male=3925;AN_fin_male=7870;AF_fin_male=0.498729;nhomalt_fin_male=964;AC_oth_female=601;AN_oth_female=1092;AF_oth_female=0.550366;nhomalt_oth_female=157;AC_ami=677;AN_ami=898;AF_ami=0.753898;nhomalt_ami=260;AC_oth=1150;AN_oth=2134;AF_oth=0.538894;nhomalt_oth=298;AC_male=35358;AN_male=68860;AF_male=0.513477;nhomalt_male=9163;AC_ami_female=350;AN_ami_female=470;AF_ami_female=0.744681;nhomalt_ami_female=129;AC_afr=20680;AN_afr=41364;AF_afr=0.499952;nhomalt_afr=5145;AC_eas_male=789;AN_eas_male=1668;AF_eas_male=0.473022;nhomalt_eas_male=191;AC_sas=989;AN_sas=3010;AF_sas=0.328571;nhomalt_sas=168;AC_nfe_female=20122;AN_nfe_female=37288;AF_nfe_female=0.539637;nhomalt_nfe_female=5458;AC_asj_male=821;AN_asj_male=1534;AF_asj_male=0.535202;nhomalt_asj_male=224;AC_raw=74098;AN_raw=142750;AF_raw=0.519075;nhomalt_raw=19372;AC_oth_male=549;AN_oth_male=1042;AF_oth_male=0.526871;nhomalt_oth_male=141;AC_nfe_male=14693;AN_nfe_male=27106;AF_nfe_male=0.542057;nhomalt_nfe_male=3988;AC_asj=1801;AN_asj=3256;AF_asj=0.553133;nhomalt_asj=508;AC_amr_male=3917;AN_amr_male=7730;AF_amr_male=0.506727;nhomalt_amr_male=1006;nhomalt=19289;AC_amr_female=3068;AN_amr_female=5878;AF_amr_female=0.521946;nhomalt_amr_female=810;AC_sas_female=185;AN_sas_female=558;AF_sas_female=0.331541;nhomalt_sas_female=29;AC_fin=5208;AN_fin=10370;AF_fin=0.502218;nhomalt_fin=1285;AC_afr_female=11147;AN_afr_female=22334;AF_afr_female=0.499105;nhomalt_afr_female=2766;AC_sas_male=804;AN_sas_male=2452;AF_sas_male=0.327896;nhomalt_sas_male=139;AC_amr=6985;AN_amr=13608;AF_amr=0.513301;nhomalt_amr=1816;AC_nfe=34815;AN_nfe=64394;AF_nfe=0.540656;nhomalt_nfe=9446;AC_eas=1478;AN_eas=3108;AF_eas=0.475547;nhomalt_eas=363;AC_ami_male=327;AN_ami_male=428;AF_ami_male=0.764019;nhomalt_ami_male=131;AC_fin_female=1283;AN_fin_female=2500;AF_fin_female=0.5132;nhomalt_fin_female=321;faf95_afr=0.494246;faf99_afr=0.494247;faf95_sas=0.311577;faf99_sas=0.311577;faf95_adj=0.51594;faf99_adj=0.51594;faf95_amr=0.50324;faf99_amr=0.503241;faf95_nfe=0.535898;faf99_nfe=0.535899;faf95_eas=0.455385;faf99_eas=0.455385;vep=A|downstream_gene_variant|MODIFIER|AC008608.1|ENSG00000271128|Transcript|ENST00000603910|processed_pseudogene|||
chr5	135136684	rs641455	A	G	74018400	PASS	AC=79291;AN=138150;AF=0.573949;variant_type=snv;n_alt_alleles=1;ReadPosRankSum=0.297;MQRankSum=-0.036;RAW_MQ=1.31861e+10;DP=3594991;MQ_DP=3664202;VarDP=3594991;MQ=59.9886;QD=20.5893;FS=0;SB=578165,499849,1344101,1179033;InbreedingCoeff=-0.0343598;AS_VQSLOD=21.1379;culprit=AS_FS;SOR=0.679;AC_asj_female=904;AN_asj_female=1700;AF_asj_female=0.531765;nhomalt_asj_female=222;AC_eas_female=901;AN_eas_female=1404;AF_eas_female=0.641738;nhomalt_eas_female=286;AC_afr_male=12208;AN_afr_male=18686;AF_afr_male=0.653323;nhomalt_afr_male=3826;AC_female=41169;AN_female=71206;AF_female=0.578168;nhomalt_female=11451;AC_fin_male=3948;AN_fin_male=7668;AF_fin_male=0.514867;nhomalt_fin_male=992;AC_oth_female=606;AN_oth_female=1054;AF_oth_female=0.574953;nhomalt_oth_female=159;AC_ami=356;AN_ami=856;AF_ami=0.415888;nhomalt_ami=76;AC_oth=1176;AN_oth=2060;AF_oth=0.570874;nhomalt_oth=314;AC_male=38122;AN_male=66944;AF_male=0.569461;nhomalt_male=10487;AC_ami_female=194;AN_ami_female=436;AF_ami_female=0.444954;nhomalt_ami_female=47;AC_afr=26576;AN_afr=40722;AF_afr=0.65262;nhomalt_afr=8329;AC_eas_male=1064;AN_eas_male=1624;AF_eas_male=0.655172;nhomalt_eas_male=350;AC_sas=1404;AN_sas=2778;AF_sas=0.5054;nhomalt_sas=333;AC_nfe_female=19817;AN_nfe_female=35934;AF_nfe_female=0.551483;nhomalt_nfe_female=5119;AC_asj_male=865;AN_asj_male=1528;AF_asj_male=0.566099;nhomalt_asj_male=213;AC_raw=79970;AN_raw=140870;AF_raw=0.567687;nhomalt_raw=22105;AC_oth_male=570;AN_oth_male=1006;AF_oth_male=0.5666;nhomalt_oth_male=155;AC_nfe_male=14509;AN_nfe_male=26336;AF_nfe_male=0.550919;nhomalt_nfe_male=3804;AC_asj=1769;AN_asj=3228;AF_asj=0.548017;nhomalt_asj=435;AC_amr_male=3638;AN_amr_male=7424;AF_amr_male=0.490032;nhomalt_amr_male=838;nhomalt=21938;AC_amr_female=2886;AN_amr_female=5638;AF_amr_female=0.511884;nhomalt_amr_female=722;AC_sas_female=246;AN_sas_female=526;AF_sas_female=0.467681;nhomalt_sas_female=53;AC_fin=5195;AN_fin=10146;AF_fin=0.512024;nhomalt_fin=1332;AC_afr_female=14368;AN_afr_female=22036;AF_afr_female=0.652024;nhomalt_afr_female=4503;AC_sas_male=1158;AN_sas_male=2252;AF_sas_male=0.51421;nhomalt_sas_male=280;AC_amr=6524;AN_amr=13062;AF_amr=0.499464;nhomalt_amr=1560;AC_nfe=34326;AN_nfe=62270;AF_nfe=0.551245;nhomalt_nfe=8923;AC_eas=1965;AN_eas=3028;AF_eas=0.648943;nhomalt_eas=636;AC_ami_male=162;AN_ami_male=420;AF_ami_male=0.385714;nhomalt_ami_male=29;AC_fin_female=1247;AN_fin_female=2478;AF_fin_female=0.503228;nhomalt_fin_female=340;faf95_afr=0.646049;faf99_afr=0.646049;faf95_sas=0.48342;faf99_sas=0.483419;faf95_adj=0.5706;faf99_adj=0.570599;faf95_amr=0.489336;faf99_amr=0.489336;faf95_nfe=0.54636;faf99_nfe=0.54636;faf95_eas=0.625052;faf99_eas=0.625052;vep=G|intron_variant&non_coding_transcript_variant|MODIFIER|C5orf66|ENSG00000224186|Transcript|ENST00000505828|antisense||3/4|,G|intron_variant&non_coding_transcript_variant|MODIFIER|AC008406.2|ENSG00000248753|Transcript|ENST00000507058|lincRNA||2/2|,G|intron_variant&non_coding_transcript_variant|MODIFIER|C5orf66|ENSG00000224186|Transcript|ENST00000507641|antisense||4/4|,G|intron_variant&non_coding_transcript_variant|MODIFIER|C5orf66|ENSG00000224186|Transcript|ENST00000513931|antisense||1/3|,G|intron_variant&non_coding_transcript_variant|MODIFIER|C5orf66|ENSG00000224186|Transcript|ENST00000624272|antisense||2/5|
chr5	135238716	rs890731	T	G	60081400	PASS	AC=56951;AN=142892;AF=0.39856;variant_type=snv;n_alt_alleles=1;ReadPosRankSum=0.317;MQRankSum=-0.02;RAW_MQ=1.1357e+10;DP=3128935;MQ_DP=3155013;VarDP=3128935;MQ=59.9973;QD=19.2019;FS=0;SB=572548,552849,1017017,986544;InbreedingCoeff=0.0533921;AS_VQSLOD=23.4364;NEGATIVE_TRAIN_SITE;POSITIVE_TRAIN_SITE;culprit=AS_FS;SOR=0.689;AC_asj_female=705;AN_asj_female=1762;AF_asj_female=0.400114;nhomalt_asj_female=136;AC_eas_female=987;AN_eas_female=1448;AF_eas_female=0.68163;nhomalt_eas_female=333;AC_afr_male=4728;AN_afr_male=19270;AF_afr_male=0.245355;nhomalt_afr_male=601;AC_female=28905;AN_female=73686;AF_female=0.392273;nhomalt_female=6077;AC_fin_male=4293;AN_fin_male=7902;AF_fin_male=0.54328;nhomalt_fin_male=1168;AC_oth_female=457;AN_oth_female=1100;AF_oth_female=0.415455;nhomalt_oth_female=91;AC_ami=375;AN_ami=900;AF_ami=0.416667;nhomalt_ami=85;AC_oth=871;AN_oth=2154;AF_oth=0.404364;nhomalt_oth=178;AC_male=28046;AN_male=69206;AF_male=0.405254;nhomalt_male=6175;AC_ami_female=195;AN_ami_female=470;AF_ami_female=0.414894;nhomalt_ami_female=41;AC_afr=10425;AN_afr=41892;AF_afr=0.248854;nhomalt_afr=1307;AC_eas_male=1118;AN_eas_male=1670;AF_eas_male=0.669461;nhomalt_eas_male=373;AC_sas=1469;AN_sas=3032;AF_sas=0.484499;nhomalt_sas=356;AC_nfe_female=16965;AN_nfe_female=37326;AF_nfe_female=0.454509;nhomalt_nfe_female=3897;AC_asj_male=631;AN_asj_male=1560;AF_asj_male=0.404487;nhomalt_asj_male=129;AC_raw=57120;AN_raw=143276;AF_raw=0.398671;nhomalt_raw=12303;AC_oth_male=414;AN_oth_male=1054;AF_oth_male=0.392789;nhomalt_oth_male=87;AC_nfe_male=12338;AN_nfe_male=27120;AF_nfe_male=0.454941;nhomalt_nfe_male=2842;AC_asj=1336;AN_asj=3322;AF_asj=0.402167;nhomalt_asj=265;AC_amr_male=3155;AN_amr_male=7730;AF_amr_male=0.40815;nhomalt_amr_male=647;nhomalt=12252;AC_amr_female=2311;AN_amr_female=5900;AF_amr_female=0.391695;nhomalt_amr_female=462;AC_sas_female=280;AN_sas_female=562;AF_sas_female=0.498221;nhomalt_sas_female=72;AC_fin=5601;AN_fin=10398;AF_fin=0.538661;nhomalt_fin=1507;AC_afr_female=5697;AN_afr_female=22622;AF_afr_female=0.251834;nhomalt_afr_female=706;AC_sas_male=1189;AN_sas_male=2470;AF_sas_male=0.481377;nhomalt_sas_male=284;AC_amr=5466;AN_amr=13630;AF_amr=0.401027;nhomalt_amr=1109;AC_nfe=29303;AN_nfe=64446;AF_nfe=0.454691;nhomalt_nfe=6739;AC_eas=2105;AN_eas=3118;AF_eas=0.675112;nhomalt_eas=706;AC_ami_male=180;AN_ami_male=430;AF_ami_male=0.418605;nhomalt_ami_male=44;AC_fin_female=1308;AN_fin_female=2496;AF_fin_female=0.524038;nhomalt_fin_female=339;faf95_afr=0.244858;faf99_afr=0.244859;faf95_sas=0.463895;faf99_sas=0.463895;faf95_adj=0.395816;faf99_adj=0.395816;faf95_amr=0.392147;faf99_amr=0.392146;faf95_nfe=0.45033;faf99_nfe=0.45033;faf95_eas=0.651092;faf99_eas=0.651092;vep=G|intron_variant&non_coding_transcript_variant|MODIFIER|C5orf66-AS2|ENSG00000249647|Transcript|ENST00000505663|lincRNA||3/3|,G|intron_variant&non_coding_transcript_variant|MODIFIER|C5orf66|ENSG00000224186|Transcript|ENST00000513931|antisense||2/3|,G|intron_variant&non_coding_transcript_variant|MODIFIER|C5orf66|ENSG00000224186|Transcript|ENST00000624272|antisense||3/5|,G|regulatory_region_variant|MODIFIER|||RegulatoryFeature|ENSR00000187179|promoter_flanking_region|||
chr5	135303017	rs2652085	G	A	71501800	PASS	AC=69512;AN=142968;AF=0.486207;variant_type=snv;n_alt_alleles=1;ReadPosRankSum=0.29;MQRankSum=-0.036;RAW_MQ=1.27319e+10;DP=3509574;MQ_DP=3537050;VarDP=3509574;MQ=59.9966;QD=20.3733;FS=0;SB=569992,595136,1149337,1195109;InbreedingCoeff=0.0703476;AS_VQSLOD=23.6149;POSITIVE_TRAIN_SITE;culprit=AS_FS;SOR=0.689;AC_asj_female=834;AN_asj_female=1762;AF_asj_female=0.473326;nhomalt_asj_female=201;AC_eas_female=315;AN_eas_female=1442;AF_eas_female=0.218447;nhomalt_eas_female=38;AC_afr_male=13347;AN_afr_male=19282;AF_afr_male=0.6922;nhomalt_afr_male=4591;AC_female=35928;AN_female=73718;AF_female=0.487371;nhomalt_female=9443;AC_fin_male=3138;AN_fin_male=7894;AF_fin_male=0.397517;nhomalt_fin_male=613;AC_oth_female=496;AN_oth_female=1098;AF_oth_female=0.45173;nhomalt_oth_female=117;AC_ami=428;AN_ami=894;AF_ami=0.478747;nhomalt_ami=102;AC_oth=1003;AN_oth=2150;AF_oth=0.466512;nhomalt_oth=247;AC_male=33584;AN_male=69250;AF_male=0.484968;nhomalt_male=8703;AC_ami_female=215;AN_ami_female=466;AF_ami_female=0.461373;nhomalt_ami_female=51;AC_afr=28641;AN_afr=41904;AF_afr=0.683491;nhomalt_afr=9824;AC_eas_male=343;AN_eas_male=1674;AF_eas_male=0.204898;nhomalt_eas_male=36;AC_sas=1071;AN_sas=3036;AF_sas=0.352767;nhomalt_sas=185;AC_nfe_female=14921;AN_nfe_female=37356;AF_nfe_female=0.399427;nhomalt_nfe_female=2982;AC_asj_male=721;AN_asj_male=1560;AF_asj_male=0.462179;nhomalt_asj_male=174;AC_raw=69706;AN_raw=143326;AF_raw=0.486346;nhomalt_raw=18210;AC_oth_male=507;AN_oth_male=1052;AF_oth_male=0.481939;nhomalt_oth_male=130;AC_nfe_male=10967;AN_nfe_male=27138;AF_nfe_male=0.40412;nhomalt_nfe_male=2181;AC_asj=1555;AN_asj=3322;AF_asj=0.468092;nhomalt_asj=375;AC_amr_male=3470;AN_amr_male=7750;AF_amr_male=0.447742;nhomalt_amr_male=767;nhomalt=18146;AC_amr_female=2647;AN_amr_female=5908;AF_amr_female=0.448037;nhomalt_amr_female=594;AC_sas_female=193;AN_sas_female=564;AF_sas_female=0.342199;nhomalt_sas_female=25;AC_fin=4151;AN_fin=10394;AF_fin=0.399365;nhomalt_fin=815;AC_afr_female=15294;AN_afr_female=22622;AF_afr_female=0.676068;nhomalt_afr_female=5233;AC_sas_male=878;AN_sas_male=2472;AF_sas_male=0.355178;nhomalt_sas_male=160;AC_amr=6117;AN_amr=13658;AF_amr=0.447869;nhomalt_amr=1361;AC_nfe=25888;AN_nfe=64494;AF_nfe=0.401402;nhomalt_nfe=5163;AC_eas=658;AN_eas=3116;AF_eas=0.211168;nhomalt_eas=74;AC_ami_male=213;AN_ami_male=428;AF_ami_male=0.497664;nhomalt_ami_male=51;AC_fin_female=1013;AN_fin_female=2500;AF_fin_female=0.4052;nhomalt_fin_female=202;faf95_afr=0.676861;faf99_afr=0.676861;faf95_sas=0.335225;faf99_sas=0.335225;faf95_adj=0.483177;faf99_adj=0.483177;faf95_amr=0.438492;faf99_amr=0.438491;faf95_nfe=0.397306;faf99_nfe=0.397306;faf95_eas=0.197812;faf99_eas=0.197811;vep=A|intron_variant&non_coding_transcript_variant|MODIFIER|C5orf66|ENSG00000224186|Transcript|ENST00000513931|antisense||3/3|,A|intron_variant&non_coding_transcript_variant|MODIFIER|C5orf66|ENSG00000224186|Transcript|ENST00000624272|antisense||3/5|
chr5	135621723	rs6873508	C	T	52438300	PASS	AC=52282;AN=142882;AF=0.36591;variant_type=snv;n_alt_alleles=1;ReadPosRankSum=0.302;MQRankSum=-0.011;RAW_MQ=1.04683e+10;DP=2875697;MQ_DP=2908371;VarDP=2875697;MQ=59.9948;QD=18.235;FS=2.41082e-15;SB=584083,523995,933221,834398;InbreedingCoeff=-0.000469135;AS_VQSLOD=23.2423;POSITIVE_TRAIN_SITE;culprit=AS_FS;SOR=0.697;AC_asj_female=673;AN_asj_female=1760;AF_asj_female=0.382386;nhomalt_asj_female=133;AC_eas_female=410;AN_eas_female=1442;AF_eas_female=0.284327;nhomalt_eas_female=63;AC_afr_male=6870;AN_afr_male=19260;AF_afr_male=0.356698;nhomalt_afr_male=1194;AC_female=26975;AN_female=73684;AF_female=0.36609;nhomalt_female=4935;AC_fin_male=3314;AN_fin_male=7898;AF_fin_male=0.4196;nhomalt_fin_male=675;AC_oth_female=388;AN_oth_female=1100;AF_oth_female=0.352727;nhomalt_oth_female=63;AC_ami=273;AN_ami=900;AF_ami=0.303333;nhomalt_ami=38;AC_oth=763;AN_oth=2150;AF_oth=0.354884;nhomalt_oth=135;AC_male=25307;AN_male=69198;AF_male=0.365719;nhomalt_male=4607;AC_ami_female=140;AN_ami_female=470;AF_ami_female=0.297872;nhomalt_ami_female=17;AC_afr=14997;AN_afr=41860;AF_afr=0.358266;nhomalt_afr=2629;AC_eas_male=515;AN_eas_male=1678;AF_eas_male=0.306913;nhomalt_eas_male=82;AC_sas=1034;AN_sas=3024;AF_sas=0.341931;nhomalt_sas=172;AC_nfe_female=14295;AN_nfe_female=37362;AF_nfe_female=0.382608;nhomalt_nfe_female=2734;AC_asj_male=623;AN_asj_male=1560;AF_asj_male=0.399359;nhomalt_asj_male=128;AC_raw=52435;AN_raw=143292;AF_raw=0.365931;nhomalt_raw=9586;AC_oth_male=375;AN_oth_male=1050;AF_oth_male=0.357143;nhomalt_oth_male=72;AC_nfe_male=10438;AN_nfe_male=27128;AF_nfe_male=0.384769;nhomalt_nfe_male=1994;AC_asj=1296;AN_asj=3320;AF_asj=0.390361;nhomalt_asj=261;AC_amr_male=2205;AN_amr_male=7732;AF_amr_male=0.285178;nhomalt_amr_male=304;nhomalt=9542;AC_amr_female=1702;AN_amr_female=5904;AF_amr_female=0.288279;nhomalt_amr_female=248;AC_sas_female=200;AN_sas_female=562;AF_sas_female=0.355872;nhomalt_sas_female=35;AC_fin=4354;AN_fin=10382;AF_fin=0.41938;nhomalt_fin=882;AC_afr_female=8127;AN_afr_female=22600;AF_afr_female=0.359602;nhomalt_afr_female=1435;AC_sas_male=834;AN_sas_male=2462;AF_sas_male=0.338749;nhomalt_sas_male=137;AC_amr=3907;AN_amr=13636;AF_amr=0.286521;nhomalt_amr=552;AC_nfe=24733;AN_nfe=64490;AF_nfe=0.383517;nhomalt_nfe=4728;AC_eas=925;AN_eas=3120;AF_eas=0.296474;nhomalt_eas=145;AC_ami_male=133;AN_ami_male=430;AF_ami_male=0.309302;nhomalt_ami_male=21;AC_fin_female=1040;AN_fin_female=2484;AF_fin_female=0.41868;nhomalt_fin_female=207;faf95_afr=0.353466;faf99_afr=0.353466;faf95_sas=0.32463;faf99_sas=0.32463;faf95_adj=0.363282;faf99_adj=0.363281;faf95_amr=0.279022;faf99_amr=0.279023;faf95_nfe=0.379514;faf99_nfe=0.379514;faf95_eas=0.280624;faf99_eas=0.280624;vep=T|intron_variant&non_coding_transcript_variant|MODIFIER|AC034206.1|ENSG00000250167|Transcript|ENST00000509372|antisense||2/3|,T|intron_variant&non_coding_transcript_variant|MODIFIER|AC034206.1|ENSG00000250167|Transcript|ENST00000514446|antisense||1/2|,T|intron_variant|MODIFIER|SLC25A48|ENSG00000145832|Transcript|ENST00000646290|protein_coding||1/10|,T|intron_variant&non_coding_transcript_variant|MODIFIER|SLC25A48|ENSG00000145832|Transcript|ENST00000647391|processed_transcript||1/5|
chr5	135716366	rs4976323	C	T	64253300	PASS	AC=60348;AN=142942;AF=0.422185;variant_type=snv;n_alt_alleles=1;ReadPosRankSum=0.346;MQRankSum=-0.025;RAW_MQ=1.19376e+10;DP=3284052;MQ_DP=3316316;VarDP=3284052;MQ=59.9971;QD=19.5653;FS=4.82164e-16;SB=571871,575397,1063733,1073051;InbreedingCoeff=0.0619269;AS_VQSLOD=23.6771;POSITIVE_TRAIN_SITE;culprit=AS_FS;SOR=0.696;AC_asj_female=761;AN_asj_female=1758;AF_asj_female=0.432878;nhomalt_asj_female=175;AC_eas_female=541;AN_eas_female=1444;AF_eas_female=0.374654;nhomalt_eas_female=103;AC_afr_male=4735;AN_afr_male=19268;AF_afr_male=0.245744;nhomalt_afr_male=541;AC_female=31042;AN_female=73714;AF_female=0.421114;nhomalt_female=7158;AC_fin_male=4214;AN_fin_male=7884;AF_fin_male=0.5345;nhomalt_fin_male=1141;AC_oth_female=438;AN_oth_female=1098;AF_oth_female=0.398907;nhomalt_oth_female=91;AC_ami=580;AN_ami=894;AF_ami=0.64877;nhomalt_ami=190;AC_oth=871;AN_oth=2152;AF_oth=0.40474;nhomalt_oth=187;AC_male=29306;AN_male=69228;AF_male=0.423326;nhomalt_male=6656;AC_ami_female=307;AN_ami_female=464;AF_ami_female=0.661638;nhomalt_ami_female=102;AC_afr=10300;AN_afr=41924;AF_afr=0.245683;nhomalt_afr=1237;AC_eas_male=552;AN_eas_male=1676;AF_eas_male=0.329356;nhomalt_eas_male=94;AC_sas=1398;AN_sas=3028;AF_sas=0.461691;nhomalt_sas=328;AC_nfe_female=19512;AN_nfe_female=37350;AF_nfe_female=0.52241;nhomalt_nfe_female=5115;AC_asj_male=636;AN_asj_male=1556;AF_asj_male=0.40874;nhomalt_asj_male=117;AC_raw=60523;AN_raw=143330;AF_raw=0.422263;nhomalt_raw=13861;AC_oth_male=433;AN_oth_male=1054;AF_oth_male=0.410816;nhomalt_oth_male=96;AC_nfe_male=14100;AN_nfe_male=27162;AF_nfe_male=0.519108;nhomalt_nfe_male=3623;AC_asj=1397;AN_asj=3314;AF_asj=0.421545;nhomalt_asj=292;AC_amr_male=3212;AN_amr_male=7730;AF_amr_male=0.415524;nhomalt_amr_male=681;nhomalt=13814;AC_amr_female=2411;AN_amr_female=5890;AF_amr_female=0.409338;nhomalt_amr_female=510;AC_sas_female=247;AN_sas_female=560;AF_sas_female=0.441071;nhomalt_sas_female=53;AC_fin=5474;AN_fin=10378;AF_fin=0.527462;nhomalt_fin=1454;AC_afr_female=5565;AN_afr_female=22656;AF_afr_female=0.24563;nhomalt_afr_female=696;AC_sas_male=1151;AN_sas_male=2468;AF_sas_male=0.46637;nhomalt_sas_male=275;AC_amr=5623;AN_amr=13620;AF_amr=0.412849;nhomalt_amr=1191;AC_nfe=33612;AN_nfe=64512;AF_nfe=0.521019;nhomalt_nfe=8738;AC_eas=1093;AN_eas=3120;AF_eas=0.350321;nhomalt_eas=197;AC_ami_male=273;AN_ami_male=430;AF_ami_male=0.634884;nhomalt_ami_male=88;AC_fin_female=1260;AN_fin_female=2494;AF_fin_female=0.505213;nhomalt_fin_female=313;faf95_afr=0.241714;faf99_afr=0.241714;faf95_sas=0.441569;faf99_sas=0.441569;faf95_adj=0.419362;faf99_adj=0.419362;faf95_amr=0.403834;faf99_amr=0.403834;faf95_nfe=0.516354;faf99_nfe=0.516353;faf95_eas=0.333074;faf99_eas=0.333075;vep=T|intron_variant|MODIFIER|SLC25A48|ENSG00000145832|Transcript|ENST00000646290|protein_coding||3/10|,T|intron_variant&non_coding_transcript_variant|MODIFIER|SLC25A48|ENSG00000145832|Transcript|ENST00000647391|processed_transcript||5/5|,T|regulatory_region_variant|MODIFIER|||RegulatoryFeature|ENSR00000770383|enhancer|||
chr5	135940625	rs40986	C	T	122284000	PASS	AC=111253;AN=143048;AF=0.777732;variant_type=snv;n_alt_alleles=1;ReadPosRankSum=0.31;MQRankSum=0;RAW_MQ=1.68554e+10;DP=4644145;MQ_DP=4682433;VarDP=4644145;MQ=59.9976;QD=26.3307;FS=0;SB=388811,458208,1755773,2041353;InbreedingCoeff=0.0339505;AS_VQSLOD=24.7634;POSITIVE_TRAIN_SITE;culprit=AS_FS;SOR=0.68;AC_asj_female=1303;AN_asj_female=1758;AF_asj_female=0.741183;nhomalt_asj_female=483;AC_eas_female=1131;AN_eas_female=1448;AF_eas_female=0.781077;nhomalt_eas_female=438;AC_afr_male=17167;AN_afr_male=19306;AF_afr_male=0.889205;nhomalt_afr_male=7633;AC_female=57247;AN_female=73764;AF_female=0.776083;nhomalt_female=22448;AC_fin_male=5923;AN_fin_male=7892;AF_fin_male=0.750507;nhomalt_fin_male=2211;AC_oth_female=847;AN_oth_female=1100;AF_oth_female=0.77;nhomalt_oth_female=330;AC_ami=682;AN_ami=898;AF_ami=0.759465;nhomalt_ami=261;AC_oth=1632;AN_oth=2154;AF_oth=0.75766;nhomalt_oth=631;AC_male=54006;AN_male=69284;AF_male=0.779487;nhomalt_male=21233;AC_ami_female=368;AN_ami_female=470;AF_ami_female=0.782979;nhomalt_ami_female=146;AC_afr=37286;AN_afr=41972;AF_afr=0.888354;nhomalt_afr=16566;AC_eas_male=1357;AN_eas_male=1684;AF_eas_male=0.805819;nhomalt_eas_male=548;AC_sas=2471;AN_sas=3036;AF_sas=0.8139;nhomalt_sas=1012;AC_nfe_female=26689;AN_nfe_female=37380;AF_nfe_female=0.713991;nhomalt_nfe_female=9525;AC_asj_male=1186;AN_asj_male=1560;AF_asj_male=0.760256;nhomalt_asj_male=453;AC_raw=111511;AN_raw=143368;AF_raw=0.777796;nhomalt_raw=43787;AC_oth_male=785;AN_oth_male=1054;AF_oth_male=0.744782;nhomalt_oth_male=301;AC_nfe_male=19396;AN_nfe_male=27156;AF_nfe_male=0.714244;nhomalt_nfe_male=6902;AC_asj=2489;AN_asj=3318;AF_asj=0.750151;nhomalt_asj=936;AC_amr_male=5863;AN_amr_male=7726;AF_amr_male=0.758866;nhomalt_amr_male=2243;nhomalt=43681;AC_amr_female=4448;AN_amr_female=5896;AF_amr_female=0.75441;nhomalt_amr_female=1689;AC_sas_female=456;AN_sas_female=558;AF_sas_female=0.817204;nhomalt_sas_female=185;AC_fin=7809;AN_fin=10380;AF_fin=0.752312;nhomalt_fin=2930;AC_afr_female=20119;AN_afr_female=22666;AF_afr_female=0.887629;nhomalt_afr_female=8933;AC_sas_male=2015;AN_sas_male=2478;AF_sas_male=0.813156;nhomalt_sas_male=827;AC_amr=10311;AN_amr=13622;AF_amr=0.756937;nhomalt_amr=3932;AC_nfe=46085;AN_nfe=64536;AF_nfe=0.714098;nhomalt_nfe=16427;AC_eas=2488;AN_eas=3132;AF_eas=0.794381;nhomalt_eas=986;AC_ami_male=314;AN_ami_male=428;AF_ami_male=0.733645;nhomalt_ami_male=115;AC_fin_female=1886;AN_fin_female=2488;AF_fin_female=0.758039;nhomalt_fin_female=719;faf95_afr=0.8808;faf99_afr=0.8808;faf95_sas=0.787156;faf99_sas=0.787156;faf95_adj=0.773893;faf99_adj=0.773893;faf95_amr=0.744717;faf99_amr=0.744717;faf95_nfe=0.708635;faf99_nfe=0.708634;faf95_eas=0.768368;faf99_eas=0.768367;vep=T|non_coding_transcript_exon_variant|MODIFIER|FBXL21|ENSG00000164616|Transcript|ENST00000297158|transcribed_unitary_pseudogene|4/5||,T|non_coding_transcript_exon_variant|MODIFIER|FBXL21|ENSG00000164616|Transcript|ENST00000467490|processed_transcript|5/7||,T|non_coding_transcript_exon_variant|MODIFIER|LECT2|ENSG00000145826|Transcript|ENST00000471827|processed_transcript|3/4||,T|non_coding_transcript_exon_variant|MODIFIER|FBXL21|ENSG00000164616|Transcript|ENST00000472159|processed_transcript|5/5||,T|downstream_gene_variant|MODIFIER|FBXL21|ENSG00000164616|Transcript|ENST00000475169|processed_transcript|||,T|non_coding_transcript_exon_variant|MODIFIER|FBXL21|ENSG00000164616|Transcript|ENST00000478939|retained_intron|3/3||,T|downstream_gene_variant|MODIFIER|FBXL21|ENSG00000164616|Transcript|ENST00000495672|processed_transcript|||,T|upstream_gene_variant|MODIFIER|FBXL21|ENSG00000164616|Transcript|ENST00000498734|processed_transcript|||,T|intron_variant|MODIFIER|LECT2|ENSG00000145826|Transcript|ENST00000522943|protein_coding||3/3|,T|intron_variant&non_coding_transcript_variant|MODIFIER|FBXL21|ENSG00000164616|Transcript|ENST00000635168|processed_transcript||6/6|
chr5	136422368	rs346658	C	T	71338600	PASS	AC=67633;AN=142996;AF=0.472971;variant_type=snv;n_alt_alleles=1;ReadPosRankSum=0.328;MQRankSum=-0.018;RAW_MQ=1.27424e+10;DP=3511857;MQ_DP=3539933;VarDP=3511857;MQ=59.9969;QD=20.3136;FS=0;SB=557240,608000,1122092,1224525;InbreedingCoeff=0.0784767;AS_VQSLOD=23.8038;POSITIVE_TRAIN_SITE;culprit=AS_FS;SOR=0.693;AC_asj_female=766;AN_asj_female=1756;AF_asj_female=0.436219;nhomalt_asj_female=170;AC_eas_female=982;AN_eas_female=1440;AF_eas_female=0.681944;nhomalt_eas_female=328;AC_afr_male=12640;AN_afr_male=19280;AF_afr_male=0.655602;nhomalt_afr_male=4148;AC_female=34713;AN_female=73710;AF_female=0.47094;nhomalt_female=8949;AC_fin_male=2855;AN_fin_male=7932;AF_fin_male=0.359934;nhomalt_fin_male=503;AC_oth_female=561;AN_oth_female=1096;AF_oth_female=0.511861;nhomalt_oth_female=145;AC_ami=335;AN_ami=900;AF_ami=0.372222;nhomalt_ami=68;AC_oth=1072;AN_oth=2146;AF_oth=0.499534;nhomalt_oth=273;AC_male=32920;AN_male=69286;AF_male=0.475132;nhomalt_male=8433;AC_ami_female=173;AN_ami_female=470;AF_ami_female=0.368085;nhomalt_ami_female=33;AC_afr=27321;AN_afr=41906;AF_afr=0.651959;nhomalt_afr=8964;AC_eas_male=1099;AN_eas_male=1678;AF_eas_male=0.654946;nhomalt_eas_male=363;AC_sas=1029;AN_sas=3040;AF_sas=0.338487;nhomalt_sas=177;AC_nfe_female=13413;AN_nfe_female=37356;AF_nfe_female=0.359059;nhomalt_nfe_female=2436;AC_asj_male=685;AN_asj_male=1560;AF_asj_male=0.439103;nhomalt_asj_male=162;AC_raw=67803;AN_raw=143332;AF_raw=0.473049;nhomalt_raw=17439;AC_oth_male=511;AN_oth_male=1050;AF_oth_male=0.486667;nhomalt_oth_male=128;AC_nfe_male=10040;AN_nfe_male=27146;AF_nfe_male=0.369852;nhomalt_nfe_male=1885;AC_asj=1451;AN_asj=3316;AF_asj=0.437575;nhomalt_asj=332;AC_amr_male=4086;AN_amr_male=7734;AF_amr_male=0.528317;nhomalt_amr_male=1064;nhomalt=17382;AC_amr_female=3088;AN_amr_female=5904;AF_amr_female=0.523035;nhomalt_amr_female=833;AC_sas_female=187;AN_sas_female=564;AF_sas_female=0.33156;nhomalt_sas_female=32;AC_fin=3717;AN_fin=10430;AF_fin=0.356376;nhomalt_fin=659;AC_afr_female=14681;AN_afr_female=22626;AF_afr_female=0.648855;nhomalt_afr_female=4816;AC_sas_male=842;AN_sas_male=2476;AF_sas_male=0.340065;nhomalt_sas_male=145;AC_amr=7174;AN_amr=13638;AF_amr=0.52603;nhomalt_amr=1897;AC_nfe=23453;AN_nfe=64502;AF_nfe=0.363601;nhomalt_nfe=4321;AC_eas=2081;AN_eas=3118;AF_eas=0.667415;nhomalt_eas=691;AC_ami_male=162;AN_ami_male=430;AF_ami_male=0.376744;nhomalt_ami_male=35;AC_fin_female=862;AN_fin_female=2498;AF_fin_female=0.345076;nhomalt_fin_female=156;faf95_afr=0.645484;faf99_afr=0.645485;faf95_sas=0.321319;faf99_sas=0.321319;faf95_adj=0.469984;faf99_adj=0.469984;faf95_amr=0.515856;faf99_amr=0.515856;faf95_nfe=0.359705;faf99_nfe=0.359704;faf95_eas=0.643533;faf99_eas=0.643534;vep=T|intergenic_variant|MODIFIER|||Intergenic|||||
chr5	137000259	rs6863244	C	T	84286400	PASS	AC=79248;AN=142982;AF=0.554252;variant_type=snv;n_alt_alleles=1;ReadPosRankSum=0.36;MQRankSum=-0.022;RAW_MQ=1.42405e+10;DP=3924626;MQ_DP=3956046;VarDP=3924626;MQ=59.9974;QD=21.4763;FS=3.37515e-15;SB=565589,627132,1299413,1432492;InbreedingCoeff=0.0113834;AS_VQSLOD=24.2994;POSITIVE_TRAIN_SITE;culprit=AS_FS;SOR=0.687;AC_asj_female=792;AN_asj_female=1760;AF_asj_female=0.45;nhomalt_asj_female=171;AC_eas_female=1124;AN_eas_female=1444;AF_eas_female=0.778393;nhomalt_eas_female=442;AC_afr_male=10659;AN_afr_male=19272;AF_afr_male=0.553082;nhomalt_afr_male=2934;AC_female=40763;AN_female=73736;AF_female=0.552824;nhomalt_female=11328;AC_fin_male=4671;AN_fin_male=7892;AF_fin_male=0.591865;nhomalt_fin_male=1384;AC_oth_female=637;AN_oth_female=1098;AF_oth_female=0.580146;nhomalt_oth_female=178;AC_ami=389;AN_ami=898;AF_ami=0.433185;nhomalt_ami=85;AC_oth=1205;AN_oth=2148;AF_oth=0.560987;nhomalt_oth=335;AC_male=38485;AN_male=69246;AF_male=0.555772;nhomalt_male=10823;AC_ami_female=208;AN_ami_female=470;AF_ami_female=0.442553;nhomalt_ami_female=46;AC_afr=23162;AN_afr=41912;AF_afr=0.552634;nhomalt_afr=6352;AC_eas_male=1303;AN_eas_male=1684;AF_eas_male=0.773753;nhomalt_eas_male=503;AC_sas=1357;AN_sas=3044;AF_sas=0.445795;nhomalt_sas=311;AC_nfe_female=20219;AN_nfe_female=37358;AF_nfe_female=0.541223;nhomalt_nfe_female=5472;AC_asj_male=736;AN_asj_male=1558;AF_asj_male=0.472401;nhomalt_asj_male=180;AC_raw=79455;AN_raw=143320;AF_raw=0.554389;nhomalt_raw=22226;AC_oth_male=568;AN_oth_male=1050;AF_oth_male=0.540952;nhomalt_oth_male=157;AC_nfe_male=14654;AN_nfe_male=27150;AF_nfe_male=0.539742;nhomalt_nfe_male=3986;AC_asj=1528;AN_asj=3318;AF_asj=0.460518;nhomalt_asj=351;AC_amr_male=4620;AN_amr_male=7734;AF_amr_male=0.597362;nhomalt_amr_male=1389;nhomalt=22151;AC_amr_female=3516;AN_amr_female=5900;AF_amr_female=0.595932;nhomalt_amr_female=1085;AC_sas_female=264;AN_sas_female=566;AF_sas_female=0.466431;nhomalt_sas_female=60;AC_fin=6171;AN_fin=10392;AF_fin=0.593822;nhomalt_fin=1840;AC_afr_female=12503;AN_afr_female=22640;AF_afr_female=0.552253;nhomalt_afr_female=3418;AC_sas_male=1093;AN_sas_male=2478;AF_sas_male=0.441082;nhomalt_sas_male=251;AC_amr=8136;AN_amr=13634;AF_amr=0.596743;nhomalt_amr=2474;AC_nfe=34873;AN_nfe=64508;AF_nfe=0.5406;nhomalt_nfe=9458;AC_eas=2427;AN_eas=3128;AF_eas=0.775895;nhomalt_eas=945;AC_ami_male=181;AN_ami_male=428;AF_ami_male=0.422897;nhomalt_ami_male=39;AC_fin_female=1500;AN_fin_female=2500;AF_fin_female=0.6;nhomalt_fin_female=456;faf95_afr=0.546675;faf99_afr=0.546675;faf95_sas=0.426077;faf99_sas=0.426077;faf95_adj=0.551017;faf99_adj=0.551017;faf95_amr=0.585903;faf99_amr=0.585902;faf95_nfe=0.535847;faf99_nfe=0.535846;faf95_eas=0.750172;faf99_eas=0.750172;vep=T|intron_variant|MODIFIER|SPOCK1|ENSG00000152377|Transcript|ENST00000282223|protein_coding||4/8|,T|intron_variant|MODIFIER|SPOCK1|ENSG00000152377|Transcript|ENST00000394945|protein_coding||6/10|,T|intron_variant|MODIFIER|SPOCK1|ENSG00000152377|Transcript|ENST00000510689|protein_coding||5/5|,T|intron_variant&non_coding_transcript_variant|MODIFIER|SPOCK1|ENSG00000152377|Transcript|ENST00000635347|processed_transcript||6/6|
chr5	137214713	rs10479149	G	A	64615700	PASS	AC=59709;AN=142958;AF=0.417668;variant_type=snv;n_alt_alleles=1;ReadPosRankSum=0.323;MQRankSum=-0.02;RAW_MQ=1.22575e+10;DP=3371331;MQ_DP=3405194;VarDP=3371331;MQ=59.997;QD=19.1662;FS=0;SB=603798,599655,1082557,1085321;InbreedingCoeff=0.0375411;AS_VQSLOD=23.7077;POSITIVE_TRAIN_SITE;culprit=AS_FS;SOR=0.689;AC_asj_female=891;AN_asj_female=1762;AF_asj_female=0.505675;nhomalt_asj_female=215;AC_eas_female=493;AN_eas_female=1448;AF_eas_female=0.34047;nhomalt_eas_female=89;AC_afr_male=5545;AN_afr_male=19274;AF_afr_male=0.287693;nhomalt_afr_male=774;AC_female=30527;AN_female=73718;AF_female=0.414105;nhomalt_female=6669;AC_fin_male=4057;AN_fin_male=7916;AF_fin_male=0.512506;nhomalt_fin_male=1028;AC_oth_female=439;AN_oth_female=1098;AF_oth_female=0.399818;nhomalt_oth_female=93;AC_ami=569;AN_ami=900;AF_ami=0.632222;nhomalt_ami=176;AC_oth=907;AN_oth=2148;AF_oth=0.422253;nhomalt_oth=186;AC_male=29182;AN_male=69240;AF_male=0.421462;nhomalt_male=6442;AC_ami_female=298;AN_ami_female=470;AF_ami_female=0.634043;nhomalt_ami_female=91;AC_afr=12105;AN_afr=41924;AF_afr=0.288737;nhomalt_afr=1695;AC_eas_male=564;AN_eas_male=1676;AF_eas_male=0.336516;nhomalt_eas_male=99;AC_sas=877;AN_sas=3038;AF_sas=0.288677;nhomalt_sas=138;AC_nfe_female=17707;AN_nfe_female=37342;AF_nfe_female=0.474185;nhomalt_nfe_female=4291;AC_asj_male=805;AN_asj_male=1558;AF_asj_male=0.516688;nhomalt_asj_male=212;AC_raw=59880;AN_raw=143314;AF_raw=0.417824;nhomalt_raw=13164;AC_oth_male=468;AN_oth_male=1050;AF_oth_male=0.445714;nhomalt_oth_male=93;AC_nfe_male=13187;AN_nfe_male=27138;AF_nfe_male=0.485924;nhomalt_nfe_male=3184;AC_asj=1696;AN_asj=3320;AF_asj=0.510843;nhomalt_asj=427;AC_amr_male=3560;AN_amr_male=7722;AF_amr_male=0.46102;nhomalt_amr_male=851;nhomalt=13111;AC_amr_female=2732;AN_amr_female=5894;AF_amr_female=0.463522;nhomalt_amr_female=643;AC_sas_female=152;AN_sas_female=562;AF_sas_female=0.270463;nhomalt_sas_female=22;AC_fin=5312;AN_fin=10408;AF_fin=0.510377;nhomalt_fin=1332;AC_afr_female=6560;AN_afr_female=22650;AF_afr_female=0.289625;nhomalt_afr_female=921;AC_sas_male=725;AN_sas_male=2476;AF_sas_male=0.292811;nhomalt_sas_male=116;AC_amr=6292;AN_amr=13616;AF_amr=0.462103;nhomalt_amr=1494;AC_nfe=30894;AN_nfe=64480;AF_nfe=0.479125;nhomalt_nfe=7475;AC_eas=1057;AN_eas=3124;AF_eas=0.338348;nhomalt_eas=188;AC_ami_male=271;AN_ami_male=430;AF_ami_male=0.630233;nhomalt_ami_male=85;AC_fin_female=1255;AN_fin_female=2492;AF_fin_female=0.503612;nhomalt_fin_female=304;faf95_afr=0.284433;faf99_afr=0.284433;faf95_sas=0.272831;faf99_sas=0.272832;faf95_adj=0.41486;faf99_adj=0.41486;faf95_amr=0.452563;faf99_amr=0.452563;faf95_nfe=0.47465;faf99_nfe=0.47465;faf95_eas=0.321414;faf99_eas=0.321414;vep=A|intron_variant|MODIFIER|SPOCK1|ENSG00000152377|Transcript|ENST00000282223|protein_coding||1/8|,A|intron_variant|MODIFIER|SPOCK1|ENSG00000152377|Transcript|ENST00000394945|protein_coding||3/10|,A|intron_variant&non_coding_transcript_variant|MODIFIER|SPOCK1|ENSG00000152377|Transcript|ENST00000503916|processed_transcript||3/4|,A|intron_variant|MODIFIER|SPOCK1|ENSG00000152377|Transcript|ENST00000505690|protein_coding||2/3|,A|intron_variant&non_coding_transcript_variant|MODIFIER|SPOCK1|ENSG00000152377|Transcript|ENST00000510405|processed_transcript||2/3|,A|intron_variant|MODIFIER|SPOCK1|ENSG00000152377|Transcript|ENST00000510689|protein_coding||2/5|,A|intron_variant&non_coding_transcript_variant|MODIFIER|SPOCK1|ENSG00000152377|Transcript|ENST00000635347|processed_transcript||3/6|,A|regulatory_region_variant|MODIFIER|||RegulatoryFeature|ENSR00000770671|enhancer|||
chr5	137297649	rs13182883	G	A	52930300	PASS	AC=55182;AN=142790;AF=0.386456;variant_type=snv;n_alt_alleles=1;ReadPosRankSum=0.358;MQRankSum=-0.024;RAW_MQ=1.03509e+10;DP=2843374;MQ_DP=2875526;VarDP=2843374;MQ=59.9971;QD=18.6153;FS=0;SB=529306,530827,887693,895548;InbreedingCoeff=0.0208659;AS_VQSLOD=23.2665;POSITIVE_TRAIN_SITE;culprit=AS_FS;SOR=0.699;AC_asj_female=689;AN_asj_female=1754;AF_asj_female=0.392816;nhomalt_asj_female=122;AC_eas_female=689;AN_eas_female=1440;AF_eas_female=0.478472;nhomalt_eas_female=177;AC_afr_male=8975;AN_afr_male=19208;AF_afr_male=0.467253;nhomalt_afr_male=2139;AC_female=28882;AN_female=73612;AF_female=0.392355;nhomalt_female=5771;AC_fin_male=2111;AN_fin_male=7920;AF_fin_male=0.26654;nhomalt_fin_male=279;AC_oth_female=445;AN_oth_female=1098;AF_oth_female=0.405282;nhomalt_oth_female=98;AC_ami=229;AN_ami=900;AF_ami=0.254444;nhomalt_ami=28;AC_oth=853;AN_oth=2148;AF_oth=0.397114;nhomalt_oth=176;AC_male=26300;AN_male=69178;AF_male=0.380179;nhomalt_male=5234;AC_ami_female=119;AN_ami_female=470;AF_ami_female=0.253191;nhomalt_ami_female=12;AC_afr=19558;AN_afr=41784;AF_afr=0.468074;nhomalt_afr=4592;AC_eas_male=799;AN_eas_male=1682;AF_eas_male=0.47503;nhomalt_eas_male=196;AC_sas=1217;AN_sas=3016;AF_sas=0.403515;nhomalt_sas=241;AC_nfe_female=13196;AN_nfe_female=37332;AF_nfe_female=0.353477;nhomalt_nfe_female=2316;AC_asj_male=612;AN_asj_male=1562;AF_asj_male=0.391805;nhomalt_asj_male=127;AC_raw=55407;AN_raw=143288;AF_raw=0.386683;nhomalt_raw=11067;AC_oth_male=408;AN_oth_male=1050;AF_oth_male=0.388571;nhomalt_oth_male=78;AC_nfe_male=9297;AN_nfe_male=27136;AF_nfe_male=0.342608;nhomalt_nfe_male=1599;AC_asj=1301;AN_asj=3316;AF_asj=0.39234;nhomalt_asj=249;AC_amr_male=2990;AN_amr_male=7732;AF_amr_male=0.386705;nhomalt_amr_male=608;nhomalt=11005;AC_amr_female=2262;AN_amr_female=5890;AF_amr_female=0.384041;nhomalt_amr_female=445;AC_sas_female=219;AN_sas_female=558;AF_sas_female=0.392473;nhomalt_sas_female=49;AC_fin=2791;AN_fin=10414;AF_fin=0.268005;nhomalt_fin=378;AC_afr_female=10583;AN_afr_female=22576;AF_afr_female=0.468772;nhomalt_afr_female=2453;AC_sas_male=998;AN_sas_male=2458;AF_sas_male=0.406021;nhomalt_sas_male=192;AC_amr=5252;AN_amr=13622;AF_amr=0.385553;nhomalt_amr=1053;AC_nfe=22493;AN_nfe=64468;AF_nfe=0.348902;nhomalt_nfe=3915;AC_eas=1488;AN_eas=3122;AF_eas=0.476618;nhomalt_eas=373;AC_ami_male=110;AN_ami_male=430;AF_ami_male=0.255814;nhomalt_ami_male=16;AC_fin_female=680;AN_fin_female=2494;AF_fin_female=0.272654;nhomalt_fin_female=99;faf95_afr=0.462581;faf99_afr=0.462582;faf95_sas=0.384679;faf99_sas=0.384679;faf95_adj=0.383753;faf99_adj=0.383753;faf95_amr=0.376843;faf99_amr=0.376843;faf95_nfe=0.345083;faf99_nfe=0.345084;faf95_eas=0.456477;faf99_eas=0.456478;vep=A|intron_variant|MODIFIER|SPOCK1|ENSG00000152377|Transcript|ENST00000394945|protein_coding||2/10|,A|intron_variant&non_coding_transcript_variant|MODIFIER|SPOCK1|ENSG00000152377|Transcript|ENST00000503916|processed_transcript||2/4|,A|intron_variant|MODIFIER|SPOCK1|ENSG00000152377|Transcript|ENST00000505690|protein_coding||1/3|,A|intron_variant&non_coding_transcript_variant|MODIFIER|SPOCK1|ENSG00000152377|Transcript|ENST00000509293|processed_transcript||1/1|,A|intron_variant&non_coding_transcript_variant|MODIFIER|SPOCK1|ENSG00000152377|Transcript|ENST00000510405|processed_transcript||1/3|,A|intron_variant|MODIFIER|SPOCK1|ENSG00000152377|Transcript|ENST00000510689|protein_coding||1/5|,A|intron_variant&non_coding_transcript_variant|MODIFIER|SPOCK1|ENSG00000152377|Transcript|ENST00000635347|processed_transcript||1/6|
chr5	138487177	rs11242430	C	A	76979600	PASS	AC=77408;AN=142820;AF=0.541997;variant_type=snv;n_alt_alleles=1;ReadPosRankSum=0.299;MQRankSum=-0.034;RAW_MQ=1.39921e+10;DP=3754244;MQ_DP=3887263;VarDP=3754244;MQ=59.9956;QD=20.5047;FS=0.564723;SB=676369,512879,1406545,1158451;InbreedingCoeff=0.0268713;AS_VQSLOD=3.3651;NEGATIVE_TRAIN_SITE;POSITIVE_TRAIN_SITE;culprit=AS_MQ;SOR=0.614;AC_asj_female=1020;AN_asj_female=1760;AF_asj_female=0.579545;nhomalt_asj_female=295;AC_eas_female=233;AN_eas_female=1444;AF_eas_female=0.161357;nhomalt_eas_female=20;AC_afr_male=9713;AN_afr_male=19236;AF_afr_male=0.504939;nhomalt_afr_male=2460;AC_female=39883;AN_female=73666;AF_female=0.541403;nhomalt_female=11034;AC_fin_male=5070;AN_fin_male=7870;AF_fin_male=0.644219;nhomalt_fin_male=1641;AC_oth_female=590;AN_oth_female=1096;AF_oth_female=0.538321;nhomalt_oth_female=168;AC_ami=373;AN_ami=900;AF_ami=0.414444;nhomalt_ami=72;AC_oth=1182;AN_oth=2146;AF_oth=0.550792;nhomalt_oth=338;AC_male=37525;AN_male=69154;AF_male=0.542629;nhomalt_male=10407;AC_ami_female=190;AN_ami_female=470;AF_ami_female=0.404255;nhomalt_ami_female=39;AC_afr=21109;AN_afr=41844;AF_afr=0.504469;nhomalt_afr=5337;AC_eas_male=323;AN_eas_male=1680;AF_eas_male=0.192262;nhomalt_eas_male=33;AC_sas=1142;AN_sas=3034;AF_sas=0.376401;nhomalt_sas=215;AC_nfe_female=21360;AN_nfe_female=37328;AF_nfe_female=0.572225;nhomalt_nfe_female=6143;AC_asj_male=873;AN_asj_male=1562;AF_asj_male=0.558899;nhomalt_asj_male=246;AC_raw=77727;AN_raw=143340;AF_raw=0.542256;nhomalt_raw=21552;AC_oth_male=592;AN_oth_male=1050;AF_oth_male=0.56381;nhomalt_oth_male=170;AC_nfe_male=15453;AN_nfe_male=27138;AF_nfe_male=0.569423;nhomalt_nfe_male=4395;AC_asj=1893;AN_asj=3322;AF_asj=0.569837;nhomalt_asj=541;AC_amr_male=4383;AN_amr_male=7720;AF_amr_male=0.567746;nhomalt_amr_male=1254;nhomalt=21441;AC_amr_female=3291;AN_amr_female=5892;AF_amr_female=0.558554;nhomalt_amr_female=942;AC_sas_female=207;AN_sas_female=566;AF_sas_female=0.365724;nhomalt_sas_female=40;AC_fin=6666;AN_fin=10372;AF_fin=0.642692;nhomalt_fin=2151;AC_afr_female=11396;AN_afr_female=22608;AF_afr_female=0.504069;nhomalt_afr_female=2877;AC_sas_male=935;AN_sas_male=2468;AF_sas_male=0.378849;nhomalt_sas_male=175;AC_amr=7674;AN_amr=13612;AF_amr=0.563767;nhomalt_amr=2196;AC_nfe=36813;AN_nfe=64466;AF_nfe=0.571045;nhomalt_nfe=10538;AC_eas=556;AN_eas=3124;AF_eas=0.177977;nhomalt_eas=53;AC_ami_male=183;AN_ami_male=430;AF_ami_male=0.425581;nhomalt_ami_male=33;AC_fin_female=1596;AN_fin_female=2502;AF_fin_female=0.63789;nhomalt_fin_female=510;faf95_afr=0.498771;faf99_afr=0.49877;faf95_sas=0.358269;faf99_sas=0.358269;faf95_adj=0.538796;faf99_adj=0.538796;faf95_amr=0.553223;faf99_amr=0.553223;faf95_nfe=0.566158;faf99_nfe=0.566159;faf95_eas=0.165746;faf99_eas=0.165746;vep=A|intergenic_variant|MODIFIER|||Intergenic|||||
chr5	139070389	rs7701116	C	T	58906900	PASS	AC=56168;AN=142944;AF=0.392937;variant_type=snv;n_alt_alleles=1;ReadPosRankSum=0.328;MQRankSum=0;RAW_MQ=1.12301e+10;DP=3088887;MQ_DP=3119840;VarDP=3088887;MQ=59.9965;QD=19.0706;FS=1.15256;SB=607762,497670,1031107,952348;InbreedingCoeff=0.0303752;AS_VQSLOD=2.9555;NEGATIVE_TRAIN_SITE;POSITIVE_TRAIN_SITE;culprit=AS_FS;SOR=0.58;AC_asj_female=829;AN_asj_female=1762;AF_asj_female=0.470488;nhomalt_asj_female=195;AC_eas_female=252;AN_eas_female=1448;AF_eas_female=0.174033;nhomalt_eas_female=18;AC_afr_male=5647;AN_afr_male=19256;AF_afr_male=0.293259;nhomalt_afr_male=828;AC_female=29007;AN_female=73722;AF_female=0.393465;nhomalt_female=5982;AC_fin_male=3845;AN_fin_male=7888;AF_fin_male=0.487449;nhomalt_fin_male=923;AC_oth_female=412;AN_oth_female=1100;AF_oth_female=0.374545;nhomalt_oth_female=77;AC_ami=333;AN_ami=898;AF_ami=0.370824;nhomalt_ami=57;AC_oth=838;AN_oth=2150;AF_oth=0.389767;nhomalt_oth=166;AC_male=27161;AN_male=69222;AF_male=0.392375;nhomalt_male=5559;AC_ami_female=169;AN_ami_female=468;AF_ami_female=0.361111;nhomalt_ami_female=27;AC_afr=12372;AN_afr=41882;AF_afr=0.295401;nhomalt_afr=1862;AC_eas_male=302;AN_eas_male=1682;AF_eas_male=0.179548;nhomalt_eas_male=32;AC_sas=1211;AN_sas=3030;AF_sas=0.39967;nhomalt_sas=257;AC_nfe_female=16945;AN_nfe_female=37362;AF_nfe_female=0.453536;nhomalt_nfe_female=3862;AC_asj_male=758;AN_asj_male=1560;AF_asj_male=0.485897;nhomalt_asj_male=193;AC_raw=56301;AN_raw=143302;AF_raw=0.392884;nhomalt_raw=11579;AC_oth_male=426;AN_oth_male=1050;AF_oth_male=0.405714;nhomalt_oth_male=89;AC_nfe_male=12267;AN_nfe_male=27144;AF_nfe_male=0.451923;nhomalt_nfe_male=2737;AC_asj=1587;AN_asj=3322;AF_asj=0.477724;nhomalt_asj=388;AC_amr_male=2772;AN_amr_male=7744;AF_amr_male=0.357955;nhomalt_amr_male=518;nhomalt=11541;AC_amr_female=2223;AN_amr_female=5896;AF_amr_female=0.377035;nhomalt_amr_female=406;AC_sas_female=231;AN_sas_female=562;AF_sas_female=0.411032;nhomalt_sas_female=48;AC_fin=5066;AN_fin=10386;AF_fin=0.487772;nhomalt_fin=1238;AC_afr_female=6725;AN_afr_female=22626;AF_afr_female=0.297224;nhomalt_afr_female=1034;AC_sas_male=980;AN_sas_male=2468;AF_sas_male=0.397083;nhomalt_sas_male=209;AC_amr=4995;AN_amr=13640;AF_amr=0.366202;nhomalt_amr=924;AC_nfe=29212;AN_nfe=64506;AF_nfe=0.452857;nhomalt_nfe=6599;AC_eas=554;AN_eas=3130;AF_eas=0.176997;nhomalt_eas=50;AC_ami_male=164;AN_ami_male=430;AF_ami_male=0.381395;nhomalt_ami_male=30;AC_fin_female=1221;AN_fin_female=2498;AF_fin_female=0.488791;nhomalt_fin_female=315;faf95_afr=0.291046;faf99_afr=0.291046;faf95_sas=0.380968;faf99_sas=0.380968;faf95_adj=0.390214;faf99_adj=0.390214;faf95_amr=0.357721;faf99_amr=0.357721;faf95_nfe=0.448508;faf99_nfe=0.448507;faf95_eas=0.164811;faf99_eas=0.164812;vep=T|intron_variant|MODIFIER|SIL1|ENSG00000120725|Transcript|ENST00000265195|protein_coding||4/10|,T|intron_variant|MODIFIER|SIL1|ENSG00000120725|Transcript|ENST00000394817|protein_coding||3/9|,T|intron_variant&non_coding_transcript_variant|MODIFIER|SIL1|ENSG00000120725|Transcript|ENST00000503732|processed_transcript||1/5|,T|intron_variant|MODIFIER|SIL1|ENSG00000120725|Transcript|ENST00000505353|protein_coding||3/3|,T|intron_variant|MODIFIER|SIL1|ENSG00000120725|Transcript|ENST00000505830|protein_coding||4/4|,T|intron_variant|MODIFIER|SIL1|ENSG00000120725|Transcript|ENST00000507002|protein_coding||5/5|,T|intron_variant|MODIFIER|SIL1|ENSG00000120725|Transcript|ENST00000508639|protein_coding||4/6|,T|intron_variant|MODIFIER|SIL1|ENSG00000120725|Transcript|ENST00000509534|protein_coding||4/10|,T|intron_variant|MODIFIER|SIL1|ENSG00000120725|Transcript|ENST00000513453|protein_coding||3/4|
chr5	139787223	rs749125	G	A	59125500	PASS	AC=52780;AN=143052;AF=0.368957;variant_type=snv;n_alt_alleles=1;ReadPosRankSum=0.375;MQRankSum=-0.016;RAW_MQ=1.11403e+10;DP=3065310;MQ_DP=3094794;VarDP=3065310;MQ=59.9975;QD=19.2886;FS=1.92865e-15;SB=570528,533223,1015555,946004;InbreedingCoeff=0.0928571;AS_VQSLOD=23.3386;POSITIVE_TRAIN_SITE;culprit=AS_FS;SOR=0.696;AC_asj_female=693;AN_asj_female=1758;AF_asj_female=0.394198;nhomalt_asj_female=131;AC_eas_female=786;AN_eas_female=1444;AF_eas_female=0.544321;nhomalt_eas_female=219;AC_afr_male=3041;AN_afr_male=19306;AF_afr_male=0.157516;nhomalt_afr_male=257;AC_female=26794;AN_female=73744;AF_female=0.363338;nhomalt_female=5620;AC_fin_male=3846;AN_fin_male=7916;AF_fin_male=0.485851;nhomalt_fin_male=938;AC_oth_female=427;AN_oth_female=1096;AF_oth_female=0.389599;nhomalt_oth_female=84;AC_ami=277;AN_ami=900;AF_ami=0.307778;nhomalt_ami=47;AC_oth=847;AN_oth=2150;AF_oth=0.393953;nhomalt_oth=170;AC_male=25986;AN_male=69308;AF_male=0.374935;nhomalt_male=5654;AC_ami_female=137;AN_ami_female=470;AF_ami_female=0.291489;nhomalt_ami_female=24;AC_afr=6634;AN_afr=41970;AF_afr=0.158065;nhomalt_afr=559;AC_eas_male=968;AN_eas_male=1680;AF_eas_male=0.57619;nhomalt_eas_male=272;AC_sas=918;AN_sas=3044;AF_sas=0.301577;nhomalt_sas=142;AC_nfe_female=16583;AN_nfe_female=37340;AF_nfe_female=0.444108;nhomalt_nfe_female=3672;AC_asj_male=580;AN_asj_male=1562;AF_asj_male=0.371319;nhomalt_asj_male=103;AC_raw=52904;AN_raw=143350;AF_raw=0.369055;nhomalt_raw=11312;AC_oth_male=420;AN_oth_male=1054;AF_oth_male=0.398482;nhomalt_oth_male=86;AC_nfe_male=12043;AN_nfe_male=27144;AF_nfe_male=0.443671;nhomalt_nfe_male=2674;AC_asj=1273;AN_asj=3320;AF_asj=0.383434;nhomalt_asj=234;AC_amr_male=4187;AN_amr_male=7734;AF_amr_male=0.541376;nhomalt_amr_male=1177;nhomalt=11274;AC_amr_female=3210;AN_amr_female=5904;AF_amr_female=0.543699;nhomalt_amr_female=889;AC_sas_female=157;AN_sas_female=562;AF_sas_female=0.279359;nhomalt_sas_female=18;AC_fin=5054;AN_fin=10422;AF_fin=0.484936;nhomalt_fin=1219;AC_afr_female=3593;AN_afr_female=22664;AF_afr_female=0.158533;nhomalt_afr_female=302;AC_sas_male=761;AN_sas_male=2482;AF_sas_male=0.306608;nhomalt_sas_male=124;AC_amr=7397;AN_amr=13638;AF_amr=0.542382;nhomalt_amr=2066;AC_nfe=28626;AN_nfe=64484;AF_nfe=0.443924;nhomalt_nfe=6346;AC_eas=1754;AN_eas=3124;AF_eas=0.56146;nhomalt_eas=491;AC_ami_male=140;AN_ami_male=430;AF_ami_male=0.325581;nhomalt_ami_male=23;AC_fin_female=1208;AN_fin_female=2506;AF_fin_female=0.482043;nhomalt_fin_female=281;faf95_afr=0.154886;faf99_afr=0.154887;faf95_sas=0.285393;faf99_sas=0.285393;faf95_adj=0.366318;faf99_adj=0.366319;faf95_amr=0.53205;faf99_amr=0.53205;faf95_nfe=0.439617;faf99_nfe=0.439617;faf95_eas=0.539591;faf99_eas=0.539591;vep=A|regulatory_region_variant|MODIFIER|||RegulatoryFeature|ENSR00000317509|CTCF_binding_site|||,A|intergenic_variant|MODIFIER|||Intergenic|||||
chr5	140142743	rs156089	T	C	53762400	PASS	AC=50277;AN=143028;AF=0.351519;variant_type=snv;n_alt_alleles=1;ReadPosRankSum=0.382;MQRankSum=-0.027;RAW_MQ=1.07724e+10;DP=2966223;MQ_DP=2992575;VarDP=2966223;MQ=59.9974;QD=18.1249;FS=0;SB=573249,561070,926319,905585;InbreedingCoeff=0.0213354;AS_VQSLOD=23.1888;POSITIVE_TRAIN_SITE;culprit=AS_FS;SOR=0.694;AC_asj_female=869;AN_asj_female=1762;AF_asj_female=0.49319;nhomalt_asj_female=221;AC_eas_female=875;AN_eas_female=1436;AF_eas_female=0.609331;nhomalt_eas_female=271;AC_afr_male=5553;AN_afr_male=19298;AF_afr_male=0.28775;nhomalt_afr_male=796;AC_female=25484;AN_female=73734;AF_female=0.345621;nhomalt_female=4519;AC_fin_male=2907;AN_fin_male=7916;AF_fin_male=0.367231;nhomalt_fin_male=510;AC_oth_female=432;AN_oth_female=1100;AF_oth_female=0.392727;nhomalt_oth_female=79;AC_ami=354;AN_ami=900;AF_ami=0.393333;nhomalt_ami=63;AC_oth=826;AN_oth=2154;AF_oth=0.383473;nhomalt_oth=151;AC_male=24793;AN_male=69294;AF_male=0.357794;nhomalt_male=4655;AC_ami_female=185;AN_ami_female=470;AF_ami_female=0.393617;nhomalt_ami_female=32;AC_afr=12014;AN_afr=41934;AF_afr=0.286498;nhomalt_afr=1694;AC_eas_male=1072;AN_eas_male=1678;AF_eas_male=0.638856;nhomalt_eas_male=358;AC_sas=1593;AN_sas=3036;AF_sas=0.524704;nhomalt_sas=434;AC_nfe_female=13016;AN_nfe_female=37368;AF_nfe_female=0.348319;nhomalt_nfe_female=2218;AC_asj_male=733;AN_asj_male=1562;AF_asj_male=0.46927;nhomalt_asj_male=171;AC_raw=50411;AN_raw=143342;AF_raw=0.351683;nhomalt_raw=9213;AC_oth_male=394;AN_oth_male=1054;AF_oth_male=0.373814;nhomalt_oth_male=72;AC_nfe_male=9492;AN_nfe_male=27142;AF_nfe_male=0.349716;nhomalt_nfe_male=1696;AC_asj=1602;AN_asj=3324;AF_asj=0.481949;nhomalt_asj=392;AC_amr_male=3196;AN_amr_male=7738;AF_amr_male=0.413027;nhomalt_amr_male=679;nhomalt=9174;AC_amr_female=2419;AN_amr_female=5900;AF_amr_female=0.41;nhomalt_amr_female=542;AC_sas_female=316;AN_sas_female=560;AF_sas_female=0.564286;nhomalt_sas_female=92;AC_fin=3818;AN_fin=10418;AF_fin=0.366481;nhomalt_fin=676;AC_afr_female=6461;AN_afr_female=22636;AF_afr_female=0.28543;nhomalt_afr_female=898;AC_sas_male=1277;AN_sas_male=2476;AF_sas_male=0.515751;nhomalt_sas_male=342;AC_amr=5615;AN_amr=13638;AF_amr=0.411717;nhomalt_amr=1221;AC_nfe=22508;AN_nfe=64510;AF_nfe=0.348907;nhomalt_nfe=3914;AC_eas=1947;AN_eas=3114;AF_eas=0.625241;nhomalt_eas=629;AC_ami_male=169;AN_ami_male=430;AF_ami_male=0.393023;nhomalt_ami_male=31;AC_fin_female=911;AN_fin_female=2502;AF_fin_female=0.364109;nhomalt_fin_female=166;faf95_afr=0.282212;faf99_afr=0.282212;faf95_sas=0.503268;faf99_sas=0.503268;faf95_adj=0.348943;faf99_adj=0.348944;faf95_amr=0.402721;faf99_amr=0.402721;faf95_nfe=0.34509;faf99_nfe=0.34509;faf95_eas=0.602117;faf99_eas=0.602117;vep=C|intergenic_variant|MODIFIER|||Intergenic|||||
chr5	140927699	rs155361	G	A	87948200	PASS	AC=81291;AN=143036;AF=0.568325;variant_type=snv;n_alt_alleles=1;ReadPosRankSum=0.299;MQRankSum=-0.016;RAW_MQ=1.4875e+10;DP=4091041;MQ_DP=4132260;VarDP=4091041;MQ=59.9977;QD=21.4977;FS=3.37515e-15;SB=600350,617497,1414716,1458478;InbreedingCoeff=0.0351107;AS_VQSLOD=24.5147;POSITIVE_TRAIN_SITE;culprit=AS_FS;SOR=0.695;AC_asj_female=938;AN_asj_female=1760;AF_asj_female=0.532955;nhomalt_asj_female=246;AC_eas_female=883;AN_eas_female=1446;AF_eas_female=0.61065;nhomalt_eas_female=263;AC_afr_male=13650;AN_afr_male=19300;AF_afr_male=0.707254;nhomalt_afr_male=4801;AC_female=42179;AN_female=73720;AF_female=0.572151;nhomalt_female=12416;AC_fin_male=3693;AN_fin_male=7914;AF_fin_male=0.466641;nhomalt_fin_male=875;AC_oth_female=621;AN_oth_female=1098;AF_oth_female=0.565574;nhomalt_oth_female=180;AC_ami=683;AN_ami=900;AF_ami=0.758889;nhomalt_ami=261;AC_oth=1203;AN_oth=2146;AF_oth=0.560578;nhomalt_oth=337;AC_male=39112;AN_male=69316;AF_male=0.564256;nhomalt_male=11292;AC_ami_female=362;AN_ami_female=470;AF_ami_female=0.770213;nhomalt_ami_female=136;AC_afr=29586;AN_afr=41946;AF_afr=0.705335;nhomalt_afr=10428;AC_eas_male=1008;AN_eas_male=1678;AF_eas_male=0.600715;nhomalt_eas_male=307;AC_sas=1301;AN_sas=3044;AF_sas=0.427398;nhomalt_sas=285;AC_nfe_female=18894;AN_nfe_female=37336;AF_nfe_female=0.506053;nhomalt_nfe_female=4783;AC_asj_male=839;AN_asj_male=1560;AF_asj_male=0.537821;nhomalt_asj_male=229;AC_raw=81479;AN_raw=143346;AF_raw=0.568408;nhomalt_raw=23774;AC_oth_male=582;AN_oth_male=1048;AF_oth_male=0.555344;nhomalt_oth_male=157;AC_nfe_male=13860;AN_nfe_male=27162;AF_nfe_male=0.510272;nhomalt_nfe_male=3491;AC_asj=1777;AN_asj=3320;AF_asj=0.535241;nhomalt_asj=475;AC_amr_male=4091;AN_amr_male=7746;AF_amr_male=0.528144;nhomalt_amr_male=1073;nhomalt=23708;AC_amr_female=3167;AN_amr_female=5898;AF_amr_female=0.536962;nhomalt_amr_female=852;AC_sas_female=233;AN_sas_female=566;AF_sas_female=0.411661;nhomalt_sas_female=51;AC_fin=4838;AN_fin=10414;AF_fin=0.464567;nhomalt_fin=1153;AC_afr_female=15936;AN_afr_female=22646;AF_afr_female=0.7037;nhomalt_afr_female=5627;AC_sas_male=1068;AN_sas_male=2478;AF_sas_male=0.430993;nhomalt_sas_male=234;AC_amr=7258;AN_amr=13644;AF_amr=0.531955;nhomalt_amr=1925;AC_nfe=32754;AN_nfe=64498;AF_nfe=0.50783;nhomalt_nfe=8274;AC_eas=1891;AN_eas=3124;AF_eas=0.605314;nhomalt_eas=570;AC_ami_male=321;AN_ami_male=430;AF_ami_male=0.746512;nhomalt_ami_male=125;AC_fin_female=1145;AN_fin_female=2500;AF_fin_female=0.458;nhomalt_fin_female=278;faf95_afr=0.698604;faf99_afr=0.698603;faf95_sas=0.408096;faf99_sas=0.408096;faf95_adj=0.56505;faf99_adj=0.56505;faf95_amr=0.521726;faf99_amr=0.521726;faf95_nfe=0.503222;faf99_nfe=0.503222;faf95_eas=0.582601;faf99_eas=0.582601;vep=A|synonymous_variant|LOW|PCDHAC1|ENSG00000248383|Transcript|ENST00000253807|protein_coding|1/4||,A|intron_variant|MODIFIER|PCDHA13|ENSG00000239389|Transcript|ENST00000289272|protein_coding||1/3|,A|intron_variant|MODIFIER|PCDHA10|ENSG00000250120|Transcript|ENST00000307360|protein_coding||1/3|,A|intron_variant|MODIFIER|PCDHA1|ENSG00000204970|Transcript|ENST00000394633|protein_coding||1/3|,A|intron_variant|MODIFIER|PCDHA12|ENSG00000251664|Transcript|ENST00000398631|protein_coding||1/3|,A|intron_variant|MODIFIER|PCDHA11|ENSG00000249158|Transcript|ENST00000398640|protein_coding||1/3|,A|intron_variant|MODIFIER|PCDHA13|ENSG00000239389|Transcript|ENST00000409494|protein_coding||1/4|,A|synonymous_variant|LOW|PCDHAC1|ENSG00000248383|Transcript|ENST00000409700|protein_coding|1/1||,A|intron_variant|MODIFIER|PCDHA1|ENSG00000204970|Transcript|ENST00000504120|protein_coding||1/3|,A|intron_variant|MODIFIER|PCDHA10|ENSG00000250120|Transcript|ENST00000506939|protein_coding||1/3|,A|intron_variant|MODIFIER|PCDHA4|ENSG00000204967|Transcript|ENST00000512229|protein_coding||1/4|,A|intron_variant|MODIFIER|PCDHA3|ENSG00000255408|Transcript|ENST00000522353|protein_coding||1/3|,A|intron_variant|MODIFIER|PCDHA7|ENSG00000204963|Transcript|ENST00000525929|protein_coding||1/3|,A|intron_variant|MODIFIER|PCDHA2|ENSG00000204969|Transcript|ENST00000526136|protein_coding||1/3|,A|intron_variant|MODIFIER|PCDHA6|ENSG00000081842|Transcript|ENST00000527624|protein_coding||1/3|,A|intron_variant|MODIFIER|PCDHA6|ENSG00000081842|Transcript|ENST00000529310|protein_coding||1/3|,A|intron_variant|MODIFIER|PCDHA5|ENSG00000204965|Transcript|ENST00000529619|protein_coding||1/4|,A|intron_variant|MODIFIER|PCDHA5|ENSG00000204965|Transcript|ENST00000529859|protein_coding||1/3|,A|intron_variant|MODIFIER|PCDHA4|ENSG00000204967|Transcript|ENST00000530339|protein_coding||1/3|,A|intron_variant|MODIFIER|PCDHA8|ENSG00000204962|Transcript|ENST00000531613|protein_coding||1/3|,A|intron_variant|MODIFIER|PCDHA9|ENSG00000204961|Transcript|ENST00000532602|protein_coding||1/3|,A|intron_variant|MODIFIER|PCDHA11|ENSG00000249158|Transcript|ENST00000617408|protein_coding||1/4|,A|regulatory_region_variant|MODIFIER|||RegulatoryFeature|ENSR00000187828|promoter|||
chr5	141685060	rs349132	T	C	82884600	PASS	AC=82279;AN=143066;AF=0.575112;variant_type=snv;n_alt_alleles=1;ReadPosRankSum=0.345;MQRankSum=-0.029;RAW_MQ=1.44315e+10;DP=3956586;MQ_DP=4009576;VarDP=3956586;MQ=59.9938;QD=20.9485;FS=0;SB=585112,570706,1411651,1389117;InbreedingCoeff=0.0714738;AS_VQSLOD=24.1905;NEGATIVE_TRAIN_SITE;POSITIVE_TRAIN_SITE;culprit=AS_FS;SOR=0.684;AC_asj_female=772;AN_asj_female=1758;AF_asj_female=0.439135;nhomalt_asj_female=169;AC_eas_female=482;AN_eas_female=1446;AF_eas_female=0.333333;nhomalt_eas_female=78;AC_afr_male=14751;AN_afr_male=19300;AF_afr_male=0.764301;nhomalt_afr_male=5657;AC_female=42814;AN_female=73772;AF_female=0.580356;nhomalt_female=13104;AC_fin_male=4089;AN_fin_male=7938;AF_fin_male=0.515117;nhomalt_fin_male=1067;AC_oth_female=601;AN_oth_female=1098;AF_oth_female=0.547359;nhomalt_oth_female=170;AC_ami=358;AN_ami=896;AF_ami=0.399554;nhomalt_ami=68;AC_oth=1216;AN_oth=2146;AF_oth=0.566636;nhomalt_oth=341;AC_male=39465;AN_male=69294;AF_male=0.56953;nhomalt_male=11800;AC_ami_female=195;AN_ami_female=466;AF_ami_female=0.418455;nhomalt_ami_female=44;AC_afr=32052;AN_afr=41966;AF_afr=0.763761;nhomalt_afr=12265;AC_eas_male=541;AN_eas_male=1678;AF_eas_male=0.322408;nhomalt_eas_male=79;AC_sas=1352;AN_sas=3044;AF_sas=0.444152;nhomalt_sas=311;AC_nfe_female=19192;AN_nfe_female=37370;AF_nfe_female=0.513567;nhomalt_nfe_female=4999;AC_asj_male=661;AN_asj_male=1552;AF_asj_male=0.425902;nhomalt_asj_male=140;AC_raw=82448;AN_raw=143362;AF_raw=0.575104;nhomalt_raw=24960;AC_oth_male=615;AN_oth_male=1048;AF_oth_male=0.586832;nhomalt_oth_male=171;AC_nfe_male=13966;AN_nfe_male=27142;AF_nfe_male=0.514553;nhomalt_nfe_male=3573;AC_asj=1433;AN_asj=3310;AF_asj=0.432931;nhomalt_asj=309;AC_amr_male=3571;AN_amr_male=7728;AF_amr_male=0.462086;nhomalt_amr_male=837;nhomalt=24904;AC_amr_female=2758;AN_amr_female=5900;AF_amr_female=0.467458;nhomalt_amr_female=649;AC_sas_female=244;AN_sas_female=566;AF_sas_female=0.431095;nhomalt_sas_female=59;AC_fin=5358;AN_fin=10440;AF_fin=0.513218;nhomalt_fin=1395;AC_afr_female=17301;AN_afr_female=22666;AF_afr_female=0.763302;nhomalt_afr_female=6608;AC_sas_male=1108;AN_sas_male=2478;AF_sas_male=0.447135;nhomalt_sas_male=252;AC_amr=6329;AN_amr=13628;AF_amr=0.464412;nhomalt_amr=1486;AC_nfe=33158;AN_nfe=64512;AF_nfe=0.513982;nhomalt_nfe=8572;AC_eas=1023;AN_eas=3124;AF_eas=0.327465;nhomalt_eas=157;AC_ami_male=163;AN_ami_male=430;AF_ami_male=0.37907;nhomalt_ami_male=24;AC_fin_female=1269;AN_fin_female=2502;AF_fin_female=0.507194;nhomalt_fin_female=328;faf95_afr=0.756757;faf99_afr=0.756757;faf95_sas=0.424471;faf99_sas=0.424472;faf95_adj=0.571818;faf99_adj=0.571817;faf95_amr=0.454851;faf99_amr=0.454851;faf95_nfe=0.509347;faf99_nfe=0.509347;faf95_eas=0.310808;faf99_eas=0.310808;vep=C|upstream_gene_variant|MODIFIER|ARAP3|ENSG00000120318|Transcript|ENST00000239440|protein_coding|||,C|upstream_gene_variant|MODIFIER|ARAP3|ENSG00000120318|Transcript|ENST00000504448|protein_coding|||,C|upstream_gene_variant|MODIFIER|ARAP3|ENSG00000120318|Transcript|ENST00000508305|protein_coding|||,C|upstream_gene_variant|MODIFIER|ARAP3|ENSG00000120318|Transcript|ENST00000626478|protein_coding|||
chr5	141919412	rs3855086	T	C	91528600	PASS	AC=91463;AN=142854;AF=0.640255;variant_type=snv;n_alt_alleles=1;ReadPosRankSum=0.334;MQRankSum=-0.017;RAW_MQ=1.4236e+10;DP=3910222;MQ_DP=3954879;VarDP=3910222;MQ=59.9968;QD=23.4075;FS=0;SB=460173,529804,1358597,1561648;InbreedingCoeff=0.0811687;AS_VQSLOD=23.8943;POSITIVE_TRAIN_SITE;culprit=AS_FS;SOR=0.692;AC_asj_female=1034;AN_asj_female=1762;AF_asj_female=0.586833;nhomalt_asj_female=313;AC_eas_female=1175;AN_eas_female=1442;AF_eas_female=0.81484;nhomalt_eas_female=480;AC_afr_male=15884;AN_afr_male=19272;AF_afr_male=0.824201;nhomalt_afr_male=6543;AC_female=47010;AN_female=73668;AF_female=0.638133;nhomalt_female=15692;AC_fin_male=4130;AN_fin_male=7882;AF_fin_male=0.523979;nhomalt_fin_male=1073;AC_oth_female=715;AN_oth_female=1098;AF_oth_female=0.651184;nhomalt_oth_female=230;AC_ami=381;AN_ami=892;AF_ami=0.42713;nhomalt_ami=80;AC_oth=1373;AN_oth=2146;AF_oth=0.639795;nhomalt_oth=442;AC_male=44453;AN_male=69186;AF_male=0.642514;nhomalt_male=14915;AC_ami_female=195;AN_ami_female=468;AF_ami_female=0.416667;nhomalt_ami_female=36;AC_afr=34496;AN_afr=41896;AF_afr=0.823372;nhomalt_afr=14193;AC_eas_male=1425;AN_eas_male=1682;AF_eas_male=0.847206;nhomalt_eas_male=599;AC_sas=2259;AN_sas=3042;AF_sas=0.742604;nhomalt_sas=847;AC_nfe_female=19566;AN_nfe_female=37320;AF_nfe_female=0.524277;nhomalt_nfe_female=5134;AC_asj_male=947;AN_asj_male=1554;AF_asj_male=0.609395;nhomalt_asj_male=273;AC_raw=91813;AN_raw=143360;AF_raw=0.640437;nhomalt_raw=30740;AC_oth_male=658;AN_oth_male=1048;AF_oth_male=0.627863;nhomalt_oth_male=212;AC_nfe_male=14238;AN_nfe_male=27130;AF_nfe_male=0.524806;nhomalt_nfe_male=3741;AC_asj=1981;AN_asj=3316;AF_asj=0.597407;nhomalt_asj=586;AC_amr_male=5135;AN_amr_male=7718;AF_amr_male=0.665328;nhomalt_amr_male=1732;nhomalt=30607;AC_amr_female=3966;AN_amr_female=5892;AF_amr_female=0.673116;nhomalt_amr_female=1333;AC_sas_female=409;AN_sas_female=566;AF_sas_female=0.722615;nhomalt_sas_female=149;AC_fin=5468;AN_fin=10378;AF_fin=0.526884;nhomalt_fin=1440;AC_afr_female=18612;AN_afr_female=22624;AF_afr_female=0.822666;nhomalt_afr_female=7650;AC_sas_male=1850;AN_sas_male=2476;AF_sas_male=0.747173;nhomalt_sas_male=698;AC_amr=9101;AN_amr=13610;AF_amr=0.668699;nhomalt_amr=3065;AC_nfe=33804;AN_nfe=64450;AF_nfe=0.5245;nhomalt_nfe=8875;AC_eas=2600;AN_eas=3124;AF_eas=0.832266;nhomalt_eas=1079;AC_ami_male=186;AN_ami_male=424;AF_ami_male=0.438679;nhomalt_ami_male=44;AC_fin_female=1338;AN_fin_female=2496;AF_fin_female=0.536058;nhomalt_fin_female=367;faf95_afr=0.816093;faf99_afr=0.816093;faf95_sas=0.717092;faf99_sas=0.717092;faf95_adj=0.636777;faf99_adj=0.636776;faf95_amr=0.657212;faf99_amr=0.657212;faf95_nfe=0.519815;faf99_nfe=0.519816;faf95_eas=0.805601;faf99_eas=0.805601;vep=C|upstream_gene_variant|MODIFIER|DELE1|ENSG00000081791|Transcript|ENST00000194118|protein_coding|||,C|upstream_gene_variant|MODIFIER|DELE1|ENSG00000081791|Transcript|ENST00000432126|protein_coding|||,C|upstream_gene_variant|MODIFIER|DELE1|ENSG00000081791|Transcript|ENST00000508751|protein_coding|||,C|regulatory_region_variant|MODIFIER|||RegulatoryFeature|ENSR00000771792|promoter_flanking_region|||
chr5	142210793	rs2906057	T	C	53510800	PASS	AC=52896;AN=142956;AF=0.370016;variant_type=snv;n_alt_alleles=1;ReadPosRankSum=0.315;MQRankSum=-0.025;RAW_MQ=1.07459e+10;DP=2954921;MQ_DP=2985273;VarDP=2954921;MQ=59.997;QD=18.1091;FS=0;SB=566135,517950,976297,894539;InbreedingCoeff=0.0728174;AS_VQSLOD=23.2471;POSITIVE_TRAIN_SITE;culprit=AS_FS;SOR=0.692;AC_asj_female=888;AN_asj_female=1762;AF_asj_female=0.503973;nhomalt_asj_female=221;AC_eas_female=310;AN_eas_female=1442;AF_eas_female=0.214979;nhomalt_eas_female=37;AC_afr_male=3782;AN_afr_male=19296;AF_afr_male=0.195999;nhomalt_afr_male=367;AC_female=27522;AN_female=73726;AF_female=0.373301;nhomalt_female=5772;AC_fin_male=3784;AN_fin_male=7906;AF_fin_male=0.478624;nhomalt_fin_male=878;AC_oth_female=418;AN_oth_female=1096;AF_oth_female=0.381387;nhomalt_oth_female=84;AC_ami=519;AN_ami=896;AF_ami=0.579241;nhomalt_ami=149;AC_oth=833;AN_oth=2142;AF_oth=0.388889;nhomalt_oth=174;AC_male=25374;AN_male=69230;AF_male=0.366517;nhomalt_male=5219;AC_ami_female=277;AN_ami_female=470;AF_ami_female=0.589362;nhomalt_ami_female=81;AC_afr=8337;AN_afr=41954;AF_afr=0.198718;nhomalt_afr=814;AC_eas_male=321;AN_eas_male=1674;AF_eas_male=0.191756;nhomalt_eas_male=31;AC_sas=683;AN_sas=3032;AF_sas=0.225264;nhomalt_sas=83;AC_nfe_female=17899;AN_nfe_female=37346;AF_nfe_female=0.479275;nhomalt_nfe_female=4318;AC_asj_male=722;AN_asj_male=1562;AF_asj_male=0.462228;nhomalt_asj_male=154;AC_raw=53071;AN_raw=143332;AF_raw=0.370266;nhomalt_raw=11042;AC_oth_male=415;AN_oth_male=1046;AF_oth_male=0.39675;nhomalt_oth_male=90;AC_nfe_male=12975;AN_nfe_male=27132;AF_nfe_male=0.478218;nhomalt_nfe_male=3115;AC_asj=1610;AN_asj=3324;AF_asj=0.484356;nhomalt_asj=375;AC_amr_male=2575;AN_amr_male=7720;AF_amr_male=0.333549;nhomalt_amr_male=447;nhomalt=10991;AC_amr_female=1865;AN_amr_female=5888;AF_amr_female=0.316746;nhomalt_amr_female=297;AC_sas_female=125;AN_sas_female=564;AF_sas_female=0.221631;nhomalt_sas_female=14;AC_fin=4969;AN_fin=10406;AF_fin=0.477513;nhomalt_fin=1151;AC_afr_female=4555;AN_afr_female=22658;AF_afr_female=0.201033;nhomalt_afr_female=447;AC_sas_male=558;AN_sas_male=2468;AF_sas_male=0.226094;nhomalt_sas_male=69;AC_amr=4440;AN_amr=13608;AF_amr=0.326279;nhomalt_amr=744;AC_nfe=30874;AN_nfe=64478;AF_nfe=0.47883;nhomalt_nfe=7433;AC_eas=631;AN_eas=3116;AF_eas=0.202503;nhomalt_eas=68;AC_ami_male=242;AN_ami_male=426;AF_ami_male=0.568075;nhomalt_ami_male=68;AC_fin_female=1185;AN_fin_female=2500;AF_fin_female=0.474;nhomalt_fin_female=273;faf95_afr=0.195151;faf99_afr=0.195151;faf95_sas=0.211276;faf99_sas=0.211276;faf95_adj=0.367373;faf99_adj=0.367373;faf95_amr=0.318266;faf99_amr=0.318266;faf95_nfe=0.474355;faf99_nfe=0.474355;faf95_eas=0.189428;faf99_eas=0.189428;vep=C|intergenic_variant|MODIFIER|||Intergenic|||||
chr5	142403971	rs1864003	C	T	87358700	PASS	AC=81731;AN=143054;AF=0.57133;variant_type=snv;n_alt_alleles=1;ReadPosRankSum=0.381;MQRankSum=-0.029;RAW_MQ=1.44276e+10;DP=3967669;MQ_DP=4008078;VarDP=3967669;MQ=59.9968;QD=22.0176;FS=9.64327e-16;SB=536807,595011,1352977,1482874;InbreedingCoeff=0.111292;AS_VQSLOD=24.3155;POSITIVE_TRAIN_SITE;culprit=AS_FS;SOR=0.682;AC_asj_female=935;AN_asj_female=1762;AF_asj_female=0.530647;nhomalt_asj_female=245;AC_eas_female=1078;AN_eas_female=1446;AF_eas_female=0.745505;nhomalt_eas_female=396;AC_afr_male=15680;AN_afr_male=19294;AF_afr_male=0.812688;nhomalt_afr_male=6392;AC_female=42123;AN_female=73748;AF_female=0.571175;nhomalt_female=13021;AC_fin_male=3519;AN_fin_male=7912;AF_fin_male=0.444767;nhomalt_fin_male=800;AC_oth_female=637;AN_oth_female=1100;AF_oth_female=0.579091;nhomalt_oth_female=190;AC_ami=532;AN_ami=898;AF_ami=0.592428;nhomalt_ami=156;AC_oth=1194;AN_oth=2152;AF_oth=0.554833;nhomalt_oth=337;AC_male=39608;AN_male=69306;AF_male=0.571495;nhomalt_male=12271;AC_ami_female=282;AN_ami_female=468;AF_ami_female=0.602564;nhomalt_ami_female=83;AC_afr=33920;AN_afr=41932;AF_afr=0.808929;nhomalt_afr=13752;AC_eas_male=1247;AN_eas_male=1684;AF_eas_male=0.740499;nhomalt_eas_male=460;AC_sas=1895;AN_sas=3042;AF_sas=0.622945;nhomalt_sas=578;AC_nfe_female=16738;AN_nfe_female=37374;AF_nfe_female=0.447851;nhomalt_nfe_female=3739;AC_asj_male=821;AN_asj_male=1562;AF_asj_male=0.525608;nhomalt_asj_male=216;AC_raw=81896;AN_raw=143352;AF_raw=0.571293;nhomalt_raw=25347;AC_oth_male=557;AN_oth_male=1052;AF_oth_male=0.529468;nhomalt_oth_male=147;AC_nfe_male=12193;AN_nfe_male=27152;AF_nfe_male=0.449065;nhomalt_nfe_male=2769;AC_asj=1756;AN_asj=3324;AF_asj=0.528279;nhomalt_asj=461;AC_amr_male=3801;AN_amr_male=7744;AF_amr_male=0.490832;nhomalt_amr_male=950;nhomalt=25292;AC_amr_female=2781;AN_amr_female=5894;AF_amr_female=0.471836;nhomalt_amr_female=659;AC_sas_female=355;AN_sas_female=566;AF_sas_female=0.627208;nhomalt_sas_female=114;AC_fin=4596;AN_fin=10412;AF_fin=0.441414;nhomalt_fin=1035;AC_afr_female=18240;AN_afr_female=22638;AF_afr_female=0.805725;nhomalt_afr_female=7360;AC_sas_male=1540;AN_sas_male=2476;AF_sas_male=0.621971;nhomalt_sas_male=464;AC_amr=6582;AN_amr=13638;AF_amr=0.482622;nhomalt_amr=1609;AC_nfe=28931;AN_nfe=64526;AF_nfe=0.448362;nhomalt_nfe=6508;AC_eas=2325;AN_eas=3130;AF_eas=0.742812;nhomalt_eas=856;AC_ami_male=250;AN_ami_male=430;AF_ami_male=0.581395;nhomalt_ami_male=73;AC_fin_female=1077;AN_fin_female=2500;AF_fin_female=0.4308;nhomalt_fin_female=235;faf95_afr=0.801717;faf99_afr=0.801717;faf95_sas=0.599596;faf99_sas=0.599595;faf95_adj=0.568046;faf99_adj=0.568046;faf95_amr=0.472879;faf99_amr=0.472879;faf95_nfe=0.444034;faf99_nfe=0.444035;faf95_eas=0.717655;faf99_eas=0.717655;vep=T|upstream_gene_variant|MODIFIER|SPRY4-AS1|ENSG00000231185|Transcript|ENST00000425963|antisense|||,T|upstream_gene_variant|MODIFIER|SPRY4-AS1|ENSG00000231185|Transcript|ENST00000443800|antisense|||,T|intron_variant&non_coding_transcript_variant|MODIFIER|SPRY4-AS1|ENSG00000231185|Transcript|ENST00000510311|antisense||3/3|,T|regulatory_region_variant|MODIFIER|||RegulatoryFeature|ENSR00000771921|promoter_flanking_region|||
chr5	142474598	rs11167777	A	C	78275900	PASS	AC=75389;AN=142834;AF=0.527809;variant_type=snv;n_alt_alleles=1;ReadPosRankSum=0.312;MQRankSum=-0.02;RAW_MQ=1.37696e+10;DP=3786824;MQ_DP=3825363;VarDP=3786824;MQ=59.9964;QD=20.6706;FS=0;SB=655414,534112,1414698,1182600;InbreedingCoeff=0.0222774;AS_VQSLOD=21.9641;culprit=AS_FS;SOR=0.668;AC_asj_female=1040;AN_asj_female=1760;AF_asj_female=0.590909;nhomalt_asj_female=296;AC_eas_female=952;AN_eas_female=1440;AF_eas_female=0.661111;nhomalt_eas_female=321;AC_afr_male=11851;AN_afr_male=19242;AF_afr_male=0.615892;nhomalt_afr_male=3684;AC_female=38841;AN_female=73636;AF_female=0.527473;nhomalt_female=10461;AC_fin_male=3659;AN_fin_male=7912;AF_fin_male=0.462462;nhomalt_fin_male=847;AC_oth_female=580;AN_oth_female=1092;AF_oth_female=0.531136;nhomalt_oth_female=164;AC_ami=348;AN_ami=898;AF_ami=0.387528;nhomalt_ami=72;AC_oth=1098;AN_oth=2142;AF_oth=0.512605;nhomalt_oth=296;AC_male=36548;AN_male=69198;AF_male=0.528166;nhomalt_male=9808;AC_ami_female=162;AN_ami_female=468;AF_ami_female=0.346154;nhomalt_ami_female=34;AC_afr=25706;AN_afr=41828;AF_afr=0.614564;nhomalt_afr=7960;AC_eas_male=1216;AN_eas_male=1678;AF_eas_male=0.724672;nhomalt_eas_male=441;AC_sas=1525;AN_sas=3034;AF_sas=0.502637;nhomalt_sas=388;AC_nfe_female=18181;AN_nfe_female=37332;AF_nfe_female=0.487008;nhomalt_nfe_female=4444;AC_asj_male=935;AN_asj_male=1562;AF_asj_male=0.598592;nhomalt_asj_male=283;AC_raw=75637;AN_raw=143302;AF_raw=0.527815;nhomalt_raw=20359;AC_oth_male=518;AN_oth_male=1050;AF_oth_male=0.493333;nhomalt_oth_male=132;AC_nfe_male=13424;AN_nfe_male=27124;AF_nfe_male=0.494912;nhomalt_nfe_male=3275;AC_asj=1975;AN_asj=3322;AF_asj=0.594521;nhomalt_asj=579;AC_amr_male=3487;AN_amr_male=7728;AF_amr_male=0.451216;nhomalt_amr_male=775;nhomalt=20269;AC_amr_female=2659;AN_amr_female=5894;AF_amr_female=0.451137;nhomalt_amr_female=601;AC_sas_female=253;AN_sas_female=562;AF_sas_female=0.450178;nhomalt_sas_female=55;AC_fin=4818;AN_fin=10414;AF_fin=0.462646;nhomalt_fin=1117;AC_afr_female=13855;AN_afr_female=22586;AF_afr_female=0.613433;nhomalt_afr_female=4276;AC_sas_male=1272;AN_sas_male=2472;AF_sas_male=0.514563;nhomalt_sas_male=333;AC_amr=6146;AN_amr=13622;AF_amr=0.451182;nhomalt_amr=1376;AC_nfe=31605;AN_nfe=64456;AF_nfe=0.490334;nhomalt_nfe=7719;AC_eas=2168;AN_eas=3118;AF_eas=0.695318;nhomalt_eas=762;AC_ami_male=186;AN_ami_male=430;AF_ami_male=0.432558;nhomalt_ami_male=38;AC_fin_female=1159;AN_fin_female=2502;AF_fin_female=0.463229;nhomalt_fin_female=270;faf95_afr=0.608272;faf99_afr=0.608273;faf95_sas=0.481654;faf99_sas=0.481654;faf95_adj=0.52465;faf99_adj=0.52465;faf95_amr=0.441757;faf99_amr=0.441757;faf95_nfe=0.485807;faf99_nfe=0.485806;faf95_eas=0.670938;faf99_eas=0.670937;vep=C|intron_variant&non_coding_transcript_variant|MODIFIER|SPRY4-AS1|ENSG00000231185|Transcript|ENST00000425963|antisense||2/2|,C|intron_variant&non_coding_transcript_variant|MODIFIER|SPRY4-AS1|ENSG00000231185|Transcript|ENST00000443800|antisense||2/3|
chr5	142508341	rs249733	T	C	75675000	PASS	AC=74209;AN=143160;AF=0.518364;variant_type=snv;n_alt_alleles=1;ReadPosRankSum=0.381;MQRankSum=-0.013;RAW_MQ=1.31016e+10;DP=3614078;MQ_DP=3639632;VarDP=3614078;MQ=59.9975;QD=20.9389;FS=4.82164e-16;SB=510564,538654,1246220,1318640;InbreedingCoeff=0.22993;AS_VQSLOD=23.8816;POSITIVE_TRAIN_SITE;culprit=AS_FS;SOR=0.696;AC_asj_female=812;AN_asj_female=1762;AF_asj_female=0.46084;nhomalt_asj_female=185;AC_eas_female=1099;AN_eas_female=1448;AF_eas_female=0.758978;nhomalt_eas_female=426;AC_afr_male=16722;AN_afr_male=19318;AF_afr_male=0.865618;nhomalt_afr_male=7277;AC_female=38439;AN_female=73798;AF_female=0.520868;nhomalt_female=12196;AC_fin_male=2736;AN_fin_male=7942;AF_fin_male=0.344498;nhomalt_fin_male=472;AC_oth_female=573;AN_oth_female=1100;AF_oth_female=0.520909;nhomalt_oth_female=159;AC_ami=299;AN_ami=900;AF_ami=0.332222;nhomalt_ami=55;AC_oth=1087;AN_oth=2146;AF_oth=0.506524;nhomalt_oth=293;AC_male=35770;AN_male=69362;AF_male=0.5157;nhomalt_male=11140;AC_ami_female=157;AN_ami_female=470;AF_ami_female=0.334043;nhomalt_ami_female=26;AC_afr=36181;AN_afr=41990;AF_afr=0.861658;nhomalt_afr=15664;AC_eas_male=1329;AN_eas_male=1684;AF_eas_male=0.789192;nhomalt_eas_male=528;AC_sas=1566;AN_sas=3044;AF_sas=0.514455;nhomalt_sas=402;AC_nfe_female=12810;AN_nfe_female=37374;AF_nfe_female=0.342752;nhomalt_nfe_female=2291;AC_asj_male=738;AN_asj_male=1560;AF_asj_male=0.473077;nhomalt_asj_male=167;AC_raw=74332;AN_raw=143372;AF_raw=0.518455;nhomalt_raw=23384;AC_oth_male=514;AN_oth_male=1046;AF_oth_male=0.491396;nhomalt_oth_male=134;AC_nfe_male=9217;AN_nfe_male=27166;AF_nfe_male=0.339284;nhomalt_nfe_male=1558;AC_asj=1550;AN_asj=3322;AF_asj=0.466586;nhomalt_asj=352;AC_amr_male=3078;AN_amr_male=7732;AF_amr_male=0.398086;nhomalt_amr_male=635;nhomalt=23336;AC_amr_female=2439;AN_amr_female=5910;AF_amr_female=0.41269;nhomalt_amr_female=517;AC_sas_female=272;AN_sas_female=560;AF_sas_female=0.485714;nhomalt_sas_female=62;AC_fin=3554;AN_fin=10444;AF_fin=0.340291;nhomalt_fin=615;AC_afr_female=19459;AN_afr_female=22672;AF_afr_female=0.858283;nhomalt_afr_female=8387;AC_sas_male=1294;AN_sas_male=2484;AF_sas_male=0.520934;nhomalt_sas_male=340;AC_amr=5517;AN_amr=13642;AF_amr=0.404413;nhomalt_amr=1152;AC_nfe=22027;AN_nfe=64540;AF_nfe=0.341292;nhomalt_nfe=3849;AC_eas=2428;AN_eas=3132;AF_eas=0.775223;nhomalt_eas=954;AC_ami_male=142;AN_ami_male=430;AF_ami_male=0.330233;nhomalt_ami_male=29;AC_fin_female=818;AN_fin_female=2502;AF_fin_female=0.326938;nhomalt_fin_female=143;faf95_afr=0.854219;faf99_afr=0.854219;faf95_sas=0.493259;faf99_sas=0.493259;faf95_adj=0.515237;faf99_adj=0.515237;faf95_amr=0.395498;faf99_amr=0.395498;faf95_nfe=0.337518;faf99_nfe=0.337518;faf95_eas=0.749528;faf99_eas=0.749528;vep=C|intron_variant&non_coding_transcript_variant|MODIFIER|SPRY4-AS1|ENSG00000231185|Transcript|ENST00000425963|antisense||2/2|,C|intron_variant&non_coding_transcript_variant|MODIFIER|SPRY4-AS1|ENSG00000231185|Transcript|ENST00000443800|antisense||2/3|
chr5	142614908	rs250108	G	A	35760400	PASS	AC=34995;AN=143014;AF=0.244696;variant_type=snv;n_alt_alleles=1;ReadPosRankSum=0.3;MQRankSum=-0.017;RAW_MQ=7.81648e+09;DP=2146898;MQ_DP=2171430;VarDP=2146898;MQ=59.9974;QD=16.6568;FS=9.64327e-16;SB=437820,471760,595013,642305;InbreedingCoeff=0.0197703;AS_VQSLOD=22.7585;POSITIVE_TRAIN_SITE;culprit=AS_FS;SOR=0.695;AC_asj_female=386;AN_asj_female=1762;AF_asj_female=0.219069;nhomalt_asj_female=48;AC_eas_female=475;AN_eas_female=1448;AF_eas_female=0.328039;nhomalt_eas_female=68;AC_afr_male=3102;AN_afr_male=19290;AF_afr_male=0.160809;nhomalt_afr_male=239;AC_female=17823;AN_female=73738;AF_female=0.241707;nhomalt_female=2271;AC_fin_male=2394;AN_fin_male=7904;AF_fin_male=0.302885;nhomalt_fin_male=353;AC_oth_female=285;AN_oth_female=1094;AF_oth_female=0.260512;nhomalt_oth_female=33;AC_ami=134;AN_ami=900;AF_ami=0.148889;nhomalt_ami=12;AC_oth=533;AN_oth=2148;AF_oth=0.248138;nhomalt_oth=64;AC_male=17172;AN_male=69276;AF_male=0.247878;nhomalt_male=2271;AC_ami_female=66;AN_ami_female=470;AF_ami_female=0.140426;nhomalt_ami_female=4;AC_afr=6703;AN_afr=41936;AF_afr=0.159839;nhomalt_afr=524;AC_eas_male=594;AN_eas_male=1684;AF_eas_male=0.352732;nhomalt_eas_male=98;AC_sas=1022;AN_sas=3026;AF_sas=0.33774;nhomalt_sas=184;AC_nfe_female=10663;AN_nfe_female=37350;AF_nfe_female=0.285489;nhomalt_nfe_female=1523;AC_asj_male=361;AN_asj_male=1560;AF_asj_male=0.23141;nhomalt_asj_male=38;AC_raw=35101;AN_raw=143332;AF_raw=0.244893;nhomalt_raw=4560;AC_oth_male=248;AN_oth_male=1054;AF_oth_male=0.235294;nhomalt_oth_male=31;AC_nfe_male=7858;AN_nfe_male=27158;AF_nfe_male=0.289344;nhomalt_nfe_male=1157;AC_asj=747;AN_asj=3322;AF_asj=0.224865;nhomalt_asj=86;AC_amr_male=1732;AN_amr_male=7732;AF_amr_male=0.224004;nhomalt_amr_male=206;nhomalt=4542;AC_amr_female=1417;AN_amr_female=5904;AF_amr_female=0.240007;nhomalt_amr_female=163;AC_sas_female=207;AN_sas_female=562;AF_sas_female=0.368327;nhomalt_sas_female=43;AC_fin=3117;AN_fin=10406;AF_fin=0.299539;nhomalt_fin=457;AC_afr_female=3601;AN_afr_female=22646;AF_afr_female=0.159013;nhomalt_afr_female=285;AC_sas_male=815;AN_sas_male=2464;AF_sas_male=0.330763;nhomalt_sas_male=141;AC_amr=3149;AN_amr=13636;AF_amr=0.230933;nhomalt_amr=369;AC_nfe=18521;AN_nfe=64508;AF_nfe=0.287112;nhomalt_nfe=2680;AC_eas=1069;AN_eas=3132;AF_eas=0.341315;nhomalt_eas=166;AC_ami_male=68;AN_ami_male=430;AF_ami_male=0.15814;nhomalt_ami_male=8;AC_fin_female=723;AN_fin_female=2502;AF_fin_female=0.288969;nhomalt_fin_female=104;faf95_afr=0.15664;faf99_afr=0.156641;faf95_sas=0.320552;faf99_sas=0.320551;faf95_adj=0.242549;faf99_adj=0.242549;faf95_amr=0.224205;faf99_amr=0.224205;faf95_nfe=0.283649;faf99_nfe=0.28365;faf95_eas=0.324328;faf99_eas=0.324327;vep=A|intron_variant|MODIFIER|FGF1|ENSG00000113578|Transcript|ENST00000337706|protein_coding||1/3|,A|intron_variant|MODIFIER|FGF1|ENSG00000113578|Transcript|ENST00000359370|protein_coding||1/3|,A|intron_variant|MODIFIER|FGF1|ENSG00000113578|Transcript|ENST00000360966|protein_coding||1/2|,A|intron_variant|MODIFIER|FGF1|ENSG00000113578|Transcript|ENST00000378046|protein_coding||1/3|,A|intron_variant|MODIFIER|FGF1|ENSG00000113578|Transcript|ENST00000394496|protein_coding||1/2|,A|intron_variant|MODIFIER|FGF1|ENSG00000113578|Transcript|ENST00000407758|protein_coding||2/4|,A|intron_variant|MODIFIER|FGF1|ENSG00000113578|Transcript|ENST00000411960|protein_coding||3/3|,A|intron_variant&non_coding_transcript_variant|MODIFIER|SPRY4-AS1|ENSG00000231185|Transcript|ENST00000414314|antisense||1/1|,A|intron_variant|MODIFIER|FGF1|ENSG00000113578|Transcript|ENST00000419524|protein_coding||1/3|,A|intron_variant|MODIFIER|FGF1|ENSG00000113578|Transcript|ENST00000441680|protein_coding||2/4|,A|intron_variant&non_coding_transcript_variant|MODIFIER|SPRY4-AS1|ENSG00000231185|Transcript|ENST00000443800|antisense||3/3|,A|intron_variant&non_coding_transcript_variant|MODIFIER|FGF1|ENSG00000113578|Transcript|ENST00000489937|retained_intron||1/2|,A|intron_variant&non_coding_transcript_variant|MODIFIER|FGF1|ENSG00000113578|Transcript|ENST00000494344|retained_intron||1/3|,A|intron_variant&non_coding_transcript_variant|MODIFIER|FGF1|ENSG00000113578|Transcript|ENST00000494579|processed_transcript||1/2|,A|intron_variant|MODIFIER|FGF1|ENSG00000113578|Transcript|ENST00000610990|protein_coding||1/3|,A|intron_variant|MODIFIER|FGF1|ENSG00000113578|Transcript|ENST00000612258|protein_coding||2/4|,A|intron_variant|MODIFIER|FGF1|ENSG00000113578|Transcript|ENST00000619447|protein_coding||1/3|,A|intron_variant|MODIFIER|FGF1|ENSG00000113578|Transcript|ENST00000621536|protein_coding||1/3|
chr5	142628960	rs249917	T	C	76950500	PASS	AC=74416;AN=142888;AF=0.5208;variant_type=snv;n_alt_alleles=1;ReadPosRankSum=0.361;MQRankSum=-0.034;RAW_MQ=1.35551e+10;DP=3724605;MQ_DP=3765668;VarDP=3724605;MQ=59.9972;QD=20.66;FS=0;SB=556142,625708,1197176,1345579;InbreedingCoeff=0.0233201;AS_VQSLOD=23.9685;POSITIVE_TRAIN_SITE;culprit=AS_FS;SOR=0.692;AC_asj_female=813;AN_asj_female=1760;AF_asj_female=0.461932;nhomalt_asj_female=184;AC_eas_female=686;AN_eas_female=1444;AF_eas_female=0.475069;nhomalt_eas_female=164;AC_afr_male=8191;AN_afr_male=19256;AF_afr_male=0.425374;nhomalt_afr_male=1731;AC_female=38316;AN_female=73698;AF_female=0.519906;nhomalt_female=10145;AC_fin_male=4954;AN_fin_male=7876;AF_fin_male=0.628999;nhomalt_fin_male=1567;AC_oth_female=530;AN_oth_female=1100;AF_oth_female=0.481818;nhomalt_oth_female=127;AC_ami=618;AN_ami=900;AF_ami=0.686667;nhomalt_ami=212;AC_oth=1070;AN_oth=2152;AF_oth=0.497212;nhomalt_oth=273;AC_male=36100;AN_male=69190;AF_male=0.521752;nhomalt_male=9641;AC_ami_female=321;AN_ami_female=470;AF_ami_female=0.682979;nhomalt_ami_female=107;AC_afr=17744;AN_afr=41854;AF_afr=0.42395;nhomalt_afr=3727;AC_eas_male=824;AN_eas_male=1684;AF_eas_male=0.489311;nhomalt_eas_male=198;AC_sas=1618;AN_sas=3022;AF_sas=0.535407;nhomalt_sas=429;AC_nfe_female=21668;AN_nfe_female=37362;AF_nfe_female=0.579948;nhomalt_nfe_female=6302;AC_asj_male=672;AN_asj_male=1558;AF_asj_male=0.431322;nhomalt_asj_male=144;AC_raw=74680;AN_raw=143334;AF_raw=0.521021;nhomalt_raw=19872;AC_oth_male=540;AN_oth_male=1052;AF_oth_male=0.513308;nhomalt_oth_male=146;AC_nfe_male=15601;AN_nfe_male=27148;AF_nfe_male=0.574665;nhomalt_nfe_male=4482;AC_asj=1485;AN_asj=3318;AF_asj=0.447559;nhomalt_asj=328;AC_amr_male=3703;AN_amr_male=7718;AF_amr_male=0.479788;nhomalt_amr_male=917;nhomalt=19786;AC_amr_female=2879;AN_amr_female=5908;AF_amr_female=0.487305;nhomalt_amr_female=698;AC_sas_female=300;AN_sas_female=554;AF_sas_female=0.541516;nhomalt_sas_female=78;AC_fin=6520;AN_fin=10378;AF_fin=0.628252;nhomalt_fin=2056;AC_afr_female=9553;AN_afr_female=22598;AF_afr_female=0.422737;nhomalt_afr_female=1996;AC_sas_male=1318;AN_sas_male=2468;AF_sas_male=0.534036;nhomalt_sas_male=351;AC_amr=6582;AN_amr=13626;AF_amr=0.483047;nhomalt_amr=1615;AC_nfe=37269;AN_nfe=64510;AF_nfe=0.577724;nhomalt_nfe=10784;AC_eas=1510;AN_eas=3128;AF_eas=0.482737;nhomalt_eas=362;AC_ami_male=297;AN_ami_male=430;AF_ami_male=0.690698;nhomalt_ami_male=105;AC_fin_female=1566;AN_fin_female=2502;AF_fin_female=0.625899;nhomalt_fin_female=489;faf95_afr=0.418728;faf99_afr=0.418728;faf95_sas=0.513702;faf99_sas=0.513703;faf95_adj=0.517662;faf99_adj=0.517662;faf95_amr=0.473295;faf99_amr=0.473295;faf95_nfe=0.572811;faf99_nfe=0.57281;faf95_eas=0.462485;faf99_eas=0.462486;vep=C|intron_variant|MODIFIER|FGF1|ENSG00000113578|Transcript|ENST00000337706|protein_coding||1/3|,C|intron_variant|MODIFIER|FGF1|ENSG00000113578|Transcript|ENST00000360966|protein_coding||1/2|,C|intron_variant|MODIFIER|FGF1|ENSG00000113578|Transcript|ENST00000378046|protein_coding||1/3|,C|intron_variant|MODIFIER|FGF1|ENSG00000113578|Transcript|ENST00000394496|protein_coding||1/2|,C|intron_variant|MODIFIER|FGF1|ENSG00000113578|Transcript|ENST00000407758|protein_coding||2/4|,C|intron_variant|MODIFIER|FGF1|ENSG00000113578|Transcript|ENST00000411960|protein_coding||3/3|,C|downstream_gene_variant|MODIFIER|SPRY4-AS1|ENSG00000231185|Transcript|ENST00000414314|antisense|||,C|intron_variant|MODIFIER|FGF1|ENSG00000113578|Transcript|ENST00000419524|protein_coding||1/3|,C|intron_variant|MODIFIER|FGF1|ENSG00000113578|Transcript|ENST00000441680|protein_coding||2/4|,C|intron_variant&non_coding_transcript_variant|MODIFIER|SPRY4-AS1|ENSG00000231185|Transcript|ENST00000443800|antisense||3/3|,C|intron_variant&non_coding_transcript_variant|MODIFIER|FGF1|ENSG00000113578|Transcript|ENST00000489937|retained_intron||1/2|,C|intron_variant&non_coding_transcript_variant|MODIFIER|FGF1|ENSG00000113578|Transcript|ENST00000494344|retained_intron||1/3|,C|intron_variant&non_coding_transcript_variant|MODIFIER|FGF1|ENSG00000113578|Transcript|ENST00000494579|processed_transcript||1/2|,C|intron_variant|MODIFIER|FGF1|ENSG00000113578|Transcript|ENST00000610990|protein_coding||1/3|,C|intron_variant|MODIFIER|FGF1|ENSG00000113578|Transcript|ENST00000612258|protein_coding||2/4|,C|intron_variant|MODIFIER|FGF1|ENSG00000113578|Transcript|ENST00000619447|protein_coding||1/3|,C|intron_variant|MODIFIER|FGF1|ENSG00000113578|Transcript|ENST00000621536|protein_coding||1/3|
chr5	142694374	rs4912876	A	G	64887100	PASS	AC=65353;AN=142966;AF=0.457123;variant_type=snv;n_alt_alleles=1;ReadPosRankSum=0.378;MQRankSum=-0.022;RAW_MQ=1.18454e+10;DP=3259172;MQ_DP=3290777;VarDP=3259172;MQ=59.9966;QD=19.9091;FS=0;SB=542415,560700,1059113,1096944;InbreedingCoeff=0.109177;AS_VQSLOD=21.8813;culprit=AS_FS;SOR=0.695;AC_asj_female=609;AN_asj_female=1760;AF_asj_female=0.346023;nhomalt_asj_female=100;AC_eas_female=726;AN_eas_female=1446;AF_eas_female=0.502075;nhomalt_eas_female=176;AC_afr_male=13529;AN_afr_male=19264;AF_afr_male=0.702294;nhomalt_afr_male=4768;AC_female=34001;AN_female=73720;AF_female=0.461218;nhomalt_female=8865;AC_fin_male=2899;AN_fin_male=7920;AF_fin_male=0.366035;nhomalt_fin_male=514;AC_oth_female=492;AN_oth_female=1098;AF_oth_female=0.448087;nhomalt_oth_female=121;AC_ami=217;AN_ami=898;AF_ami=0.241648;nhomalt_ami=29;AC_oth=938;AN_oth=2150;AF_oth=0.436279;nhomalt_oth=223;AC_male=31352;AN_male=69246;AF_male=0.452763;nhomalt_male=8001;AC_ami_female=104;AN_ami_female=468;AF_ami_female=0.222222;nhomalt_ami_female=11;AC_afr=29385;AN_afr=41894;AF_afr=0.701413;nhomalt_afr=10339;AC_eas_male=805;AN_eas_male=1676;AF_eas_male=0.48031;nhomalt_eas_male=193;AC_sas=1047;AN_sas=3038;AF_sas=0.344635;nhomalt_sas=181;AC_nfe_female=13126;AN_nfe_female=37364;AF_nfe_female=0.351301;nhomalt_nfe_female=2325;AC_asj_male=536;AN_asj_male=1560;AF_asj_male=0.34359;nhomalt_asj_male=85;AC_raw=65568;AN_raw=143344;AF_raw=0.457417;nhomalt_raw=16938;AC_oth_male=446;AN_oth_male=1052;AF_oth_male=0.423954;nhomalt_oth_male=102;AC_nfe_male=9616;AN_nfe_male=27138;AF_nfe_male=0.354337;nhomalt_nfe_male=1728;AC_asj=1145;AN_asj=3320;AF_asj=0.34488;nhomalt_asj=185;AC_amr_male=2551;AN_amr_male=7726;AF_amr_male=0.330184;nhomalt_amr_male=449;nhomalt=16866;AC_amr_female=1942;AN_amr_female=5894;AF_amr_female=0.329488;nhomalt_amr_female=345;AC_sas_female=190;AN_sas_female=558;AF_sas_female=0.340502;nhomalt_sas_female=37;AC_fin=3855;AN_fin=10422;AF_fin=0.369891;nhomalt_fin=693;AC_afr_female=15856;AN_afr_female=22630;AF_afr_female=0.700663;nhomalt_afr_female=5571;AC_sas_male=857;AN_sas_male=2480;AF_sas_male=0.345565;nhomalt_sas_male=144;AC_amr=4493;AN_amr=13620;AF_amr=0.329883;nhomalt_amr=794;AC_nfe=22742;AN_nfe=64502;AF_nfe=0.352578;nhomalt_nfe=4053;AC_eas=1531;AN_eas=3122;AF_eas=0.490391;nhomalt_eas=369;AC_ami_male=113;AN_ami_male=430;AF_ami_male=0.262791;nhomalt_ami_male=18;AC_fin_female=956;AN_fin_female=2502;AF_fin_female=0.382094;nhomalt_fin_female=179;faf95_afr=0.694695;faf99_afr=0.694696;faf95_sas=0.327304;faf99_sas=0.327304;faf95_adj=0.454185;faf99_adj=0.454185;faf95_amr=0.321829;faf99_amr=0.321829;faf95_nfe=0.34874;faf99_nfe=0.348741;faf95_eas=0.469959;faf99_eas=0.469959;vep=G|intron_variant|MODIFIER|FGF1|ENSG00000113578|Transcript|ENST00000407758|protein_coding||2/4|,G|intron_variant|MODIFIER|FGF1|ENSG00000113578|Transcript|ENST00000419524|protein_coding||1/3|,G|intron_variant|MODIFIER|FGF1|ENSG00000113578|Transcript|ENST00000441680|protein_coding||2/4|,G|intron_variant&non_coding_transcript_variant|MODIFIER|FGF1|ENSG00000113578|Transcript|ENST00000489937|retained_intron||1/2|,G|intron_variant&non_coding_transcript_variant|MODIFIER|FGF1|ENSG00000113578|Transcript|ENST00000494344|retained_intron||1/3|,G|intron_variant&non_coding_transcript_variant|MODIFIER|FGF1|ENSG00000113578|Transcript|ENST00000494579|processed_transcript||1/2|,G|intron_variant|MODIFIER|FGF1|ENSG00000113578|Transcript|ENST00000621536|protein_coding||1/3|
chr5	143058657	rs10057800	G	A	42800500	PASS	AC=36339;AN=143212;AF=0.253743;variant_type=snv;n_alt_alleles=1;ReadPosRankSum=0.382;MQRankSum=-0.026;RAW_MQ=9.16668e+09;DP=2526145;MQ_DP=2546546;VarDP=2526145;MQ=59.9971;QD=16.943;FS=2.41082e-15;SB=520310,539996,719208,746631;InbreedingCoeff=0.018903;AS_VQSLOD=22.4843;POSITIVE_TRAIN_SITE;culprit=AS_FS;SOR=0.693;AC_asj_female=554;AN_asj_female=1762;AF_asj_female=0.314415;nhomalt_asj_female=100;AC_eas_female=354;AN_eas_female=1446;AF_eas_female=0.244813;nhomalt_eas_female=48;AC_afr_male=4006;AN_afr_male=19324;AF_afr_male=0.207307;nhomalt_afr_male=411;AC_female=18137;AN_female=73824;AF_female=0.245679;nhomalt_female=2365;AC_fin_male=2501;AN_fin_male=7938;AF_fin_male=0.315067;nhomalt_fin_male=398;AC_oth_female=308;AN_oth_female=1098;AF_oth_female=0.28051;nhomalt_oth_female=42;AC_ami=126;AN_ami=900;AF_ami=0.14;nhomalt_ami=8;AC_oth=571;AN_oth=2152;AF_oth=0.265335;nhomalt_oth=76;AC_male=18202;AN_male=69388;AF_male=0.262322;nhomalt_male=2497;AC_ami_female=61;AN_ami_female=470;AF_ami_female=0.129787;nhomalt_ami_female=3;AC_afr=8563;AN_afr=42016;AF_afr=0.203803;nhomalt_afr=881;AC_eas_male=384;AN_eas_male=1682;AF_eas_male=0.2283;nhomalt_eas_male=38;AC_sas=1413;AN_sas=3046;AF_sas=0.463887;nhomalt_sas=311;AC_nfe_female=9404;AN_nfe_female=37376;AF_nfe_female=0.251605;nhomalt_nfe_female=1215;AC_asj_male=474;AN_asj_male=1562;AF_asj_male=0.303457;nhomalt_asj_male=76;AC_raw=36397;AN_raw=143360;AF_raw=0.253885;nhomalt_raw=4877;AC_oth_male=263;AN_oth_male=1054;AF_oth_male=0.249526;nhomalt_oth_male=34;AC_nfe_male=6835;AN_nfe_male=27176;AF_nfe_male=0.251509;nhomalt_nfe_male=856;AC_asj=1028;AN_asj=3324;AF_asj=0.309266;nhomalt_asj=176;AC_amr_male=2507;AN_amr_male=7742;AF_amr_male=0.323818;nhomalt_amr_male=419;nhomalt=4862;AC_amr_female=1885;AN_amr_female=5908;AF_amr_female=0.319059;nhomalt_amr_female=314;AC_sas_female=246;AN_sas_female=566;AF_sas_female=0.434629;nhomalt_sas_female=51;AC_fin=3269;AN_fin=10444;AF_fin=0.313003;nhomalt_fin=520;AC_afr_female=4557;AN_afr_female=22692;AF_afr_female=0.20082;nhomalt_afr_female=470;AC_sas_male=1167;AN_sas_male=2480;AF_sas_male=0.470565;nhomalt_sas_male=260;AC_amr=4392;AN_amr=13650;AF_amr=0.321758;nhomalt_amr=733;AC_nfe=16239;AN_nfe=64552;AF_nfe=0.251565;nhomalt_nfe=2071;AC_eas=738;AN_eas=3128;AF_eas=0.235934;nhomalt_eas=86;AC_ami_male=65;AN_ami_male=430;AF_ami_male=0.151163;nhomalt_ami_male=5;AC_fin_female=768;AN_fin_female=2506;AF_fin_female=0.306464;nhomalt_fin_female=122;faf95_afr=0.200194;faf99_afr=0.200193;faf95_sas=0.443776;faf99_sas=0.443776;faf95_adj=0.251556;faf99_adj=0.251557;faf95_amr=0.313814;faf99_amr=0.313814;faf95_nfe=0.248326;faf99_nfe=0.248326;faf95_eas=0.221832;faf99_eas=0.221832;vep=A|intron_variant|MODIFIER|ARHGAP26|ENSG00000145819|Transcript|ENST00000274498|protein_coding||17/22|,A|intron_variant|MODIFIER|ARHGAP26|ENSG00000145819|Transcript|ENST00000378004|protein_coding||17/22|,A|intron_variant|MODIFIER|ARHGAP26|ENSG00000145819|Transcript|ENST00000418236|protein_coding||3/7|,A|downstream_gene_variant|MODIFIER|ARHGAP26|ENSG00000145819|Transcript|ENST00000443045|protein_coding|||,A|intron_variant|MODIFIER|ARHGAP26|ENSG00000145819|Transcript|ENST00000443674|protein_coding||5/11|,A|downstream_gene_variant|MODIFIER|ARHGAP26|ENSG00000145819|Transcript|ENST00000469131|protein_coding|||,A|intron_variant|MODIFIER|ARHGAP26|ENSG00000145819|Transcript|ENST00000642734|protein_coding||17/21|,A|downstream_gene_variant|MODIFIER|ARHGAP26|ENSG00000145819|Transcript|ENST00000645625|processed_transcript|||,A|intron_variant|MODIFIER|ARHGAP26|ENSG00000145819|Transcript|ENST00000645722|protein_coding||17/22|
chr5	143227406	rs154786	T	C	97716900	PASS	AC=91922;AN=143026;AF=0.642694;variant_type=snv;n_alt_alleles=1;ReadPosRankSum=0.363;MQRankSum=-0.019;RAW_MQ=1.52406e+10;DP=4197844;MQ_DP=4233899;VarDP=4197844;MQ=59.9971;QD=23.2779;FS=0;SB=552716,515631,1623870,1505627;InbreedingCoeff=0.112066;AS_VQSLOD=22.7647;culprit=AS_FS;SOR=0.699;AC_asj_female=1028;AN_asj_female=1762;AF_asj_female=0.583428;nhomalt_asj_female=288;AC_eas_female=1166;AN_eas_female=1446;AF_eas_female=0.806362;nhomalt_eas_female=480;AC_afr_male=16971;AN_afr_male=19308;AF_afr_male=0.878962;nhomalt_afr_male=7476;AC_female=47214;AN_female=73760;AF_female=0.640103;nhomalt_female=16081;AC_fin_male=4607;AN_fin_male=7898;AF_fin_male=0.583312;nhomalt_fin_male=1372;AC_oth_female=678;AN_oth_female=1098;AF_oth_female=0.617486;nhomalt_oth_female=202;AC_ami=484;AN_ami=896;AF_ami=0.540179;nhomalt_ami=137;AC_oth=1319;AN_oth=2148;AF_oth=0.61406;nhomalt_oth=399;AC_male=44708;AN_male=69266;AF_male=0.645454;nhomalt_male=15296;AC_ami_female=255;AN_ami_female=466;AF_ami_female=0.54721;nhomalt_ami_female=67;AC_afr=36830;AN_afr=41972;AF_afr=0.87749;nhomalt_afr=16189;AC_eas_male=1349;AN_eas_male=1678;AF_eas_male=0.803933;nhomalt_eas_male=538;AC_sas=1838;AN_sas=3026;AF_sas=0.607403;nhomalt_sas=543;AC_nfe_female=18872;AN_nfe_female=37348;AF_nfe_female=0.505301;nhomalt_nfe_female=4722;AC_asj_male=952;AN_asj_male=1560;AF_asj_male=0.610256;nhomalt_asj_male=288;AC_raw=92146;AN_raw=143362;AF_raw=0.642751;nhomalt_raw=31458;AC_oth_male=641;AN_oth_male=1050;AF_oth_male=0.610476;nhomalt_oth_male=197;AC_nfe_male=13873;AN_nfe_male=27148;AF_nfe_male=0.511014;nhomalt_nfe_male=3558;AC_asj=1980;AN_asj=3322;AF_asj=0.596026;nhomalt_asj=576;AC_amr_male=4581;AN_amr_male=7732;AF_amr_male=0.592473;nhomalt_amr_male=1348;nhomalt=31377;AC_amr_female=3572;AN_amr_female=5908;AF_amr_female=0.604604;nhomalt_amr_female=1076;AC_sas_female=333;AN_sas_female=564;AF_sas_female=0.590426;nhomalt_sas_female=94;AC_fin=6058;AN_fin=10402;AF_fin=0.582388;nhomalt_fin=1811;AC_afr_female=19859;AN_afr_female=22664;AF_afr_female=0.876235;nhomalt_afr_female=8713;AC_sas_male=1505;AN_sas_male=2462;AF_sas_male=0.611292;nhomalt_sas_male=449;AC_amr=8153;AN_amr=13640;AF_amr=0.597727;nhomalt_amr=2424;AC_nfe=32745;AN_nfe=64496;AF_nfe=0.507706;nhomalt_nfe=8280;AC_eas=2515;AN_eas=3124;AF_eas=0.805058;nhomalt_eas=1018;AC_ami_male=229;AN_ami_male=430;AF_ami_male=0.532558;nhomalt_ami_male=70;AC_fin_female=1451;AN_fin_female=2504;AF_fin_female=0.579473;nhomalt_fin_female=439;faf95_afr=0.869981;faf99_afr=0.869982;faf95_sas=0.584288;faf99_sas=0.584287;faf95_adj=0.639211;faf99_adj=0.639211;faf95_amr=0.58688;faf99_amr=0.58688;faf95_nfe=0.503099;faf99_nfe=0.503099;faf95_eas=0.778835;faf99_eas=0.778835;vep=C|3_prime_UTR_variant|MODIFIER|ARHGAP26|ENSG00000145819|Transcript|ENST00000274498|protein_coding|23/23||,C|3_prime_UTR_variant|MODIFIER|ARHGAP26|ENSG00000145819|Transcript|ENST00000378004|protein_coding|23/23||,C|downstream_gene_variant|MODIFIER|ARHGAP26|ENSG00000145819|Transcript|ENST00000418236|protein_coding|||,C|downstream_gene_variant|MODIFIER|ARHGAP26|ENSG00000145819|Transcript|ENST00000419676|nonsense_mediated_decay|||,C|downstream_gene_variant|MODIFIER|ARHGAP26|ENSG00000145819|Transcript|ENST00000443674|protein_coding|||,C|downstream_gene_variant|MODIFIER|ARHGAP26|ENSG00000145819|Transcript|ENST00000486650|processed_transcript|||,C|downstream_gene_variant|MODIFIER|ARHGAP26|ENSG00000145819|Transcript|ENST00000642734|protein_coding|||,C|downstream_gene_variant|MODIFIER|ARHGAP26|ENSG00000145819|Transcript|ENST00000645722|protein_coding|||,C|regulatory_region_variant|MODIFIER|||RegulatoryFeature|ENSR00000772186|enhancer|||
chr5	143559098	rs1037100	A	G	84394800	PASS	AC=83161;AN=142984;AF=0.581611;variant_type=snv;n_alt_alleles=1;ReadPosRankSum=0.321;MQRankSum=-0.041;RAW_MQ=1.45272e+10;DP=4004854;MQ_DP=4035669;VarDP=4004854;MQ=59.9975;QD=21.0731;FS=2.41082e-15;SB=622001,524572,1539186,1319095;InbreedingCoeff=0.0534558;AS_VQSLOD=23.8117;POSITIVE_TRAIN_SITE;culprit=AS_FS;SOR=0.677;AC_asj_female=1141;AN_asj_female=1762;AF_asj_female=0.64756;nhomalt_asj_female=364;AC_eas_female=707;AN_eas_female=1440;AF_eas_female=0.490972;nhomalt_eas_female=176;AC_afr_male=14599;AN_afr_male=19302;AF_afr_male=0.756346;nhomalt_afr_male=5513;AC_female=42794;AN_female=73728;AF_female=0.580431;nhomalt_female=12937;AC_fin_male=4442;AN_fin_male=7898;AF_fin_male=0.562421;nhomalt_fin_male=1227;AC_oth_female=612;AN_oth_female=1094;AF_oth_female=0.559415;nhomalt_oth_female=183;AC_ami=491;AN_ami=900;AF_ami=0.545556;nhomalt_ami=134;AC_oth=1212;AN_oth=2146;AF_oth=0.564772;nhomalt_oth=361;AC_male=40367;AN_male=69256;AF_male=0.582866;nhomalt_male=12174;AC_ami_female=257;AN_ami_female=470;AF_ami_female=0.546809;nhomalt_ami_female=66;AC_afr=31576;AN_afr=41940;AF_afr=0.752885;nhomalt_afr=11883;AC_eas_male=872;AN_eas_male=1686;AF_eas_male=0.5172;nhomalt_eas_male=226;AC_sas=1582;AN_sas=3032;AF_sas=0.521768;nhomalt_sas=409;AC_nfe_female=18250;AN_nfe_female=37360;AF_nfe_female=0.48849;nhomalt_nfe_female=4460;AC_asj_male=996;AN_asj_male=1562;AF_asj_male=0.637644;nhomalt_asj_male=327;AC_raw=83396;AN_raw=143348;AF_raw=0.581773;nhomalt_raw=25191;AC_oth_male=600;AN_oth_male=1052;AF_oth_male=0.570342;nhomalt_oth_male=178;AC_nfe_male=13258;AN_nfe_male=27146;AF_nfe_male=0.488396;nhomalt_nfe_male=3228;AC_asj=2137;AN_asj=3324;AF_asj=0.6429;nhomalt_asj=691;AC_amr_male=4069;AN_amr_male=7712;AF_amr_male=0.527619;nhomalt_amr_male=1070;nhomalt=25111;AC_amr_female=3148;AN_amr_female=5898;AF_amr_female=0.53374;nhomalt_amr_female=847;AC_sas_female=285;AN_sas_female=564;AF_sas_female=0.505319;nhomalt_sas_female=72;AC_fin=5859;AN_fin=10400;AF_fin=0.563365;nhomalt_fin=1626;AC_afr_female=16977;AN_afr_female=22638;AF_afr_female=0.749934;nhomalt_afr_female=6370;AC_sas_male=1297;AN_sas_male=2468;AF_sas_male=0.525527;nhomalt_sas_male=337;AC_amr=7217;AN_amr=13610;AF_amr=0.530272;nhomalt_amr=1917;AC_nfe=31508;AN_nfe=64506;AF_nfe=0.488451;nhomalt_nfe=7688;AC_eas=1579;AN_eas=3126;AF_eas=0.505118;nhomalt_eas=402;AC_ami_male=234;AN_ami_male=430;AF_ami_male=0.544186;nhomalt_ami_male=68;AC_fin_female=1417;AN_fin_female=2502;AF_fin_female=0.566347;nhomalt_fin_female=399;faf95_afr=0.745929;faf99_afr=0.745929;faf95_sas=0.500378;faf99_sas=0.500379;faf95_adj=0.578296;faf99_adj=0.578297;faf95_amr=0.520046;faf99_amr=0.520046;faf95_nfe=0.483933;faf99_nfe=0.483933;faf95_eas=0.484392;faf99_eas=0.484393;vep=G|upstream_gene_variant|MODIFIER|AC016598.2|ENSG00000251205|Transcript|ENST00000514942|lincRNA|||
chr5	143657295	rs1427864	A	C	56170900	PASS	AC=55127;AN=142946;AF=0.385649;variant_type=snv;n_alt_alleles=1;ReadPosRankSum=0.365;MQRankSum=-0.027;RAW_MQ=1.10553e+10;DP=3042358;MQ_DP=3071224;VarDP=3042358;MQ=59.9971;QD=18.4629;FS=4.82164e-16;SB=581356,540529,998312,922161;InbreedingCoeff=0.0537906;AS_VQSLOD=23.223;POSITIVE_TRAIN_SITE;culprit=AS_FS;SOR=0.7;AC_asj_female=547;AN_asj_female=1762;AF_asj_female=0.310443;nhomalt_asj_female=85;AC_eas_female=503;AN_eas_female=1446;AF_eas_female=0.347856;nhomalt_eas_female=101;AC_afr_male=10644;AN_afr_male=19274;AF_afr_male=0.552247;nhomalt_afr_male=2919;AC_female=28685;AN_female=73692;AF_female=0.389255;nhomalt_female=6013;AC_fin_male=1864;AN_fin_male=7938;AF_fin_male=0.23482;nhomalt_fin_male=223;AC_oth_female=441;AN_oth_female=1100;AF_oth_female=0.400909;nhomalt_oth_female=86;AC_ami=356;AN_ami=898;AF_ami=0.396437;nhomalt_ami=67;AC_oth=823;AN_oth=2150;AF_oth=0.382791;nhomalt_oth=164;AC_male=26442;AN_male=69254;AF_male=0.381812;nhomalt_male=5516;AC_ami_female=179;AN_ami_female=470;AF_ami_female=0.380851;nhomalt_ami_female=35;AC_afr=23111;AN_afr=41910;AF_afr=0.551444;nhomalt_afr=6312;AC_eas_male=588;AN_eas_male=1668;AF_eas_male=0.352518;nhomalt_eas_male=105;AC_sas=1071;AN_sas=3042;AF_sas=0.352071;nhomalt_sas=183;AC_nfe_female=11337;AN_nfe_female=37330;AF_nfe_female=0.303697;nhomalt_nfe_female=1697;AC_asj_male=451;AN_asj_male=1556;AF_asj_male=0.289846;nhomalt_asj_male=80;AC_raw=55329;AN_raw=143342;AF_raw=0.385993;nhomalt_raw=11592;AC_oth_male=382;AN_oth_male=1050;AF_oth_male=0.36381;nhomalt_oth_male=78;AC_nfe_male=8398;AN_nfe_male=27148;AF_nfe_male=0.309341;nhomalt_nfe_male=1316;AC_asj=998;AN_asj=3318;AF_asj=0.300784;nhomalt_asj=165;AC_amr_male=3071;AN_amr_male=7716;AF_amr_male=0.398004;nhomalt_amr_male=615;nhomalt=11529;AC_amr_female=2383;AN_amr_female=5896;AF_amr_female=0.404172;nhomalt_amr_female=495;AC_sas_female=204;AN_sas_female=566;AF_sas_female=0.360424;nhomalt_sas_female=35;AC_fin=2488;AN_fin=10424;AF_fin=0.23868;nhomalt_fin=309;AC_afr_female=12467;AN_afr_female=22636;AF_afr_female=0.55076;nhomalt_afr_female=3393;AC_sas_male=867;AN_sas_male=2476;AF_sas_male=0.350162;nhomalt_sas_male=148;AC_amr=5454;AN_amr=13612;AF_amr=0.400676;nhomalt_amr=1110;AC_nfe=19735;AN_nfe=64478;AF_nfe=0.306073;nhomalt_nfe=3013;AC_eas=1091;AN_eas=3114;AF_eas=0.350353;nhomalt_eas=206;AC_ami_male=177;AN_ami_male=428;AF_ami_male=0.413551;nhomalt_ami_male=32;AC_fin_female=624;AN_fin_female=2486;AF_fin_female=0.251006;nhomalt_fin_female=86;faf95_afr=0.54549;faf99_afr=0.54549;faf95_sas=0.334564;faf99_sas=0.334564;faf95_adj=0.382951;faf99_adj=0.382951;faf95_amr=0.391793;faf99_amr=0.391794;faf95_nfe=0.302498;faf99_nfe=0.302498;faf95_eas=0.33309;faf99_eas=0.33309;vep=C|intron_variant&non_coding_transcript_variant|MODIFIER|AC008696.2|ENSG00000249881|Transcript|ENST00000503323|sense_overlapping||1/4|
chr5	145017661	rs740477	T	C	62265900	PASS	AC=56827;AN=143086;AF=0.397153;variant_type=snv;n_alt_alleles=1;ReadPosRankSum=0.405;MQRankSum=-0.021;RAW_MQ=1.15897e+10;DP=3192410;MQ_DP=3219633;VarDP=3192410;MQ=59.9974;QD=19.5044;FS=0;SB=587573,529478,1096337,979022;InbreedingCoeff=0.101263;AS_VQSLOD=23.0456;POSITIVE_TRAIN_SITE;culprit=AS_FS;SOR=0.702;AC_asj_female=737;AN_asj_female=1758;AF_asj_female=0.419226;nhomalt_asj_female=139;AC_eas_female=242;AN_eas_female=1442;AF_eas_female=0.167822;nhomalt_eas_female=22;AC_afr_male=3604;AN_afr_male=19306;AF_afr_male=0.186678;nhomalt_afr_male=369;AC_female=29398;AN_female=73768;AF_female=0.39852;nhomalt_female=6738;AC_fin_male=4108;AN_fin_male=7936;AF_fin_male=0.517641;nhomalt_fin_male=1065;AC_oth_female=441;AN_oth_female=1096;AF_oth_female=0.402372;nhomalt_oth_female=101;AC_ami=509;AN_ami=900;AF_ami=0.565556;nhomalt_ami=145;AC_oth=878;AN_oth=2148;AF_oth=0.408752;nhomalt_oth=195;AC_male=27429;AN_male=69318;AF_male=0.395698;nhomalt_male=6277;AC_ami_female=268;AN_ami_female=470;AF_ami_female=0.570213;nhomalt_ami_female=77;AC_afr=7912;AN_afr=41980;AF_afr=0.188471;nhomalt_afr=766;AC_eas_male=321;AN_eas_male=1676;AF_eas_male=0.191527;nhomalt_eas_male=34;AC_sas=761;AN_sas=3046;AF_sas=0.249836;nhomalt_sas=84;AC_nfe_female=19553;AN_nfe_female=37368;AF_nfe_female=0.523255;nhomalt_nfe_female=5141;AC_asj_male=659;AN_asj_male=1558;AF_asj_male=0.422978;nhomalt_asj_male=139;AC_raw=56944;AN_raw=143336;AF_raw=0.397276;nhomalt_raw=13049;AC_oth_male=437;AN_oth_male=1052;AF_oth_male=0.415399;nhomalt_oth_male=94;AC_nfe_male=14242;AN_nfe_male=27152;AF_nfe_male=0.524529;nhomalt_nfe_male=3744;AC_asj=1396;AN_asj=3316;AF_asj=0.420989;nhomalt_asj=278;AC_amr_male=3208;AN_amr_male=7728;AF_amr_male=0.415114;nhomalt_amr_male=700;nhomalt=13015;AC_amr_female=2366;AN_amr_female=5896;AF_amr_female=0.401289;nhomalt_amr_female=480;AC_sas_female=152;AN_sas_female=566;AF_sas_female=0.268551;nhomalt_sas_female=20;AC_fin=5439;AN_fin=10434;AF_fin=0.521277;nhomalt_fin=1426;AC_afr_female=4308;AN_afr_female=22674;AF_afr_female=0.189997;nhomalt_afr_female=397;AC_sas_male=609;AN_sas_male=2480;AF_sas_male=0.245565;nhomalt_sas_male=64;AC_amr=5574;AN_amr=13624;AF_amr=0.409131;nhomalt_amr=1180;AC_nfe=33795;AN_nfe=64520;AF_nfe=0.523791;nhomalt_nfe=8885;AC_eas=563;AN_eas=3118;AF_eas=0.180564;nhomalt_eas=56;AC_ami_male=241;AN_ami_male=430;AF_ami_male=0.560465;nhomalt_ami_male=68;AC_fin_female=1331;AN_fin_female=2498;AF_fin_female=0.532826;nhomalt_fin_female=361;faf95_afr=0.184999;faf99_afr=0.184999;faf95_sas=0.235128;faf99_sas=0.235128;faf95_adj=0.394416;faf99_adj=0.394416;faf95_amr=0.400158;faf99_amr=0.400159;faf95_nfe=0.519113;faf99_nfe=0.519113;faf95_eas=0.168232;faf99_eas=0.168232;vep=C|intergenic_variant|MODIFIER|||Intergenic|||||
chr5	145355563	rs1450332	G	A	31938800	PASS	AC=30817;AN=142984;AF=0.215528;variant_type=snv;n_alt_alleles=1;ReadPosRankSum=0.323;MQRankSum=-0.05;RAW_MQ=6.96889e+09;DP=1920530;MQ_DP=1935957;VarDP=1920530;MQ=59.9976;QD=16.6302;FS=0;SB=436993,384942,583164,515431;InbreedingCoeff=0.0288568;AS_VQSLOD=21.9826;POSITIVE_TRAIN_SITE;culprit=AS_FS;SOR=0.69;AC_asj_female=546;AN_asj_female=1762;AF_asj_female=0.309875;nhomalt_asj_female=80;AC_eas_female=137;AN_eas_female=1446;AF_eas_female=0.0947441;nhomalt_eas_female=5;AC_afr_male=2226;AN_afr_male=19302;AF_afr_male=0.115325;nhomalt_afr_male=123;AC_female=15762;AN_female=73714;AF_female=0.213826;nhomalt_female=1855;AC_fin_male=1907;AN_fin_male=7924;AF_fin_male=0.240661;nhomalt_fin_male=222;AC_oth_female=243;AN_oth_female=1098;AF_oth_female=0.221311;nhomalt_oth_female=30;AC_ami=243;AN_ami=898;AF_ami=0.270601;nhomalt_ami=26;AC_oth=506;AN_oth=2152;AF_oth=0.23513;nhomalt_oth=73;AC_male=15055;AN_male=69270;AF_male=0.217338;nhomalt_male=1812;AC_ami_female=131;AN_ami_female=470;AF_ami_female=0.278723;nhomalt_ami_female=12;AC_afr=4792;AN_afr=41942;AF_afr=0.114253;nhomalt_afr=267;AC_eas_male=176;AN_eas_male=1672;AF_eas_male=0.105263;nhomalt_eas_male=12;AC_sas=1022;AN_sas=3032;AF_sas=0.337071;nhomalt_sas=172;AC_nfe_female=10094;AN_nfe_female=37334;AF_nfe_female=0.27037;nhomalt_nfe_female=1346;AC_asj_male=510;AN_asj_male=1558;AF_asj_male=0.327343;nhomalt_asj_male=76;AC_raw=30882;AN_raw=143308;AF_raw=0.215494;nhomalt_raw=3677;AC_oth_male=263;AN_oth_male=1054;AF_oth_male=0.249526;nhomalt_oth_male=43;AC_nfe_male=7261;AN_nfe_male=27142;AF_nfe_male=0.267519;nhomalt_nfe_male=971;AC_asj=1056;AN_asj=3320;AF_asj=0.318072;nhomalt_asj=156;AC_amr_male=1769;AN_amr_male=7722;AF_amr_male=0.229086;nhomalt_amr_male=211;nhomalt=3667;AC_amr_female=1305;AN_amr_female=5900;AF_amr_female=0.221186;nhomalt_amr_female=144;AC_sas_female=191;AN_sas_female=564;AF_sas_female=0.338652;nhomalt_sas_female=32;AC_fin=2456;AN_fin=10424;AF_fin=0.23561;nhomalt_fin=284;AC_afr_female=2566;AN_afr_female=22640;AF_afr_female=0.113339;nhomalt_afr_female=144;AC_sas_male=831;AN_sas_male=2468;AF_sas_male=0.33671;nhomalt_sas_male=140;AC_amr=3074;AN_amr=13622;AF_amr=0.225664;nhomalt_amr=355;AC_nfe=17355;AN_nfe=64476;AF_nfe=0.26917;nhomalt_nfe=2317;AC_eas=313;AN_eas=3118;AF_eas=0.100385;nhomalt_eas=17;AC_ami_male=112;AN_ami_male=428;AF_ami_male=0.261682;nhomalt_ami_male=14;AC_fin_female=549;AN_fin_female=2500;AF_fin_female=0.2196;nhomalt_fin_female=62;faf95_afr=0.111551;faf99_afr=0.111551;faf95_sas=0.319917;faf99_sas=0.319917;faf95_adj=0.213511;faf99_adj=0.213511;faf95_amr=0.219011;faf99_amr=0.219011;faf95_nfe=0.265817;faf99_nfe=0.265817;faf95_eas=0.091237;faf99_eas=0.0912368;vep=A|intron_variant&non_coding_transcript_variant|MODIFIER|AC137770.1|ENSG00000250842|Transcript|ENST00000504620|lincRNA||1/1|
chr5	145858901	rs381658	T	C	75848800	PASS	AC=73066;AN=142942;AF=0.511158;variant_type=snv;n_alt_alleles=1;ReadPosRankSum=0.345;MQRankSum=-0.022;RAW_MQ=1.38154e+10;DP=3806460;MQ_DP=3837983;VarDP=3806460;MQ=59.9971;QD=19.9263;FS=0;SB=580732,618135,1265861,1341732;InbreedingCoeff=0.0427502;AS_VQSLOD=23.6033;POSITIVE_TRAIN_SITE;culprit=AS_FS;SOR=0.689;AC_asj_female=986;AN_asj_female=1762;AF_asj_female=0.559591;nhomalt_asj_female=262;AC_eas_female=692;AN_eas_female=1442;AF_eas_female=0.479889;nhomalt_eas_female=160;AC_afr_male=6639;AN_afr_male=19274;AF_afr_male=0.344454;nhomalt_afr_male=1137;AC_female=37577;AN_female=73722;AF_female=0.509712;nhomalt_female=9980;AC_fin_male=4701;AN_fin_male=7904;AF_fin_male=0.594762;nhomalt_fin_male=1378;AC_oth_female=562;AN_oth_female=1098;AF_oth_female=0.51184;nhomalt_oth_female=144;AC_ami=451;AN_ami=898;AF_ami=0.502227;nhomalt_ami=108;AC_oth=1109;AN_oth=2152;AF_oth=0.515335;nhomalt_oth=286;AC_male=35489;AN_male=69220;AF_male=0.512699;nhomalt_male=9446;AC_ami_female=244;AN_ami_female=468;AF_ami_female=0.521368;nhomalt_ami_female=59;AC_afr=14575;AN_afr=41902;AF_afr=0.347835;nhomalt_afr=2503;AC_eas_male=797;AN_eas_male=1672;AF_eas_male=0.476675;nhomalt_eas_male=183;AC_sas=1483;AN_sas=3036;AF_sas=0.488472;nhomalt_sas=355;AC_nfe_female=21674;AN_nfe_female=37364;AF_nfe_female=0.580077;nhomalt_nfe_female=6320;AC_asj_male=874;AN_asj_male=1560;AF_asj_male=0.560256;nhomalt_asj_male=259;AC_raw=73314;AN_raw=143344;AF_raw=0.511455;nhomalt_raw=19514;AC_oth_male=547;AN_oth_male=1054;AF_oth_male=0.518975;nhomalt_oth_male=142;AC_nfe_male=15733;AN_nfe_male=27140;AF_nfe_male=0.579698;nhomalt_nfe_male=4509;AC_asj=1860;AN_asj=3322;AF_asj=0.559904;nhomalt_asj=521;AC_amr_male=4785;AN_amr_male=7714;AF_amr_male=0.620301;nhomalt_amr_male=1494;nhomalt=19426;AC_amr_female=3637;AN_amr_female=5896;AF_amr_female=0.616859;nhomalt_amr_female=1112;AC_sas_female=277;AN_sas_female=564;AF_sas_female=0.491135;nhomalt_sas_female=60;AC_fin=6270;AN_fin=10404;AF_fin=0.602653;nhomalt_fin=1875;AC_afr_female=7936;AN_afr_female=22628;AF_afr_female=0.350716;nhomalt_afr_female=1366;AC_sas_male=1206;AN_sas_male=2472;AF_sas_male=0.487864;nhomalt_sas_male=295;AC_amr=8422;AN_amr=13610;AF_amr=0.61881;nhomalt_amr=2606;AC_nfe=37407;AN_nfe=64504;AF_nfe=0.579918;nhomalt_nfe=10829;AC_eas=1489;AN_eas=3114;AF_eas=0.478163;nhomalt_eas=343;AC_ami_male=207;AN_ami_male=430;AF_ami_male=0.481395;nhomalt_ami_male=49;AC_fin_female=1569;AN_fin_female=2500;AF_fin_female=0.6276;nhomalt_fin_female=497;faf95_afr=0.343109;faf99_afr=0.34311;faf95_sas=0.467796;faf99_sas=0.467796;faf95_adj=0.508051;faf99_adj=0.508051;faf95_amr=0.60776;faf99_amr=0.60776;faf95_nfe=0.574993;faf99_nfe=0.574994;faf95_eas=0.457964;faf99_eas=0.457964;vep=C|3_prime_UTR_variant|MODIFIER|GRXCR2|ENSG00000204928|Transcript|ENST00000377976|protein_coding|3/3||,C|downstream_gene_variant|MODIFIER|GRXCR2|ENSG00000204928|Transcript|ENST00000639411|protein_coding|||,C|regulatory_region_variant|MODIFIER|||RegulatoryFeature|ENSR00000772659|enhancer|||
chr5	146006575	rs1859894	T	G	95383400	PASS	AC=88393;AN=142894;AF=0.618591;variant_type=snv;n_alt_alleles=1;ReadPosRankSum=0.337;MQRankSum=-0.019;RAW_MQ=1.53389e+10;DP=4212244;MQ_DP=4261315;VarDP=4212244;MQ=59.9965;QD=22.6443;FS=0;SB=591973,545951,1600036,1474284;InbreedingCoeff=0.0121974;AS_VQSLOD=24.7581;POSITIVE_TRAIN_SITE;culprit=AS_FS;SOR=0.694;AC_asj_female=1176;AN_asj_female=1758;AF_asj_female=0.668942;nhomalt_asj_female=383;AC_eas_female=1015;AN_eas_female=1446;AF_eas_female=0.701936;nhomalt_eas_female=365;AC_afr_male=12312;AN_afr_male=19260;AF_afr_male=0.639252;nhomalt_afr_male=3939;AC_female=45269;AN_female=73686;AF_female=0.61435;nhomalt_female=14005;AC_fin_male=4593;AN_fin_male=7886;AF_fin_male=0.582425;nhomalt_fin_male=1331;AC_oth_female=715;AN_oth_female=1098;AF_oth_female=0.651184;nhomalt_oth_female=235;AC_ami=491;AN_ami=896;AF_ami=0.547991;nhomalt_ami=129;AC_oth=1375;AN_oth=2152;AF_oth=0.638941;nhomalt_oth=435;AC_male=43124;AN_male=69208;AF_male=0.623107;nhomalt_male=13526;AC_ami_female=250;AN_ami_female=468;AF_ami_female=0.534188;nhomalt_ami_female=64;AC_afr=26607;AN_afr=41868;AF_afr=0.635497;nhomalt_afr=8479;AC_eas_male=1176;AN_eas_male=1672;AF_eas_male=0.703349;nhomalt_eas_male=417;AC_sas=2420;AN_sas=3032;AF_sas=0.798153;nhomalt_sas=976;AC_nfe_female=22375;AN_nfe_female=37344;AF_nfe_female=0.599159;nhomalt_nfe_female=6727;AC_asj_male=1032;AN_asj_male=1560;AF_asj_male=0.661538;nhomalt_asj_male=339;AC_raw=88640;AN_raw=143310;AF_raw=0.618519;nhomalt_raw=27619;AC_oth_male=660;AN_oth_male=1054;AF_oth_male=0.626186;nhomalt_oth_male=200;AC_nfe_male=16315;AN_nfe_male=27152;AF_nfe_male=0.600877;nhomalt_nfe_male=4931;AC_asj=2208;AN_asj=3318;AF_asj=0.665461;nhomalt_asj=722;AC_amr_male=4812;AN_amr_male=7728;AF_amr_male=0.622671;nhomalt_amr_male=1504;nhomalt=27531;AC_amr_female=3644;AN_amr_female=5900;AF_amr_female=0.617627;nhomalt_amr_female=1135;AC_sas_female=437;AN_sas_female=564;AF_sas_female=0.774823;nhomalt_sas_female=176;AC_fin=5955;AN_fin=10386;AF_fin=0.573368;nhomalt_fin=1711;AC_afr_female=14295;AN_afr_female=22608;AF_afr_female=0.632298;nhomalt_afr_female=4540;AC_sas_male=1983;AN_sas_male=2468;AF_sas_male=0.803485;nhomalt_sas_male=800;AC_amr=8456;AN_amr=13628;AF_amr=0.620487;nhomalt_amr=2639;AC_nfe=38690;AN_nfe=64496;AF_nfe=0.599882;nhomalt_nfe=11658;AC_eas=2191;AN_eas=3118;AF_eas=0.702694;nhomalt_eas=782;AC_ami_male=241;AN_ami_male=428;AF_ami_male=0.563084;nhomalt_ami_male=65;AC_fin_female=1362;AN_fin_female=2500;AF_fin_female=0.5448;nhomalt_fin_female=380;faf95_afr=0.629102;faf99_afr=0.629102;faf95_sas=0.771654;faf99_sas=0.771654;faf95_adj=0.615172;faf99_adj=0.615173;faf95_amr=0.60943;faf99_amr=0.60943;faf95_nfe=0.594874;faf99_nfe=0.594875;faf95_eas=0.678185;faf99_eas=0.678185;vep=G|intron_variant|MODIFIER|SH3RF2|ENSG00000156463|Transcript|ENST00000359120|protein_coding||4/9|,G|intron_variant|MODIFIER|SH3RF2|ENSG00000156463|Transcript|ENST00000511217|protein_coding||3/9|,G|regulatory_region_variant|MODIFIER|||RegulatoryFeature|ENSR00000188457|enhancer|||
chr5	146458877	rs11743333	G	A	92356100	PASS	AC=76763;AN=143130;AF=0.536317;variant_type=snv;n_alt_alleles=1;ReadPosRankSum=0.379;MQRankSum=-0.038;RAW_MQ=1.54709e+10;DP=4244249;MQ_DP=4298114;VarDP=4244249;MQ=59.9955;QD=21.7603;FS=9.64327e-16;SB=679403,548710,1661474,1354662;InbreedingCoeff=0.0996057;AS_VQSLOD=24.2074;POSITIVE_TRAIN_SITE;culprit=AS_FS;SOR=0.684;AC_asj_female=1152;AN_asj_female=1758;AF_asj_female=0.65529;nhomalt_asj_female=365;AC_eas_female=239;AN_eas_female=1448;AF_eas_female=0.165055;nhomalt_eas_female=25;AC_afr_male=6189;AN_afr_male=19300;AF_afr_male=0.320674;nhomalt_afr_male=991;AC_female=39316;AN_female=73758;AF_female=0.53304;nhomalt_female=11324;AC_fin_male=5410;AN_fin_male=7954;AF_fin_male=0.680161;nhomalt_fin_male=1866;AC_oth_female=573;AN_oth_female=1094;AF_oth_female=0.523766;nhomalt_oth_female=162;AC_ami=596;AN_ami=900;AF_ami=0.662222;nhomalt_ami=201;AC_oth=1127;AN_oth=2148;AF_oth=0.524674;nhomalt_oth=314;AC_male=37447;AN_male=69372;AF_male=0.5398;nhomalt_male=11029;AC_ami_female=317;AN_ami_female=470;AF_ami_female=0.674468;nhomalt_ami_female=109;AC_afr=13493;AN_afr=41932;AF_afr=0.321783;nhomalt_afr=2126;AC_eas_male=261;AN_eas_male=1682;AF_eas_male=0.155172;nhomalt_eas_male=27;AC_sas=1836;AN_sas=3034;AF_sas=0.605142;nhomalt_sas=564;AC_nfe_female=24255;AN_nfe_female=37384;AF_nfe_female=0.648807;nhomalt_nfe_female=7834;AC_asj_male=994;AN_asj_male=1562;AF_asj_male=0.636364;nhomalt_asj_male=324;AC_raw=76857;AN_raw=143326;AF_raw=0.536239;nhomalt_raw=22382;AC_oth_male=554;AN_oth_male=1054;AF_oth_male=0.525617;nhomalt_oth_male=152;AC_nfe_male=17575;AN_nfe_male=27168;AF_nfe_male=0.646901;nhomalt_nfe_male=5701;AC_asj=2146;AN_asj=3320;AF_asj=0.646386;nhomalt_asj=689;AC_amr_male=4668;AN_amr_male=7748;AF_amr_male=0.602478;nhomalt_amr_male=1410;nhomalt=22353;AC_amr_female=3494;AN_amr_female=5910;AF_amr_female=0.591201;nhomalt_amr_female=1035;AC_sas_female=319;AN_sas_female=560;AF_sas_female=0.569643;nhomalt_sas_female=98;AC_fin=7073;AN_fin=10456;AF_fin=0.676454;nhomalt_fin=2427;AC_afr_female=7304;AN_afr_female=22632;AF_afr_female=0.322729;nhomalt_afr_female=1135;AC_sas_male=1517;AN_sas_male=2474;AF_sas_male=0.613177;nhomalt_sas_male=466;AC_amr=8162;AN_amr=13658;AF_amr=0.597598;nhomalt_amr=2445;AC_nfe=41830;AN_nfe=64552;AF_nfe=0.648005;nhomalt_nfe=13535;AC_eas=500;AN_eas=3130;AF_eas=0.159744;nhomalt_eas=52;AC_ami_male=279;AN_ami_male=430;AF_ami_male=0.648837;nhomalt_ami_male=92;AC_fin_female=1663;AN_fin_female=2502;AF_fin_female=0.664668;nhomalt_fin_female=561;faf95_afr=0.31724;faf99_afr=0.317239;faf95_sas=0.5821;faf99_sas=0.582101;faf95_adj=0.533136;faf99_adj=0.533137;faf95_amr=0.586759;faf99_amr=0.58676;faf95_nfe=0.642802;faf99_nfe=0.642801;faf95_eas=0.148177;faf99_eas=0.148178;vep=A|splice_region_variant&intron_variant|LOW|TCERG1|ENSG00000113649|Transcript|ENST00000296702|protein_coding||3/21|,A|splice_region_variant&intron_variant|LOW|TCERG1|ENSG00000113649|Transcript|ENST00000394421|protein_coding||3/20|,A|splice_region_variant&intron_variant&non_coding_transcript_variant|LOW|TCERG1|ENSG00000113649|Transcript|ENST00000507175|retained_intron||3/10|,A|upstream_gene_variant|MODIFIER|TCERG1|ENSG00000113649|Transcript|ENST00000510724|processed_transcript|||,A|upstream_gene_variant|MODIFIER|TCERG1|ENSG00000113649|Transcript|ENST00000513298|retained_intron|||,A|splice_region_variant&intron_variant&NMD_transcript_variant|LOW|TCERG1|ENSG00000113649|Transcript|ENST00000549332|nonsense_mediated_decay||3/22|
chr5	146789948	rs160974	A	G	77734800	PASS	AC=70639;AN=143042;AF=0.493834;variant_type=snv;n_alt_alleles=1;ReadPosRankSum=0.35;MQRankSum=-0.025;RAW_MQ=1.32114e+10;DP=3632451;MQ_DP=3670172;VarDP=3632451;MQ=59.9973;QD=21.4001;FS=4.82164e-16;SB=569453,532501,1305296,1225201;InbreedingCoeff=0.12637;AS_VQSLOD=24.0559;POSITIVE_TRAIN_SITE;culprit=AS_FS;SOR=0.689;AC_asj_female=1030;AN_asj_female=1760;AF_asj_female=0.585227;nhomalt_asj_female=306;AC_eas_female=489;AN_eas_female=1448;AF_eas_female=0.337707;nhomalt_eas_female=76;AC_afr_male=4524;AN_afr_male=19280;AF_afr_male=0.234647;nhomalt_afr_male=520;AC_female=35896;AN_female=73758;AF_female=0.486673;nhomalt_female=9934;AC_fin_male=5283;AN_fin_male=7918;AF_fin_male=0.667214;nhomalt_fin_male=1757;AC_oth_female=561;AN_oth_female=1100;AF_oth_female=0.51;nhomalt_oth_female=144;AC_ami=390;AN_ami=900;AF_ami=0.433333;nhomalt_ami=84;AC_oth=1117;AN_oth=2148;AF_oth=0.520019;nhomalt_oth=296;AC_male=34743;AN_male=69284;AF_male=0.501458;nhomalt_male=9765;AC_ami_female=209;AN_ami_female=470;AF_ami_female=0.444681;nhomalt_ami_female=50;AC_afr=9784;AN_afr=41936;AF_afr=0.233308;nhomalt_afr=1154;AC_eas_male=542;AN_eas_male=1684;AF_eas_male=0.321853;nhomalt_eas_male=88;AC_sas=1377;AN_sas=3032;AF_sas=0.454156;nhomalt_sas=324;AC_nfe_female=23195;AN_nfe_female=37354;AF_nfe_female=0.620951;nhomalt_nfe_female=7228;AC_asj_male=923;AN_asj_male=1558;AF_asj_male=0.592426;nhomalt_asj_male=269;AC_raw=70809;AN_raw=143354;AF_raw=0.493945;nhomalt_raw=19752;AC_oth_male=556;AN_oth_male=1048;AF_oth_male=0.530534;nhomalt_oth_male=152;AC_nfe_male=17084;AN_nfe_male=27156;AF_nfe_male=0.629106;nhomalt_nfe_male=5334;AC_asj=1953;AN_asj=3318;AF_asj=0.588608;nhomalt_asj=575;AC_amr_male=4510;AN_amr_male=7744;AF_amr_male=0.582386;nhomalt_amr_male=1334;nhomalt=19699;AC_amr_female=3303;AN_amr_female=5898;AF_amr_female=0.56002;nhomalt_amr_female=922;AC_sas_female=237;AN_sas_female=566;AF_sas_female=0.418728;nhomalt_sas_female=47;AC_fin=6895;AN_fin=10424;AF_fin=0.661454;nhomalt_fin=2284;AC_afr_female=5260;AN_afr_female=22656;AF_afr_female=0.232168;nhomalt_afr_female=634;AC_sas_male=1140;AN_sas_male=2466;AF_sas_male=0.462287;nhomalt_sas_male=277;AC_amr=7813;AN_amr=13642;AF_amr=0.572717;nhomalt_amr=2256;AC_nfe=40279;AN_nfe=64510;AF_nfe=0.624384;nhomalt_nfe=12562;AC_eas=1031;AN_eas=3132;AF_eas=0.329183;nhomalt_eas=164;AC_ami_male=181;AN_ami_male=430;AF_ami_male=0.42093;nhomalt_ami_male=34;AC_fin_female=1612;AN_fin_female=2506;AF_fin_female=0.643256;nhomalt_fin_female=527;faf95_afr=0.229442;faf99_afr=0.229441;faf95_sas=0.434214;faf99_sas=0.434214;faf95_adj=0.490781;faf99_adj=0.490781;faf95_amr=0.5621;faf99_amr=0.5621;faf95_nfe=0.619275;faf99_nfe=0.619274;faf95_eas=0.312502;faf99_eas=0.312502;vep=G|intron_variant|MODIFIER|PPP2R2B|ENSG00000156475|Transcript|ENST00000336640|protein_coding||1/8|,G|intron_variant|MODIFIER|PPP2R2B|ENSG00000156475|Transcript|ENST00000394409|protein_coding||1/8|,G|intron_variant|MODIFIER|PPP2R2B|ENSG00000156475|Transcript|ENST00000394411|protein_coding||2/9|,G|intron_variant|MODIFIER|PPP2R2B|ENSG00000156475|Transcript|ENST00000394413|protein_coding||3/10|,G|intron_variant|MODIFIER|PPP2R2B|ENSG00000156475|Transcript|ENST00000394414|protein_coding||2/9|,G|intron_variant|MODIFIER|PPP2R2B|ENSG00000156475|Transcript|ENST00000453001|protein_coding||2/9|,G|intron_variant&non_coding_transcript_variant|MODIFIER|PPP2R2B|ENSG00000156475|Transcript|ENST00000502876|processed_transcript||2/3|,G|intron_variant|MODIFIER|PPP2R2B|ENSG00000156475|Transcript|ENST00000504198|protein_coding||2/9|,G|intron_variant&NMD_transcript_variant|MODIFIER|PPP2R2B|ENSG00000156475|Transcript|ENST00000504565|nonsense_mediated_decay||3/3|,G|intron_variant|MODIFIER|PPP2R2B|ENSG00000156475|Transcript|ENST00000508267|protein_coding||4/5|,G|intron_variant|MODIFIER|PPP2R2B|ENSG00000156475|Transcript|ENST00000508545|protein_coding||2/9|,G|intron_variant&non_coding_transcript_variant|MODIFIER|PPP2R2B|ENSG00000156475|Transcript|ENST00000509721|processed_transcript||3/3|,G|intron_variant&NMD_transcript_variant|MODIFIER|PPP2R2B|ENSG00000156475|Transcript|ENST00000512011|nonsense_mediated_decay||2/3|,G|intron_variant&NMD_transcript_variant|MODIFIER|PPP2R2B|ENSG00000156475|Transcript|ENST00000512639|nonsense_mediated_decay||2/9|,G|intron_variant&NMD_transcript_variant|MODIFIER|PPP2R2B|ENSG00000156475|Transcript|ENST00000515880|nonsense_mediated_decay||2/3|,G|intron_variant&non_coding_transcript_variant|MODIFIER|PPP2R2B|ENSG00000156475|Transcript|ENST00000520231|processed_transcript||1/1|,G|intron_variant&non_coding_transcript_variant|MODIFIER|PPP2R2B|ENSG00000156475|Transcript|ENST00000522831|processed_transcript||2/2|,G|intron_variant&NMD_transcript_variant|MODIFIER|PPP2R2B|ENSG00000156475|Transcript|ENST00000528601|nonsense_mediated_decay||3/5|,G|intron_variant&non_coding_transcript_variant|MODIFIER|PPP2R2B|ENSG00000156475|Transcript|ENST00000530902|processed_transcript||2/9|,G|intron_variant&NMD_transcript_variant|MODIFIER|PPP2R2B|ENSG00000156475|Transcript|ENST00000532154|nonsense_mediated_decay||3/4|,G|regulatory_region_variant|MODIFIER|||RegulatoryFeature|ENSR00000772842|promoter_flanking_region|||
chr5	147085516	rs7723948	A	G	75941200	PASS	AC=73045;AN=142832;AF=0.511405;variant_type=snv;n_alt_alleles=1;ReadPosRankSum=0.34;MQRankSum=-0.022;RAW_MQ=1.33886e+10;DP=3685340;MQ_DP=3719364;VarDP=3685340;MQ=59.9976;QD=20.6063;FS=0;SB=611386,552225,1317254,1204475;InbreedingCoeff=0.0255379;AS_VQSLOD=23.9809;NEGATIVE_TRAIN_SITE;POSITIVE_TRAIN_SITE;culprit=AS_FS;SOR=0.681;AC_asj_female=1027;AN_asj_female=1762;AF_asj_female=0.58286;nhomalt_asj_female=301;AC_eas_female=381;AN_eas_female=1448;AF_eas_female=0.263122;nhomalt_eas_female=51;AC_afr_male=8181;AN_afr_male=19230;AF_afr_male=0.425429;nhomalt_afr_male=1727;AC_female=37878;AN_female=73656;AF_female=0.514255;nhomalt_female=9978;AC_fin_male=3748;AN_fin_male=7870;AF_fin_male=0.476239;nhomalt_fin_male=891;AC_oth_female=573;AN_oth_female=1098;AF_oth_female=0.521858;nhomalt_oth_female=147;AC_ami=498;AN_ami=898;AF_ami=0.554566;nhomalt_ami=147;AC_oth=1133;AN_oth=2152;AF_oth=0.526487;nhomalt_oth=297;AC_male=35167;AN_male=69176;AF_male=0.50837;nhomalt_male=9145;AC_ami_female=274;AN_ami_female=468;AF_ami_female=0.58547;nhomalt_ami_female=84;AC_afr=17700;AN_afr=41802;AF_afr=0.423425;nhomalt_afr=3729;AC_eas_male=415;AN_eas_male=1682;AF_eas_male=0.24673;nhomalt_eas_male=49;AC_sas=1682;AN_sas=3044;AF_sas=0.552562;nhomalt_sas=453;AC_nfe_female=21214;AN_nfe_female=37358;AF_nfe_female=0.567857;nhomalt_nfe_female=6044;AC_asj_male=892;AN_asj_male=1558;AF_asj_male=0.572529;nhomalt_asj_male=258;AC_raw=73309;AN_raw=143322;AF_raw=0.511499;nhomalt_raw=19206;AC_oth_male=560;AN_oth_male=1054;AF_oth_male=0.531309;nhomalt_oth_male=150;AC_nfe_male=15487;AN_nfe_male=27142;AF_nfe_male=0.570592;nhomalt_nfe_male=4439;AC_asj=1919;AN_asj=3320;AF_asj=0.578012;nhomalt_asj=559;AC_amr_male=4298;AN_amr_male=7732;AF_amr_male=0.555872;nhomalt_amr_male=1202;nhomalt=19123;AC_amr_female=3348;AN_amr_female=5886;AF_amr_female=0.568807;nhomalt_amr_female=970;AC_sas_female=320;AN_sas_female=566;AF_sas_female=0.565371;nhomalt_sas_female=87;AC_fin=4970;AN_fin=10368;AF_fin=0.47936;nhomalt_fin=1183;AC_afr_female=9519;AN_afr_female=22572;AF_afr_female=0.421717;nhomalt_afr_female=2002;AC_sas_male=1362;AN_sas_male=2478;AF_sas_male=0.549637;nhomalt_sas_male=366;AC_amr=7646;AN_amr=13618;AF_amr=0.561463;nhomalt_amr=2172;AC_nfe=36701;AN_nfe=64500;AF_nfe=0.569008;nhomalt_nfe=10483;AC_eas=796;AN_eas=3130;AF_eas=0.254313;nhomalt_eas=100;AC_ami_male=224;AN_ami_male=430;AF_ami_male=0.52093;nhomalt_ami_male=63;AC_fin_female=1222;AN_fin_female=2498;AF_fin_female=0.489191;nhomalt_fin_female=292;faf95_afr=0.418203;faf99_afr=0.418203;faf95_sas=0.530589;faf99_sas=0.530589;faf95_adj=0.508296;faf99_adj=0.508296;faf95_amr=0.550943;faf99_amr=0.550943;faf95_nfe=0.564131;faf99_nfe=0.56413;faf95_eas=0.239669;faf99_eas=0.23967;vep=G|upstream_gene_variant|MODIFIER|PPP2R2B|ENSG00000156475|Transcript|ENST00000394413|protein_coding|||,G|upstream_gene_variant|MODIFIER|PPP2R2B|ENSG00000156475|Transcript|ENST00000504198|protein_coding|||,G|upstream_gene_variant|MODIFIER|PPP2R2B|ENSG00000156475|Transcript|ENST00000504565|nonsense_mediated_decay|||,G|upstream_gene_variant|MODIFIER|PPP2R2B|ENSG00000156475|Transcript|ENST00000508267|protein_coding|||,G|upstream_gene_variant|MODIFIER|PPP2R2B|ENSG00000156475|Transcript|ENST00000509721|processed_transcript|||
chr5	147240519	rs891898	C	T	90278600	PASS	AC=83191;AN=142968;AF=0.581885;variant_type=snv;n_alt_alleles=1;ReadPosRankSum=0.36;MQRankSum=-0.027;RAW_MQ=1.4867e+10;DP=4096227;MQ_DP=4130068;VarDP=4096227;MQ=59.9974;QD=22.0394;FS=0;SB=565986,616363,1388228,1525650;InbreedingCoeff=0.0189916;AS_VQSLOD=23.8617;NEGATIVE_TRAIN_SITE;POSITIVE_TRAIN_SITE;culprit=AS_FS;SOR=0.702;AC_asj_female=1106;AN_asj_female=1760;AF_asj_female=0.628409;nhomalt_asj_female=340;AC_eas_female=519;AN_eas_female=1446;AF_eas_female=0.358921;nhomalt_eas_female=92;AC_afr_male=12165;AN_afr_male=19280;AF_afr_male=0.630965;nhomalt_afr_male=3816;AC_female=42913;AN_female=73716;AF_female=0.58214;nhomalt_female=12660;AC_fin_male=4276;AN_fin_male=7894;AF_fin_male=0.541677;nhomalt_fin_male=1151;AC_oth_female=641;AN_oth_female=1096;AF_oth_female=0.584854;nhomalt_oth_female=194;AC_ami=360;AN_ami=896;AF_ami=0.401786;nhomalt_ami=67;AC_oth=1282;AN_oth=2148;AF_oth=0.596834;nhomalt_oth=395;AC_male=40278;AN_male=69252;AF_male=0.581615;nhomalt_male=11867;AC_ami_female=188;AN_ami_female=470;AF_ami_female=0.4;nhomalt_ami_female=36;AC_afr=26363;AN_afr=41918;AF_afr=0.628918;nhomalt_afr=8282;AC_eas_male=581;AN_eas_male=1678;AF_eas_male=0.346246;nhomalt_eas_male=109;AC_sas=1208;AN_sas=3042;AF_sas=0.397107;nhomalt_sas=249;AC_nfe_female=20590;AN_nfe_female=37332;AF_nfe_female=0.551538;nhomalt_nfe_female=5686;AC_asj_male=980;AN_asj_male=1562;AF_asj_male=0.627401;nhomalt_asj_male=300;AC_raw=83411;AN_raw=143334;AF_raw=0.581935;nhomalt_raw=24601;AC_oth_male=641;AN_oth_male=1052;AF_oth_male=0.609316;nhomalt_oth_male=201;AC_nfe_male=15157;AN_nfe_male=27154;AF_nfe_male=0.558187;nhomalt_nfe_male=4212;AC_asj=2086;AN_asj=3322;AF_asj=0.627935;nhomalt_asj=640;AC_amr_male=5316;AN_amr_male=7730;AF_amr_male=0.68771;nhomalt_amr_male=1844;nhomalt=24527;AC_amr_female=4042;AN_amr_female=5906;AF_amr_female=0.684389;nhomalt_amr_female=1398;AC_sas_female=218;AN_sas_female=566;AF_sas_female=0.385159;nhomalt_sas_female=46;AC_fin=5687;AN_fin=10396;AF_fin=0.547037;nhomalt_fin=1553;AC_afr_female=14198;AN_afr_female=22638;AF_afr_female=0.627176;nhomalt_afr_female=4466;AC_sas_male=990;AN_sas_male=2476;AF_sas_male=0.399838;nhomalt_sas_male=203;AC_amr=9358;AN_amr=13636;AF_amr=0.686272;nhomalt_amr=3242;AC_nfe=35747;AN_nfe=64486;AF_nfe=0.554337;nhomalt_nfe=9898;AC_eas=1100;AN_eas=3124;AF_eas=0.352113;nhomalt_eas=201;AC_ami_male=172;AN_ami_male=426;AF_ami_male=0.403756;nhomalt_ami_male=31;AC_fin_female=1411;AN_fin_female=2502;AF_fin_female=0.563949;nhomalt_fin_female=402;faf95_afr=0.622561;faf99_afr=0.62256;faf95_sas=0.378502;faf99_sas=0.378502;faf95_adj=0.57857;faf99_adj=0.578571;faf95_amr=0.674644;faf99_amr=0.674644;faf95_nfe=0.549523;faf99_nfe=0.549523;faf95_eas=0.334833;faf99_eas=0.334834;vep=T|intron_variant&non_coding_transcript_variant|MODIFIER|STK32A|ENSG00000169302|Transcript|ENST00000306304|retained_intron||2/10|,T|intron_variant|MODIFIER|STK32A|ENSG00000169302|Transcript|ENST00000397936|protein_coding||2/12|,T|intron_variant|MODIFIER|STK32A|ENSG00000169302|Transcript|ENST00000398523|protein_coding||2/13|,T|downstream_gene_variant|MODIFIER|STK32A|ENSG00000169302|Transcript|ENST00000503975|retained_intron|||,T|intron_variant|MODIFIER|STK32A|ENSG00000169302|Transcript|ENST00000626951|protein_coding||2/6|,T|intron_variant&NMD_transcript_variant|MODIFIER|STK32A|ENSG00000169302|Transcript|ENST00000648628|nonsense_mediated_decay||2/14|,T|regulatory_region_variant|MODIFIER|||RegulatoryFeature|ENSR00000772925|enhancer|||
chr5	147467236	rs17106769	A	G	71691400	PASS	AC=67216;AN=143082;AF=0.469773;variant_type=snv;n_alt_alleles=1;ReadPosRankSum=0.361;MQRankSum=-0.028;RAW_MQ=1.3332e+10;DP=3666344;MQ_DP=3703724;VarDP=3666344;MQ=59.9969;QD=19.5539;FS=1.44649e-15;SB=669060,589027,1280003,1128254;InbreedingCoeff=0.0214819;AS_VQSLOD=22.147;culprit=AS_FS;SOR=0.692;AC_asj_female=825;AN_asj_female=1762;AF_asj_female=0.468218;nhomalt_asj_female=199;AC_eas_female=302;AN_eas_female=1442;AF_eas_female=0.209431;nhomalt_eas_female=33;AC_afr_male=8103;AN_afr_male=19286;AF_afr_male=0.420149;nhomalt_afr_male=1700;AC_female=34547;AN_female=73764;AF_female=0.468345;nhomalt_female=8332;AC_fin_male=4649;AN_fin_male=7930;AF_fin_male=0.586255;nhomalt_fin_male=1362;AC_oth_female=481;AN_oth_female=1096;AF_oth_female=0.438869;nhomalt_oth_female=100;AC_ami=459;AN_ami=898;AF_ami=0.511136;nhomalt_ami=115;AC_oth=956;AN_oth=2142;AF_oth=0.446312;nhomalt_oth=210;AC_male=32669;AN_male=69318;AF_male=0.471292;nhomalt_male=7831;AC_ami_female=241;AN_ami_female=470;AF_ami_female=0.512766;nhomalt_ami_female=57;AC_afr=17536;AN_afr=41930;AF_afr=0.418221;nhomalt_afr=3695;AC_eas_male=373;AN_eas_male=1684;AF_eas_male=0.221496;nhomalt_eas_male=39;AC_sas=1061;AN_sas=3044;AF_sas=0.348555;nhomalt_sas=184;AC_nfe_female=18955;AN_nfe_female=37372;AF_nfe_female=0.507198;nhomalt_nfe_female=4868;AC_asj_male=740;AN_asj_male=1562;AF_asj_male=0.473752;nhomalt_asj_male=181;AC_raw=67365;AN_raw=143360;AF_raw=0.469901;nhomalt_raw=16211;AC_oth_male=475;AN_oth_male=1046;AF_oth_male=0.454111;nhomalt_oth_male=110;AC_nfe_male=13707;AN_nfe_male=27156;AF_nfe_male=0.50475;nhomalt_nfe_male=3410;AC_asj=1565;AN_asj=3324;AF_asj=0.470818;nhomalt_asj=380;AC_amr_male=3532;AN_amr_male=7746;AF_amr_male=0.455977;nhomalt_amr_male=815;nhomalt=16163;AC_amr_female=2665;AN_amr_female=5908;AF_amr_female=0.451083;nhomalt_amr_female=609;AC_sas_female=189;AN_sas_female=564;AF_sas_female=0.335106;nhomalt_sas_female=28;AC_fin=6105;AN_fin=10436;AF_fin=0.584994;nhomalt_fin=1805;AC_afr_female=9433;AN_afr_female=22644;AF_afr_female=0.416578;nhomalt_afr_female=1995;AC_sas_male=872;AN_sas_male=2480;AF_sas_male=0.351613;nhomalt_sas_male=156;AC_amr=6197;AN_amr=13654;AF_amr=0.45386;nhomalt_amr=1424;AC_nfe=32662;AN_nfe=64528;AF_nfe=0.506168;nhomalt_nfe=8278;AC_eas=675;AN_eas=3126;AF_eas=0.215931;nhomalt_eas=72;AC_ami_male=218;AN_ami_male=428;AF_ami_male=0.509346;nhomalt_ami_male=58;AC_fin_female=1456;AN_fin_female=2506;AF_fin_female=0.581006;nhomalt_fin_female=443;faf95_afr=0.413039;faf99_afr=0.413039;faf95_sas=0.331142;faf99_sas=0.331142;faf95_adj=0.466796;faf99_adj=0.466796;faf95_amr=0.444418;faf99_amr=0.444418;faf95_nfe=0.501569;faf99_nfe=0.501569;faf95_eas=0.202444;faf99_eas=0.202444;vep=G|intron_variant|MODIFIER|DPYSL3|ENSG00000113657|Transcript|ENST00000343218|protein_coding||1/13|,G|regulatory_region_variant|MODIFIER|||RegulatoryFeature|ENSR00000772975|promoter_flanking_region|||
chr5	147667132	rs6883792	G	A	50594300	PASS	AC=51906;AN=142910;AF=0.363208;variant_type=snv;n_alt_alleles=1;ReadPosRankSum=0.337;MQRankSum=0;RAW_MQ=1.00332e+10;DP=2753768;MQ_DP=2787259;VarDP=2753768;MQ=59.9971;QD=18.3727;FS=0;SB=548166,491498,906111,807993;InbreedingCoeff=0.0430029;AS_VQSLOD=22.9762;POSITIVE_TRAIN_SITE;culprit=AS_FS;SOR=0.699;AC_asj_female=664;AN_asj_female=1758;AF_asj_female=0.377702;nhomalt_asj_female=135;AC_eas_female=896;AN_eas_female=1444;AF_eas_female=0.620499;nhomalt_eas_female=284;AC_afr_male=9089;AN_afr_male=19244;AF_afr_male=0.472303;nhomalt_afr_male=2145;AC_female=26485;AN_female=73668;AF_female=0.359518;nhomalt_female=5123;AC_fin_male=2452;AN_fin_male=7930;AF_fin_male=0.309206;nhomalt_fin_male=375;AC_oth_female=435;AN_oth_female=1096;AF_oth_female=0.396898;nhomalt_oth_female=89;AC_ami=146;AN_ami=896;AF_ami=0.162946;nhomalt_ami=13;AC_oth=824;AN_oth=2148;AF_oth=0.383613;nhomalt_oth=160;AC_male=25421;AN_male=69242;AF_male=0.367133;nhomalt_male=5007;AC_ami_female=71;AN_ami_female=466;AF_ami_female=0.152361;nhomalt_ami_female=6;AC_afr=19592;AN_afr=41840;AF_afr=0.46826;nhomalt_afr=4559;AC_eas_male=1068;AN_eas_male=1680;AF_eas_male=0.635714;nhomalt_eas_male=348;AC_sas=1341;AN_sas=3022;AF_sas=0.443746;nhomalt_sas=281;AC_nfe_female=10473;AN_nfe_female=37356;AF_nfe_female=0.280357;nhomalt_nfe_female=1441;AC_asj_male=559;AN_asj_male=1562;AF_asj_male=0.357875;nhomalt_asj_male=97;AC_raw=52119;AN_raw=143348;AF_raw=0.363584;nhomalt_raw=10188;AC_oth_male=389;AN_oth_male=1052;AF_oth_male=0.369772;nhomalt_oth_male=71;AC_nfe_male=7471;AN_nfe_male=27156;AF_nfe_male=0.275114;nhomalt_nfe_male=1042;AC_asj=1223;AN_asj=3320;AF_asj=0.368373;nhomalt_asj=232;AC_amr_male=3209;AN_amr_male=7726;AF_amr_male=0.415351;nhomalt_amr_male=685;nhomalt=10130;AC_amr_female=2494;AN_amr_female=5898;AF_amr_female=0.422855;nhomalt_amr_female=590;AC_sas_female=232;AN_sas_female=560;AF_sas_female=0.414286;nhomalt_sas_female=44;AC_fin=3169;AN_fin=10424;AF_fin=0.30401;nhomalt_fin=495;AC_afr_female=10503;AN_afr_female=22596;AF_afr_female=0.464817;nhomalt_afr_female=2414;AC_sas_male=1109;AN_sas_male=2462;AF_sas_male=0.450447;nhomalt_sas_male=237;AC_amr=5703;AN_amr=13624;AF_amr=0.4186;nhomalt_amr=1275;AC_nfe=17944;AN_nfe=64512;AF_nfe=0.27815;nhomalt_nfe=2483;AC_eas=1964;AN_eas=3124;AF_eas=0.628681;nhomalt_eas=632;AC_ami_male=75;AN_ami_male=430;AF_ami_male=0.174419;nhomalt_ami_male=7;AC_fin_female=717;AN_fin_female=2494;AF_fin_female=0.28749;nhomalt_fin_female=120;faf95_afr=0.462771;faf99_afr=0.462771;faf95_sas=0.424003;faf99_sas=0.424004;faf95_adj=0.360589;faf99_adj=0.360589;faf95_amr=0.409524;faf99_amr=0.409524;faf95_nfe=0.274742;faf99_nfe=0.274742;faf95_eas=0.605531;faf99_eas=0.605531;vep=A|intron_variant|MODIFIER|JAKMIP2|ENSG00000176049|Transcript|ENST00000265272|protein_coding||2/20|,A|intron_variant|MODIFIER|JAKMIP2|ENSG00000176049|Transcript|ENST00000333010|protein_coding||1/20|,A|intron_variant|MODIFIER|JAKMIP2|ENSG00000176049|Transcript|ENST00000507386|protein_coding||2/20|,A|intron_variant|MODIFIER|JAKMIP2|ENSG00000176049|Transcript|ENST00000616793|protein_coding||2/21|
chr5	147906491	rs2250145	G	A	75527500	PASS	AC=67803;AN=142980;AF=0.474213;variant_type=snv;n_alt_alleles=1;ReadPosRankSum=0.34;MQRankSum=-0.017;RAW_MQ=1.30673e+10;DP=3602255;MQ_DP=3630077;VarDP=3602255;MQ=59.9977;QD=20.9667;FS=0;SB=527083,610880,1144480,1319812;InbreedingCoeff=0.110022;AS_VQSLOD=23.9809;NEGATIVE_TRAIN_SITE;POSITIVE_TRAIN_SITE;culprit=AS_FS;SOR=0.688;AC_asj_female=954;AN_asj_female=1762;AF_asj_female=0.54143;nhomalt_asj_female=258;AC_eas_female=850;AN_eas_female=1440;AF_eas_female=0.590278;nhomalt_eas_female=247;AC_afr_male=4366;AN_afr_male=19288;AF_afr_male=0.226358;nhomalt_afr_male=490;AC_female=34631;AN_female=73716;AF_female=0.469789;nhomalt_female=9181;AC_fin_male=5210;AN_fin_male=7908;AF_fin_male=0.658827;nhomalt_fin_male=1712;AC_oth_female=559;AN_oth_female=1098;AF_oth_female=0.509107;nhomalt_oth_female=149;AC_ami=489;AN_ami=900;AF_ami=0.543333;nhomalt_ami=142;AC_oth=1067;AN_oth=2146;AF_oth=0.497204;nhomalt_oth=279;AC_male=33172;AN_male=69264;AF_male=0.478921;nhomalt_male=8850;AC_ami_female=244;AN_ami_female=470;AF_ami_female=0.519149;nhomalt_ami_female=67;AC_afr=9588;AN_afr=41930;AF_afr=0.228667;nhomalt_afr=1085;AC_eas_male=1029;AN_eas_male=1680;AF_eas_male=0.6125;nhomalt_eas_male=318;AC_sas=1845;AN_sas=3034;AF_sas=0.608108;nhomalt_sas=553;AC_nfe_female=21961;AN_nfe_female=37348;AF_nfe_female=0.58801;nhomalt_nfe_female=6506;AC_asj_male=836;AN_asj_male=1560;AF_asj_male=0.535897;nhomalt_asj_male=228;AC_raw=67958;AN_raw=143336;AF_raw=0.474117;nhomalt_raw=18076;AC_oth_male=508;AN_oth_male=1048;AF_oth_male=0.484733;nhomalt_oth_male=130;AC_nfe_male=15882;AN_nfe_male=27152;AF_nfe_male=0.584929;nhomalt_nfe_male=4647;AC_asj=1790;AN_asj=3322;AF_asj=0.538832;nhomalt_asj=486;AC_amr_male=3601;AN_amr_male=7726;AF_amr_male=0.466089;nhomalt_amr_male=806;nhomalt=18031;AC_amr_female=2827;AN_amr_female=5892;AF_amr_female=0.479803;nhomalt_amr_female=706;AC_sas_female=350;AN_sas_female=562;AF_sas_female=0.622776;nhomalt_sas_female=109;AC_fin=6874;AN_fin=10410;AF_fin=0.660327;nhomalt_fin=2256;AC_afr_female=5222;AN_afr_female=22642;AF_afr_female=0.230633;nhomalt_afr_female=595;AC_sas_male=1495;AN_sas_male=2472;AF_sas_male=0.604773;nhomalt_sas_male=444;AC_amr=6428;AN_amr=13618;AF_amr=0.472022;nhomalt_amr=1512;AC_nfe=37843;AN_nfe=64500;AF_nfe=0.586713;nhomalt_nfe=11153;AC_eas=1879;AN_eas=3120;AF_eas=0.602244;nhomalt_eas=565;AC_ami_male=245;AN_ami_male=430;AF_ami_male=0.569767;nhomalt_ami_male=75;AC_fin_female=1664;AN_fin_female=2502;AF_fin_female=0.665068;nhomalt_fin_female=544;faf95_afr=0.224839;faf99_afr=0.224839;faf95_sas=0.585009;faf99_sas=0.58501;faf95_adj=0.471221;faf99_adj=0.471221;faf95_amr=0.46238;faf99_amr=0.46238;faf95_nfe=0.581761;faf99_nfe=0.581761;faf95_eas=0.579574;faf99_eas=0.579574;vep=A|missense_variant|MODERATE|C5orf46|ENSG00000178776|Transcript|ENST00000318315|protein_coding|1/4||,A|upstream_gene_variant|MODIFIER|C5orf46|ENSG00000178776|Transcript|ENST00000510432|processed_transcript|||,A|missense_variant|MODERATE|C5orf46|ENSG00000178776|Transcript|ENST00000515291|protein_coding|1/2||,A|regulatory_region_variant|MODIFIER|||RegulatoryFeature|ENSR00000773087|promoter|||
chr5	148024718	rs10477360	G	A	68492400	PASS	AC=61800;AN=142890;AF=0.432501;variant_type=snv;n_alt_alleles=1;ReadPosRankSum=0.274;MQRankSum=-0.018;RAW_MQ=1.26324e+10;DP=3466452;MQ_DP=3510223;VarDP=3466452;MQ=59.9896;QD=19.7586;FS=9.64327e-16;SB=603182,594767,1137733,1130770;InbreedingCoeff=0.0342596;AS_VQSLOD=23.7492;POSITIVE_TRAIN_SITE;culprit=AS_FS;SOR=0.685;AC_asj_female=812;AN_asj_female=1760;AF_asj_female=0.461364;nhomalt_asj_female=197;AC_eas_female=731;AN_eas_female=1440;AF_eas_female=0.507639;nhomalt_eas_female=181;AC_afr_male=5835;AN_afr_male=19280;AF_afr_male=0.302645;nhomalt_afr_male=870;AC_female=31445;AN_female=73686;AF_female=0.426743;nhomalt_female=6964;AC_fin_male=4095;AN_fin_male=7914;AF_fin_male=0.517437;nhomalt_fin_male=1071;AC_oth_female=495;AN_oth_female=1098;AF_oth_female=0.45082;nhomalt_oth_female=107;AC_ami=486;AN_ami=900;AF_ami=0.54;nhomalt_ami=137;AC_oth=972;AN_oth=2150;AF_oth=0.452093;nhomalt_oth=215;AC_male=30355;AN_male=69204;AF_male=0.438631;nhomalt_male=6996;AC_ami_female=254;AN_ami_female=470;AF_ami_female=0.540426;nhomalt_ami_female=72;AC_afr=12756;AN_afr=41894;AF_afr=0.304483;nhomalt_afr=1919;AC_eas_male=800;AN_eas_male=1668;AF_eas_male=0.479616;nhomalt_eas_male=189;AC_sas=1521;AN_sas=3028;AF_sas=0.502312;nhomalt_sas=388;AC_nfe_female=17451;AN_nfe_female=37354;AF_nfe_female=0.467179;nhomalt_nfe_female=4059;AC_asj_male=686;AN_asj_male=1558;AF_asj_male=0.440308;nhomalt_asj_male=153;AC_raw=61989;AN_raw=143302;AF_raw=0.432576;nhomalt_raw=14010;AC_oth_male=477;AN_oth_male=1052;AF_oth_male=0.453422;nhomalt_oth_male=108;AC_nfe_male=12749;AN_nfe_male=27138;AF_nfe_male=0.469784;nhomalt_nfe_male=3026;AC_asj=1498;AN_asj=3318;AF_asj=0.451477;nhomalt_asj=350;AC_amr_male=4227;AN_amr_male=7696;AF_amr_male=0.549246;nhomalt_amr_male=1189;nhomalt=13960;AC_amr_female=3269;AN_amr_female=5890;AF_amr_female=0.555008;nhomalt_amr_female=932;AC_sas_female=267;AN_sas_female=560;AF_sas_female=0.476786;nhomalt_sas_female=63;AC_fin=5340;AN_fin=10414;AF_fin=0.512771;nhomalt_fin=1375;AC_afr_female=6921;AN_afr_female=22614;AF_afr_female=0.306049;nhomalt_afr_female=1049;AC_sas_male=1254;AN_sas_male=2468;AF_sas_male=0.508104;nhomalt_sas_male=325;AC_amr=7496;AN_amr=13586;AF_amr=0.551744;nhomalt_amr=2121;AC_nfe=30200;AN_nfe=64492;AF_nfe=0.468275;nhomalt_nfe=7085;AC_eas=1531;AN_eas=3108;AF_eas=0.4926;nhomalt_eas=370;AC_ami_male=232;AN_ami_male=430;AF_ami_male=0.539535;nhomalt_ami_male=65;AC_fin_female=1245;AN_fin_female=2500;AF_fin_female=0.498;nhomalt_fin_female=304;faf95_afr=0.300062;faf99_afr=0.300062;faf95_sas=0.481316;faf99_sas=0.481316;faf95_adj=0.429642;faf99_adj=0.429643;faf95_amr=0.541304;faf99_amr=0.541303;faf95_nfe=0.463851;faf99_nfe=0.463852;faf95_eas=0.472076;faf99_eas=0.472076;vep=A|upstream_gene_variant|MODIFIER|SPINK5|ENSG00000133710|Transcript|ENST00000521206|protein_coding|||
chr5	148344523	rs1422977	C	A	62865500	PASS	AC=62156;AN=142932;AF=0.434864;variant_type=snv;n_alt_alleles=1;ReadPosRankSum=0.306;MQRankSum=-0.021;RAW_MQ=1.14458e+10;DP=3152104;MQ_DP=3179697;VarDP=3152104;MQ=59.9972;QD=19.944;FS=4.82164e-16;SB=590611,485057,1138344,938100;InbreedingCoeff=0.125856;AS_VQSLOD=23.4394;NEGATIVE_TRAIN_SITE;POSITIVE_TRAIN_SITE;culprit=AS_FS;SOR=0.69;AC_asj_female=476;AN_asj_female=1762;AF_asj_female=0.270148;nhomalt_asj_female=67;AC_eas_female=830;AN_eas_female=1436;AF_eas_female=0.577994;nhomalt_eas_female=243;AC_afr_male=13308;AN_afr_male=19284;AF_afr_male=0.690106;nhomalt_afr_male=4559;AC_female=32393;AN_female=73740;AF_female=0.439287;nhomalt_female=8387;AC_fin_male=2409;AN_fin_male=7908;AF_fin_male=0.304628;nhomalt_fin_male=343;AC_oth_female=467;AN_oth_female=1098;AF_oth_female=0.425319;nhomalt_oth_female=107;AC_ami=190;AN_ami=898;AF_ami=0.211581;nhomalt_ami=16;AC_oth=881;AN_oth=2144;AF_oth=0.410914;nhomalt_oth=189;AC_male=29763;AN_male=69192;AF_male=0.430151;nhomalt_male=7333;AC_ami_female=107;AN_ami_female=468;AF_ami_female=0.228632;nhomalt_ami_female=9;AC_afr=29090;AN_afr=41936;AF_afr=0.693676;nhomalt_afr=10120;AC_eas_male=972;AN_eas_male=1662;AF_eas_male=0.584838;nhomalt_eas_male=284;AC_sas=1132;AN_sas=3036;AF_sas=0.372859;nhomalt_sas=218;AC_nfe_female=11396;AN_nfe_female=37356;AF_nfe_female=0.305065;nhomalt_nfe_female=1753;AC_asj_male=427;AN_asj_male=1562;AF_asj_male=0.273367;nhomalt_asj_male=60;AC_raw=62345;AN_raw=143342;AF_raw=0.434939;nhomalt_raw=15775;AC_oth_male=414;AN_oth_male=1046;AF_oth_male=0.395793;nhomalt_oth_male=82;AC_nfe_male=8217;AN_nfe_male=27124;AF_nfe_male=0.302942;nhomalt_nfe_male=1221;AC_asj=903;AN_asj=3324;AF_asj=0.271661;nhomalt_asj=127;AC_amr_male=3023;AN_amr_male=7704;AF_amr_male=0.392394;nhomalt_amr_male=599;nhomalt=15720;AC_amr_female=2356;AN_amr_female=5900;AF_amr_female=0.399322;nhomalt_amr_female=492;AC_sas_female=222;AN_sas_female=564;AF_sas_female=0.393617;nhomalt_sas_female=40;AC_fin=3166;AN_fin=10412;AF_fin=0.304072;nhomalt_fin=458;AC_afr_female=15782;AN_afr_female=22652;AF_afr_female=0.696716;nhomalt_afr_female=5561;AC_sas_male=910;AN_sas_male=2472;AF_sas_male=0.368123;nhomalt_sas_male=178;AC_amr=5379;AN_amr=13604;AF_amr=0.395398;nhomalt_amr=1091;AC_nfe=19613;AN_nfe=64480;AF_nfe=0.304172;nhomalt_nfe=2974;AC_eas=1802;AN_eas=3098;AF_eas=0.581666;nhomalt_eas=527;AC_ami_male=83;AN_ami_male=430;AF_ami_male=0.193023;nhomalt_ami_male=7;AC_fin_female=757;AN_fin_female=2504;AF_fin_female=0.302316;nhomalt_fin_female=115;faf95_afr=0.686999;faf99_afr=0.686999;faf95_sas=0.354819;faf99_sas=0.354819;faf95_adj=0.431998;faf99_adj=0.431999;faf95_amr=0.386572;faf99_amr=0.386572;faf95_nfe=0.300608;faf99_nfe=0.300608;faf95_eas=0.559311;faf99_eas=0.559312;vep=A|downstream_gene_variant|MODIFIER|SPINK9|ENSG00000204909|Transcript|ENST00000377906|protein_coding|||,A|intron_variant&non_coding_transcript_variant|MODIFIER|AC091948.1|ENSG00000247199|Transcript|ENST00000501695|antisense||2/4|,A|downstream_gene_variant|MODIFIER|SPINK9|ENSG00000204909|Transcript|ENST00000511717|protein_coding|||,A|intron_variant&non_coding_transcript_variant|MODIFIER|AC091948.1|ENSG00000247199|Transcript|ENST00000648571|antisense||2/5|
chr5	148627450	rs2068190	G	A	75800200	PASS	AC=68781;AN=143024;AF=0.480905;variant_type=snv;n_alt_alleles=1;ReadPosRankSum=0.166;MQRankSum=-0.016;RAW_MQ=1.36637e+10;DP=3765802;MQ_DP=3795934;VarDP=3765802;MQ=59.9964;QD=20.1286;FS=0;SB=640558,620150,1291331,1213763;InbreedingCoeff=0.0222167;AS_VQSLOD=22.7536;POSITIVE_TRAIN_SITE;culprit=AS_FS;SOR=0.723;AC_asj_female=786;AN_asj_female=1762;AF_asj_female=0.446084;nhomalt_asj_female=184;AC_eas_female=952;AN_eas_female=1440;AF_eas_female=0.661111;nhomalt_eas_female=312;AC_afr_male=11021;AN_afr_male=19288;AF_afr_male=0.571392;nhomalt_afr_male=3157;AC_female=35639;AN_female=73722;AF_female=0.483424;nhomalt_female=8827;AC_fin_male=3190;AN_fin_male=7916;AF_fin_male=0.402981;nhomalt_fin_male=615;AC_oth_female=578;AN_oth_female=1098;AF_oth_female=0.526412;nhomalt_oth_female=161;AC_ami=447;AN_ami=898;AF_ami=0.497773;nhomalt_ami=104;AC_oth=1065;AN_oth=2146;AF_oth=0.496272;nhomalt_oth=279;AC_male=33142;AN_male=69302;AF_male=0.478226;nhomalt_male=8102;AC_ami_female=227;AN_ami_female=468;AF_ami_female=0.485043;nhomalt_ami_female=54;AC_afr=23982;AN_afr=41914;AF_afr=0.572172;nhomalt_afr=6867;AC_eas_male=1169;AN_eas_male=1680;AF_eas_male=0.695833;nhomalt_eas_male=402;AC_sas=1663;AN_sas=3040;AF_sas=0.547039;nhomalt_sas=456;AC_nfe_female=16265;AN_nfe_female=37370;AF_nfe_female=0.435242;nhomalt_nfe_female=3567;AC_asj_male=718;AN_asj_male=1562;AF_asj_male=0.459667;nhomalt_asj_male=165;AC_raw=68924;AN_raw=143316;AF_raw=0.480923;nhomalt_raw=16971;AC_oth_male=487;AN_oth_male=1048;AF_oth_male=0.464695;nhomalt_oth_male=118;AC_nfe_male=11782;AN_nfe_male=27162;AF_nfe_male=0.433768;nhomalt_nfe_male=2560;AC_asj=1504;AN_asj=3324;AF_asj=0.452467;nhomalt_asj=349;AC_amr_male=3210;AN_amr_male=7740;AF_amr_male=0.414729;nhomalt_amr_male=673;nhomalt=16929;AC_amr_female=2533;AN_amr_female=5898;AF_amr_female=0.429468;nhomalt_amr_female=549;AC_sas_female=318;AN_sas_female=564;AF_sas_female=0.56383;nhomalt_sas_female=94;AC_fin=4209;AN_fin=10412;AF_fin=0.404245;nhomalt_fin=811;AC_afr_female=12961;AN_afr_female=22626;AF_afr_female=0.572837;nhomalt_afr_female=3710;AC_sas_male=1345;AN_sas_male=2476;AF_sas_male=0.543215;nhomalt_sas_male=362;AC_amr=5743;AN_amr=13638;AF_amr=0.421103;nhomalt_amr=1222;AC_nfe=28047;AN_nfe=64532;AF_nfe=0.434622;nhomalt_nfe=6127;AC_eas=2121;AN_eas=3120;AF_eas=0.679808;nhomalt_eas=714;AC_ami_male=220;AN_ami_male=430;AF_ami_male=0.511628;nhomalt_ami_male=50;AC_fin_female=1019;AN_fin_female=2496;AF_fin_female=0.408253;nhomalt_fin_female=196;faf95_afr=0.566107;faf99_afr=0.566107;faf95_sas=0.525163;faf99_sas=0.525163;faf95_adj=0.477893;faf99_adj=0.477893;faf95_amr=0.412004;faf99_amr=0.412004;faf95_nfe=0.430362;faf99_nfe=0.430361;faf95_eas=0.655711;faf99_eas=0.655711;vep=A|intron_variant|MODIFIER|HTR4|ENSG00000164270|Transcript|ENST00000360693|protein_coding||2/7|,A|intron_variant|MODIFIER|HTR4|ENSG00000164270|Transcript|ENST00000362016|protein_coding||1/6|,A|intron_variant|MODIFIER|HTR4|ENSG00000164270|Transcript|ENST00000377888|protein_coding||2/6|,A|intron_variant|MODIFIER|HTR4|ENSG00000164270|Transcript|ENST00000517929|protein_coding||1/5|,A|intron_variant&non_coding_transcript_variant|MODIFIER|HTR4|ENSG00000164270|Transcript|ENST00000519495|processed_transcript||6/6|,A|downstream_gene_variant|MODIFIER|HTR4|ENSG00000164270|Transcript|ENST00000520086|protein_coding|||,A|intron_variant|MODIFIER|HTR4|ENSG00000164270|Transcript|ENST00000520514|protein_coding||1/5|,A|intron_variant&non_coding_transcript_variant|MODIFIER|HTR4|ENSG00000164270|Transcript|ENST00000521124|retained_intron||1/4|,A|intron_variant|MODIFIER|HTR4|ENSG00000164270|Transcript|ENST00000521530|protein_coding||1/5|,A|intron_variant|MODIFIER|HTR4|ENSG00000164270|Transcript|ENST00000521735|protein_coding||1/6|,A|intron_variant&NMD_transcript_variant|MODIFIER|HTR4|ENSG00000164270|Transcript|ENST00000522588|nonsense_mediated_decay||1/7|,A|intron_variant&NMD_transcript_variant|MODIFIER|HTR4|ENSG00000164270|Transcript|ENST00000524063|nonsense_mediated_decay||2/7|,A|intron_variant|MODIFIER|HTR4|ENSG00000164270|Transcript|ENST00000631296|protein_coding||1/5|
chr5	148826877	rs1042713	G	A	70849900	PASS	AC=60971;AN=143222;AF=0.42571;variant_type=snv;n_alt_alleles=1;ReadPosRankSum=0.083;MQRankSum=0.01;RAW_MQ=1.35497e+10;DP=3738439;MQ_DP=3764266;VarDP=3738439;MQ=59.9964;QD=18.9517;FS=4.82164e-16;SB=648110,714270,1139929,1236130;InbreedingCoeff=0.0180258;AS_VQSLOD=21.7086;POSITIVE_TRAIN_SITE;culprit=AS_FS;SOR=0.677;AC_asj_female=748;AN_asj_female=1762;AF_asj_female=0.424518;nhomalt_asj_female=158;AC_eas_female=794;AN_eas_female=1444;AF_eas_female=0.549861;nhomalt_eas_female=230;AC_afr_male=9542;AN_afr_male=19330;AF_afr_male=0.493637;nhomalt_afr_male=2341;AC_female=31092;AN_female=73822;AF_female=0.421175;nhomalt_female=6710;AC_fin_male=3540;AN_fin_male=7938;AF_fin_male=0.445956;nhomalt_fin_male=795;AC_oth_female=455;AN_oth_female=1098;AF_oth_female=0.41439;nhomalt_oth_female=99;AC_ami=184;AN_ami=900;AF_ami=0.204444;nhomalt_ami=12;AC_oth=898;AN_oth=2152;AF_oth=0.417286;nhomalt_oth=193;AC_male=29879;AN_male=69400;AF_male=0.430533;nhomalt_male=6578;AC_ami_female=101;AN_ami_female=470;AF_ami_female=0.214894;nhomalt_ami_female=6;AC_afr=20729;AN_afr=42016;AF_afr=0.49336;nhomalt_afr=5110;AC_eas_male=950;AN_eas_male=1684;AF_eas_male=0.564133;nhomalt_eas_male=268;AC_sas=1346;AN_sas=3048;AF_sas=0.441601;nhomalt_sas=309;AC_nfe_female=13910;AN_nfe_female=37378;AF_nfe_female=0.372144;nhomalt_nfe_female=2594;AC_asj_male=678;AN_asj_male=1560;AF_asj_male=0.434615;nhomalt_asj_male=151;AC_raw=61069;AN_raw=143384;AF_raw=0.425912;nhomalt_raw=13321;AC_oth_male=443;AN_oth_male=1054;AF_oth_male=0.420304;nhomalt_oth_male=94;AC_nfe_male=10180;AN_nfe_male=27174;AF_nfe_male=0.374623;nhomalt_nfe_male=1942;AC_asj=1426;AN_asj=3322;AF_asj=0.429259;nhomalt_asj=309;AC_amr_male=3354;AN_amr_male=7748;AF_amr_male=0.432886;nhomalt_amr_male=722;nhomalt=13288;AC_amr_female=2557;AN_amr_female=5914;AF_amr_female=0.432364;nhomalt_amr_female=561;AC_sas_female=237;AN_sas_female=566;AF_sas_female=0.418728;nhomalt_sas_female=50;AC_fin=4643;AN_fin=10442;AF_fin=0.444647;nhomalt_fin=1038;AC_afr_female=11187;AN_afr_female=22686;AF_afr_female=0.493124;nhomalt_afr_female=2769;AC_sas_male=1109;AN_sas_male=2482;AF_sas_male=0.446817;nhomalt_sas_male=259;AC_amr=5911;AN_amr=13662;AF_amr=0.43266;nhomalt_amr=1283;AC_nfe=24090;AN_nfe=64552;AF_nfe=0.373188;nhomalt_nfe=4536;AC_eas=1744;AN_eas=3128;AF_eas=0.557545;nhomalt_eas=498;AC_ami_male=83;AN_ami_male=430;AF_ami_male=0.193023;nhomalt_ami_male=6;AC_fin_female=1103;AN_fin_female=2504;AF_fin_female=0.440495;nhomalt_fin_female=243;faf95_afr=0.487736;faf99_afr=0.487736;faf95_sas=0.421991;faf99_sas=0.42199;faf95_adj=0.422878;faf99_adj=0.422878;faf95_amr=0.423445;faf99_amr=0.423445;faf95_nfe=0.369241;faf99_nfe=0.369241;faf95_eas=0.535768;faf99_eas=0.535767;vep=A|missense_variant|MODERATE|ADRB2|ENSG00000169252|Transcript|ENST00000305988|protein_coding|1/1||,A|regulatory_region_variant|MODIFIER|||RegulatoryFeature|ENSR00000773252|promoter|||,A|regulatory_region_variant|MODIFIER|||RegulatoryFeature|ENSR00000773260|CTCF_binding_site|||
chr5	148941873	rs2400711	T	C	67798000	PASS	AC=60181;AN=143060;AF=0.42067;variant_type=snv;n_alt_alleles=1;ReadPosRankSum=0.335;MQRankSum=-0.018;RAW_MQ=1.26182e+10;DP=3470119;MQ_DP=3505475;VarDP=3470119;MQ=59.9965;QD=19.5376;FS=9.64327e-16;SB=611126,588559,1162897,1109021;InbreedingCoeff=0.0657581;AS_VQSLOD=21.8691;culprit=AS_FS;SOR=0.703;AC_asj_female=952;AN_asj_female=1762;AF_asj_female=0.540295;nhomalt_asj_female=263;AC_eas_female=420;AN_eas_female=1446;AF_eas_female=0.290456;nhomalt_eas_female=64;AC_afr_male=4849;AN_afr_male=19290;AF_afr_male=0.251374;nhomalt_afr_male=613;AC_female=30873;AN_female=73770;AF_female=0.418503;nhomalt_female=7047;AC_fin_male=4090;AN_fin_male=7912;AF_fin_male=0.516936;nhomalt_fin_male=1071;AC_oth_female=479;AN_oth_female=1098;AF_oth_female=0.436248;nhomalt_oth_female=110;AC_ami=463;AN_ami=898;AF_ami=0.51559;nhomalt_ami=125;AC_oth=948;AN_oth=2150;AF_oth=0.44093;nhomalt_oth=216;AC_male=29308;AN_male=69290;AF_male=0.422976;nhomalt_male=6749;AC_ami_female=251;AN_ami_female=468;AF_ami_female=0.536325;nhomalt_ami_female=74;AC_afr=10579;AN_afr=41950;AF_afr=0.252181;nhomalt_afr=1344;AC_eas_male=527;AN_eas_male=1684;AF_eas_male=0.312945;nhomalt_eas_male=75;AC_sas=1796;AN_sas=3038;AF_sas=0.591178;nhomalt_sas=533;AC_nfe_female=19256;AN_nfe_female=37358;AF_nfe_female=0.515445;nhomalt_nfe_female=4962;AC_asj_male=837;AN_asj_male=1560;AF_asj_male=0.536538;nhomalt_asj_male=224;AC_raw=60316;AN_raw=143350;AF_raw=0.42076;nhomalt_raw=13838;AC_oth_male=469;AN_oth_male=1052;AF_oth_male=0.445817;nhomalt_oth_male=106;AC_nfe_male=13998;AN_nfe_male=27148;AF_nfe_male=0.515618;nhomalt_nfe_male=3633;AC_asj=1789;AN_asj=3322;AF_asj=0.538531;nhomalt_asj=487;AC_amr_male=2857;AN_amr_male=7742;AF_amr_male=0.369026;nhomalt_amr_male=544;nhomalt=13796;AC_amr_female=2184;AN_amr_female=5908;AF_amr_female=0.369668;nhomalt_amr_female=418;AC_sas_female=327;AN_sas_female=566;AF_sas_female=0.577739;nhomalt_sas_female=101;AC_fin=5364;AN_fin=10416;AF_fin=0.514977;nhomalt_fin=1395;AC_afr_female=5730;AN_afr_female=22660;AF_afr_female=0.252868;nhomalt_afr_female=731;AC_sas_male=1469;AN_sas_male=2472;AF_sas_male=0.594256;nhomalt_sas_male=432;AC_amr=5041;AN_amr=13650;AF_amr=0.369304;nhomalt_amr=962;AC_nfe=33254;AN_nfe=64506;AF_nfe=0.515518;nhomalt_nfe=8595;AC_eas=947;AN_eas=3130;AF_eas=0.302556;nhomalt_eas=139;AC_ami_male=212;AN_ami_male=430;AF_ami_male=0.493023;nhomalt_ami_male=51;AC_fin_female=1274;AN_fin_female=2504;AF_fin_female=0.508786;nhomalt_fin_female=324;faf95_afr=0.248161;faf99_afr=0.248161;faf95_sas=0.568421;faf99_sas=0.568422;faf95_adj=0.417852;faf99_adj=0.417853;faf95_amr=0.360789;faf99_amr=0.360789;faf95_nfe=0.510876;faf99_nfe=0.510877;faf95_eas=0.286567;faf99_eas=0.286568;vep=C|intron_variant&NMD_transcript_variant|MODIFIER|SH3TC2|ENSG00000169247|Transcript|ENST00000504690|nonsense_mediated_decay||18/19|
chr5	149052401	rs36077	G	A	82419600	PASS	AC=74990;AN=143084;AF=0.524098;variant_type=snv;n_alt_alleles=1;ReadPosRankSum=0.355;MQRankSum=-0.015;RAW_MQ=1.42959e+10;DP=3938471;MQ_DP=3971414;VarDP=3938471;MQ=59.9975;QD=20.9268;FS=9.64327e-16;SB=631675,610344,1371322,1325130;InbreedingCoeff=0.0602997;AS_VQSLOD=24.2801;POSITIVE_TRAIN_SITE;culprit=AS_FS;SOR=0.693;AC_asj_female=926;AN_asj_female=1760;AF_asj_female=0.526136;nhomalt_asj_female=240;AC_eas_female=639;AN_eas_female=1440;AF_eas_female=0.44375;nhomalt_eas_female=137;AC_afr_male=13409;AN_afr_male=19302;AF_afr_male=0.694695;nhomalt_afr_male=4673;AC_female=38525;AN_female=73774;AF_female=0.522203;nhomalt_female=10530;AC_fin_male=3057;AN_fin_male=7920;AF_fin_male=0.385985;nhomalt_fin_male=597;AC_oth_female=565;AN_oth_female=1098;AF_oth_female=0.514572;nhomalt_oth_female=145;AC_ami=464;AN_ami=898;AF_ami=0.516704;nhomalt_ami=114;AC_oth=1091;AN_oth=2150;AF_oth=0.507442;nhomalt_oth=281;AC_male=36465;AN_male=69310;AF_male=0.526115;nhomalt_male=10188;AC_ami_female=245;AN_ami_female=468;AF_ami_female=0.523504;nhomalt_ami_female=61;AC_afr=28913;AN_afr=41974;AF_afr=0.688831;nhomalt_afr=9985;AC_eas_male=813;AN_eas_male=1680;AF_eas_male=0.483929;nhomalt_eas_male=187;AC_sas=1971;AN_sas=3044;AF_sas=0.647503;nhomalt_sas=647;AC_nfe_female=16179;AN_nfe_female=37370;AF_nfe_female=0.432941;nhomalt_nfe_female=3492;AC_asj_male=788;AN_asj_male=1562;AF_asj_male=0.504481;nhomalt_asj_male=208;AC_raw=75125;AN_raw=143352;AF_raw=0.52406;nhomalt_raw=20763;AC_oth_male=526;AN_oth_male=1052;AF_oth_male=0.5;nhomalt_oth_male=136;AC_nfe_male=11881;AN_nfe_male=27148;AF_nfe_male=0.437638;nhomalt_nfe_male=2646;AC_asj=1714;AN_asj=3322;AF_asj=0.515954;nhomalt_asj=448;AC_amr_male=4160;AN_amr_male=7734;AF_amr_male=0.537885;nhomalt_amr_male=1157;nhomalt=20718;AC_amr_female=3168;AN_amr_female=5902;AF_amr_female=0.536767;nhomalt_amr_female=851;AC_sas_female=359;AN_sas_female=562;AF_sas_female=0.63879;nhomalt_sas_female=116;AC_fin=3997;AN_fin=10422;AF_fin=0.383516;nhomalt_fin=773;AC_afr_female=15504;AN_afr_female=22672;AF_afr_female=0.683839;nhomalt_afr_female=5312;AC_sas_male=1612;AN_sas_male=2482;AF_sas_male=0.649476;nhomalt_sas_male=531;AC_amr=7328;AN_amr=13636;AF_amr=0.537401;nhomalt_amr=2008;AC_nfe=28060;AN_nfe=64518;AF_nfe=0.434917;nhomalt_nfe=6138;AC_eas=1452;AN_eas=3120;AF_eas=0.465385;nhomalt_eas=324;AC_ami_male=219;AN_ami_male=430;AF_ami_male=0.509302;nhomalt_ami_male=53;AC_fin_female=940;AN_fin_female=2502;AF_fin_female=0.375699;nhomalt_fin_female=176;faf95_afr=0.682181;faf99_afr=0.682181;faf95_sas=0.623701;faf99_sas=0.623701;faf95_adj=0.520953;faf99_adj=0.520953;faf95_amr=0.527116;faf99_amr=0.527117;faf95_nfe=0.430655;faf99_nfe=0.430655;faf95_eas=0.445479;faf99_eas=0.445479;vep=A|intron_variant&NMD_transcript_variant|MODIFIER|SH3TC2|ENSG00000169247|Transcript|ENST00000323829|nonsense_mediated_decay||1/17|,A|intron_variant&non_coding_transcript_variant|MODIFIER|SH3TC2|ENSG00000169247|Transcript|ENST00000504091|retained_intron||1/2|,A|intron_variant&NMD_transcript_variant|MODIFIER|SH3TC2|ENSG00000169247|Transcript|ENST00000504690|nonsense_mediated_decay||1/19|,A|intron_variant&NMD_transcript_variant|MODIFIER|SH3TC2|ENSG00000169247|Transcript|ENST00000511307|nonsense_mediated_decay||1/11|,A|intron_variant&non_coding_transcript_variant|MODIFIER|SH3TC2|ENSG00000169247|Transcript|ENST00000511949|retained_intron||1/4|,A|intron_variant|MODIFIER|SH3TC2|ENSG00000169247|Transcript|ENST00000512049|protein_coding||1/16|,A|intron_variant&NMD_transcript_variant|MODIFIER|SH3TC2|ENSG00000169247|Transcript|ENST00000513604|nonsense_mediated_decay||1/11|,A|intron_variant|MODIFIER|SH3TC2|ENSG00000169247|Transcript|ENST00000515425|protein_coding||1/16|
chr5	149284225	rs352360	C	T	72864000	PASS	AC=62679;AN=143114;AF=0.437966;variant_type=snv;n_alt_alleles=1;ReadPosRankSum=0.315;MQRankSum=-0.011;RAW_MQ=1.28619e+10;DP=3548101;MQ_DP=3573088;VarDP=3548101;MQ=59.9971;QD=20.5361;FS=9.64327e-16;SB=593539,591157,1175663,1187742;InbreedingCoeff=0.0702176;AS_VQSLOD=23.7763;POSITIVE_TRAIN_SITE;culprit=AS_FS;SOR=0.699;AC_asj_female=833;AN_asj_female=1762;AF_asj_female=0.472758;nhomalt_asj_female=204;AC_eas_female=1144;AN_eas_female=1446;AF_eas_female=0.791148;nhomalt_eas_female=450;AC_afr_male=5187;AN_afr_male=19292;AF_afr_male=0.268868;nhomalt_afr_male=721;AC_female=31650;AN_female=73780;AF_female=0.428978;nhomalt_female=7420;AC_fin_male=4251;AN_fin_male=7928;AF_fin_male=0.536201;nhomalt_fin_male=1133;AC_oth_female=507;AN_oth_female=1100;AF_oth_female=0.460909;nhomalt_oth_female=123;AC_ami=375;AN_ami=896;AF_ami=0.418527;nhomalt_ami=83;AC_oth=977;AN_oth=2152;AF_oth=0.453996;nhomalt_oth=229;AC_male=31029;AN_male=69334;AF_male=0.447529;nhomalt_male=7533;AC_ami_female=179;AN_ami_female=466;AF_ami_female=0.38412;nhomalt_ami_female=35;AC_afr=11204;AN_afr=41950;AF_afr=0.26708;nhomalt_afr=1546;AC_eas_male=1339;AN_eas_male=1684;AF_eas_male=0.795131;nhomalt_eas_male=531;AC_sas=1880;AN_sas=3044;AF_sas=0.617608;nhomalt_sas=605;AC_nfe_female=18132;AN_nfe_female=37366;AF_nfe_female=0.485254;nhomalt_nfe_female=4436;AC_asj_male=734;AN_asj_male=1562;AF_asj_male=0.46991;nhomalt_asj_male=179;AC_raw=62794;AN_raw=143364;AF_raw=0.438004;nhomalt_raw=14991;AC_oth_male=470;AN_oth_male=1052;AF_oth_male=0.446768;nhomalt_oth_male=106;AC_nfe_male=13264;AN_nfe_male=27166;AF_nfe_male=0.488257;nhomalt_nfe_male=3245;AC_asj=1567;AN_asj=3324;AF_asj=0.47142;nhomalt_asj=383;AC_amr_male=4040;AN_amr_male=7742;AF_amr_male=0.521829;nhomalt_amr_male=1066;nhomalt=14953;AC_amr_female=3103;AN_amr_female=5910;AF_amr_female=0.525042;nhomalt_amr_female=863;AC_sas_female=332;AN_sas_female=566;AF_sas_female=0.586572;nhomalt_sas_female=101;AC_fin=5654;AN_fin=10434;AF_fin=0.541882;nhomalt_fin=1516;AC_afr_female=6017;AN_afr_female=22658;AF_afr_female=0.265557;nhomalt_afr_female=825;AC_sas_male=1548;AN_sas_male=2478;AF_sas_male=0.624697;nhomalt_sas_male=504;AC_amr=7143;AN_amr=13652;AF_amr=0.52322;nhomalt_amr=1929;AC_nfe=31396;AN_nfe=64532;AF_nfe=0.486518;nhomalt_nfe=7681;AC_eas=2483;AN_eas=3130;AF_eas=0.793291;nhomalt_eas=981;AC_ami_male=196;AN_ami_male=430;AF_ami_male=0.455814;nhomalt_ami_male=48;AC_fin_female=1403;AN_fin_female=2506;AF_fin_female=0.559856;nhomalt_fin_female=383;faf95_afr=0.262943;faf99_afr=0.262943;faf95_sas=0.594367;faf99_sas=0.594367;faf95_adj=0.435092;faf99_adj=0.435092;faf95_amr=0.513078;faf99_amr=0.513078;faf95_nfe=0.48201;faf99_nfe=0.482011;faf95_eas=0.767287;faf99_eas=0.767287;vep=T|intron_variant|MODIFIER|AFAP1L1|ENSG00000157510|Transcript|ENST00000296721|protein_coding||1/18|,T|intron_variant&non_coding_transcript_variant|MODIFIER|AFAP1L1|ENSG00000157510|Transcript|ENST00000455574|retained_intron||1/8|,T|intron_variant|MODIFIER|AFAP1L1|ENSG00000157510|Transcript|ENST00000515000|protein_coding||1/17|,T|intron_variant&non_coding_transcript_variant|MODIFIER|AFAP1L1|ENSG00000157510|Transcript|ENST00000522492|processed_transcript||1/7|,T|regulatory_region_variant|MODIFIER|||RegulatoryFeature|ENSR00000773385|promoter_flanking_region|||
chr5	149404204	rs6887452	T	G	50489800	PASS	AC=45222;AN=143188;AF=0.315823;variant_type=snv;n_alt_alleles=1;ReadPosRankSum=0.41;MQRankSum=-0.014;RAW_MQ=1.03984e+10;DP=2869006;MQ_DP=2888769;VarDP=2869006;MQ=59.9967;QD=17.5983;FS=0;SB=553966,581319,852597,881147;InbreedingCoeff=0.0150535;AS_VQSLOD=22.6842;NEGATIVE_TRAIN_SITE;POSITIVE_TRAIN_SITE;culprit=AS_FS;SOR=0.678;AC_asj_female=619;AN_asj_female=1762;AF_asj_female=0.351305;nhomalt_asj_female=109;AC_eas_female=899;AN_eas_female=1446;AF_eas_female=0.621715;nhomalt_eas_female=280;AC_afr_male=5371;AN_afr_male=19330;AF_afr_male=0.277858;nhomalt_afr_male=736;AC_female=23245;AN_female=73798;AF_female=0.314981;nhomalt_female=3779;AC_fin_male=1996;AN_fin_male=7940;AF_fin_male=0.251385;nhomalt_fin_male=238;AC_oth_female=377;AN_oth_female=1098;AF_oth_female=0.343352;nhomalt_oth_female=78;AC_ami=245;AN_ami=898;AF_ami=0.272829;nhomalt_ami=28;AC_oth=739;AN_oth=2150;AF_oth=0.343721;nhomalt_oth=138;AC_male=21977;AN_male=69390;AF_male=0.316717;nhomalt_male=3593;AC_ami_female=131;AN_ami_female=470;AF_ami_female=0.278723;nhomalt_ami_female=16;AC_afr=11729;AN_afr=41992;AF_afr=0.279315;nhomalt_afr=1664;AC_eas_male=979;AN_eas_male=1680;AF_eas_male=0.582738;nhomalt_eas_male=284;AC_sas=1491;AN_sas=3050;AF_sas=0.488852;nhomalt_sas=366;AC_nfe_female=12078;AN_nfe_female=37388;AF_nfe_female=0.323045;nhomalt_nfe_female=1913;AC_asj_male=583;AN_asj_male=1562;AF_asj_male=0.373239;nhomalt_asj_male=104;AC_raw=45282;AN_raw=143352;AF_raw=0.31588;nhomalt_raw=7385;AC_oth_male=362;AN_oth_male=1052;AF_oth_male=0.344106;nhomalt_oth_male=60;AC_nfe_male=8782;AN_nfe_male=27168;AF_nfe_male=0.323248;nhomalt_nfe_male=1426;AC_asj=1202;AN_asj=3324;AF_asj=0.361613;nhomalt_asj=213;AC_amr_male=2569;AN_amr_male=7746;AF_amr_male=0.331655;nhomalt_amr_male=437;nhomalt=7372;AC_amr_female=1910;AN_amr_female=5904;AF_amr_female=0.323509;nhomalt_amr_female=312;AC_sas_female=270;AN_sas_female=566;AF_sas_female=0.477032;nhomalt_sas_female=70;AC_fin=2599;AN_fin=10442;AF_fin=0.248899;nhomalt_fin=311;AC_afr_female=6358;AN_afr_female=22662;AF_afr_female=0.280558;nhomalt_afr_female=928;AC_sas_male=1221;AN_sas_male=2484;AF_sas_male=0.491546;nhomalt_sas_male=296;AC_amr=4479;AN_amr=13650;AF_amr=0.328132;nhomalt_amr=749;AC_nfe=20860;AN_nfe=64556;AF_nfe=0.32313;nhomalt_nfe=3339;AC_eas=1878;AN_eas=3126;AF_eas=0.600768;nhomalt_eas=564;AC_ami_male=114;AN_ami_male=428;AF_ami_male=0.266355;nhomalt_ami_male=12;AC_fin_female=603;AN_fin_female=2502;AF_fin_female=0.241007;nhomalt_fin_female=73;faf95_afr=0.275086;faf99_afr=0.275086;faf95_sas=0.468216;faf99_sas=0.468216;faf95_adj=0.313383;faf99_adj=0.313383;faf95_amr=0.320108;faf99_amr=0.320108;faf95_nfe=0.319459;faf99_nfe=0.319458;faf95_eas=0.578148;faf99_eas=0.578148;vep=G|upstream_gene_variant|MODIFIER|CARMN|ENSG00000249669|Transcript|ENST00000505254|lincRNA|||,G|upstream_gene_variant|MODIFIER|CARMN|ENSG00000249669|Transcript|ENST00000505340|lincRNA|||,G|upstream_gene_variant|MODIFIER|IL17B|ENSG00000127743|Transcript|ENST00000505432|processed_transcript|||,G|upstream_gene_variant|MODIFIER|CARMN|ENSG00000249669|Transcript|ENST00000509909|lincRNA|||,G|upstream_gene_variant|MODIFIER|CARMN|ENSG00000249669|Transcript|ENST00000512096|lincRNA|||,G|upstream_gene_variant|MODIFIER|CARMN|ENSG00000249669|Transcript|ENST00000518014|lincRNA|||,G|upstream_gene_variant|MODIFIER|CARMN|ENSG00000249669|Transcript|ENST00000519898|lincRNA|||,G|upstream_gene_variant|MODIFIER|CARMN|ENSG00000249669|Transcript|ENST00000523269|lincRNA|||,G|upstream_gene_variant|MODIFIER|CARMN|ENSG00000249669|Transcript|ENST00000524265|lincRNA|||,G|upstream_gene_variant|MODIFIER|CARMN|ENSG00000249669|Transcript|ENST00000602315|lincRNA|||,G|upstream_gene_variant|MODIFIER|CARMN|ENSG00000249669|Transcript|ENST00000602964|lincRNA|||,G|upstream_gene_variant|MODIFIER|CARMN|ENSG00000249669|Transcript|ENST00000614517|lincRNA|||,G|upstream_gene_variant|MODIFIER|CARMN|ENSG00000249669|Transcript|ENST00000614896|lincRNA|||
chr5	149609559	rs2400891	C	T	68258300	PASS	AC=64539;AN=142996;AF=0.451334;variant_type=snv;n_alt_alleles=1;ReadPosRankSum=0.315;MQRankSum=-0.019;RAW_MQ=1.24243e+10;DP=3412637;MQ_DP=3451496;VarDP=3412637;MQ=59.9973;QD=20.0016;FS=9.64327e-16;SB=571794,589259,1116843,1134741;InbreedingCoeff=0.0620454;AS_VQSLOD=23.6808;POSITIVE_TRAIN_SITE;culprit=AS_FS;SOR=0.679;AC_asj_female=918;AN_asj_female=1762;AF_asj_female=0.520999;nhomalt_asj_female=235;AC_eas_female=527;AN_eas_female=1448;AF_eas_female=0.36395;nhomalt_eas_female=89;AC_afr_male=5741;AN_afr_male=19278;AF_afr_male=0.297801;nhomalt_afr_male=898;AC_female=33343;AN_female=73710;AF_female=0.452354;nhomalt_female=8114;AC_fin_male=4825;AN_fin_male=7912;AF_fin_male=0.609833;nhomalt_fin_male=1483;AC_oth_female=482;AN_oth_female=1094;AF_oth_female=0.440585;nhomalt_oth_female=112;AC_ami=360;AN_ami=900;AF_ami=0.4;nhomalt_ami=73;AC_oth=934;AN_oth=2144;AF_oth=0.435634;nhomalt_oth=213;AC_male=31196;AN_male=69286;AF_male=0.45025;nhomalt_male=7538;AC_ami_female=190;AN_ami_female=470;AF_ami_female=0.404255;nhomalt_ami_female=42;AC_afr=12721;AN_afr=41898;AF_afr=0.303618;nhomalt_afr=2008;AC_eas_male=619;AN_eas_male=1678;AF_eas_male=0.368892;nhomalt_eas_male=117;AC_sas=1181;AN_sas=3040;AF_sas=0.388487;nhomalt_sas=230;AC_nfe_female=20378;AN_nfe_female=37350;AF_nfe_female=0.545596;nhomalt_nfe_female=5601;AC_asj_male=831;AN_asj_male=1562;AF_asj_male=0.53201;nhomalt_asj_male=227;AC_raw=64698;AN_raw=143332;AF_raw=0.451386;nhomalt_raw=15703;AC_oth_male=452;AN_oth_male=1050;AF_oth_male=0.430476;nhomalt_oth_male=101;AC_nfe_male=14739;AN_nfe_male=27154;AF_nfe_male=0.542793;nhomalt_nfe_male=3948;AC_asj=1749;AN_asj=3324;AF_asj=0.526173;nhomalt_asj=462;AC_amr_male=2870;AN_amr_male=7748;AF_amr_male=0.370418;nhomalt_amr_male=556;nhomalt=15652;AC_amr_female=2105;AN_amr_female=5898;AF_amr_female=0.356901;nhomalt_amr_female=394;AC_sas_female=232;AN_sas_female=566;AF_sas_female=0.409894;nhomalt_sas_female=53;AC_fin=6356;AN_fin=10414;AF_fin=0.610332;nhomalt_fin=1961;AC_afr_female=6980;AN_afr_female=22620;AF_afr_female=0.308576;nhomalt_afr_female=1110;AC_sas_male=949;AN_sas_male=2474;AF_sas_male=0.383589;nhomalt_sas_male=177;AC_amr=4975;AN_amr=13646;AF_amr=0.364576;nhomalt_amr=950;AC_nfe=35117;AN_nfe=64504;AF_nfe=0.544416;nhomalt_nfe=9549;AC_eas=1146;AN_eas=3126;AF_eas=0.366603;nhomalt_eas=206;AC_ami_male=170;AN_ami_male=430;AF_ami_male=0.395349;nhomalt_ami_male=31;AC_fin_female=1531;AN_fin_female=2502;AF_fin_female=0.61191;nhomalt_fin_female=478;faf95_afr=0.299204;faf99_afr=0.299203;faf95_sas=0.370081;faf99_sas=0.370081;faf95_adj=0.448415;faf99_adj=0.448416;faf95_amr=0.356115;faf99_amr=0.356115;faf95_nfe=0.539646;faf99_nfe=0.539646;faf95_eas=0.348973;faf99_eas=0.348973;vep=T|synonymous_variant|LOW|ARHGEF37|ENSG00000183111|Transcript|ENST00000333677|protein_coding|4/13||,T|upstream_gene_variant|MODIFIER|RNU6-588P|ENSG00000222213|Transcript|ENST00000410281|snRNA|||,T|regulatory_region_variant|MODIFIER|||RegulatoryFeature|ENSR00000188836|promoter_flanking_region|||
chr5	149668223	rs728837	C	T	62054600	PASS	AC=59401;AN=142904;AF=0.415671;variant_type=snv;n_alt_alleles=1;ReadPosRankSum=0.343;MQRankSum=0;RAW_MQ=1.17664e+10;DP=3233585;MQ_DP=3268827;VarDP=3233585;MQ=59.9964;QD=19.1907;FS=4.82164e-16;SB=566641,602874,998848,1065222;InbreedingCoeff=0.00971384;AS_VQSLOD=23.1388;POSITIVE_TRAIN_SITE;culprit=AS_FS;SOR=0.696;AC_asj_female=748;AN_asj_female=1762;AF_asj_female=0.424518;nhomalt_asj_female=161;AC_eas_female=677;AN_eas_female=1442;AF_eas_female=0.469487;nhomalt_eas_female=166;AC_afr_male=7041;AN_afr_male=19272;AF_afr_male=0.365349;nhomalt_afr_male=1277;AC_female=30781;AN_female=73676;AF_female=0.417789;nhomalt_female=6506;AC_fin_male=3090;AN_fin_male=7906;AF_fin_male=0.390842;nhomalt_fin_male=615;AC_oth_female=452;AN_oth_female=1092;AF_oth_female=0.413919;nhomalt_oth_female=91;AC_ami=520;AN_ami=898;AF_ami=0.579065;nhomalt_ami=154;AC_oth=852;AN_oth=2144;AF_oth=0.397388;nhomalt_oth=168;AC_male=28620;AN_male=69228;AF_male=0.413417;nhomalt_male=5993;AC_ami_female=267;AN_ami_female=470;AF_ami_female=0.568085;nhomalt_ami_female=77;AC_afr=15378;AN_afr=41892;AF_afr=0.367087;nhomalt_afr=2820;AC_eas_male=739;AN_eas_male=1672;AF_eas_male=0.441986;nhomalt_eas_male=154;AC_sas=1568;AN_sas=3032;AF_sas=0.51715;nhomalt_sas=421;AC_nfe_female=16504;AN_nfe_female=37354;AF_nfe_female=0.441827;nhomalt_nfe_female=3658;AC_asj_male=660;AN_asj_male=1558;AF_asj_male=0.42362;nhomalt_asj_male=142;AC_raw=59580;AN_raw=143322;AF_raw=0.415707;nhomalt_raw=12553;AC_oth_male=400;AN_oth_male=1052;AF_oth_male=0.380228;nhomalt_oth_male=77;AC_nfe_male=11853;AN_nfe_male=27138;AF_nfe_male=0.436768;nhomalt_nfe_male=2574;AC_asj=1408;AN_asj=3320;AF_asj=0.424096;nhomalt_asj=303;AC_amr_male=3312;AN_amr_male=7730;AF_amr_male=0.428461;nhomalt_amr_male=735;nhomalt=12499;AC_amr_female=2549;AN_amr_female=5884;AF_amr_female=0.433209;nhomalt_amr_female=559;AC_sas_female=296;AN_sas_female=560;AF_sas_female=0.528571;nhomalt_sas_female=79;AC_fin=4041;AN_fin=10398;AF_fin=0.388632;nhomalt_fin=787;AC_afr_female=8337;AN_afr_female=22620;AF_afr_female=0.368568;nhomalt_afr_female=1543;AC_sas_male=1272;AN_sas_male=2472;AF_sas_male=0.514563;nhomalt_sas_male=342;AC_amr=5861;AN_amr=13614;AF_amr=0.430513;nhomalt_amr=1294;AC_nfe=28357;AN_nfe=64492;AF_nfe=0.439698;nhomalt_nfe=6232;AC_eas=1416;AN_eas=3114;AF_eas=0.454721;nhomalt_eas=320;AC_ami_male=253;AN_ami_male=428;AF_ami_male=0.591121;nhomalt_ami_male=77;AC_fin_female=951;AN_fin_female=2492;AF_fin_female=0.381621;nhomalt_fin_female=172;faf95_afr=0.36223;faf99_afr=0.36223;faf95_sas=0.495857;faf99_sas=0.495857;faf95_adj=0.412869;faf99_adj=0.412869;faf95_amr=0.421304;faf99_amr=0.421305;faf95_nfe=0.435411;faf99_nfe=0.435412;faf95_eas=0.435027;faf99_eas=0.435028;vep=T|regulatory_region_variant|MODIFIER|||RegulatoryFeature|ENSR00000188847|promoter_flanking_region|||,T|regulatory_region_variant|MODIFIER|||RegulatoryFeature|ENSR00000317885|CTCF_binding_site|||,T|intergenic_variant|MODIFIER|||Intergenic|||||
chr5	150101316	rs13362413	T	C	92533600	PASS	AC=82756;AN=143112;AF=0.57826;variant_type=snv;n_alt_alleles=1;ReadPosRankSum=0.325;MQRankSum=-0.043;RAW_MQ=1.54886e+10;DP=4264374;MQ_DP=4302743;VarDP=4264374;MQ=59.9975;QD=21.6992;FS=0;SB=586926,655830,1432808,1588810;InbreedingCoeff=0.010468;AS_VQSLOD=24.3365;POSITIVE_TRAIN_SITE;culprit=AS_FS;SOR=0.686;AC_asj_female=1185;AN_asj_female=1762;AF_asj_female=0.672531;nhomalt_asj_female=398;AC_eas_female=885;AN_eas_female=1442;AF_eas_female=0.613731;nhomalt_eas_female=275;AC_afr_male=11002;AN_afr_male=19308;AF_afr_male=0.569816;nhomalt_afr_male=3142;AC_female=43271;AN_female=73800;AF_female=0.586328;nhomalt_female=12752;AC_fin_male=3811;AN_fin_male=7912;AF_fin_male=0.481673;nhomalt_fin_male=890;AC_oth_female=639;AN_oth_female=1098;AF_oth_female=0.581967;nhomalt_oth_female=186;AC_ami=619;AN_ami=896;AF_ami=0.690848;nhomalt_ami=217;AC_oth=1240;AN_oth=2148;AF_oth=0.577281;nhomalt_oth=358;AC_male=39485;AN_male=69312;AF_male=0.56967;nhomalt_male=11354;AC_ami_female=320;AN_ami_female=470;AF_ami_female=0.680851;nhomalt_ami_female=107;AC_afr=23959;AN_afr=41970;AF_afr=0.57086;nhomalt_afr=6843;AC_eas_male=980;AN_eas_male=1680;AF_eas_male=0.583333;nhomalt_eas_male=279;AC_sas=1602;AN_sas=3050;AF_sas=0.525246;nhomalt_sas=411;AC_nfe_female=22425;AN_nfe_female=37384;AF_nfe_female=0.599856;nhomalt_nfe_female=6742;AC_asj_male=1043;AN_asj_male=1560;AF_asj_male=0.66859;nhomalt_asj_male=354;AC_raw=82882;AN_raw=143364;AF_raw=0.578123;nhomalt_raw=24141;AC_oth_male=601;AN_oth_male=1050;AF_oth_male=0.572381;nhomalt_oth_male=172;AC_nfe_male=16187;AN_nfe_male=27156;AF_nfe_male=0.596075;nhomalt_nfe_male=4891;AC_asj=2228;AN_asj=3322;AF_asj=0.67068;nhomalt_asj=752;AC_amr_male=4259;AN_amr_male=7736;AF_amr_male=0.550543;nhomalt_amr_male=1186;nhomalt=24106;AC_amr_female=3279;AN_amr_female=5912;AF_amr_female=0.554635;nhomalt_amr_female=920;AC_sas_female=299;AN_sas_female=566;AF_sas_female=0.528269;nhomalt_sas_female=81;AC_fin=5093;AN_fin=10416;AF_fin=0.488959;nhomalt_fin=1232;AC_afr_female=12957;AN_afr_female=22662;AF_afr_female=0.57175;nhomalt_afr_female=3701;AC_sas_male=1303;AN_sas_male=2484;AF_sas_male=0.524557;nhomalt_sas_male=330;AC_amr=7538;AN_amr=13648;AF_amr=0.552315;nhomalt_amr=2106;AC_nfe=38612;AN_nfe=64540;AF_nfe=0.598265;nhomalt_nfe=11633;AC_eas=1865;AN_eas=3122;AF_eas=0.597373;nhomalt_eas=554;AC_ami_male=299;AN_ami_male=426;AF_ami_male=0.701878;nhomalt_ami_male=110;AC_fin_female=1282;AN_fin_female=2504;AF_fin_female=0.511981;nhomalt_fin_female=342;faf95_afr=0.564807;faf99_afr=0.564807;faf95_sas=0.503848;faf99_sas=0.503848;faf95_adj=0.574957;faf99_adj=0.574957;faf95_amr=0.541893;faf99_amr=0.541893;faf95_nfe=0.593265;faf99_nfe=0.593265;faf95_eas=0.574804;faf99_eas=0.574804;vep=C|intron_variant|MODIFIER|CSF1R|ENSG00000182578|Transcript|ENST00000286301|protein_coding||1/21|,C|downstream_gene_variant|MODIFIER|RF00019|ENSG00000199409|Transcript|ENST00000362539|misc_RNA|||,C|intron_variant|MODIFIER|CSF1R|ENSG00000182578|Transcript|ENST00000511344|protein_coding||1/2|,C|regulatory_region_variant|MODIFIER|||RegulatoryFeature|ENSR00000317899|CTCF_binding_site|||
chr5	150126061	rs3756309	T	C	44229000	PASS	AC=40743;AN=143138;AF=0.284641;variant_type=snv;n_alt_alleles=1;ReadPosRankSum=0.356;MQRankSum=-0.022;RAW_MQ=9.44787e+09;DP=2600719;MQ_DP=2624685;VarDP=2600719;MQ=59.9968;QD=17.0065;FS=0;SB=507318,567852,721872,803677;InbreedingCoeff=0.00552051;AS_VQSLOD=22.9208;POSITIVE_TRAIN_SITE;culprit=AS_FS;SOR=0.688;AC_asj_female=609;AN_asj_female=1762;AF_asj_female=0.34563;nhomalt_asj_female=103;AC_eas_female=235;AN_eas_female=1446;AF_eas_female=0.162517;nhomalt_eas_female=20;AC_afr_male=5167;AN_afr_male=19308;AF_afr_male=0.267609;nhomalt_afr_male=676;AC_female=21185;AN_female=73788;AF_female=0.287106;nhomalt_female=3100;AC_fin_male=1810;AN_fin_male=7930;AF_fin_male=0.228247;nhomalt_fin_male=208;AC_oth_female=298;AN_oth_female=1100;AF_oth_female=0.270909;nhomalt_oth_female=39;AC_ami=283;AN_ami=900;AF_ami=0.314444;nhomalt_ami=49;AC_oth=623;AN_oth=2150;AF_oth=0.289767;nhomalt_oth=84;AC_male=19558;AN_male=69350;AF_male=0.282019;nhomalt_male=2770;AC_ami_female=164;AN_ami_female=470;AF_ami_female=0.348936;nhomalt_ami_female=33;AC_afr=11230;AN_afr=41970;AF_afr=0.267572;nhomalt_afr=1496;AC_eas_male=271;AN_eas_male=1686;AF_eas_male=0.160735;nhomalt_eas_male=19;AC_sas=1029;AN_sas=3040;AF_sas=0.338487;nhomalt_sas=178;AC_nfe_female=11182;AN_nfe_female=37378;AF_nfe_female=0.29916;nhomalt_nfe_female=1673;AC_asj_male=532;AN_asj_male=1562;AF_asj_male=0.340589;nhomalt_asj_male=92;AC_raw=40818;AN_raw=143348;AF_raw=0.284748;nhomalt_raw=5892;AC_oth_male=325;AN_oth_male=1050;AF_oth_male=0.309524;nhomalt_oth_male=45;AC_nfe_male=8106;AN_nfe_male=27162;AF_nfe_male=0.298432;nhomalt_nfe_male=1204;AC_asj=1141;AN_asj=3324;AF_asj=0.343261;nhomalt_asj=195;AC_amr_male=2372;AN_amr_male=7746;AF_amr_male=0.306223;nhomalt_amr_male=362;nhomalt=5870;AC_amr_female=1913;AN_amr_female=5904;AF_amr_female=0.324018;nhomalt_amr_female=328;AC_sas_female=173;AN_sas_female=564;AF_sas_female=0.306738;nhomalt_sas_female=30;AC_fin=2358;AN_fin=10432;AF_fin=0.226035;nhomalt_fin=262;AC_afr_female=6063;AN_afr_female=22662;AF_afr_female=0.26754;nhomalt_afr_female=820;AC_sas_male=856;AN_sas_male=2476;AF_sas_male=0.345719;nhomalt_sas_male=148;AC_amr=4285;AN_amr=13650;AF_amr=0.313919;nhomalt_amr=690;AC_nfe=19288;AN_nfe=64540;AF_nfe=0.298853;nhomalt_nfe=2877;AC_eas=506;AN_eas=3132;AF_eas=0.161558;nhomalt_eas=39;AC_ami_male=119;AN_ami_male=430;AF_ami_male=0.276744;nhomalt_ami_male=16;AC_fin_female=548;AN_fin_female=2502;AF_fin_female=0.219025;nhomalt_fin_female=54;faf95_afr=0.263432;faf99_afr=0.263432;faf95_sas=0.321319;faf99_sas=0.321319;faf95_adj=0.282326;faf99_adj=0.282325;faf95_amr=0.306073;faf99_amr=0.306073;faf95_nfe=0.295322;faf99_nfe=0.295322;faf95_eas=0.149928;faf99_eas=0.149928;vep=C|intron_variant|MODIFIER|PDGFRB|ENSG00000113721|Transcript|ENST00000261799|protein_coding||11/22|,C|upstream_gene_variant|MODIFIER|PDGFRB|ENSG00000113721|Transcript|ENST00000519575|processed_transcript|||,C|upstream_gene_variant|MODIFIER|PDGFRB|ENSG00000113721|Transcript|ENST00000520229|retained_intron|||,C|intron_variant&NMD_transcript_variant|MODIFIER|PDGFRB|ENSG00000113721|Transcript|ENST00000520579|nonsense_mediated_decay||11/22|,C|upstream_gene_variant|MODIFIER|PDGFRB|ENSG00000113721|Transcript|ENST00000521723|processed_transcript|||
chr5	150196139	rs2240784	C	T	67475600	PASS	AC=61589;AN=143066;AF=0.430494;variant_type=snv;n_alt_alleles=1;ReadPosRankSum=0.377;MQRankSum=-0.02;RAW_MQ=1.25782e+10;DP=3459100;MQ_DP=3494322;VarDP=3459100;MQ=59.9967;QD=19.5067;FS=1.44649e-15;SB=584583,623412,1092763,1158342;InbreedingCoeff=0.0372959;AS_VQSLOD=23.7716;POSITIVE_TRAIN_SITE;culprit=AS_FS;SOR=0.687;AC_asj_female=901;AN_asj_female=1760;AF_asj_female=0.511932;nhomalt_asj_female=220;AC_eas_female=651;AN_eas_female=1446;AF_eas_female=0.450207;nhomalt_eas_female=151;AC_afr_male=5796;AN_afr_male=19284;AF_afr_male=0.30056;nhomalt_afr_male=870;AC_female=31795;AN_female=73766;AF_female=0.431025;nhomalt_female=7250;AC_fin_male=3616;AN_fin_male=7940;AF_fin_male=0.455416;nhomalt_fin_male=791;AC_oth_female=500;AN_oth_female=1092;AF_oth_female=0.457875;nhomalt_oth_female=110;AC_ami=550;AN_ami=900;AF_ami=0.611111;nhomalt_ami=166;AC_oth=952;AN_oth=2146;AF_oth=0.443616;nhomalt_oth=202;AC_male=29794;AN_male=69300;AF_male=0.429928;nhomalt_male=6658;AC_ami_female=285;AN_ami_female=470;AF_ami_female=0.606383;nhomalt_ami_female=86;AC_afr=12447;AN_afr=41946;AF_afr=0.296739;nhomalt_afr=1854;AC_eas_male=749;AN_eas_male=1674;AF_eas_male=0.447431;nhomalt_eas_male=165;AC_sas=1296;AN_sas=3038;AF_sas=0.426596;nhomalt_sas=277;AC_nfe_female=19247;AN_nfe_female=37370;AF_nfe_female=0.515039;nhomalt_nfe_female=4969;AC_asj_male=800;AN_asj_male=1560;AF_asj_male=0.512821;nhomalt_asj_male=184;AC_raw=61705;AN_raw=143348;AF_raw=0.430456;nhomalt_raw=13936;AC_oth_male=452;AN_oth_male=1054;AF_oth_male=0.428843;nhomalt_oth_male=92;AC_nfe_male=14106;AN_nfe_male=27146;AF_nfe_male=0.519635;nhomalt_nfe_male=3671;AC_asj=1701;AN_asj=3320;AF_asj=0.512349;nhomalt_asj=404;AC_amr_male=2954;AN_amr_male=7740;AF_amr_male=0.381654;nhomalt_amr_male=575;nhomalt=13908;AC_amr_female=2185;AN_amr_female=5896;AF_amr_female=0.37059;nhomalt_amr_female=429;AC_sas_female=240;AN_sas_female=566;AF_sas_female=0.424028;nhomalt_sas_female=47;AC_fin=4751;AN_fin=10444;AF_fin=0.454902;nhomalt_fin=1045;AC_afr_female=6651;AN_afr_female=22662;AF_afr_female=0.293487;nhomalt_afr_female=984;AC_sas_male=1056;AN_sas_male=2472;AF_sas_male=0.427184;nhomalt_sas_male=230;AC_amr=5139;AN_amr=13636;AF_amr=0.37687;nhomalt_amr=1004;AC_nfe=33353;AN_nfe=64516;AF_nfe=0.516973;nhomalt_nfe=8640;AC_eas=1400;AN_eas=3120;AF_eas=0.448718;nhomalt_eas=316;AC_ami_male=265;AN_ami_male=430;AF_ami_male=0.616279;nhomalt_ami_male=80;AC_fin_female=1135;AN_fin_female=2504;AF_fin_female=0.453275;nhomalt_fin_female=254;faf95_afr=0.292377;faf99_afr=0.292377;faf95_sas=0.407294;faf99_sas=0.407293;faf95_adj=0.427644;faf99_adj=0.427644;faf95_amr=0.368264;faf99_amr=0.368265;faf95_nfe=0.512325;faf99_nfe=0.512325;faf95_eas=0.429175;faf99_eas=0.429175;vep=T|intron_variant|MODIFIER|SLC6A7|ENSG00000011083|Transcript|ENST00000230671|protein_coding||2/13|,T|downstream_gene_variant|MODIFIER|SLC6A7|ENSG00000011083|Transcript|ENST00000513403|retained_intron|||,T|intron_variant|MODIFIER|SLC6A7|ENSG00000011083|Transcript|ENST00000524041|protein_coding||2/15|
chr5	150309838	rs9688182	C	T	67291800	PASS	AC=61136;AN=143116;AF=0.427178;variant_type=snv;n_alt_alleles=1;ReadPosRankSum=0.383;MQRankSum=-0.018;RAW_MQ=1.27616e+10;DP=3518063;MQ_DP=3545136;VarDP=3518063;MQ=59.9979;QD=19.1275;FS=0;SB=589087,682650,1042749,1203577;InbreedingCoeff=0.027768;AS_VQSLOD=23.6308;POSITIVE_TRAIN_SITE;culprit=AS_FS;SOR=0.689;AC_asj_female=657;AN_asj_female=1762;AF_asj_female=0.372872;nhomalt_asj_female=123;AC_eas_female=297;AN_eas_female=1444;AF_eas_female=0.205679;nhomalt_eas_female=24;AC_afr_male=10750;AN_afr_male=19316;AF_afr_male=0.556533;nhomalt_afr_male=2955;AC_female=32044;AN_female=73770;AF_female=0.434377;nhomalt_female=7172;AC_fin_male=3185;AN_fin_male=7936;AF_fin_male=0.401336;nhomalt_fin_male=636;AC_oth_female=468;AN_oth_female=1098;AF_oth_female=0.42623;nhomalt_oth_female=113;AC_ami=467;AN_ami=898;AF_ami=0.520045;nhomalt_ami=121;AC_oth=886;AN_oth=2152;AF_oth=0.41171;nhomalt_oth=193;AC_male=29092;AN_male=69346;AF_male=0.41952;nhomalt_male=6360;AC_ami_female=241;AN_ami_female=468;AF_ami_female=0.514957;nhomalt_ami_female=63;AC_afr=23290;AN_afr=41956;AF_afr=0.555105;nhomalt_afr=6396;AC_eas_male=332;AN_eas_male=1686;AF_eas_male=0.196916;nhomalt_eas_male=31;AC_sas=743;AN_sas=3042;AF_sas=0.244247;nhomalt_sas=85;AC_nfe_female=14853;AN_nfe_female=37384;AF_nfe_female=0.397309;nhomalt_nfe_female=2917;AC_asj_male=554;AN_asj_male=1560;AF_asj_male=0.355128;nhomalt_asj_male=102;AC_raw=61239;AN_raw=143346;AF_raw=0.427211;nhomalt_raw=13568;AC_oth_male=418;AN_oth_male=1054;AF_oth_male=0.396584;nhomalt_oth_male=80;AC_nfe_male=10653;AN_nfe_male=27152;AF_nfe_male=0.392347;nhomalt_nfe_male=2040;AC_asj=1211;AN_asj=3322;AF_asj=0.364539;nhomalt_asj=225;AC_amr_male=2376;AN_amr_male=7736;AF_amr_male=0.307135;nhomalt_amr_male=392;nhomalt=13532;AC_amr_female=1870;AN_amr_female=5906;AF_amr_female=0.316627;nhomalt_amr_female=286;AC_sas_female=145;AN_sas_female=566;AF_sas_female=0.256184;nhomalt_sas_female=19;AC_fin=4158;AN_fin=10438;AF_fin=0.398352;nhomalt_fin=822;AC_afr_female=12540;AN_afr_female=22640;AF_afr_female=0.553887;nhomalt_afr_female=3441;AC_sas_male=598;AN_sas_male=2476;AF_sas_male=0.241519;nhomalt_sas_male=66;AC_amr=4246;AN_amr=13642;AF_amr=0.311245;nhomalt_amr=678;AC_nfe=25506;AN_nfe=64536;AF_nfe=0.395221;nhomalt_nfe=4957;AC_eas=629;AN_eas=3130;AF_eas=0.200958;nhomalt_eas=55;AC_ami_male=226;AN_ami_male=430;AF_ami_male=0.525581;nhomalt_ami_male=58;AC_fin_female=973;AN_fin_female=2502;AF_fin_female=0.388889;nhomalt_fin_female=186;faf95_afr=0.549135;faf99_afr=0.549136;faf95_sas=0.229697;faf99_sas=0.229697;faf95_adj=0.42434;faf99_adj=0.424339;faf95_amr=0.30343;faf99_amr=0.303429;faf95_nfe=0.391159;faf99_nfe=0.391159;faf95_eas=0.187962;faf99_eas=0.187962;vep=T|intron_variant|MODIFIER|ARSI|ENSG00000183876|Transcript|ENST00000509146|protein_coding||1/1|,T|intron_variant|MODIFIER|ARSI|ENSG00000183876|Transcript|ENST00000515301|protein_coding||1/1|,T|regulatory_region_variant|MODIFIER|||RegulatoryFeature|ENSR00000773721|enhancer|||
chr5	150658703	rs33409	G	A	69483600	PASS	AC=65831;AN=142968;AF=0.46046;variant_type=snv;n_alt_alleles=1;ReadPosRankSum=0.348;MQRankSum=-0.022;RAW_MQ=1.27766e+10;DP=3521623;MQ_DP=3549380;VarDP=3521623;MQ=59.9972;QD=19.7306;FS=0;SB=635574,596246,1185445,1104371;InbreedingCoeff=0.0101579;AS_VQSLOD=22.9671;NEGATIVE_TRAIN_SITE;POSITIVE_TRAIN_SITE;culprit=AS_FS;SOR=0.7;AC_asj_female=627;AN_asj_female=1762;AF_asj_female=0.355846;nhomalt_asj_female=112;AC_eas_female=506;AN_eas_female=1442;AF_eas_female=0.350902;nhomalt_eas_female=89;AC_afr_male=8947;AN_afr_male=19264;AF_afr_male=0.464441;nhomalt_afr_male=2063;AC_female=34212;AN_female=73718;AF_female=0.464093;nhomalt_female=8037;AC_fin_male=3326;AN_fin_male=7920;AF_fin_male=0.419949;nhomalt_fin_male=700;AC_oth_female=507;AN_oth_female=1098;AF_oth_female=0.461749;nhomalt_oth_female=114;AC_ami=436;AN_ami=898;AF_ami=0.485523;nhomalt_ami=108;AC_oth=967;AN_oth=2152;AF_oth=0.449349;nhomalt_oth=219;AC_male=31619;AN_male=69250;AF_male=0.456592;nhomalt_male=7291;AC_ami_female=231;AN_ami_female=470;AF_ami_female=0.491489;nhomalt_ami_female=58;AC_afr=19533;AN_afr=41898;AF_afr=0.466204;nhomalt_afr=4545;AC_eas_male=594;AN_eas_male=1684;AF_eas_male=0.352732;nhomalt_eas_male=99;AC_sas=1195;AN_sas=3034;AF_sas=0.393869;nhomalt_sas=239;AC_nfe_female=17591;AN_nfe_female=37350;AF_nfe_female=0.470977;nhomalt_nfe_female=4213;AC_asj_male=549;AN_asj_male=1560;AF_asj_male=0.351923;nhomalt_asj_male=95;AC_raw=66015;AN_raw=143344;AF_raw=0.460535;nhomalt_raw=15382;AC_oth_male=460;AN_oth_male=1054;AF_oth_male=0.436433;nhomalt_oth_male=105;AC_nfe_male=12891;AN_nfe_male=27130;AF_nfe_male=0.475157;nhomalt_nfe_male=3088;AC_asj=1176;AN_asj=3322;AF_asj=0.354004;nhomalt_asj=207;AC_amr_male=3686;AN_amr_male=7738;AF_amr_male=0.47635;nhomalt_amr_male=897;nhomalt=15328;AC_amr_female=2846;AN_amr_female=5902;AF_amr_female=0.482209;nhomalt_amr_female=685;AC_sas_female=234;AN_sas_female=562;AF_sas_female=0.41637;nhomalt_sas_female=45;AC_fin=4410;AN_fin=10418;AF_fin=0.423306;nhomalt_fin=939;AC_afr_female=10586;AN_afr_female=22634;AF_afr_female=0.467703;nhomalt_afr_female=2482;AC_sas_male=961;AN_sas_male=2472;AF_sas_male=0.388754;nhomalt_sas_male=194;AC_amr=6532;AN_amr=13640;AF_amr=0.478886;nhomalt_amr=1582;AC_nfe=30482;AN_nfe=64480;AF_nfe=0.472736;nhomalt_nfe=7301;AC_eas=1100;AN_eas=3126;AF_eas=0.351887;nhomalt_eas=188;AC_ami_male=205;AN_ami_male=428;AF_ami_male=0.478972;nhomalt_ami_male=50;AC_fin_female=1084;AN_fin_female=2498;AF_fin_female=0.433947;nhomalt_fin_female=239;faf95_afr=0.46073;faf99_afr=0.46073;faf95_sas=0.375317;faf99_sas=0.375317;faf95_adj=0.457511;faf99_adj=0.457511;faf95_amr=0.469181;faf99_amr=0.469181;faf95_nfe=0.46829;faf99_nfe=0.46829;faf95_eas=0.334619;faf99_eas=0.334619;vep=A|upstream_gene_variant|MODIFIER|MYOZ3|ENSG00000164591|Transcript|ENST00000297130|protein_coding|||,A|3_prime_UTR_variant|MODIFIER|SYNPO|ENSG00000171992|Transcript|ENST00000307662|protein_coding|3/3||,A|downstream_gene_variant|MODIFIER|SYNPO|ENSG00000171992|Transcript|ENST00000394243|protein_coding|||,A|upstream_gene_variant|MODIFIER|MYOZ3|ENSG00000164591|Transcript|ENST00000517768|protein_coding|||,A|upstream_gene_variant|MODIFIER|MYOZ3|ENSG00000164591|Transcript|ENST00000517861|retained_intron|||
chr5	151097526	rs4958890	C	T	93222800	PASS	AC=86296;AN=143052;AF=0.603249;variant_type=snv;n_alt_alleles=1;ReadPosRankSum=0.346;MQRankSum=-0.023;RAW_MQ=1.50896e+10;DP=4140369;MQ_DP=4192100;VarDP=4140369;MQ=59.9961;QD=22.5156;FS=4.82164e-16;SB=534573,597551,1422148,1586097;InbreedingCoeff=0.0794256;AS_VQSLOD=22.9267;culprit=AS_FS;SOR=0.691;AC_asj_female=955;AN_asj_female=1762;AF_asj_female=0.541998;nhomalt_asj_female=260;AC_eas_female=1215;AN_eas_female=1444;AF_eas_female=0.841413;nhomalt_eas_female=506;AC_afr_male=15088;AN_afr_male=19292;AF_afr_male=0.782086;nhomalt_afr_male=5914;AC_female=44214;AN_female=73748;AF_female=0.599528;nhomalt_female=13940;AC_fin_male=4052;AN_fin_male=7932;AF_fin_male=0.510842;nhomalt_fin_male=1048;AC_oth_female=668;AN_oth_female=1100;AF_oth_female=0.607273;nhomalt_oth_female=214;AC_ami=415;AN_ami=896;AF_ami=0.46317;nhomalt_ami=98;AC_oth=1271;AN_oth=2150;AF_oth=0.591163;nhomalt_oth=391;AC_male=42082;AN_male=69304;AF_male=0.607209;nhomalt_male=13441;AC_ami_female=208;AN_ami_female=470;AF_ami_female=0.442553;nhomalt_ami_female=47;AC_afr=32754;AN_afr=41922;AF_afr=0.781308;nhomalt_afr=12808;AC_eas_male=1438;AN_eas_male=1680;AF_eas_male=0.855952;nhomalt_eas_male=613;AC_sas=2292;AN_sas=3038;AF_sas=0.754444;nhomalt_sas=855;AC_nfe_female=18313;AN_nfe_female=37370;AF_nfe_female=0.490045;nhomalt_nfe_female=4496;AC_asj_male=897;AN_asj_male=1560;AF_asj_male=0.575;nhomalt_asj_male=275;AC_raw=86465;AN_raw=143346;AF_raw=0.603191;nhomalt_raw=27440;AC_oth_male=603;AN_oth_male=1050;AF_oth_male=0.574286;nhomalt_oth_male=177;AC_nfe_male=13410;AN_nfe_male=27158;AF_nfe_male=0.493777;nhomalt_nfe_male=3345;AC_asj=1852;AN_asj=3322;AF_asj=0.557495;nhomalt_asj=535;AC_amr_male=4521;AN_amr_male=7732;AF_amr_male=0.584713;nhomalt_amr_male=1323;nhomalt=27381;AC_amr_female=3439;AN_amr_female=5910;AF_amr_female=0.581895;nhomalt_amr_female=1015;AC_sas_female=426;AN_sas_female=564;AF_sas_female=0.755319;nhomalt_sas_female=160;AC_fin=5376;AN_fin=10430;AF_fin=0.515436;nhomalt_fin=1396;AC_afr_female=17666;AN_afr_female=22630;AF_afr_female=0.780645;nhomalt_afr_female=6894;AC_sas_male=1866;AN_sas_male=2474;AF_sas_male=0.754244;nhomalt_sas_male=695;AC_amr=7960;AN_amr=13642;AF_amr=0.583492;nhomalt_amr=2338;AC_nfe=31723;AN_nfe=64528;AF_nfe=0.491616;nhomalt_nfe=7841;AC_eas=2653;AN_eas=3124;AF_eas=0.849232;nhomalt_eas=1119;AC_ami_male=207;AN_ami_male=426;AF_ami_male=0.485915;nhomalt_ami_male=51;AC_fin_female=1324;AN_fin_female=2498;AF_fin_female=0.530024;nhomalt_fin_female=348;faf95_afr=0.77422;faf99_afr=0.77422;faf95_sas=0.728711;faf99_sas=0.728711;faf95_adj=0.599875;faf99_adj=0.599875;faf95_amr=0.572776;faf99_amr=0.572776;faf95_nfe=0.487084;faf99_nfe=0.487084;faf95_eas=0.822295;faf99_eas=0.822294;vep=T|downstream_gene_variant|MODIFIER|ANXA6|ENSG00000197043|Transcript|ENST00000354546|protein_coding|||,T|downstream_gene_variant|MODIFIER|ANXA6|ENSG00000197043|Transcript|ENST00000377751|protein_coding|||,T|downstream_gene_variant|MODIFIER|ANXA6|ENSG00000197043|Transcript|ENST00000517486|protein_coding|||,T|upstream_gene_variant|MODIFIER|TNIP1|ENSG00000145901|Transcript|ENST00000521001|protein_coding|||,T|downstream_gene_variant|MODIFIER|ANXA6|ENSG00000197043|Transcript|ENST00000521512|protein_coding|||,T|downstream_gene_variant|MODIFIER|ANXA6|ENSG00000197043|Transcript|ENST00000522664|protein_coding|||,T|downstream_gene_variant|MODIFIER|ANXA6|ENSG00000197043|Transcript|ENST00000523714|protein_coding|||
chr5	151134177	rs9324677	A	C	97129700	PASS	AC=85931;AN=143138;AF=0.600337;variant_type=snv;n_alt_alleles=1;ReadPosRankSum=0.394;MQRankSum=-0.03;RAW_MQ=1.60724e+10;DP=4429899;MQ_DP=4464983;VarDP=4429899;MQ=59.9971;QD=21.9259;FS=0;SB=594699,665797,1495105,1674298;InbreedingCoeff=0.0315478;AS_VQSLOD=24.6925;NEGATIVE_TRAIN_SITE;POSITIVE_TRAIN_SITE;culprit=AS_FS;SOR=0.693;AC_asj_female=1045;AN_asj_female=1760;AF_asj_female=0.59375;nhomalt_asj_female=320;AC_eas_female=818;AN_eas_female=1446;AF_eas_female=0.565698;nhomalt_eas_female=234;AC_afr_male=14101;AN_afr_male=19318;AF_afr_male=0.729941;nhomalt_afr_male=5115;AC_female=44249;AN_female=73800;AF_female=0.59958;nhomalt_female=13631;AC_fin_male=4598;AN_fin_male=7916;AF_fin_male=0.580849;nhomalt_fin_male=1304;AC_oth_female=645;AN_oth_female=1100;AF_oth_female=0.586364;nhomalt_oth_female=196;AC_ami=570;AN_ami=898;AF_ami=0.634744;nhomalt_ami=177;AC_oth=1258;AN_oth=2150;AF_oth=0.585116;nhomalt_oth=372;AC_male=41682;AN_male=69338;AF_male=0.601142;nhomalt_male=12699;AC_ami_female=292;AN_ami_female=468;AF_ami_female=0.623932;nhomalt_ami_female=90;AC_afr=30477;AN_afr=41988;AF_afr=0.72585;nhomalt_afr=11042;AC_eas_male=925;AN_eas_male=1682;AF_eas_male=0.549941;nhomalt_eas_male=257;AC_sas=1712;AN_sas=3050;AF_sas=0.561311;nhomalt_sas=488;AC_nfe_female=20383;AN_nfe_female=37378;AF_nfe_female=0.545321;nhomalt_nfe_female=5622;AC_asj_male=905;AN_asj_male=1562;AF_asj_male=0.579385;nhomalt_asj_male=250;AC_raw=86057;AN_raw=143360;AF_raw=0.600286;nhomalt_raw=26372;AC_oth_male=613;AN_oth_male=1050;AF_oth_male=0.58381;nhomalt_oth_male=176;AC_nfe_male=15174;AN_nfe_male=27156;AF_nfe_male=0.558772;nhomalt_nfe_male=4253;AC_asj=1950;AN_asj=3322;AF_asj=0.586996;nhomalt_asj=570;AC_amr_male=3697;AN_amr_male=7738;AF_amr_male=0.477772;nhomalt_amr_male=868;nhomalt=26330;AC_amr_female=2888;AN_amr_female=5908;AF_amr_female=0.488829;nhomalt_amr_female=701;AC_sas_female=321;AN_sas_female=564;AF_sas_female=0.569149;nhomalt_sas_female=99;AC_fin=6079;AN_fin=10422;AF_fin=0.583285;nhomalt_fin=1746;AC_afr_female=16376;AN_afr_female=22670;AF_afr_female=0.722364;nhomalt_afr_female=5927;AC_sas_male=1391;AN_sas_male=2486;AF_sas_male=0.559533;nhomalt_sas_male=389;AC_amr=6585;AN_amr=13646;AF_amr=0.482559;nhomalt_amr=1569;AC_nfe=35557;AN_nfe=64534;AF_nfe=0.550981;nhomalt_nfe=9875;AC_eas=1743;AN_eas=3128;AF_eas=0.557225;nhomalt_eas=491;AC_ami_male=278;AN_ami_male=430;AF_ami_male=0.646512;nhomalt_ami_male=87;AC_fin_female=1481;AN_fin_female=2506;AF_fin_female=0.590982;nhomalt_fin_female=442;faf95_afr=0.719024;faf99_afr=0.719025;faf95_sas=0.539185;faf99_sas=0.539185;faf95_adj=0.596972;faf99_adj=0.596972;faf95_amr=0.472819;faf99_amr=0.472818;faf95_nfe=0.546183;faf99_nfe=0.546183;faf95_eas=0.535454;faf99_eas=0.535454;vep=C|intron_variant|MODIFIER|ANXA6|ENSG00000197043|Transcript|ENST00000354546|protein_coding||8/25|,C|intron_variant|MODIFIER|ANXA6|ENSG00000197043|Transcript|ENST00000377751|protein_coding||4/13|,C|intron_variant|MODIFIER|ANXA6|ENSG00000197043|Transcript|ENST00000517486|protein_coding||5/6|,C|intron_variant&NMD_transcript_variant|MODIFIER|ANXA6|ENSG00000197043|Transcript|ENST00000517677|nonsense_mediated_decay||6/9|,C|upstream_gene_variant|MODIFIER|ANXA6|ENSG00000197043|Transcript|ENST00000517707|retained_intron|||,C|downstream_gene_variant|MODIFIER|ANXA6|ENSG00000197043|Transcript|ENST00000517757|protein_coding|||,C|intron_variant&NMD_transcript_variant|MODIFIER|ANXA6|ENSG00000197043|Transcript|ENST00000519644|nonsense_mediated_decay||5/9|,C|downstream_gene_variant|MODIFIER|ANXA6|ENSG00000197043|Transcript|ENST00000520378|retained_intron|||,C|intron_variant|MODIFIER|ANXA6|ENSG00000197043|Transcript|ENST00000521512|protein_coding||5/18|,C|downstream_gene_variant|MODIFIER|ANXA6|ENSG00000197043|Transcript|ENST00000521749|protein_coding|||,C|downstream_gene_variant|MODIFIER|ANXA6|ENSG00000197043|Transcript|ENST00000523164|protein_coding|||,C|intron_variant|MODIFIER|ANXA6|ENSG00000197043|Transcript|ENST00000523714|protein_coding||7/24|,C|regulatory_region_variant|MODIFIER|||RegulatoryFeature|ENSR00000773941|promoter_flanking_region|||,C|TF_binding_site_variant|MODIFIER|||MotifFeature|ENSM00000617773||||
chr5	151274920	rs7717132	G	T	73375600	PASS	AC=67811;AN=143062;AF=0.473997;variant_type=snv;n_alt_alleles=1;ReadPosRankSum=0.171;MQRankSum=-0.016;RAW_MQ=1.30968e+10;DP=3612044;MQ_DP=3638373;VarDP=3612044;MQ=59.9969;QD=20.3141;FS=0;SB=576275,624580,1155812,1255377;InbreedingCoeff=0.0547692;AS_VQSLOD=23.0935;POSITIVE_TRAIN_SITE;culprit=AS_FS;SOR=0.695;AC_asj_female=778;AN_asj_female=1762;AF_asj_female=0.441544;nhomalt_asj_female=172;AC_eas_female=720;AN_eas_female=1444;AF_eas_female=0.498615;nhomalt_eas_female=182;AC_afr_male=12088;AN_afr_male=19308;AF_afr_male=0.626062;nhomalt_afr_male=3811;AC_female=34874;AN_female=73756;AF_female=0.472829;nhomalt_female=8656;AC_fin_male=2655;AN_fin_male=7910;AF_fin_male=0.335651;nhomalt_fin_male=450;AC_oth_female=499;AN_oth_female=1094;AF_oth_female=0.456124;nhomalt_oth_female=113;AC_ami=268;AN_ami=900;AF_ami=0.297778;nhomalt_ami=40;AC_oth=1007;AN_oth=2146;AF_oth=0.469245;nhomalt_oth=236;AC_male=32937;AN_male=69306;AF_male=0.47524;nhomalt_male=8390;AC_ami_female=127;AN_ami_female=470;AF_ami_female=0.270213;nhomalt_ami_female=12;AC_afr=26059;AN_afr=41972;AF_afr=0.620866;nhomalt_afr=8083;AC_eas_male=847;AN_eas_male=1684;AF_eas_male=0.502969;nhomalt_eas_male=204;AC_sas=1682;AN_sas=3044;AF_sas=0.552562;nhomalt_sas=485;AC_nfe_female=14416;AN_nfe_female=37358;AF_nfe_female=0.385888;nhomalt_nfe_female=2806;AC_asj_male=669;AN_asj_male=1562;AF_asj_male=0.428297;nhomalt_asj_male=145;AC_raw=67966;AN_raw=143350;AF_raw=0.474126;nhomalt_raw=17091;AC_oth_male=508;AN_oth_male=1052;AF_oth_male=0.48289;nhomalt_oth_male=123;AC_nfe_male=10508;AN_nfe_male=27148;AF_nfe_male=0.387064;nhomalt_nfe_male=2069;AC_asj=1447;AN_asj=3324;AF_asj=0.435319;nhomalt_asj=317;AC_amr_male=4143;AN_amr_male=7730;AF_amr_male=0.535964;nhomalt_amr_male=1162;nhomalt=17046;AC_amr_female=3212;AN_amr_female=5902;AF_amr_female=0.544222;nhomalt_amr_female=884;AC_sas_female=304;AN_sas_female=562;AF_sas_female=0.540925;nhomalt_sas_female=87;AC_fin=3502;AN_fin=10410;AF_fin=0.336407;nhomalt_fin=578;AC_afr_female=13971;AN_afr_female=22664;AF_afr_female=0.61644;nhomalt_afr_female=4272;AC_sas_male=1378;AN_sas_male=2482;AF_sas_male=0.555197;nhomalt_sas_male=398;AC_amr=7355;AN_amr=13632;AF_amr=0.539539;nhomalt_amr=2046;AC_nfe=24924;AN_nfe=64506;AF_nfe=0.386383;nhomalt_nfe=4875;AC_eas=1567;AN_eas=3128;AF_eas=0.500959;nhomalt_eas=386;AC_ami_male=141;AN_ami_male=430;AF_ami_male=0.327907;nhomalt_ami_male=28;AC_fin_female=847;AN_fin_female=2500;AF_fin_female=0.3388;nhomalt_fin_female=128;faf95_afr=0.614553;faf99_afr=0.614553;faf95_sas=0.530589;faf99_sas=0.530589;faf95_adj=0.471007;faf99_adj=0.471007;faf95_amr=0.529232;faf99_amr=0.529233;faf95_nfe=0.382365;faf99_nfe=0.382365;faf95_eas=0.480326;faf99_eas=0.480326;vep=T|downstream_gene_variant|MODIFIER|SLC36A3|ENSG00000186334|Transcript|ENST00000335230|protein_coding|||,T|downstream_gene_variant|MODIFIER|GM2A|ENSG00000196743|Transcript|ENST00000357164|protein_coding|||,T|downstream_gene_variant|MODIFIER|SLC36A3|ENSG00000186334|Transcript|ENST00000377713|protein_coding|||,T|downstream_gene_variant|MODIFIER|SLC36A3|ENSG00000186334|Transcript|ENST00000423071|retained_intron|||,T|regulatory_region_variant|MODIFIER|||RegulatoryFeature|ENSR00000773985|TF_binding_site|||
chr5	151465808	rs357616	T	C	46179900	PASS	AC=49303;AN=142880;AF=0.345066;variant_type=snv;n_alt_alleles=1;ReadPosRankSum=0.327;MQRankSum=-0.02;RAW_MQ=9.95883e+09;DP=2737191;MQ_DP=2766615;VarDP=2737191;MQ=59.997;QD=16.8713;FS=0;SB=466780,601470,728446,940495;InbreedingCoeff=0.0162656;AS_VQSLOD=22.2383;NEGATIVE_TRAIN_SITE;POSITIVE_TRAIN_SITE;culprit=AS_FS;SOR=0.695;AC_asj_female=639;AN_asj_female=1762;AF_asj_female=0.362656;nhomalt_asj_female=116;AC_eas_female=411;AN_eas_female=1442;AF_eas_female=0.285021;nhomalt_eas_female=52;AC_afr_male=5167;AN_afr_male=19276;AF_afr_male=0.268054;nhomalt_afr_male=696;AC_female=25638;AN_female=73672;AF_female=0.348002;nhomalt_female=4618;AC_fin_male=2823;AN_fin_male=7890;AF_fin_male=0.357795;nhomalt_fin_male=472;AC_oth_female=395;AN_oth_female=1100;AF_oth_female=0.359091;nhomalt_oth_female=71;AC_ami=235;AN_ami=900;AF_ami=0.261111;nhomalt_ami=29;AC_oth=743;AN_oth=2144;AF_oth=0.346549;nhomalt_oth=130;AC_male=23665;AN_male=69208;AF_male=0.34194;nhomalt_male=4137;AC_ami_female=124;AN_ami_female=470;AF_ami_female=0.26383;nhomalt_ami_female=16;AC_afr=11304;AN_afr=41898;AF_afr=0.269798;nhomalt_afr=1522;AC_eas_male=456;AN_eas_male=1674;AF_eas_male=0.272401;nhomalt_eas_male=58;AC_sas=1005;AN_sas=3034;AF_sas=0.331246;nhomalt_sas=162;AC_nfe_female=15067;AN_nfe_female=37328;AF_nfe_female=0.403638;nhomalt_nfe_female=3070;AC_asj_male=529;AN_asj_male=1560;AF_asj_male=0.339103;nhomalt_asj_male=88;AC_raw=49443;AN_raw=143284;AF_raw=0.34507;nhomalt_raw=8794;AC_oth_male=348;AN_oth_male=1044;AF_oth_male=0.333333;nhomalt_oth_male=59;AC_nfe_male=10899;AN_nfe_male=27132;AF_nfe_male=0.401703;nhomalt_nfe_male=2188;AC_asj=1168;AN_asj=3322;AF_asj=0.351595;nhomalt_asj=204;AC_amr_male=2519;AN_amr_male=7728;AF_amr_male=0.325958;nhomalt_amr_male=433;nhomalt=8755;AC_amr_female=1829;AN_amr_female=5890;AF_amr_female=0.310526;nhomalt_amr_female=284;AC_sas_female=192;AN_sas_female=560;AF_sas_female=0.342857;nhomalt_sas_female=32;AC_fin=3667;AN_fin=10388;AF_fin=0.353003;nhomalt_fin=623;AC_afr_female=6137;AN_afr_female=22622;AF_afr_female=0.271285;nhomalt_afr_female=826;AC_sas_male=813;AN_sas_male=2474;AF_sas_male=0.328618;nhomalt_sas_male=130;AC_amr=4348;AN_amr=13618;AF_amr=0.319283;nhomalt_amr=717;AC_nfe=25966;AN_nfe=64460;AF_nfe=0.402823;nhomalt_nfe=5258;AC_eas=867;AN_eas=3116;AF_eas=0.278241;nhomalt_eas=110;AC_ami_male=111;AN_ami_male=430;AF_ami_male=0.25814;nhomalt_ami_male=13;AC_fin_female=844;AN_fin_female=2498;AF_fin_female=0.33787;nhomalt_fin_female=151;faf95_afr=0.265637;faf99_afr=0.265637;faf95_sas=0.314248;faf99_sas=0.314248;faf95_adj=0.342513;faf99_adj=0.342514;faf95_amr=0.31136;faf99_amr=0.31136;faf95_nfe=0.39872;faf99_nfe=0.39872;faf95_eas=0.262882;faf99_eas=0.262883;vep=C|intron_variant|MODIFIER|SLC36A1|ENSG00000123643|Transcript|ENST00000243389|protein_coding||5/10|,C|intron_variant|MODIFIER|SLC36A1|ENSG00000123643|Transcript|ENST00000429484|protein_coding||5/8|,C|downstream_gene_variant|MODIFIER|SLC36A1|ENSG00000123643|Transcript|ENST00000517945|protein_coding|||,C|downstream_gene_variant|MODIFIER|SLC36A1|ENSG00000123643|Transcript|ENST00000519829|protein_coding|||,C|downstream_gene_variant|MODIFIER|SLC36A1|ENSG00000123643|Transcript|ENST00000520111|protein_coding|||,C|intron_variant|MODIFIER|SLC36A1|ENSG00000123643|Transcript|ENST00000520701|protein_coding||5/10|,C|downstream_gene_variant|MODIFIER|SLC36A1|ENSG00000123643|Transcript|ENST00000521351|processed_transcript|||,C|intron_variant|MODIFIER|SLC36A1|ENSG00000123643|Transcript|ENST00000521925|protein_coding||5/9|,C|intron_variant|MODIFIER|SLC36A1|ENSG00000123643|Transcript|ENST00000616007|protein_coding||6/11|,C|regulatory_region_variant|MODIFIER|||RegulatoryFeature|ENSR00000774032|promoter_flanking_region|||
chr5	151563408	rs2304053	G	A	70663000	PASS	AC=63888;AN=143074;AF=0.446538;variant_type=snv;n_alt_alleles=1;ReadPosRankSum=0.336;MQRankSum=-0.025;RAW_MQ=1.30065e+10;DP=3584794;MQ_DP=3613228;VarDP=3584794;MQ=59.9974;QD=19.7119;FS=0;SB=628404,614563,1184220,1157607;InbreedingCoeff=0.0322622;AS_VQSLOD=23.75;POSITIVE_TRAIN_SITE;culprit=AS_FS;SOR=0.694;AC_asj_female=958;AN_asj_female=1762;AF_asj_female=0.5437;nhomalt_asj_female=269;AC_eas_female=475;AN_eas_female=1442;AF_eas_female=0.329404;nhomalt_eas_female=79;AC_afr_male=6379;AN_afr_male=19284;AF_afr_male=0.330792;nhomalt_afr_male=1041;AC_female=32996;AN_female=73766;AF_female=0.447306;nhomalt_female=7721;AC_fin_male=4252;AN_fin_male=7932;AF_fin_male=0.536056;nhomalt_fin_male=1167;AC_oth_female=486;AN_oth_female=1096;AF_oth_female=0.443431;nhomalt_oth_female=121;AC_ami=256;AN_ami=900;AF_ami=0.284444;nhomalt_ami=40;AC_oth=957;AN_oth=2148;AF_oth=0.445531;nhomalt_oth=225;AC_male=30892;AN_male=69308;AF_male=0.445721;nhomalt_male=7109;AC_ami_female=132;AN_ami_female=470;AF_ami_female=0.280851;nhomalt_ami_female=20;AC_afr=13826;AN_afr=41946;AF_afr=0.329614;nhomalt_afr=2264;AC_eas_male=550;AN_eas_male=1682;AF_eas_male=0.326992;nhomalt_eas_male=68;AC_sas=1049;AN_sas=3044;AF_sas=0.344612;nhomalt_sas=178;AC_nfe_female=19436;AN_nfe_female=37360;AF_nfe_female=0.520236;nhomalt_nfe_female=5046;AC_asj_male=779;AN_asj_male=1560;AF_asj_male=0.499359;nhomalt_asj_male=187;AC_raw=64005;AN_raw=143344;AF_raw=0.446513;nhomalt_raw=14861;AC_oth_male=471;AN_oth_male=1052;AF_oth_male=0.447719;nhomalt_oth_male=104;AC_nfe_male=14081;AN_nfe_male=27146;AF_nfe_male=0.518714;nhomalt_nfe_male=3614;AC_asj=1737;AN_asj=3322;AF_asj=0.522878;nhomalt_asj=456;AC_amr_male=3381;AN_amr_male=7744;AF_amr_male=0.436596;nhomalt_amr_male=759;nhomalt=14830;AC_amr_female=2550;AN_amr_female=5906;AF_amr_female=0.431764;nhomalt_amr_female=568;AC_sas_female=174;AN_sas_female=566;AF_sas_female=0.30742;nhomalt_sas_female=29;AC_fin=5590;AN_fin=10434;AF_fin=0.535749;nhomalt_fin=1533;AC_afr_female=7447;AN_afr_female=22662;AF_afr_female=0.328612;nhomalt_afr_female=1223;AC_sas_male=875;AN_sas_male=2478;AF_sas_male=0.353107;nhomalt_sas_male=149;AC_amr=5931;AN_amr=13650;AF_amr=0.434505;nhomalt_amr=1327;AC_nfe=33517;AN_nfe=64506;AF_nfe=0.519595;nhomalt_nfe=8660;AC_eas=1025;AN_eas=3124;AF_eas=0.328105;nhomalt_eas=147;AC_ami_male=124;AN_ami_male=430;AF_ami_male=0.288372;nhomalt_ami_male=20;AC_fin_female=1338;AN_fin_female=2502;AF_fin_female=0.534772;nhomalt_fin_female=366;faf95_afr=0.325017;faf99_afr=0.325016;faf95_sas=0.327299;faf99_sas=0.3273;faf95_adj=0.443635;faf99_adj=0.443636;faf95_amr=0.425266;faf99_amr=0.425267;faf95_nfe=0.514935;faf99_nfe=0.514935;faf95_eas=0.311431;faf99_eas=0.311432;vep=A|missense_variant|MODERATE|FAT2|ENSG00000086570|Transcript|ENST00000261800|protein_coding|2/23||
chr5	151596010	rs7728335	A	G	84704000	PASS	AC=83408;AN=142996;AF=0.583289;variant_type=snv;n_alt_alleles=1;ReadPosRankSum=0.354;MQRankSum=-0.02;RAW_MQ=1.45364e+10;DP=4001167;MQ_DP=4038261;VarDP=4001167;MQ=59.9972;QD=21.1698;FS=0;SB=533644,598672,1361964,1506887;InbreedingCoeff=0.0938511;AS_VQSLOD=24.2678;POSITIVE_TRAIN_SITE;culprit=AS_FS;SOR=0.679;AC_asj_female=884;AN_asj_female=1762;AF_asj_female=0.501703;nhomalt_asj_female=222;AC_eas_female=985;AN_eas_female=1442;AF_eas_female=0.683079;nhomalt_eas_female=328;AC_afr_male=15517;AN_afr_male=19280;AF_afr_male=0.804824;nhomalt_afr_male=6224;AC_female=42961;AN_female=73728;AF_female=0.582696;nhomalt_female=13392;AC_fin_male=4037;AN_fin_male=7922;AF_fin_male=0.509594;nhomalt_fin_male=1025;AC_oth_female=661;AN_oth_female=1098;AF_oth_female=0.602004;nhomalt_oth_female=210;AC_ami=327;AN_ami=896;AF_ami=0.364955;nhomalt_ami=60;AC_oth=1310;AN_oth=2152;AF_oth=0.608736;nhomalt_oth=412;AC_male=40447;AN_male=69268;AF_male=0.58392;nhomalt_male=12554;AC_ami_female=178;AN_ami_female=468;AF_ami_female=0.380342;nhomalt_ami_female=35;AC_afr=33657;AN_afr=41938;AF_afr=0.802542;nhomalt_afr=13492;AC_eas_male=1119;AN_eas_male=1672;AF_eas_male=0.669258;nhomalt_eas_male=382;AC_sas=1465;AN_sas=3028;AF_sas=0.483818;nhomalt_sas=363;AC_nfe_female=17103;AN_nfe_female=37342;AF_nfe_female=0.45801;nhomalt_nfe_female=3920;AC_asj_male=762;AN_asj_male=1562;AF_asj_male=0.487836;nhomalt_asj_male=200;AC_raw=83616;AN_raw=143328;AF_raw=0.583389;nhomalt_raw=26025;AC_oth_male=649;AN_oth_male=1054;AF_oth_male=0.61575;nhomalt_oth_male=202;AC_nfe_male=12551;AN_nfe_male=27136;AF_nfe_male=0.462522;nhomalt_nfe_male=2909;AC_asj=1646;AN_asj=3324;AF_asj=0.495187;nhomalt_asj=422;AC_amr_male=4462;AN_amr_male=7746;AF_amr_male=0.576039;nhomalt_amr_male=1291;nhomalt=25946;AC_amr_female=3458;AN_amr_female=5902;AF_amr_female=0.585903;nhomalt_amr_female=1013;AC_sas_female=264;AN_sas_female=560;AF_sas_female=0.471429;nhomalt_sas_female=67;AC_fin=5325;AN_fin=10418;AF_fin=0.511135;nhomalt_fin=1354;AC_afr_female=18140;AN_afr_female=22658;AF_afr_female=0.8006;nhomalt_afr_female=7268;AC_sas_male=1201;AN_sas_male=2468;AF_sas_male=0.486629;nhomalt_sas_male=296;AC_amr=7920;AN_amr=13648;AF_amr=0.580305;nhomalt_amr=2304;AC_nfe=29654;AN_nfe=64478;AF_nfe=0.459909;nhomalt_nfe=6829;AC_eas=2104;AN_eas=3114;AF_eas=0.675658;nhomalt_eas=710;AC_ami_male=149;AN_ami_male=428;AF_ami_male=0.348131;nhomalt_ami_male=25;AC_fin_female=1288;AN_fin_female=2496;AF_fin_female=0.516026;nhomalt_fin_female=329;faf95_afr=0.79536;faf99_afr=0.79536;faf95_sas=0.463215;faf99_sas=0.463215;faf95_adj=0.57997;faf99_adj=0.57997;faf95_amr=0.56962;faf99_amr=0.56962;faf95_nfe=0.455524;faf99_nfe=0.455524;faf95_eas=0.651613;faf99_eas=0.651613;vep=G|regulatory_region_variant|MODIFIER|||RegulatoryFeature|ENSR00000774064|promoter_flanking_region|||,G|intergenic_variant|MODIFIER|||Intergenic|||||
chr5	151964997	rs170020	G	A	87403300	PASS	AC=84731;AN=142972;AF=0.592641;variant_type=snv;n_alt_alleles=1;ReadPosRankSum=0.312;MQRankSum=-0.014;RAW_MQ=1.44781e+10;DP=3971399;MQ_DP=4022089;VarDP=3971399;MQ=59.9971;QD=22.0082;FS=1.44649e-15;SB=593230,556116,1456512,1366002;InbreedingCoeff=0.0409278;AS_VQSLOD=22.6917;culprit=AS_FS;SOR=0.693;AC_asj_female=1043;AN_asj_female=1762;AF_asj_female=0.591941;nhomalt_asj_female=320;AC_eas_female=465;AN_eas_female=1436;AF_eas_female=0.323816;nhomalt_eas_female=74;AC_afr_male=14137;AN_afr_male=19276;AF_afr_male=0.733399;nhomalt_afr_male=5190;AC_female=43945;AN_female=73722;AF_female=0.596091;nhomalt_female=13422;AC_fin_male=4475;AN_fin_male=7890;AF_fin_male=0.567174;nhomalt_fin_male=1250;AC_oth_female=625;AN_oth_female=1100;AF_oth_female=0.568182;nhomalt_oth_female=177;AC_ami=475;AN_ami=898;AF_ami=0.528953;nhomalt_ami=123;AC_oth=1228;AN_oth=2150;AF_oth=0.571163;nhomalt_oth=349;AC_male=40786;AN_male=69250;AF_male=0.588968;nhomalt_male=12382;AC_ami_female=247;AN_ami_female=470;AF_ami_female=0.525532;nhomalt_ami_female=68;AC_afr=30693;AN_afr=41910;AF_afr=0.732355;nhomalt_afr=11207;AC_eas_male=575;AN_eas_male=1678;AF_eas_male=0.34267;nhomalt_eas_male=102;AC_sas=1636;AN_sas=3032;AF_sas=0.539578;nhomalt_sas=447;AC_nfe_female=20335;AN_nfe_female=37352;AF_nfe_female=0.544415;nhomalt_nfe_female=5504;AC_asj_male=968;AN_asj_male=1558;AF_asj_male=0.621309;nhomalt_asj_male=307;AC_raw=84935;AN_raw=143334;AF_raw=0.592567;nhomalt_raw=25873;AC_oth_male=603;AN_oth_male=1050;AF_oth_male=0.574286;nhomalt_oth_male=172;AC_nfe_male=14845;AN_nfe_male=27166;AF_nfe_male=0.546455;nhomalt_nfe_male=4066;AC_asj=2011;AN_asj=3320;AF_asj=0.605723;nhomalt_asj=627;AC_amr_male=3618;AN_amr_male=7734;AF_amr_male=0.467804;nhomalt_amr_male=879;nhomalt=25804;AC_amr_female=2902;AN_amr_female=5900;AF_amr_female=0.491864;nhomalt_amr_female=733;AC_sas_female=299;AN_sas_female=562;AF_sas_female=0.532028;nhomalt_sas_female=86;AC_fin=5948;AN_fin=10396;AF_fin=0.572143;nhomalt_fin=1693;AC_afr_female=16556;AN_afr_female=22634;AF_afr_female=0.731466;nhomalt_afr_female=6017;AC_sas_male=1337;AN_sas_male=2470;AF_sas_male=0.541296;nhomalt_sas_male=361;AC_amr=6520;AN_amr=13634;AF_amr=0.478216;nhomalt_amr=1612;AC_nfe=35180;AN_nfe=64518;AF_nfe=0.545274;nhomalt_nfe=9570;AC_eas=1040;AN_eas=3114;AF_eas=0.333976;nhomalt_eas=176;AC_ami_male=228;AN_ami_male=428;AF_ami_male=0.53271;nhomalt_ami_male=55;AC_fin_female=1473;AN_fin_female=2506;AF_fin_female=0.587789;nhomalt_fin_female=443;faf95_afr=0.725492;faf99_afr=0.725492;faf95_sas=0.517823;faf99_sas=0.517824;faf95_adj=0.589295;faf99_adj=0.589295;faf95_amr=0.468516;faf99_amr=0.468516;faf95_nfe=0.5405;faf99_nfe=0.540501;faf95_eas=0.317125;faf99_eas=0.317125;vep=A|intron_variant&non_coding_transcript_variant|MODIFIER|LINC01933|ENSG00000254226|Transcript|ENST00000524034|lincRNA||1/2|,A|intron_variant&non_coding_transcript_variant|MODIFIER|LINC01933|ENSG00000254226|Transcript|ENST00000524295|lincRNA||3/6|
chr5	152542312	rs2964243	G	A	65551600	PASS	AC=61960;AN=142870;AF=0.433681;variant_type=snv;n_alt_alleles=1;ReadPosRankSum=0.322;MQRankSum=-0.021;RAW_MQ=1.23761e+10;DP=3394856;MQ_DP=3438298;VarDP=3394856;MQ=59.9957;QD=19.3091;FS=0;SB=637087,578929,1140197,1038643;InbreedingCoeff=0.0117218;AS_VQSLOD=23.5997;POSITIVE_TRAIN_SITE;culprit=AS_FS;SOR=0.691;AC_asj_female=777;AN_asj_female=1760;AF_asj_female=0.441477;nhomalt_asj_female=182;AC_eas_female=333;AN_eas_female=1438;AF_eas_female=0.231572;nhomalt_eas_female=46;AC_afr_male=8615;AN_afr_male=19254;AF_afr_male=0.447439;nhomalt_afr_male=1932;AC_female=32167;AN_female=73708;AF_female=0.436411;nhomalt_female=7086;AC_fin_male=3195;AN_fin_male=7862;AF_fin_male=0.406385;nhomalt_fin_male=649;AC_oth_female=448;AN_oth_female=1096;AF_oth_female=0.408759;nhomalt_oth_female=105;AC_ami=280;AN_ami=896;AF_ami=0.3125;nhomalt_ami=41;AC_oth=870;AN_oth=2146;AF_oth=0.405405;nhomalt_oth=193;AC_male=29793;AN_male=69162;AF_male=0.430771;nhomalt_male=6543;AC_ami_female=148;AN_ami_female=466;AF_ami_female=0.317597;nhomalt_ami_female=23;AC_afr=18764;AN_afr=41880;AF_afr=0.448042;nhomalt_afr=4175;AC_eas_male=357;AN_eas_male=1670;AF_eas_male=0.213772;nhomalt_eas_male=41;AC_sas=1471;AN_sas=3034;AF_sas=0.484838;nhomalt_sas=373;AC_nfe_female=16813;AN_nfe_female=37362;AF_nfe_female=0.450003;nhomalt_nfe_female=3761;AC_asj_male=711;AN_asj_male=1556;AF_asj_male=0.456941;nhomalt_asj_male=158;AC_raw=62115;AN_raw=143262;AF_raw=0.433576;nhomalt_raw=13672;AC_oth_male=422;AN_oth_male=1050;AF_oth_male=0.401905;nhomalt_oth_male=88;AC_nfe_male=12275;AN_nfe_male=27142;AF_nfe_male=0.452251;nhomalt_nfe_male=2809;AC_asj=1488;AN_asj=3316;AF_asj=0.448733;nhomalt_asj=340;AC_amr_male=2886;AN_amr_male=7728;AF_amr_male=0.373447;nhomalt_amr_male=550;nhomalt=13629;AC_amr_female=2214;AN_amr_female=5894;AF_amr_female=0.375636;nhomalt_amr_female=452;AC_sas_female=271;AN_sas_female=564;AF_sas_female=0.480496;nhomalt_sas_female=75;AC_fin=4209;AN_fin=10364;AF_fin=0.406117;nhomalt_fin=848;AC_afr_female=10149;AN_afr_female=22626;AF_afr_female=0.448555;nhomalt_afr_female=2243;AC_sas_male=1200;AN_sas_male=2470;AF_sas_male=0.48583;nhomalt_sas_male=298;AC_amr=5100;AN_amr=13622;AF_amr=0.374394;nhomalt_amr=1002;AC_nfe=29088;AN_nfe=64504;AF_nfe=0.450949;nhomalt_nfe=6570;AC_eas=690;AN_eas=3108;AF_eas=0.222008;nhomalt_eas=87;AC_ami_male=132;AN_ami_male=430;AF_ami_male=0.306977;nhomalt_ami_male=18;AC_fin_female=1014;AN_fin_female=2502;AF_fin_female=0.405276;nhomalt_fin_female=199;faf95_afr=0.442675;faf99_afr=0.442675;faf95_sas=0.464234;faf99_sas=0.464234;faf95_adj=0.430819;faf99_adj=0.430819;faf95_amr=0.365812;faf99_amr=0.365812;faf95_nfe=0.446608;faf99_nfe=0.446608;faf95_eas=0.20829;faf99_eas=0.20829;vep=A|intergenic_variant|MODIFIER|||Intergenic|||||
chr5	153211031	rs2615159	T	C	75486400	PASS	AC=78365;AN=142682;AF=0.549228;variant_type=snv;n_alt_alleles=1;ReadPosRankSum=0.385;MQRankSum=-0.042;RAW_MQ=1.31648e+10;DP=3600353;MQ_DP=3657677;VarDP=3600353;MQ=59.9935;QD=20.9664;FS=0.564763;SB=604824,507068,1383020,1105441;InbreedingCoeff=0.0117475;AS_VQSLOD=3.2948;NEGATIVE_TRAIN_SITE;POSITIVE_TRAIN_SITE;culprit=AS_QD;SOR=0.742;AC_asj_female=1164;AN_asj_female=1760;AF_asj_female=0.661364;nhomalt_asj_female=386;AC_eas_female=418;AN_eas_female=1438;AF_eas_female=0.290682;nhomalt_eas_female=65;AC_afr_male=10243;AN_afr_male=19232;AF_afr_male=0.532602;nhomalt_afr_male=2734;AC_female=40630;AN_female=73620;AF_female=0.551888;nhomalt_female=11336;AC_fin_male=4612;AN_fin_male=7878;AF_fin_male=0.585428;nhomalt_fin_male=1346;AC_oth_female=592;AN_oth_female=1092;AF_oth_female=0.542125;nhomalt_oth_female=160;AC_ami=361;AN_ami=900;AF_ami=0.401111;nhomalt_ami=73;AC_oth=1161;AN_oth=2138;AF_oth=0.543031;nhomalt_oth=315;AC_male=37735;AN_male=69062;AF_male=0.546393;nhomalt_male=10393;AC_ami_female=198;AN_ami_female=470;AF_ami_female=0.421277;nhomalt_ami_female=42;AC_afr=22356;AN_afr=41814;AF_afr=0.534653;nhomalt_afr=6026;AC_eas_male=481;AN_eas_male=1668;AF_eas_male=0.288369;nhomalt_eas_male=73;AC_sas=1340;AN_sas=2988;AF_sas=0.448461;nhomalt_sas=294;AC_nfe_female=21674;AN_nfe_female=37340;AF_nfe_female=0.58045;nhomalt_nfe_female=6270;AC_asj_male=999;AN_asj_male=1556;AF_asj_male=0.642031;nhomalt_asj_male=315;AC_raw=78744;AN_raw=143350;AF_raw=0.549313;nhomalt_raw=21836;AC_oth_male=569;AN_oth_male=1046;AF_oth_male=0.543977;nhomalt_oth_male=155;AC_nfe_male=15959;AN_nfe_male=27100;AF_nfe_male=0.588893;nhomalt_nfe_male=4634;AC_asj=2163;AN_asj=3316;AF_asj=0.652292;nhomalt_asj=701;AC_amr_male=3629;AN_amr_male=7718;AF_amr_male=0.4702;nhomalt_amr_male=870;nhomalt=21729;AC_amr_female=2747;AN_amr_female=5886;AF_amr_female=0.466701;nhomalt_amr_female=643;AC_sas_female=260;AN_sas_female=554;AF_sas_female=0.469314;nhomalt_sas_female=59;AC_fin=6076;AN_fin=10376;AF_fin=0.585582;nhomalt_fin=1765;AC_afr_female=12113;AN_afr_female=22582;AF_afr_female=0.536401;nhomalt_afr_female=3292;AC_sas_male=1080;AN_sas_male=2434;AF_sas_male=0.443714;nhomalt_sas_male=235;AC_amr=6376;AN_amr=13604;AF_amr=0.468686;nhomalt_amr=1513;AC_nfe=37633;AN_nfe=64440;AF_nfe=0.584001;nhomalt_nfe=10904;AC_eas=899;AN_eas=3106;AF_eas=0.28944;nhomalt_eas=138;AC_ami_male=163;AN_ami_male=430;AF_ami_male=0.37907;nhomalt_ami_male=31;AC_fin_female=1464;AN_fin_female=2498;AF_fin_female=0.586069;nhomalt_fin_female=419;faf95_afr=0.528785;faf99_afr=0.528784;faf95_sas=0.428501;faf99_sas=0.428501;faf95_adj=0.546005;faf99_adj=0.546005;faf95_amr=0.459073;faf99_amr=0.459072;faf95_nfe=0.579057;faf99_nfe=0.579057;faf95_eas=0.273747;faf99_eas=0.273746;vep=C|intron_variant&non_coding_transcript_variant|MODIFIER|LINC01470|ENSG00000249484|Transcript|ENST00000503048|lincRNA||1/3|,C|regulatory_region_variant|MODIFIER|||RegulatoryFeature|ENSR00000774301|enhancer|||
chr5	153496561	rs509555	A	G	74755900	PASS	AC=73662;AN=142978;AF=0.515198;variant_type=snv;n_alt_alleles=1;ReadPosRankSum=0.334;MQRankSum=0;RAW_MQ=1.35657e+10;DP=3732629;MQ_DP=3768601;VarDP=3732629;MQ=59.9972;QD=20.0277;FS=0;SB=628685,554444,1354136,1195364;InbreedingCoeff=0.0253825;AS_VQSLOD=23.8293;POSITIVE_TRAIN_SITE;culprit=AS_FS;SOR=0.692;AC_asj_female=1001;AN_asj_female=1762;AF_asj_female=0.568104;nhomalt_asj_female=289;AC_eas_female=331;AN_eas_female=1440;AF_eas_female=0.229861;nhomalt_eas_female=32;AC_afr_male=8923;AN_afr_male=19278;AF_afr_male=0.462859;nhomalt_afr_male=2035;AC_female=38523;AN_female=73696;AF_female=0.522729;nhomalt_female=10319;AC_fin_male=4147;AN_fin_male=7912;AF_fin_male=0.524141;nhomalt_fin_male=1080;AC_oth_female=559;AN_oth_female=1096;AF_oth_female=0.510036;nhomalt_oth_female=142;AC_ami=439;AN_ami=894;AF_ami=0.491051;nhomalt_ami=105;AC_oth=1121;AN_oth=2146;AF_oth=0.522367;nhomalt_oth=294;AC_male=35139;AN_male=69282;AF_male=0.507188;nhomalt_male=9098;AC_ami_female=225;AN_ami_female=464;AF_ami_female=0.484914;nhomalt_ami_female=50;AC_afr=19489;AN_afr=41898;AF_afr=0.465153;nhomalt_afr=4488;AC_eas_male=370;AN_eas_male=1684;AF_eas_male=0.219715;nhomalt_eas_male=41;AC_sas=1158;AN_sas=3044;AF_sas=0.38042;nhomalt_sas=225;AC_nfe_female=21631;AN_nfe_female=37354;AF_nfe_female=0.579081;nhomalt_nfe_female=6284;AC_asj_male=880;AN_asj_male=1560;AF_asj_male=0.564103;nhomalt_asj_male=255;AC_raw=73829;AN_raw=143314;AF_raw=0.515156;nhomalt_raw=19471;AC_oth_male=562;AN_oth_male=1050;AF_oth_male=0.535238;nhomalt_oth_male=152;AC_nfe_male=15539;AN_nfe_male=27150;AF_nfe_male=0.572339;nhomalt_nfe_male=4448;AC_asj=1881;AN_asj=3322;AF_asj=0.566225;nhomalt_asj=544;AC_amr_male=3551;AN_amr_male=7736;AF_amr_male=0.459023;nhomalt_amr_male=843;nhomalt=19417;AC_amr_female=2656;AN_amr_female=5896;AF_amr_female=0.450475;nhomalt_amr_female=660;AC_sas_female=205;AN_sas_female=562;AF_sas_female=0.364769;nhomalt_sas_female=36;AC_fin=5496;AN_fin=10414;AF_fin=0.527751;nhomalt_fin=1453;AC_afr_female=10566;AN_afr_female=22620;AF_afr_female=0.467109;nhomalt_afr_female=2453;AC_sas_male=953;AN_sas_male=2482;AF_sas_male=0.383965;nhomalt_sas_male=189;AC_amr=6207;AN_amr=13632;AF_amr=0.455326;nhomalt_amr=1503;AC_nfe=37170;AN_nfe=64504;AF_nfe=0.576243;nhomalt_nfe=10732;AC_eas=701;AN_eas=3124;AF_eas=0.224392;nhomalt_eas=73;AC_ami_male=214;AN_ami_male=430;AF_ami_male=0.497674;nhomalt_ami_male=55;AC_fin_female=1349;AN_fin_female=2502;AF_fin_female=0.539169;nhomalt_fin_female=373;faf95_afr=0.459686;faf99_afr=0.459686;faf95_sas=0.362221;faf99_sas=0.362221;faf95_adj=0.512079;faf99_adj=0.512079;faf95_amr=0.445861;faf99_amr=0.445861;faf95_nfe=0.571336;faf99_nfe=0.571335;faf95_eas=0.210635;faf99_eas=0.210636;vep=G|intron_variant|MODIFIER|GRIA1|ENSG00000155511|Transcript|ENST00000285900|protein_coding||2/15|,G|intron_variant|MODIFIER|GRIA1|ENSG00000155511|Transcript|ENST00000340592|protein_coding||2/15|,G|intron_variant|MODIFIER|GRIA1|ENSG00000155511|Transcript|ENST00000448073|protein_coding||2/15|,G|downstream_gene_variant|MODIFIER|GRIA1|ENSG00000155511|Transcript|ENST00000474198|retained_intron|||,G|intron_variant&non_coding_transcript_variant|MODIFIER|GRIA1|ENSG00000155511|Transcript|ENST00000481559|retained_intron||2/10|,G|intron_variant&non_coding_transcript_variant|MODIFIER|GRIA1|ENSG00000155511|Transcript|ENST00000492291|processed_transcript||1/1|,G|intron_variant&non_coding_transcript_variant|MODIFIER|GRIA1|ENSG00000155511|Transcript|ENST00000517469|processed_transcript||2/2|,G|intron_variant|MODIFIER|GRIA1|ENSG00000155511|Transcript|ENST00000518142|protein_coding||2/14|,G|intron_variant|MODIFIER|GRIA1|ENSG00000155511|Transcript|ENST00000518783|protein_coding||2/15|,G|intron_variant&non_coding_transcript_variant|MODIFIER|GRIA1|ENSG00000155511|Transcript|ENST00000518862|processed_transcript||2/3|,G|downstream_gene_variant|MODIFIER|GRIA1|ENSG00000155511|Transcript|ENST00000520353|processed_transcript|||,G|intron_variant|MODIFIER|GRIA1|ENSG00000155511|Transcript|ENST00000521843|protein_coding||2/15|,G|regulatory_region_variant|MODIFIER|||RegulatoryFeature|ENSR00000318031|CTCF_binding_site|||
chr5	154027837	rs7704562	A	G	61824000	PASS	AC=60371;AN=142920;AF=0.422411;variant_type=snv;n_alt_alleles=1;ReadPosRankSum=0.352;MQRankSum=-0.017;RAW_MQ=1.17543e+10;DP=3217116;MQ_DP=3266154;VarDP=3217116;MQ=59.9902;QD=19.2172;FS=0;SB=525486,607138,962445,1122047;InbreedingCoeff=0.033865;AS_VQSLOD=23.3325;POSITIVE_TRAIN_SITE;culprit=AS_FS;SOR=0.702;AC_asj_female=849;AN_asj_female=1760;AF_asj_female=0.482386;nhomalt_asj_female=216;AC_eas_female=1015;AN_eas_female=1444;AF_eas_female=0.702909;nhomalt_eas_female=368;AC_afr_male=6278;AN_afr_male=19266;AF_afr_male=0.325859;nhomalt_afr_male=1084;AC_female=30941;AN_female=73720;AF_female=0.41971;nhomalt_female=6757;AC_fin_male=3310;AN_fin_male=7896;AF_fin_male=0.4192;nhomalt_fin_male=678;AC_oth_female=497;AN_oth_female=1094;AF_oth_female=0.454296;nhomalt_oth_female=125;AC_ami=313;AN_ami=898;AF_ami=0.348552;nhomalt_ami=61;AC_oth=956;AN_oth=2146;AF_oth=0.44548;nhomalt_oth=221;AC_male=29430;AN_male=69200;AF_male=0.425289;nhomalt_male=6579;AC_ami_female=155;AN_ami_female=468;AF_ami_female=0.331197;nhomalt_ami_female=28;AC_afr=13681;AN_afr=41900;AF_afr=0.326516;nhomalt_afr=2272;AC_eas_male=1176;AN_eas_male=1672;AF_eas_male=0.703349;nhomalt_eas_male=423;AC_sas=1568;AN_sas=3038;AF_sas=0.516129;nhomalt_sas=419;AC_nfe_female=16729;AN_nfe_female=37358;AF_nfe_female=0.447802;nhomalt_nfe_female=3773;AC_asj_male=757;AN_asj_male=1560;AF_asj_male=0.485256;nhomalt_asj_male=188;AC_raw=60562;AN_raw=143318;AF_raw=0.422571;nhomalt_raw=13388;AC_oth_male=459;AN_oth_male=1052;AF_oth_male=0.436312;nhomalt_oth_male=96;AC_nfe_male=12189;AN_nfe_male=27114;AF_nfe_male=0.449546;nhomalt_nfe_male=2781;AC_asj=1606;AN_asj=3320;AF_asj=0.483735;nhomalt_asj=404;AC_amr_male=3844;AN_amr_male=7734;AF_amr_male=0.497026;nhomalt_amr_male=962;nhomalt=13336;AC_amr_female=2914;AN_amr_female=5900;AF_amr_female=0.493898;nhomalt_amr_female=734;AC_sas_female=309;AN_sas_female=562;AF_sas_female=0.549822;nhomalt_sas_female=85;AC_fin=4380;AN_fin=10396;AF_fin=0.421316;nhomalt_fin=918;AC_afr_female=7403;AN_afr_female=22634;AF_afr_female=0.327074;nhomalt_afr_female=1188;AC_sas_male=1259;AN_sas_male=2476;AF_sas_male=0.508481;nhomalt_sas_male=334;AC_amr=6758;AN_amr=13634;AF_amr=0.495673;nhomalt_amr=1696;AC_nfe=28918;AN_nfe=64472;AF_nfe=0.448536;nhomalt_nfe=6554;AC_eas=2191;AN_eas=3116;AF_eas=0.703145;nhomalt_eas=791;AC_ami_male=158;AN_ami_male=430;AF_ami_male=0.367442;nhomalt_ami_male=33;AC_fin_female=1070;AN_fin_female=2500;AF_fin_female=0.428;nhomalt_fin_female=240;faf95_afr=0.321936;faf99_afr=0.321937;faf95_sas=0.494878;faf99_sas=0.494878;faf95_adj=0.419587;faf99_adj=0.419587;faf95_amr=0.485796;faf99_amr=0.485796;faf95_nfe=0.444206;faf99_nfe=0.444206;faf95_eas=0.67862;faf99_eas=0.678619;vep=G|intron_variant|MODIFIER|FAM114A2|ENSG00000055147|Transcript|ENST00000351797|protein_coding||6/13|,G|intron_variant&non_coding_transcript_variant|MODIFIER|FAM114A2|ENSG00000055147|Transcript|ENST00000517803|processed_transcript||3/3|,G|upstream_gene_variant|MODIFIER|FAM114A2|ENSG00000055147|Transcript|ENST00000518735|processed_transcript|||,G|downstream_gene_variant|MODIFIER|FAM114A2|ENSG00000055147|Transcript|ENST00000518900|processed_transcript|||,G|intron_variant|MODIFIER|FAM114A2|ENSG00000055147|Transcript|ENST00000520313|protein_coding||5/12|,G|intron_variant|MODIFIER|FAM114A2|ENSG00000055147|Transcript|ENST00000520667|protein_coding||7/14|,G|downstream_gene_variant|MODIFIER|FAM114A2|ENSG00000055147|Transcript|ENST00000522395|protein_coding|||,G|intron_variant|MODIFIER|FAM114A2|ENSG00000055147|Transcript|ENST00000522858|protein_coding||6/13|,G|downstream_gene_variant|MODIFIER|FAM114A2|ENSG00000055147|Transcript|ENST00000523705|protein_coding|||
chr5	154397893	rs7735907	C	T	67292200	PASS	AC=64179;AN=143078;AF=0.44856;variant_type=snv;n_alt_alleles=1;ReadPosRankSum=0.359;MQRankSum=-0.024;RAW_MQ=1.22262e+10;DP=3361352;MQ_DP=3396526;VarDP=3361352;MQ=59.9969;QD=20.0194;FS=0.551421;SB=511247,625560,966890,1257655;InbreedingCoeff=0.135281;AS_VQSLOD=3.1121;NEGATIVE_TRAIN_SITE;POSITIVE_TRAIN_SITE;culprit=AS_QD;SOR=0.756;AC_asj_female=446;AN_asj_female=1762;AF_asj_female=0.253121;nhomalt_asj_female=53;AC_eas_female=891;AN_eas_female=1438;AF_eas_female=0.619611;nhomalt_eas_female=279;AC_afr_male=13656;AN_afr_male=19312;AF_afr_male=0.707125;nhomalt_afr_male=4842;AC_female=32885;AN_female=73740;AF_female=0.445959;nhomalt_female=8646;AC_fin_male=3090;AN_fin_male=7930;AF_fin_male=0.38966;nhomalt_fin_male=595;AC_oth_female=480;AN_oth_female=1098;AF_oth_female=0.437158;nhomalt_oth_female=109;AC_ami=259;AN_ami=896;AF_ami=0.289063;nhomalt_ami=35;AC_oth=931;AN_oth=2150;AF_oth=0.433023;nhomalt_oth=214;AC_male=31294;AN_male=69338;AF_male=0.451325;nhomalt_male=8134;AC_ami_female=136;AN_ami_female=468;AF_ami_female=0.290598;nhomalt_ami_female=23;AC_afr=29620;AN_afr=41944;AF_afr=0.70618;nhomalt_afr=10437;AC_eas_male=1078;AN_eas_male=1682;AF_eas_male=0.640904;nhomalt_eas_male=353;AC_sas=1209;AN_sas=3044;AF_sas=0.397175;nhomalt_sas=264;AC_nfe_female=11058;AN_nfe_female=37366;AF_nfe_female=0.295937;nhomalt_nfe_female=1685;AC_asj_male=419;AN_asj_male=1558;AF_asj_male=0.268935;nhomalt_asj_male=52;AC_raw=64366;AN_raw=143378;AF_raw=0.448925;nhomalt_raw=16847;AC_oth_male=451;AN_oth_male=1052;AF_oth_male=0.428707;nhomalt_oth_male=105;AC_nfe_male=8017;AN_nfe_male=27152;AF_nfe_male=0.295264;nhomalt_nfe_male=1159;AC_asj=865;AN_asj=3320;AF_asj=0.260542;nhomalt_asj=105;AC_amr_male=3464;AN_amr_male=7746;AF_amr_male=0.447199;nhomalt_amr_male=803;nhomalt=16780;AC_amr_female=2737;AN_amr_female=5910;AF_amr_female=0.463113;nhomalt_amr_female=660;AC_sas_female=213;AN_sas_female=566;AF_sas_female=0.376325;nhomalt_sas_female=51;AC_fin=4050;AN_fin=10430;AF_fin=0.388303;nhomalt_fin=786;AC_afr_female=15964;AN_afr_female=22632;AF_afr_female=0.705373;nhomalt_afr_female=5595;AC_sas_male=996;AN_sas_male=2478;AF_sas_male=0.401937;nhomalt_sas_male=213;AC_amr=6201;AN_amr=13656;AF_amr=0.454086;nhomalt_amr=1463;AC_nfe=19075;AN_nfe=64518;AF_nfe=0.295654;nhomalt_nfe=2844;AC_eas=1969;AN_eas=3120;AF_eas=0.63109;nhomalt_eas=632;AC_ami_male=123;AN_ami_male=428;AF_ami_male=0.287383;nhomalt_ami_male=12;AC_fin_female=960;AN_fin_female=2500;AF_fin_female=0.384;nhomalt_fin_female=191;faf95_afr=0.699444;faf99_afr=0.699443;faf95_sas=0.378574;faf99_sas=0.378574;faf95_adj=0.445651;faf99_adj=0.445651;faf95_amr=0.444642;faf99_amr=0.444642;faf95_nfe=0.292142;faf99_nfe=0.292142;faf95_eas=0.607879;faf99_eas=0.607879;vep=T|intron_variant|MODIFIER|GALNT10|ENSG00000164574|Transcript|ENST00000297107|protein_coding||7/11|,T|intron_variant|MODIFIER|GALNT10|ENSG00000164574|Transcript|ENST00000377661|protein_coding||6/10|,T|upstream_gene_variant|MODIFIER|GALNT10|ENSG00000164574|Transcript|ENST00000519235|processed_transcript|||,T|intron_variant&non_coding_transcript_variant|MODIFIER|GALNT10|ENSG00000164574|Transcript|ENST00000519544|processed_transcript||3/4|,T|intron_variant&non_coding_transcript_variant|MODIFIER|SAP30L-AS1|ENSG00000245275|Transcript|ENST00000519727|antisense||2/3|,T|intron_variant&NMD_transcript_variant|MODIFIER|GALNT10|ENSG00000164574|Transcript|ENST00000520647|nonsense_mediated_decay||8/13|,T|intron_variant&non_coding_transcript_variant|MODIFIER|SAP30L-AS1|ENSG00000245275|Transcript|ENST00000524264|antisense||2/2|,T|regulatory_region_variant|MODIFIER|||RegulatoryFeature|ENSR00000774542|promoter_flanking_region|||,T|regulatory_region_variant|MODIFIER|||RegulatoryFeature|ENSR00000774543|CTCF_binding_site|||
chr5	154487661	rs13178677	T	C	82961000	PASS	AC=75286;AN=143104;AF=0.526093;variant_type=snv;n_alt_alleles=1;ReadPosRankSum=0.407;MQRankSum=-0.015;RAW_MQ=1.46699e+10;DP=4038886;MQ_DP=4075291;VarDP=4038886;MQ=59.9977;QD=20.5406;FS=0;SB=701677,594297,1493710,1249202;InbreedingCoeff=0.0246457;AS_VQSLOD=24.1475;POSITIVE_TRAIN_SITE;culprit=AS_FS;SOR=0.706;AC_asj_female=871;AN_asj_female=1762;AF_asj_female=0.494325;nhomalt_asj_female=217;AC_eas_female=541;AN_eas_female=1446;AF_eas_female=0.374136;nhomalt_eas_female=105;AC_afr_male=12256;AN_afr_male=19288;AF_afr_male=0.635421;nhomalt_afr_male=3902;AC_female=39132;AN_female=73786;AF_female=0.530345;nhomalt_female=10602;AC_fin_male=3630;AN_fin_male=7934;AF_fin_male=0.457525;nhomalt_fin_male=817;AC_oth_female=573;AN_oth_female=1098;AF_oth_female=0.521858;nhomalt_oth_female=155;AC_ami=488;AN_ami=892;AF_ami=0.547085;nhomalt_ami=130;AC_oth=1109;AN_oth=2150;AF_oth=0.515814;nhomalt_oth=269;AC_male=36154;AN_male=69318;AF_male=0.521567;nhomalt_male=9633;AC_ami_female=264;AN_ami_female=464;AF_ami_female=0.568966;nhomalt_ami_female=76;AC_afr=26591;AN_afr=41958;AF_afr=0.633753;nhomalt_afr=8414;AC_eas_male=660;AN_eas_male=1680;AF_eas_male=0.392857;nhomalt_eas_male=132;AC_sas=1448;AN_sas=3040;AF_sas=0.476316;nhomalt_sas=360;AC_nfe_female=18476;AN_nfe_female=37378;AF_nfe_female=0.494301;nhomalt_nfe_female=4599;AC_asj_male=723;AN_asj_male=1562;AF_asj_male=0.462868;nhomalt_asj_male=160;AC_raw=75423;AN_raw=143366;AF_raw=0.526087;nhomalt_raw=20280;AC_oth_male=536;AN_oth_male=1052;AF_oth_male=0.509506;nhomalt_oth_male=114;AC_nfe_male=13531;AN_nfe_male=27162;AF_nfe_male=0.498159;nhomalt_nfe_male=3396;AC_asj=1594;AN_asj=3324;AF_asj=0.479543;nhomalt_asj=377;AC_amr_male=3419;AN_amr_male=7734;AF_amr_male=0.442074;nhomalt_amr_male=766;nhomalt=20235;AC_amr_female=2603;AN_amr_female=5902;AF_amr_female=0.441037;nhomalt_amr_female=577;AC_sas_female=273;AN_sas_female=562;AF_sas_female=0.485765;nhomalt_sas_female=68;AC_fin=4826;AN_fin=10438;AF_fin=0.462349;nhomalt_fin=1110;AC_afr_female=14335;AN_afr_female=22670;AF_afr_female=0.632333;nhomalt_afr_female=4512;AC_sas_male=1175;AN_sas_male=2478;AF_sas_male=0.474173;nhomalt_sas_male=292;AC_amr=6022;AN_amr=13636;AF_amr=0.441625;nhomalt_amr=1343;AC_nfe=32007;AN_nfe=64540;AF_nfe=0.495925;nhomalt_nfe=7995;AC_eas=1201;AN_eas=3126;AF_eas=0.384197;nhomalt_eas=237;AC_ami_male=224;AN_ami_male=428;AF_ami_male=0.523364;nhomalt_ami_male=54;AC_fin_female=1196;AN_fin_female=2504;AF_fin_female=0.477636;nhomalt_fin_female=293;faf95_afr=0.627374;faf99_afr=0.627373;faf95_sas=0.455915;faf99_sas=0.455915;faf95_adj=0.522942;faf99_adj=0.522943;faf95_amr=0.432306;faf99_amr=0.432306;faf95_nfe=0.491373;faf99_nfe=0.491374;faf95_eas=0.366145;faf99_eas=0.366145;vep=C|upstream_gene_variant|MODIFIER|AC026688.2|ENSG00000254293|Transcript|ENST00000518984|lincRNA|||,C|upstream_gene_variant|MODIFIER|AC026688.2|ENSG00000254293|Transcript|ENST00000522134|lincRNA|||
chr5	155043967	rs286632	T	C	71505400	PASS	AC=66056;AN=142980;AF=0.461995;variant_type=snv;n_alt_alleles=1;ReadPosRankSum=0.353;MQRankSum=-0.023;RAW_MQ=1.26015e+10;DP=3468476;MQ_DP=3500857;VarDP=3468476;MQ=59.9961;QD=20.6158;FS=0;SB=548568,566034,1164934,1188940;InbreedingCoeff=0.104897;AS_VQSLOD=23.8314;POSITIVE_TRAIN_SITE;culprit=AS_FS;SOR=0.682;AC_asj_female=1029;AN_asj_female=1760;AF_asj_female=0.584659;nhomalt_asj_female=313;AC_eas_female=453;AN_eas_female=1436;AF_eas_female=0.31546;nhomalt_eas_female=75;AC_afr_male=4650;AN_afr_male=19268;AF_afr_male=0.241333;nhomalt_afr_male=543;AC_female=34077;AN_female=73736;AF_female=0.462149;nhomalt_female=8890;AC_fin_male=4410;AN_fin_male=7910;AF_fin_male=0.557522;nhomalt_fin_male=1238;AC_oth_female=521;AN_oth_female=1100;AF_oth_female=0.473636;nhomalt_oth_female=137;AC_ami=571;AN_ami=898;AF_ami=0.635857;nhomalt_ami=177;AC_oth=1022;AN_oth=2152;AF_oth=0.474907;nhomalt_oth=252;AC_male=31979;AN_male=69244;AF_male=0.461831;nhomalt_male=8226;AC_ami_female=298;AN_ami_female=470;AF_ami_female=0.634043;nhomalt_ami_female=93;AC_afr=10211;AN_afr=41930;AF_afr=0.243525;nhomalt_afr=1252;AC_eas_male=500;AN_eas_male=1682;AF_eas_male=0.297265;nhomalt_eas_male=70;AC_sas=1516;AN_sas=3030;AF_sas=0.50033;nhomalt_sas=381;AC_nfe_female=22062;AN_nfe_female=37346;AF_nfe_female=0.590746;nhomalt_nfe_female=6549;AC_asj_male=940;AN_asj_male=1562;AF_asj_male=0.601793;nhomalt_asj_male=288;AC_raw=66231;AN_raw=143328;AF_raw=0.462094;nhomalt_raw=17171;AC_oth_male=501;AN_oth_male=1052;AF_oth_male=0.476236;nhomalt_oth_male=115;AC_nfe_male=16111;AN_nfe_male=27160;AF_nfe_male=0.593189;nhomalt_nfe_male=4813;AC_asj=1969;AN_asj=3322;AF_asj=0.592715;nhomalt_asj=601;AC_amr_male=3363;AN_amr_male=7714;AF_amr_male=0.435961;nhomalt_amr_male=759;nhomalt=17116;AC_amr_female=2447;AN_amr_female=5904;AF_amr_female=0.414465;nhomalt_amr_female=544;AC_sas_female=285;AN_sas_female=562;AF_sas_female=0.507117;nhomalt_sas_female=65;AC_fin=5831;AN_fin=10406;AF_fin=0.56035;nhomalt_fin=1643;AC_afr_female=5561;AN_afr_female=22662;AF_afr_female=0.245389;nhomalt_afr_female=709;AC_sas_male=1231;AN_sas_male=2468;AF_sas_male=0.498784;nhomalt_sas_male=316;AC_amr=5810;AN_amr=13618;AF_amr=0.426641;nhomalt_amr=1303;AC_nfe=38173;AN_nfe=64506;AF_nfe=0.591774;nhomalt_nfe=11362;AC_eas=953;AN_eas=3118;AF_eas=0.305645;nhomalt_eas=145;AC_ami_male=273;AN_ami_male=428;AF_ami_male=0.63785;nhomalt_ami_male=84;AC_fin_female=1421;AN_fin_female=2496;AF_fin_female=0.569311;nhomalt_fin_female=405;faf95_afr=0.239574;faf99_afr=0.239574;faf95_sas=0.479382;faf99_sas=0.479382;faf95_adj=0.459041;faf99_adj=0.459042;faf95_amr=0.417476;faf99_amr=0.417476;faf95_nfe=0.586801;faf99_nfe=0.586801;faf95_eas=0.289543;faf99_eas=0.289543;vep=C|intergenic_variant|MODIFIER|||Intergenic|||||
chr5	155198758	rs1422834	G	T	88265300	PASS	AC=84775;AN=142886;AF=0.593305;variant_type=snv;n_alt_alleles=1;ReadPosRankSum=0.321;MQRankSum=-0.014;RAW_MQ=1.43784e+10;DP=3957825;MQ_DP=3994361;VarDP=3957825;MQ=59.9973;QD=22.3015;FS=0;SB=529260,582378,1359515,1486672;InbreedingCoeff=0.0581332;AS_VQSLOD=24.3795;POSITIVE_TRAIN_SITE;culprit=AS_FS;SOR=0.687;AC_asj_female=902;AN_asj_female=1762;AF_asj_female=0.511918;nhomalt_asj_female=241;AC_eas_female=770;AN_eas_female=1444;AF_eas_female=0.533241;nhomalt_eas_female=209;AC_afr_male=14688;AN_afr_male=19276;AF_afr_male=0.761984;nhomalt_afr_male=5599;AC_female=43784;AN_female=73674;AF_female=0.594294;nhomalt_female=13537;AC_fin_male=4188;AN_fin_male=7892;AF_fin_male=0.530664;nhomalt_fin_male=1090;AC_oth_female=657;AN_oth_female=1098;AF_oth_female=0.598361;nhomalt_oth_female=196;AC_ami=379;AN_ami=900;AF_ami=0.421111;nhomalt_ami=74;AC_oth=1265;AN_oth=2142;AF_oth=0.59057;nhomalt_oth=370;AC_male=40991;AN_male=69212;AF_male=0.592253;nhomalt_male=12594;AC_ami_female=210;AN_ami_female=470;AF_ami_female=0.446809;nhomalt_ami_female=47;AC_afr=31906;AN_afr=41892;AF_afr=0.761625;nhomalt_afr=12169;AC_eas_male=880;AN_eas_male=1678;AF_eas_male=0.524434;nhomalt_eas_male=227;AC_sas=1658;AN_sas=3034;AF_sas=0.546473;nhomalt_sas=466;AC_nfe_female=18869;AN_nfe_female=37320;AF_nfe_female=0.5056;nhomalt_nfe_female=4772;AC_asj_male=756;AN_asj_male=1560;AF_asj_male=0.484615;nhomalt_asj_male=197;AC_raw=85011;AN_raw=143324;AF_raw=0.593139;nhomalt_raw=26217;AC_oth_male=608;AN_oth_male=1044;AF_oth_male=0.582375;nhomalt_oth_male=174;AC_nfe_male=13807;AN_nfe_male=27132;AF_nfe_male=0.508883;nhomalt_nfe_male=3536;AC_asj=1658;AN_asj=3322;AF_asj=0.499097;nhomalt_asj=438;AC_amr_male=4555;AN_amr_male=7728;AF_amr_male=0.589415;nhomalt_amr_male=1365;nhomalt=26131;AC_amr_female=3525;AN_amr_female=5900;AF_amr_female=0.597458;nhomalt_amr_female=1077;AC_sas_female=318;AN_sas_female=562;AF_sas_female=0.565836;nhomalt_sas_female=87;AC_fin=5503;AN_fin=10394;AF_fin=0.52944;nhomalt_fin=1428;AC_afr_female=17218;AN_afr_female=22616;AF_afr_female=0.761319;nhomalt_afr_female=6570;AC_sas_male=1340;AN_sas_male=2472;AF_sas_male=0.542071;nhomalt_sas_male=379;AC_amr=8080;AN_amr=13628;AF_amr=0.592897;nhomalt_amr=2442;AC_nfe=32676;AN_nfe=64452;AF_nfe=0.506982;nhomalt_nfe=8308;AC_eas=1650;AN_eas=3122;AF_eas=0.528507;nhomalt_eas=436;AC_ami_male=169;AN_ami_male=430;AF_ami_male=0.393023;nhomalt_ami_male=27;AC_fin_female=1315;AN_fin_female=2502;AF_fin_female=0.52558;nhomalt_fin_female=338;faf95_afr=0.754624;faf99_afr=0.754625;faf95_sas=0.524587;faf99_sas=0.524587;faf95_adj=0.589957;faf99_adj=0.589957;faf95_amr=0.582089;faf99_amr=0.58209;faf95_nfe=0.502377;faf99_nfe=0.502377;faf95_eas=0.507289;faf99_eas=0.507289;vep=T|intergenic_variant|MODIFIER|||Intergenic|||||
chr5	155678117	rs4958416	G	T	88553800	PASS	AC=82643;AN=142984;AF=0.577988;variant_type=snv;n_alt_alleles=1;ReadPosRankSum=0.367;MQRankSum=-0.018;RAW_MQ=1.45859e+10;DP=4024217;MQ_DP=4052440;VarDP=4024217;MQ=59.9942;QD=22.0052;FS=0;SB=577563,602345,1405683,1438626;InbreedingCoeff=0.0564471;AS_VQSLOD=24.0683;POSITIVE_TRAIN_SITE;culprit=AS_FS;SOR=0.674;AC_asj_female=791;AN_asj_female=1758;AF_asj_female=0.449943;nhomalt_asj_female=182;AC_eas_female=687;AN_eas_female=1444;AF_eas_female=0.475762;nhomalt_eas_female=172;AC_afr_male=14294;AN_afr_male=19296;AF_afr_male=0.740775;nhomalt_afr_male=5301;AC_female=42312;AN_female=73720;AF_female=0.573956;nhomalt_female=12653;AC_fin_male=4557;AN_fin_male=7926;AF_fin_male=0.574943;nhomalt_fin_male=1297;AC_oth_female=651;AN_oth_female=1094;AF_oth_female=0.595064;nhomalt_oth_female=194;AC_ami=444;AN_ami=900;AF_ami=0.493333;nhomalt_ami=108;AC_oth=1221;AN_oth=2144;AF_oth=0.569496;nhomalt_oth=348;AC_male=40331;AN_male=69264;AF_male=0.582279;nhomalt_male=12212;AC_ami_female=220;AN_ami_female=470;AF_ami_female=0.468085;nhomalt_ami_female=48;AC_afr=30946;AN_afr=41934;AF_afr=0.737969;nhomalt_afr=11415;AC_eas_male=815;AN_eas_male=1670;AF_eas_male=0.488024;nhomalt_eas_male=198;AC_sas=1581;AN_sas=3032;AF_sas=0.521438;nhomalt_sas=426;AC_nfe_female=17778;AN_nfe_female=37356;AF_nfe_female=0.475907;nhomalt_nfe_female=4206;AC_asj_male=708;AN_asj_male=1562;AF_asj_male=0.453265;nhomalt_asj_male=154;AC_raw=82884;AN_raw=143364;AF_raw=0.578137;nhomalt_raw=24946;AC_oth_male=570;AN_oth_male=1050;AF_oth_male=0.542857;nhomalt_oth_male=154;AC_nfe_male=12855;AN_nfe_male=27138;AF_nfe_male=0.47369;nhomalt_nfe_male=3023;AC_asj=1499;AN_asj=3320;AF_asj=0.451506;nhomalt_asj=336;AC_amr_male=5015;AN_amr_male=7722;AF_amr_male=0.649443;nhomalt_amr_male=1673;nhomalt=24865;AC_amr_female=3820;AN_amr_female=5896;AF_amr_female=0.647897;nhomalt_amr_female=1259;AC_sas_female=288;AN_sas_female=562;AF_sas_female=0.512456;nhomalt_sas_female=74;AC_fin=5982;AN_fin=10428;AF_fin=0.573648;nhomalt_fin=1701;AC_afr_female=16652;AN_afr_female=22638;AF_afr_female=0.735577;nhomalt_afr_female=6114;AC_sas_male=1293;AN_sas_male=2470;AF_sas_male=0.523482;nhomalt_sas_male=352;AC_amr=8835;AN_amr=13618;AF_amr=0.648774;nhomalt_amr=2932;AC_nfe=30633;AN_nfe=64494;AF_nfe=0.474974;nhomalt_nfe=7229;AC_eas=1502;AN_eas=3114;AF_eas=0.482338;nhomalt_eas=370;AC_ami_male=224;AN_ami_male=430;AF_ami_male=0.52093;nhomalt_ami_male=60;AC_fin_female=1425;AN_fin_female=2502;AF_fin_female=0.569544;nhomalt_fin_female=404;faf95_afr=0.731082;faf99_afr=0.731082;faf95_sas=0.500056;faf99_sas=0.500056;faf95_adj=0.574684;faf99_adj=0.574684;faf95_amr=0.637462;faf99_amr=0.637462;faf95_nfe=0.470519;faf99_nfe=0.470519;faf95_eas=0.462051;faf99_eas=0.46205;vep=T|intergenic_variant|MODIFIER|||Intergenic|||||
chr5	156028944	rs256625	T	C	55201000	PASS	AC=52641;AN=142946;AF=0.368258;variant_type=snv;n_alt_alleles=1;ReadPosRankSum=0.298;MQRankSum=-0.015;RAW_MQ=1.0864e+10;DP=2995730;MQ_DP=3018046;VarDP=2995730;MQ=59.9974;QD=18.4265;FS=4.82164e-16;SB=550871,581793,905829,957237;InbreedingCoeff=0.0252562;AS_VQSLOD=23.2019;POSITIVE_TRAIN_SITE;culprit=AS_FS;SOR=0.694;AC_asj_female=691;AN_asj_female=1760;AF_asj_female=0.392614;nhomalt_asj_female=125;AC_eas_female=696;AN_eas_female=1438;AF_eas_female=0.484006;nhomalt_eas_female=173;AC_afr_male=5224;AN_afr_male=19292;AF_afr_male=0.270786;nhomalt_afr_male=716;AC_female=27255;AN_female=73706;AF_female=0.36978;nhomalt_female=5233;AC_fin_male=2820;AN_fin_male=7890;AF_fin_male=0.357414;nhomalt_fin_male=496;AC_oth_female=416;AN_oth_female=1094;AF_oth_female=0.380256;nhomalt_oth_female=85;AC_ami=520;AN_ami=896;AF_ami=0.580357;nhomalt_ami=144;AC_oth=800;AN_oth=2148;AF_oth=0.372439;nhomalt_oth=148;AC_male=25386;AN_male=69240;AF_male=0.366638;nhomalt_male=4871;AC_ami_female=272;AN_ami_female=468;AF_ami_female=0.581197;nhomalt_ami_female=76;AC_afr=11486;AN_afr=41940;AF_afr=0.273867;nhomalt_afr=1552;AC_eas_male=767;AN_eas_male=1680;AF_eas_male=0.456548;nhomalt_eas_male=188;AC_sas=1404;AN_sas=3032;AF_sas=0.463061;nhomalt_sas=358;AC_nfe_female=15932;AN_nfe_female=37344;AF_nfe_female=0.426628;nhomalt_nfe_female=3400;AC_asj_male=656;AN_asj_male=1562;AF_asj_male=0.419974;nhomalt_asj_male=135;AC_raw=52823;AN_raw=143314;AF_raw=0.368582;nhomalt_raw=10156;AC_oth_male=384;AN_oth_male=1054;AF_oth_male=0.364326;nhomalt_oth_male=63;AC_nfe_male=11645;AN_nfe_male=27142;AF_nfe_male=0.42904;nhomalt_nfe_male=2478;AC_asj=1347;AN_asj=3322;AF_asj=0.405479;nhomalt_asj=260;AC_amr_male=2503;AN_amr_male=7726;AF_amr_male=0.323971;nhomalt_amr_male=445;nhomalt=10104;AC_amr_female=1838;AN_amr_female=5894;AF_amr_female=0.311843;nhomalt_amr_female=298;AC_sas_female=265;AN_sas_female=566;AF_sas_female=0.468198;nhomalt_sas_female=76;AC_fin=3703;AN_fin=10384;AF_fin=0.356606;nhomalt_fin=660;AC_afr_female=6262;AN_afr_female=22648;AF_afr_female=0.276492;nhomalt_afr_female=836;AC_sas_male=1139;AN_sas_male=2466;AF_sas_male=0.461882;nhomalt_sas_male=282;AC_amr=4341;AN_amr=13620;AF_amr=0.318722;nhomalt_amr=743;AC_nfe=27577;AN_nfe=64486;AF_nfe=0.427643;nhomalt_nfe=5878;AC_eas=1463;AN_eas=3118;AF_eas=0.469211;nhomalt_eas=361;AC_ami_male=248;AN_ami_male=428;AF_ami_male=0.579439;nhomalt_ami_male=68;AC_fin_female=883;AN_fin_female=2494;AF_fin_female=0.35405;nhomalt_fin_female=164;faf95_afr=0.269677;faf99_afr=0.269677;faf95_sas=0.442922;faf99_sas=0.442922;faf95_adj=0.365622;faf99_adj=0.365621;faf95_amr=0.310807;faf99_amr=0.310807;faf95_nfe=0.423416;faf99_nfe=0.423415;faf95_eas=0.449216;faf99_eas=0.449217;vep=C|intron_variant|MODIFIER|SGCD|ENSG00000170624|Transcript|ENST00000517913|protein_coding||1/9|
chr5	156372456	rs7732608	G	A	78937700	PASS	AC=72678;AN=142956;AF=0.508394;variant_type=snv;n_alt_alleles=1;ReadPosRankSum=0.357;MQRankSum=-0.018;RAW_MQ=1.36806e+10;DP=3773998;MQ_DP=3800570;VarDP=3773998;MQ=59.9967;QD=20.9162;FS=4.82164e-16;SB=569462,630724,1220313,1353499;InbreedingCoeff=0.0220713;AS_VQSLOD=24.071;POSITIVE_TRAIN_SITE;culprit=AS_FS;SOR=0.695;AC_asj_female=1020;AN_asj_female=1760;AF_asj_female=0.579545;nhomalt_asj_female=300;AC_eas_female=1213;AN_eas_female=1446;AF_eas_female=0.838866;nhomalt_eas_female=505;AC_afr_male=8236;AN_afr_male=19292;AF_afr_male=0.426913;nhomalt_afr_male=1774;AC_female=36830;AN_female=73690;AF_female=0.499796;nhomalt_female=9328;AC_fin_male=4284;AN_fin_male=7888;AF_fin_male=0.543103;nhomalt_fin_male=1148;AC_oth_female=617;AN_oth_female=1098;AF_oth_female=0.561931;nhomalt_oth_female=182;AC_ami=454;AN_ami=900;AF_ami=0.504444;nhomalt_ami=118;AC_oth=1161;AN_oth=2148;AF_oth=0.540503;nhomalt_oth=315;AC_male=35848;AN_male=69266;AF_male=0.517541;nhomalt_male=9531;AC_ami_female=228;AN_ami_female=470;AF_ami_female=0.485106;nhomalt_ami_female=52;AC_afr=18032;AN_afr=41900;AF_afr=0.430358;nhomalt_afr=3904;AC_eas_male=1412;AN_eas_male=1684;AF_eas_male=0.83848;nhomalt_eas_male=596;AC_sas=2320;AN_sas=3046;AF_sas=0.761655;nhomalt_sas=888;AC_nfe_female=19036;AN_nfe_female=37360;AF_nfe_female=0.509529;nhomalt_nfe_female=4788;AC_asj_male=941;AN_asj_male=1562;AF_asj_male=0.602433;nhomalt_asj_male=294;AC_raw=72851;AN_raw=143318;AF_raw=0.508317;nhomalt_raw=18911;AC_oth_male=544;AN_oth_male=1050;AF_oth_male=0.518095;nhomalt_oth_male=133;AC_nfe_male=14102;AN_nfe_male=27156;AF_nfe_male=0.519296;nhomalt_nfe_male=3643;AC_asj=1961;AN_asj=3322;AF_asj=0.590307;nhomalt_asj=594;AC_amr_male=4203;AN_amr_male=7722;AF_amr_male=0.544289;nhomalt_amr_male=1142;nhomalt=18859;AC_amr_female=3207;AN_amr_female=5884;AF_amr_female=0.545037;nhomalt_amr_female=896;AC_sas_female=420;AN_sas_female=564;AF_sas_female=0.744681;nhomalt_sas_female=153;AC_fin=5577;AN_fin=10388;AF_fin=0.536869;nhomalt_fin=1470;AC_afr_female=9796;AN_afr_female=22608;AF_afr_female=0.433298;nhomalt_afr_female=2130;AC_sas_male=1900;AN_sas_male=2482;AF_sas_male=0.765512;nhomalt_sas_male=735;AC_amr=7410;AN_amr=13606;AF_amr=0.544613;nhomalt_amr=2038;AC_nfe=33138;AN_nfe=64516;AF_nfe=0.51364;nhomalt_nfe=8431;AC_eas=2625;AN_eas=3130;AF_eas=0.838658;nhomalt_eas=1101;AC_ami_male=226;AN_ami_male=430;AF_ami_male=0.525581;nhomalt_ami_male=66;AC_fin_female=1293;AN_fin_female=2500;AF_fin_female=0.5172;nhomalt_fin_female=322;faf95_afr=0.4251;faf99_afr=0.425099;faf95_sas=0.735833;faf99_sas=0.735832;faf95_adj=0.505296;faf99_adj=0.505296;faf95_amr=0.534248;faf99_amr=0.534247;faf95_nfe=0.509007;faf99_nfe=0.509007;faf95_eas=0.811916;faf99_eas=0.811916;vep=A|intron_variant|MODIFIER|SGCD|ENSG00000170624|Transcript|ENST00000337851|protein_coding||3/8|,A|intron_variant|MODIFIER|SGCD|ENSG00000170624|Transcript|ENST00000435422|protein_coding||2/7|,A|intron_variant|MODIFIER|SGCD|ENSG00000170624|Transcript|ENST00000517913|protein_coding||5/9|,A|intron_variant&NMD_transcript_variant|MODIFIER|SGCD|ENSG00000170624|Transcript|ENST00000524347|nonsense_mediated_decay||3/5|
chr5	157052193	rs2279804	C	T	85233800	PASS	AC=76377;AN=143046;AF=0.533933;variant_type=snv;n_alt_alleles=1;ReadPosRankSum=0.376;MQRankSum=-0.027;RAW_MQ=1.46679e+10;DP=4039403;MQ_DP=4074818;VarDP=4039403;MQ=59.9971;QD=21.1006;FS=0;SB=682885,588433,1487819,1280266;InbreedingCoeff=0.0198142;AS_VQSLOD=24.366;POSITIVE_TRAIN_SITE;culprit=AS_FS;SOR=0.695;AC_asj_female=1059;AN_asj_female=1762;AF_asj_female=0.601022;nhomalt_asj_female=322;AC_eas_female=499;AN_eas_female=1444;AF_eas_female=0.345568;nhomalt_eas_female=79;AC_afr_male=11719;AN_afr_male=19304;AF_afr_male=0.607076;nhomalt_afr_male=3536;AC_female=39619;AN_female=73734;AF_female=0.537323;nhomalt_female=10858;AC_fin_male=3596;AN_fin_male=7918;AF_fin_male=0.454155;nhomalt_fin_male=808;AC_oth_female=572;AN_oth_female=1098;AF_oth_female=0.520947;nhomalt_oth_female=152;AC_ami=466;AN_ami=892;AF_ami=0.522422;nhomalt_ami=127;AC_oth=1181;AN_oth=2150;AF_oth=0.549302;nhomalt_oth=324;AC_male=36758;AN_male=69312;AF_male=0.530327;nhomalt_male=9876;AC_ami_female=250;AN_ami_female=464;AF_ami_female=0.538793;nhomalt_ami_female=71;AC_afr=25526;AN_afr=41966;AF_afr=0.608254;nhomalt_afr=7752;AC_eas_male=592;AN_eas_male=1676;AF_eas_male=0.353222;nhomalt_eas_male=107;AC_sas=1438;AN_sas=3038;AF_sas=0.473338;nhomalt_sas=347;AC_nfe_female=18645;AN_nfe_female=37346;AF_nfe_female=0.49925;nhomalt_nfe_female=4699;AC_asj_male=935;AN_asj_male=1562;AF_asj_male=0.598592;nhomalt_asj_male=276;AC_raw=76530;AN_raw=143342;AF_raw=0.533898;nhomalt_raw=20783;AC_oth_male=609;AN_oth_male=1052;AF_oth_male=0.578897;nhomalt_oth_male=172;AC_nfe_male=13462;AN_nfe_male=27152;AF_nfe_male=0.495801;nhomalt_nfe_male=3357;AC_asj=1994;AN_asj=3324;AF_asj=0.59988;nhomalt_asj=598;AC_amr_male=4459;AN_amr_male=7744;AF_amr_male=0.575801;nhomalt_amr_male=1283;nhomalt=20734;AC_amr_female=3381;AN_amr_female=5892;AF_amr_female=0.573829;nhomalt_amr_female=997;AC_sas_female=268;AN_sas_female=562;AF_sas_female=0.476868;nhomalt_sas_female=66;AC_fin=4734;AN_fin=10422;AF_fin=0.454231;nhomalt_fin=1064;AC_afr_female=13807;AN_afr_female=22662;AF_afr_female=0.609258;nhomalt_afr_female=4216;AC_sas_male=1170;AN_sas_male=2476;AF_sas_male=0.472536;nhomalt_sas_male=281;AC_amr=7840;AN_amr=13636;AF_amr=0.574949;nhomalt_amr=2280;AC_nfe=32107;AN_nfe=64498;AF_nfe=0.497798;nhomalt_nfe=8056;AC_eas=1091;AN_eas=3120;AF_eas=0.349679;nhomalt_eas=186;AC_ami_male=216;AN_ami_male=428;AF_ami_male=0.504673;nhomalt_ami_male=56;AC_fin_female=1138;AN_fin_female=2504;AF_fin_female=0.454473;nhomalt_fin_female=256;faf95_afr=0.602006;faf99_afr=0.602005;faf95_sas=0.452995;faf99_sas=0.452995;faf95_adj=0.530759;faf99_adj=0.530759;faf95_amr=0.564309;faf99_amr=0.564309;faf95_nfe=0.493237;faf99_nfe=0.493237;faf95_eas=0.33245;faf99_eas=0.332449;vep=T|intron_variant|MODIFIER|HAVCR1|ENSG00000113249|Transcript|ENST00000339252|protein_coding||3/7|,T|upstream_gene_variant|MODIFIER|HAVCR1|ENSG00000113249|Transcript|ENST00000517644|processed_transcript|||,T|downstream_gene_variant|MODIFIER|HAVCR1|ENSG00000113249|Transcript|ENST00000518745|protein_coding|||,T|intron_variant|MODIFIER|HAVCR1|ENSG00000113249|Transcript|ENST00000522693|protein_coding||4/7|,T|intron_variant|MODIFIER|HAVCR1|ENSG00000113249|Transcript|ENST00000523175|protein_coding||4/8|,T|intron_variant|MODIFIER|HAVCR1|ENSG00000113249|Transcript|ENST00000625904|protein_coding||3/6|,T|regulatory_region_variant|MODIFIER|||RegulatoryFeature|ENSR00000775013|promoter_flanking_region|||
chr5	157610404	rs10063242	G	A	73567400	PASS	AC=76734;AN=142630;AF=0.537993;variant_type=snv;n_alt_alleles=1;ReadPosRankSum=0.309;MQRankSum=-0.024;RAW_MQ=1.27657e+10;DP=3470387;MQ_DP=3548149;VarDP=3470387;MQ=59.982;QD=21.1986;FS=9.64327e-16;SB=548058,516017,1226047,1180265;InbreedingCoeff=0.052882;AS_VQSLOD=21.9084;NEGATIVE_TRAIN_SITE;POSITIVE_TRAIN_SITE;culprit=AS_MQ;SOR=0.671;AC_asj_female=1010;AN_asj_female=1762;AF_asj_female=0.573212;nhomalt_asj_female=295;AC_eas_female=279;AN_eas_female=1436;AF_eas_female=0.19429;nhomalt_eas_female=32;AC_afr_male=13405;AN_afr_male=19226;AF_afr_male=0.697233;nhomalt_afr_male=4682;AC_female=39688;AN_female=73602;AF_female=0.539224;nhomalt_female=11152;AC_fin_male=4173;AN_fin_male=7820;AF_fin_male=0.533632;nhomalt_fin_male=1101;AC_oth_female=571;AN_oth_female=1096;AF_oth_female=0.520985;nhomalt_oth_female=152;AC_ami=424;AN_ami=896;AF_ami=0.473214;nhomalt_ami=107;AC_oth=1121;AN_oth=2142;AF_oth=0.523343;nhomalt_oth=297;AC_male=37046;AN_male=69028;AF_male=0.536681;nhomalt_male=10410;AC_ami_female=218;AN_ami_female=466;AF_ami_female=0.467811;nhomalt_ami_female=60;AC_afr=29024;AN_afr=41802;AF_afr=0.694321;nhomalt_afr=10063;AC_eas_male=299;AN_eas_male=1674;AF_eas_male=0.178614;nhomalt_eas_male=32;AC_sas=1402;AN_sas=3026;AF_sas=0.463318;nhomalt_sas=322;AC_nfe_female=17504;AN_nfe_female=37330;AF_nfe_female=0.468899;nhomalt_nfe_female=4111;AC_asj_male=959;AN_asj_male=1560;AF_asj_male=0.614744;nhomalt_asj_male=300;AC_raw=77091;AN_raw=143286;AF_raw=0.538022;nhomalt_raw=21680;AC_oth_male=550;AN_oth_male=1046;AF_oth_male=0.525813;nhomalt_oth_male=145;AC_nfe_male=12732;AN_nfe_male=27122;AF_nfe_male=0.469434;nhomalt_nfe_male=3003;AC_asj=1969;AN_asj=3322;AF_asj=0.592715;nhomalt_asj=595;AC_amr_male=3593;AN_amr_male=7688;AF_amr_male=0.467352;nhomalt_amr_male=840;nhomalt=21562;AC_amr_female=2906;AN_amr_female=5886;AF_amr_female=0.493714;nhomalt_amr_female=710;AC_sas_female=273;AN_sas_female=564;AF_sas_female=0.484043;nhomalt_sas_female=62;AC_fin=5481;AN_fin=10306;AF_fin=0.531826;nhomalt_fin=1450;AC_afr_female=15619;AN_afr_female=22576;AF_afr_female=0.691841;nhomalt_afr_female=5381;AC_sas_male=1129;AN_sas_male=2462;AF_sas_male=0.45857;nhomalt_sas_male=260;AC_amr=6499;AN_amr=13574;AF_amr=0.478783;nhomalt_amr=1550;AC_nfe=30236;AN_nfe=64452;AF_nfe=0.469124;nhomalt_nfe=7114;AC_eas=578;AN_eas=3110;AF_eas=0.185852;nhomalt_eas=64;AC_ami_male=206;AN_ami_male=430;AF_ami_male=0.47907;nhomalt_ami_male=47;AC_fin_female=1308;AN_fin_female=2486;AF_fin_female=0.526146;nhomalt_fin_female=349;faf95_afr=0.687631;faf99_afr=0.687631;faf95_sas=0.443154;faf99_sas=0.443154;faf95_adj=0.534802;faf99_adj=0.534802;faf95_amr=0.469056;faf99_amr=0.469055;faf95_nfe=0.464695;faf99_nfe=0.464695;faf95_eas=0.173322;faf99_eas=0.173322;vep=A|upstream_gene_variant|MODIFIER|AC008694.2|ENSG00000254336|Transcript|ENST00000517591|processed_pseudogene|||
chr5	157908918	rs12716331	G	A	76808500	PASS	AC=78924;AN=142492;AF=0.553884;variant_type=snv;n_alt_alleles=1;ReadPosRankSum=0.312;MQRankSum=-0.029;RAW_MQ=1.27549e+10;DP=3490514;MQ_DP=3548497;VarDP=3490514;MQ=59.9538;QD=22.0049;FS=0;SB=511661,498447,1259987,1220419;InbreedingCoeff=0.0605341;AS_VQSLOD=23.6928;POSITIVE_TRAIN_SITE;culprit=AS_FS;SOR=0.699;AC_asj_female=1082;AN_asj_female=1762;AF_asj_female=0.614075;nhomalt_asj_female=338;AC_eas_female=383;AN_eas_female=1438;AF_eas_female=0.266342;nhomalt_eas_female=58;AC_afr_male=7750;AN_afr_male=19206;AF_afr_male=0.40352;nhomalt_afr_male=1560;AC_female=40749;AN_female=73508;AF_female=0.554348;nhomalt_female=11836;AC_fin_male=4773;AN_fin_male=7792;AF_fin_male=0.612551;nhomalt_fin_male=1477;AC_oth_female=597;AN_oth_female=1094;AF_oth_female=0.545704;nhomalt_oth_female=164;AC_ami=540;AN_ami=894;AF_ami=0.604027;nhomalt_ami=170;AC_oth=1193;AN_oth=2148;AF_oth=0.5554;nhomalt_oth=336;AC_male=38175;AN_male=68984;AF_male=0.553389;nhomalt_male=11085;AC_ami_female=272;AN_ami_female=466;AF_ami_female=0.583691;nhomalt_ami_female=79;AC_afr=16884;AN_afr=41688;AF_afr=0.405009;nhomalt_afr=3414;AC_eas_male=432;AN_eas_male=1672;AF_eas_male=0.258373;nhomalt_eas_male=61;AC_sas=1864;AN_sas=3014;AF_sas=0.618447;nhomalt_sas=578;AC_nfe_female=24345;AN_nfe_female=37318;AF_nfe_female=0.652366;nhomalt_nfe_female=7969;AC_asj_male=963;AN_asj_male=1558;AF_asj_male=0.6181;nhomalt_asj_male=295;AC_raw=79371;AN_raw=143312;AF_raw=0.553834;nhomalt_raw=23051;AC_oth_male=596;AN_oth_male=1054;AF_oth_male=0.565465;nhomalt_oth_male=172;AC_nfe_male=17687;AN_nfe_male=27124;AF_nfe_male=0.652079;nhomalt_nfe_male=5790;AC_asj=2045;AN_asj=3320;AF_asj=0.615964;nhomalt_asj=633;AC_amr_male=4171;AN_amr_male=7698;AF_amr_male=0.541829;nhomalt_amr_male=1158;nhomalt=22921;AC_amr_female=3047;AN_amr_female=5890;AF_amr_female=0.517317;nhomalt_amr_female=784;AC_sas_female=329;AN_sas_female=562;AF_sas_female=0.585409;nhomalt_sas_female=97;AC_fin=6333;AN_fin=10288;AF_fin=0.615572;nhomalt_fin=1970;AC_afr_female=9134;AN_afr_female=22482;AF_afr_female=0.406281;nhomalt_afr_female=1854;AC_sas_male=1535;AN_sas_male=2452;AF_sas_male=0.62602;nhomalt_sas_male=481;AC_amr=7218;AN_amr=13588;AF_amr=0.531204;nhomalt_amr=1942;AC_nfe=42032;AN_nfe=64442;AF_nfe=0.652245;nhomalt_nfe=13759;AC_eas=815;AN_eas=3110;AF_eas=0.262058;nhomalt_eas=119;AC_ami_male=268;AN_ami_male=428;AF_ami_male=0.626168;nhomalt_ami_male=91;AC_fin_female=1560;AN_fin_female=2496;AF_fin_female=0.625;nhomalt_fin_female=493;faf95_afr=0.399895;faf99_afr=0.399895;faf95_sas=0.595075;faf99_sas=0.595075;faf95_adj=0.550645;faf99_adj=0.550645;faf95_amr=0.520961;faf99_amr=0.520961;faf95_nfe=0.647021;faf99_nfe=0.647021;faf95_eas=0.247143;faf99_eas=0.247143;vep=A|regulatory_region_variant|MODIFIER|||RegulatoryFeature|ENSR00000775222|enhancer|||,A|intergenic_variant|MODIFIER|||Intergenic|||||
chr5	158161263	rs2419398	T	C	79602000	PASS	AC=78230;AN=143092;AF=0.546711;variant_type=snv;n_alt_alleles=1;ReadPosRankSum=0.333;MQRankSum=-0.029;RAW_MQ=1.41239e+10;DP=3890410;MQ_DP=3923701;VarDP=3890410;MQ=59.9971;QD=20.4611;FS=1.92865e-15;SB=526801,664768,1197435,1501406;InbreedingCoeff=0.0571519;AS_VQSLOD=24.0864;POSITIVE_TRAIN_SITE;culprit=AS_FS;SOR=0.687;AC_asj_female=896;AN_asj_female=1762;AF_asj_female=0.508513;nhomalt_asj_female=231;AC_eas_female=590;AN_eas_female=1444;AF_eas_female=0.408587;nhomalt_eas_female=129;AC_afr_male=13623;AN_afr_male=19292;AF_afr_male=0.706148;nhomalt_afr_male=4827;AC_female=40401;AN_female=73762;AF_female=0.547721;nhomalt_female=11588;AC_fin_male=4131;AN_fin_male=7944;AF_fin_male=0.520015;nhomalt_fin_male=1083;AC_oth_female=545;AN_oth_female=1098;AF_oth_female=0.496357;nhomalt_oth_female=136;AC_ami=375;AN_ami=896;AF_ami=0.418527;nhomalt_ami=72;AC_oth=1079;AN_oth=2152;AF_oth=0.501394;nhomalt_oth=262;AC_male=37829;AN_male=69330;AF_male=0.545637;nhomalt_male=10804;AC_ami_female=203;AN_ami_female=468;AF_ami_female=0.433761;nhomalt_ami_female=42;AC_afr=29633;AN_afr=41956;AF_afr=0.706288;nhomalt_afr=10523;AC_eas_male=696;AN_eas_male=1678;AF_eas_male=0.414779;nhomalt_eas_male=153;AC_sas=1954;AN_sas=3044;AF_sas=0.641919;nhomalt_sas=638;AC_nfe_female=18156;AN_nfe_female=37360;AF_nfe_female=0.485974;nhomalt_nfe_female=4412;AC_asj_male=758;AN_asj_male=1560;AF_asj_male=0.485897;nhomalt_asj_male=183;AC_raw=78378;AN_raw=143372;AF_raw=0.546676;nhomalt_raw=22439;AC_oth_male=534;AN_oth_male=1054;AF_oth_male=0.506641;nhomalt_oth_male=126;AC_nfe_male=13174;AN_nfe_male=27162;AF_nfe_male=0.485016;nhomalt_nfe_male=3221;AC_asj=1654;AN_asj=3322;AF_asj=0.497893;nhomalt_asj=414;AC_amr_male=3132;AN_amr_male=7734;AF_amr_male=0.404965;nhomalt_amr_male=648;nhomalt=22392;AC_amr_female=2367;AN_amr_female=5900;AF_amr_female=0.401186;nhomalt_amr_female=500;AC_sas_female=345;AN_sas_female=566;AF_sas_female=0.609541;nhomalt_sas_female=105;AC_fin=5420;AN_fin=10444;AF_fin=0.518958;nhomalt_fin=1420;AC_afr_female=16010;AN_afr_female=22664;AF_afr_female=0.706407;nhomalt_afr_female=5696;AC_sas_male=1609;AN_sas_male=2478;AF_sas_male=0.649314;nhomalt_sas_male=533;AC_amr=5499;AN_amr=13634;AF_amr=0.40333;nhomalt_amr=1148;AC_nfe=31330;AN_nfe=64522;AF_nfe=0.485571;nhomalt_nfe=7633;AC_eas=1286;AN_eas=3122;AF_eas=0.411915;nhomalt_eas=282;AC_ami_male=172;AN_ami_male=428;AF_ami_male=0.401869;nhomalt_ami_male=30;AC_fin_female=1289;AN_fin_female=2500;AF_fin_female=0.5156;nhomalt_fin_female=337;faf95_afr=0.699552;faf99_afr=0.699552;faf95_sas=0.61822;faf99_sas=0.61822;faf95_adj=0.5435;faf99_adj=0.5435;faf95_amr=0.394425;faf99_amr=0.394425;faf95_nfe=0.481066;faf99_nfe=0.481066;faf95_eas=0.393205;faf99_eas=0.393205;vep=C|regulatory_region_variant|MODIFIER|||RegulatoryFeature|ENSR00000775283|enhancer|||,C|intergenic_variant|MODIFIER|||Intergenic|||||
chr5	158448223	rs6556348	C	T	61248700	PASS	AC=58674;AN=142978;AF=0.410371;variant_type=snv;n_alt_alleles=1;ReadPosRankSum=0.322;MQRankSum=-0.026;RAW_MQ=1.17059e+10;DP=3220244;MQ_DP=3251955;VarDP=3220244;MQ=59.9971;QD=19.0199;FS=4.82164e-16;SB=560029,614038,974273,1071904;InbreedingCoeff=0.0145027;AS_VQSLOD=23.5595;POSITIVE_TRAIN_SITE;culprit=AS_FS;SOR=0.697;AC_asj_female=955;AN_asj_female=1762;AF_asj_female=0.541998;nhomalt_asj_female=267;AC_eas_female=281;AN_eas_female=1448;AF_eas_female=0.194061;nhomalt_eas_female=23;AC_afr_male=7317;AN_afr_male=19274;AF_afr_male=0.379631;nhomalt_afr_male=1389;AC_female=30481;AN_female=73714;AF_female=0.413504;nhomalt_female=6396;AC_fin_male=3027;AN_fin_male=7912;AF_fin_male=0.382583;nhomalt_fin_male=588;AC_oth_female=464;AN_oth_female=1098;AF_oth_female=0.422587;nhomalt_oth_female=106;AC_ami=319;AN_ami=898;AF_ami=0.355234;nhomalt_ami=55;AC_oth=909;AN_oth=2152;AF_oth=0.422398;nhomalt_oth=207;AC_male=28193;AN_male=69264;AF_male=0.407037;nhomalt_male=5886;AC_ami_female=174;AN_ami_female=470;AF_ami_female=0.370213;nhomalt_ami_female=34;AC_afr=16025;AN_afr=41888;AF_afr=0.382568;nhomalt_afr=3079;AC_eas_male=363;AN_eas_male=1672;AF_eas_male=0.217105;nhomalt_eas_male=32;AC_sas=1390;AN_sas=3040;AF_sas=0.457237;nhomalt_sas=306;AC_nfe_female=16682;AN_nfe_female=37354;AF_nfe_female=0.446592;nhomalt_nfe_female=3675;AC_asj_male=869;AN_asj_male=1562;AF_asj_male=0.556338;nhomalt_asj_male=235;AC_raw=58814;AN_raw=143310;AF_raw=0.410397;nhomalt_raw=12320;AC_oth_male=445;AN_oth_male=1054;AF_oth_male=0.422201;nhomalt_oth_male=101;AC_nfe_male=12076;AN_nfe_male=27146;AF_nfe_male=0.444854;nhomalt_nfe_male=2732;AC_asj=1824;AN_asj=3324;AF_asj=0.548736;nhomalt_asj=502;AC_amr_male=2812;AN_amr_male=7738;AF_amr_male=0.363401;nhomalt_amr_male=537;nhomalt=12282;AC_amr_female=2013;AN_amr_female=5904;AF_amr_female=0.340955;nhomalt_amr_female=364;AC_sas_female=251;AN_sas_female=562;AF_sas_female=0.446619;nhomalt_sas_female=55;AC_fin=3980;AN_fin=10414;AF_fin=0.382178;nhomalt_fin=770;AC_afr_female=8708;AN_afr_female=22614;AF_afr_female=0.385071;nhomalt_afr_female=1690;AC_sas_male=1139;AN_sas_male=2478;AF_sas_male=0.459645;nhomalt_sas_male=251;AC_amr=4825;AN_amr=13642;AF_amr=0.353687;nhomalt_amr=901;AC_nfe=28758;AN_nfe=64500;AF_nfe=0.44586;nhomalt_nfe=6407;AC_eas=644;AN_eas=3120;AF_eas=0.20641;nhomalt_eas=55;AC_ami_male=145;AN_ami_male=428;AF_ami_male=0.338785;nhomalt_ami_male=21;AC_fin_female=953;AN_fin_female=2502;AF_fin_female=0.380895;nhomalt_fin_female=182;faf95_afr=0.37761;faf99_afr=0.37761;faf95_sas=0.437253;faf99_sas=0.437253;faf95_adj=0.407587;faf99_adj=0.407587;faf95_amr=0.345353;faf99_amr=0.345353;faf95_nfe=0.441545;faf99_nfe=0.441544;faf95_eas=0.193216;faf99_eas=0.193216;vep=T|intron_variant&non_coding_transcript_variant|MODIFIER|AC091979.1|ENSG00000254350|Transcript|ENST00000517595|lincRNA||1/1|
chr5	158939255	rs4921537	A	G	84633200	PASS	AC=77722;AN=142992;AF=0.543541;variant_type=snv;n_alt_alleles=1;ReadPosRankSum=0.379;MQRankSum=0;RAW_MQ=1.44911e+10;DP=3992196;MQ_DP=4025664;VarDP=3992196;MQ=59.9974;QD=21.1997;FS=0;SB=607885,610874,1380966,1392471;InbreedingCoeff=0.0242289;AS_VQSLOD=24.1049;POSITIVE_TRAIN_SITE;culprit=AS_FS;SOR=0.697;AC_asj_female=955;AN_asj_female=1760;AF_asj_female=0.542614;nhomalt_asj_female=243;AC_eas_female=639;AN_eas_female=1444;AF_eas_female=0.442521;nhomalt_eas_female=139;AC_afr_male=8587;AN_afr_male=19274;AF_afr_male=0.445522;nhomalt_afr_male=1926;AC_female=39966;AN_female=73706;AF_female=0.542235;nhomalt_female=11000;AC_fin_male=4629;AN_fin_male=7916;AF_fin_male=0.584765;nhomalt_fin_male=1357;AC_oth_female=564;AN_oth_female=1096;AF_oth_female=0.514599;nhomalt_oth_female=143;AC_ami=528;AN_ami=900;AF_ami=0.586667;nhomalt_ami=152;AC_oth=1138;AN_oth=2150;AF_oth=0.529302;nhomalt_oth=301;AC_male=37756;AN_male=69286;AF_male=0.54493;nhomalt_male=10546;AC_ami_female=272;AN_ami_female=470;AF_ami_female=0.578723;nhomalt_ami_female=83;AC_afr=18628;AN_afr=41890;AF_afr=0.444688;nhomalt_afr=4118;AC_eas_male=679;AN_eas_male=1678;AF_eas_male=0.404648;nhomalt_eas_male=126;AC_sas=2255;AN_sas=3042;AF_sas=0.741289;nhomalt_sas=842;AC_nfe_female=22584;AN_nfe_female=37348;AF_nfe_female=0.604691;nhomalt_nfe_female=6815;AC_asj_male=893;AN_asj_male=1562;AF_asj_male=0.571703;nhomalt_asj_male=252;AC_raw=77915;AN_raw=143346;AF_raw=0.543545;nhomalt_raw=21606;AC_oth_male=574;AN_oth_male=1054;AF_oth_male=0.544592;nhomalt_oth_male=158;AC_nfe_male=16421;AN_nfe_male=27154;AF_nfe_male=0.604736;nhomalt_nfe_male=4977;AC_asj=1848;AN_asj=3322;AF_asj=0.556291;nhomalt_asj=495;AC_amr_male=3898;AN_amr_male=7740;AF_amr_male=0.503618;nhomalt_amr_male=1007;nhomalt=21546;AC_amr_female=3002;AN_amr_female=5908;AF_amr_female=0.508125;nhomalt_amr_female=770;AC_sas_female=436;AN_sas_female=564;AF_sas_female=0.77305;nhomalt_sas_female=168;AC_fin=6102;AN_fin=10416;AF_fin=0.585829;nhomalt_fin=1804;AC_afr_female=10041;AN_afr_female=22616;AF_afr_female=0.443978;nhomalt_afr_female=2192;AC_sas_male=1819;AN_sas_male=2478;AF_sas_male=0.73406;nhomalt_sas_male=674;AC_amr=6900;AN_amr=13648;AF_amr=0.505569;nhomalt_amr=1777;AC_nfe=39005;AN_nfe=64502;AF_nfe=0.60471;nhomalt_nfe=11792;AC_eas=1318;AN_eas=3122;AF_eas=0.422165;nhomalt_eas=265;AC_ami_male=256;AN_ami_male=430;AF_ami_male=0.595349;nhomalt_ami_male=69;AC_fin_female=1473;AN_fin_female=2500;AF_fin_female=0.5892;nhomalt_fin_female=447;faf95_afr=0.439342;faf99_afr=0.439342;faf95_sas=0.7158;faf99_sas=0.7158;faf95_adj=0.540337;faf99_adj=0.540337;faf95_amr=0.495599;faf99_amr=0.495598;faf95_nfe=0.599682;faf99_nfe=0.599682;faf95_eas=0.403222;faf99_eas=0.403222;vep=G|intron_variant|MODIFIER|EBF1|ENSG00000164330|Transcript|ENST00000313708|protein_coding||6/15|,G|intron_variant|MODIFIER|EBF1|ENSG00000164330|Transcript|ENST00000380654|protein_coding||5/14|,G|intron_variant|MODIFIER|EBF1|ENSG00000164330|Transcript|ENST00000517373|protein_coding||6/14|,G|intron_variant&non_coding_transcript_variant|MODIFIER|EBF1|ENSG00000164330|Transcript|ENST00000518836|processed_transcript||7/16|,G|intron_variant&non_coding_transcript_variant|MODIFIER|EBF1|ENSG00000164330|Transcript|ENST00000519739|retained_intron||4/13|,G|intron_variant&non_coding_transcript_variant|MODIFIER|EBF1|ENSG00000164330|Transcript|ENST00000519890|retained_intron||2/11|,G|intron_variant&non_coding_transcript_variant|MODIFIER|EBF1|ENSG00000164330|Transcript|ENST00000522192|retained_intron||4/13|,G|intron_variant&non_coding_transcript_variant|MODIFIER|EBF1|ENSG00000164330|Transcript|ENST00000523464|processed_transcript||1/5|
chr5	159332892	rs2546890	A	G	75170800	PASS	AC=74811;AN=142910;AF=0.523483;variant_type=snv;n_alt_alleles=1;ReadPosRankSum=0.344;MQRankSum=-0.017;RAW_MQ=1.37098e+10;DP=3766141;MQ_DP=3808583;VarDP=3766141;MQ=59.9975;QD=19.9596;FS=0;SB=625428,573286,1332534,1234893;InbreedingCoeff=0.0263513;AS_VQSLOD=24.004;NEGATIVE_TRAIN_SITE;POSITIVE_TRAIN_SITE;culprit=AS_FS;SOR=0.682;AC_asj_female=917;AN_asj_female=1760;AF_asj_female=0.521023;nhomalt_asj_female=238;AC_eas_female=818;AN_eas_female=1444;AF_eas_female=0.566482;nhomalt_eas_female=243;AC_afr_male=11818;AN_afr_male=19272;AF_afr_male=0.613221;nhomalt_afr_male=3635;AC_female=38924;AN_female=73706;AF_female=0.528098;nhomalt_female=10506;AC_fin_male=3193;AN_fin_male=7884;AF_fin_male=0.404997;nhomalt_fin_male=649;AC_oth_female=590;AN_oth_female=1098;AF_oth_female=0.537341;nhomalt_oth_female=159;AC_ami=360;AN_ami=900;AF_ami=0.4;nhomalt_ami=75;AC_oth=1190;AN_oth=2146;AF_oth=0.55452;nhomalt_oth=337;AC_male=35887;AN_male=69204;AF_male=0.518568;nhomalt_male=9537;AC_ami_female=203;AN_ami_female=470;AF_ami_female=0.431915;nhomalt_ami_female=45;AC_afr=25586;AN_afr=41904;AF_afr=0.610586;nhomalt_afr=7848;AC_eas_male=949;AN_eas_male=1680;AF_eas_male=0.564881;nhomalt_eas_male=271;AC_sas=1331;AN_sas=3024;AF_sas=0.440146;nhomalt_sas=293;AC_nfe_female=17907;AN_nfe_female=37358;AF_nfe_female=0.479335;nhomalt_nfe_female=4325;AC_asj_male=832;AN_asj_male=1562;AF_asj_male=0.53265;nhomalt_asj_male=226;AC_raw=75081;AN_raw=143330;AF_raw=0.523833;nhomalt_raw=20136;AC_oth_male=600;AN_oth_male=1048;AF_oth_male=0.572519;nhomalt_oth_male=178;AC_nfe_male=12861;AN_nfe_male=27140;AF_nfe_male=0.473876;nhomalt_nfe_male=3042;AC_asj=1749;AN_asj=3322;AF_asj=0.52649;nhomalt_asj=464;AC_amr_male=4409;AN_amr_male=7722;AF_amr_male=0.570966;nhomalt_amr_male=1278;nhomalt=20043;AC_amr_female=3436;AN_amr_female=5886;AF_amr_female=0.583758;nhomalt_amr_female=1004;AC_sas_female=263;AN_sas_female=558;AF_sas_female=0.471326;nhomalt_sas_female=65;AC_fin=4215;AN_fin=10384;AF_fin=0.405913;nhomalt_fin=863;AC_afr_female=13768;AN_afr_female=22632;AF_afr_female=0.608342;nhomalt_afr_female=4213;AC_sas_male=1068;AN_sas_male=2466;AF_sas_male=0.43309;nhomalt_sas_male=228;AC_amr=7845;AN_amr=13608;AF_amr=0.576499;nhomalt_amr=2282;AC_nfe=30768;AN_nfe=64498;AF_nfe=0.477038;nhomalt_nfe=7367;AC_eas=1767;AN_eas=3124;AF_eas=0.565621;nhomalt_eas=514;AC_ami_male=157;AN_ami_male=430;AF_ami_male=0.365116;nhomalt_ami_male=30;AC_fin_female=1022;AN_fin_female=2500;AF_fin_female=0.4088;nhomalt_fin_female=214;faf95_afr=0.60432;faf99_afr=0.604321;faf95_sas=0.42049;faf99_sas=0.420491;faf95_adj=0.520338;faf99_adj=0.520339;faf95_amr=0.565835;faf99_amr=0.565835;faf95_nfe=0.472573;faf99_nfe=0.472573;faf95_eas=0.543671;faf99_eas=0.543671;vep=G|upstream_gene_variant|MODIFIER|IL12B|ENSG00000113302|Transcript|ENST00000231228|protein_coding|||,G|non_coding_transcript_exon_variant|MODIFIER|AC008691.1|ENSG00000249738|Transcript|ENST00000515337|antisense|2/5||,G|non_coding_transcript_exon_variant|MODIFIER|AC008691.1|ENSG00000249738|Transcript|ENST00000521472|antisense|4/4||,G|non_coding_transcript_exon_variant|MODIFIER|AC008691.1|ENSG00000249738|Transcript|ENST00000641150|antisense|2/5||
chr5	159421484	rs17454570	T	C	44390600	PASS	AC=40342;AN=143146;AF=0.281824;variant_type=snv;n_alt_alleles=1;ReadPosRankSum=0.215;MQRankSum=0;RAW_MQ=9.23195e+09;DP=2544365;MQ_DP=2564974;VarDP=2544365;MQ=59.9937;QD=17.4466;FS=4.82164e-16;SB=485417,527917,736932,794099;InbreedingCoeff=0.0660806;AS_VQSLOD=22.3813;POSITIVE_TRAIN_SITE;culprit=AS_FS;SOR=0.684;AC_asj_female=793;AN_asj_female=1762;AF_asj_female=0.450057;nhomalt_asj_female=183;AC_eas_female=498;AN_eas_female=1442;AF_eas_female=0.345354;nhomalt_eas_female=86;AC_afr_male=2091;AN_afr_male=19334;AF_afr_male=0.108151;nhomalt_afr_male=124;AC_female=20388;AN_female=73794;AF_female=0.276283;nhomalt_female=3323;AC_fin_male=2822;AN_fin_male=7924;AF_fin_male=0.356133;nhomalt_fin_male=503;AC_oth_female=318;AN_oth_female=1098;AF_oth_female=0.289617;nhomalt_oth_female=50;AC_ami=341;AN_ami=898;AF_ami=0.379733;nhomalt_ami=65;AC_oth=613;AN_oth=2148;AF_oth=0.285382;nhomalt_oth=99;AC_male=19954;AN_male=69352;AF_male=0.287721;nhomalt_male=3318;AC_ami_female=178;AN_ami_female=468;AF_ami_female=0.380342;nhomalt_ami_female=31;AC_afr=4580;AN_afr=42016;AF_afr=0.109006;nhomalt_afr=271;AC_eas_male=586;AN_eas_male=1680;AF_eas_male=0.34881;nhomalt_eas_male=117;AC_sas=1025;AN_sas=3046;AF_sas=0.336507;nhomalt_sas=162;AC_nfe_female=13060;AN_nfe_female=37376;AF_nfe_female=0.349422;nhomalt_nfe_female=2323;AC_asj_male=685;AN_asj_male=1560;AF_asj_male=0.439103;nhomalt_asj_male=150;AC_raw=40430;AN_raw=143362;AF_raw=0.282013;nhomalt_raw=6660;AC_oth_male=295;AN_oth_male=1050;AF_oth_male=0.280952;nhomalt_oth_male=49;AC_nfe_male=9572;AN_nfe_male=27144;AF_nfe_male=0.352638;nhomalt_nfe_male=1654;AC_asj=1478;AN_asj=3322;AF_asj=0.444913;nhomalt_asj=333;AC_amr_male=2902;AN_amr_male=7748;AF_amr_male=0.374548;nhomalt_amr_male=552;nhomalt=6641;AC_amr_female=2009;AN_amr_female=5904;AF_amr_female=0.340278;nhomalt_amr_female=335;AC_sas_female=187;AN_sas_female=564;AF_sas_female=0.33156;nhomalt_sas_female=27;AC_fin=3678;AN_fin=10422;AF_fin=0.352907;nhomalt_fin=644;AC_afr_female=2489;AN_afr_female=22682;AF_afr_female=0.109735;nhomalt_afr_female=147;AC_sas_male=838;AN_sas_male=2482;AF_sas_male=0.337631;nhomalt_sas_male=135;AC_amr=4911;AN_amr=13652;AF_amr=0.359728;nhomalt_amr=887;AC_nfe=22632;AN_nfe=64520;AF_nfe=0.350775;nhomalt_nfe=3977;AC_eas=1084;AN_eas=3122;AF_eas=0.347213;nhomalt_eas=203;AC_ami_male=163;AN_ami_male=430;AF_ami_male=0.37907;nhomalt_ami_male=34;AC_fin_female=856;AN_fin_female=2498;AF_fin_female=0.342674;nhomalt_fin_female=141;faf95_afr=0.10637;faf99_afr=0.10637;faf95_sas=0.319406;faf99_sas=0.319406;faf95_adj=0.279519;faf99_adj=0.27952;faf95_amr=0.351326;faf99_amr=0.351326;faf95_nfe=0.346948;faf99_nfe=0.346948;faf95_eas=0.33005;faf99_eas=0.33005;vep=C|intron_variant&non_coding_transcript_variant|MODIFIER|AC008691.1|ENSG00000249738|Transcript|ENST00000635333|antisense||5/7|,C|intron_variant&non_coding_transcript_variant|MODIFIER|AC008691.1|ENSG00000249738|Transcript|ENST00000636261|antisense||1/2|,C|downstream_gene_variant|MODIFIER|AC008691.1|ENSG00000249738|Transcript|ENST00000641150|antisense|||,C|intron_variant&non_coding_transcript_variant|MODIFIER|AC008691.1|ENSG00000249738|Transcript|ENST00000648969|antisense||2/2|
chr5	159675586	rs974805	T	G	56128600	PASS	AC=55350;AN=143046;AF=0.386938;variant_type=snv;n_alt_alleles=1;ReadPosRankSum=0.399;MQRankSum=-0.021;RAW_MQ=1.08513e+10;DP=2990068;MQ_DP=3014564;VarDP=2990068;MQ=59.997;QD=18.7717;FS=4.33947e-15;SB=604627,490565,1051991,842885;InbreedingCoeff=0.0912623;AS_VQSLOD=23.1227;POSITIVE_TRAIN_SITE;culprit=AS_FS;SOR=0.706;AC_asj_female=621;AN_asj_female=1762;AF_asj_female=0.35244;nhomalt_asj_female=112;AC_eas_female=472;AN_eas_female=1448;AF_eas_female=0.325967;nhomalt_eas_female=74;AC_afr_male=11698;AN_afr_male=19290;AF_afr_male=0.606428;nhomalt_afr_male=3596;AC_female=28828;AN_female=73746;AF_female=0.390909;nhomalt_female=6444;AC_fin_male=2273;AN_fin_male=7928;AF_fin_male=0.286705;nhomalt_fin_male=308;AC_oth_female=420;AN_oth_female=1094;AF_oth_female=0.383912;nhomalt_oth_female=88;AC_ami=391;AN_ami=898;AF_ami=0.435412;nhomalt_ami=84;AC_oth=832;AN_oth=2146;AF_oth=0.387698;nhomalt_oth=177;AC_male=26522;AN_male=69300;AF_male=0.382713;nhomalt_male=5805;AC_ami_female=189;AN_ami_female=468;AF_ami_female=0.403846;nhomalt_ami_female=38;AC_afr=25359;AN_afr=41948;AF_afr=0.604534;nhomalt_afr=7729;AC_eas_male=531;AN_eas_male=1672;AF_eas_male=0.317584;nhomalt_eas_male=80;AC_sas=814;AN_sas=3038;AF_sas=0.267939;nhomalt_sas=113;AC_nfe_female=10631;AN_nfe_female=37358;AF_nfe_female=0.284571;nhomalt_nfe_female=1532;AC_asj_male=549;AN_asj_male=1562;AF_asj_male=0.351472;nhomalt_asj_male=104;AC_raw=55513;AN_raw=143350;AF_raw=0.387255;nhomalt_raw=12301;AC_oth_male=412;AN_oth_male=1052;AF_oth_male=0.391635;nhomalt_oth_male=89;AC_nfe_male=7715;AN_nfe_male=27152;AF_nfe_male=0.284141;nhomalt_nfe_male=1080;AC_asj=1170;AN_asj=3324;AF_asj=0.351986;nhomalt_asj=216;AC_amr_male=2467;AN_amr_male=7732;AF_amr_male=0.319064;nhomalt_amr_male=407;nhomalt=12249;AC_amr_female=1974;AN_amr_female=5902;AF_amr_female=0.334463;nhomalt_amr_female=355;AC_sas_female=139;AN_sas_female=556;AF_sas_female=0.25;nhomalt_sas_female=18;AC_fin=2994;AN_fin=10428;AF_fin=0.287112;nhomalt_fin=402;AC_afr_female=13661;AN_afr_female=22658;AF_afr_female=0.602922;nhomalt_afr_female=4133;AC_sas_male=675;AN_sas_male=2482;AF_sas_male=0.271958;nhomalt_sas_male=95;AC_amr=4441;AN_amr=13634;AF_amr=0.32573;nhomalt_amr=762;AC_nfe=18346;AN_nfe=64510;AF_nfe=0.28439;nhomalt_nfe=2612;AC_eas=1003;AN_eas=3120;AF_eas=0.321474;nhomalt_eas=154;AC_ami_male=202;AN_ami_male=430;AF_ami_male=0.469767;nhomalt_ami_male=46;AC_fin_female=721;AN_fin_female=2500;AF_fin_female=0.2884;nhomalt_fin_female=94;faf95_afr=0.598303;faf99_afr=0.598303;faf95_sas=0.252681;faf99_sas=0.252681;faf95_adj=0.384237;faf99_adj=0.384237;faf95_amr=0.317731;faf99_amr=0.317732;faf95_nfe=0.280944;faf99_nfe=0.280944;faf95_eas=0.304961;faf99_eas=0.304962;vep=G|intron_variant&non_coding_transcript_variant|MODIFIER|AC008691.1|ENSG00000249738|Transcript|ENST00000636819|antisense||4/6|
chr5	159861445	rs31689	C	T	113209000	PASS	AC=101161;AN=143090;AF=0.706975;variant_type=snv;n_alt_alleles=1;ReadPosRankSum=0.343;MQRankSum=-0.031;RAW_MQ=1.65553e+10;DP=4561633;MQ_DP=4599168;VarDP=4561633;MQ=59.997;QD=24.8177;FS=0;SB=533518,472258,1902664,1653193;InbreedingCoeff=0.028635;AS_VQSLOD=24.7772;POSITIVE_TRAIN_SITE;culprit=AS_FS;SOR=0.712;AC_asj_female=1359;AN_asj_female=1760;AF_asj_female=0.772159;nhomalt_asj_female=521;AC_eas_female=1172;AN_eas_female=1446;AF_eas_female=0.810512;nhomalt_eas_female=485;AC_afr_male=15422;AN_afr_male=19304;AF_afr_male=0.798902;nhomalt_afr_male=6178;AC_female=52217;AN_female=73766;AF_female=0.707874;nhomalt_female=18642;AC_fin_male=4714;AN_fin_male=7924;AF_fin_male=0.594902;nhomalt_fin_male=1397;AC_oth_female=786;AN_oth_female=1098;AF_oth_female=0.715847;nhomalt_oth_female=282;AC_ami=581;AN_ami=898;AF_ami=0.646993;nhomalt_ami=201;AC_oth=1527;AN_oth=2152;AF_oth=0.709572;nhomalt_oth=552;AC_male=48944;AN_male=69324;AF_male=0.706018;nhomalt_male=17531;AC_ami_female=296;AN_ami_female=468;AF_ami_female=0.632479;nhomalt_ami_female=99;AC_afr=33419;AN_afr=41978;AF_afr=0.796107;nhomalt_afr=13340;AC_eas_male=1350;AN_eas_male=1672;AF_eas_male=0.807416;nhomalt_eas_male=542;AC_sas=2481;AN_sas=3038;AF_sas=0.816656;nhomalt_sas=1012;AC_nfe_female=24543;AN_nfe_female=37350;AF_nfe_female=0.657108;nhomalt_nfe_female=8041;AC_asj_male=1218;AN_asj_male=1560;AF_asj_male=0.780769;nhomalt_asj_male=471;AC_raw=101340;AN_raw=143362;AF_raw=0.706882;nhomalt_raw=36243;AC_oth_male=741;AN_oth_male=1054;AF_oth_male=0.703036;nhomalt_oth_male=270;AC_nfe_male=17943;AN_nfe_male=27164;AF_nfe_male=0.660543;nhomalt_nfe_male=5950;AC_asj=2577;AN_asj=3320;AF_asj=0.776205;nhomalt_asj=992;AC_amr_male=5257;AN_amr_male=7742;AF_amr_male=0.679024;nhomalt_amr_male=1800;nhomalt=36173;AC_amr_female=4070;AN_amr_female=5908;AF_amr_female=0.688896;nhomalt_amr_female=1400;AC_sas_female=467;AN_sas_female=564;AF_sas_female=0.828014;nhomalt_sas_female=191;AC_fin=6241;AN_fin=10422;AF_fin=0.598829;nhomalt_fin=1858;AC_afr_female=17997;AN_afr_female=22674;AF_afr_female=0.793728;nhomalt_afr_female=7162;AC_sas_male=2014;AN_sas_male=2474;AF_sas_male=0.814066;nhomalt_sas_male=821;AC_amr=9327;AN_amr=13650;AF_amr=0.683297;nhomalt_amr=3200;AC_nfe=42486;AN_nfe=64514;AF_nfe=0.658555;nhomalt_nfe=13991;AC_eas=2522;AN_eas=3118;AF_eas=0.808852;nhomalt_eas=1027;AC_ami_male=285;AN_ami_male=430;AF_ami_male=0.662791;nhomalt_ami_male=102;AC_fin_female=1527;AN_fin_female=2498;AF_fin_female=0.611289;nhomalt_fin_female=461;faf95_afr=0.788958;faf99_afr=0.788957;faf95_sas=0.789875;faf99_sas=0.789876;faf95_adj=0.703315;faf99_adj=0.703315;faf95_amr=0.6717;faf99_amr=0.6717;faf95_nfe=0.653308;faf99_nfe=0.653307;faf95_eas=0.782542;faf99_eas=0.782542;vep=T|intron_variant&non_coding_transcript_variant|MODIFIER|LINC01847|ENSG00000253311|Transcript|ENST00000522627|antisense||2/2|,T|intron_variant&non_coding_transcript_variant|MODIFIER|LINC01847|ENSG00000253311|Transcript|ENST00000641163|antisense||3/7|,T|upstream_gene_variant|MODIFIER|ADRA1B|ENSG00000170214|Transcript|ENST00000641205|protein_coding|||,T|upstream_gene_variant|MODIFIER|ADRA1B|ENSG00000170214|Transcript|ENST00000641475|processed_transcript|||
chr5	159920474	rs2030373	C	A	37182200	PASS	AC=36852;AN=142990;AF=0.257724;variant_type=snv;n_alt_alleles=1;ReadPosRankSum=0.34;MQRankSum=-0.031;RAW_MQ=8.03906e+09;DP=2215696;MQ_DP=2233294;VarDP=2215696;MQ=59.997;QD=16.7813;FS=2.41082e-15;SB=469582,456879,653942,635293;InbreedingCoeff=0.0174869;AS_VQSLOD=20.8774;culprit=AS_FS;SOR=0.695;AC_asj_female=400;AN_asj_female=1760;AF_asj_female=0.227273;nhomalt_asj_female=40;AC_eas_female=857;AN_eas_female=1442;AF_eas_female=0.594313;nhomalt_eas_female=253;AC_afr_male=4684;AN_afr_male=19284;AF_afr_male=0.242896;nhomalt_afr_male=572;AC_female=18906;AN_female=73738;AF_female=0.256394;nhomalt_female=2547;AC_fin_male=1707;AN_fin_male=7908;AF_fin_male=0.215857;nhomalt_fin_male=181;AC_oth_female=328;AN_oth_female=1098;AF_oth_female=0.298725;nhomalt_oth_female=55;AC_ami=312;AN_ami=898;AF_ami=0.347439;nhomalt_ami=50;AC_oth=613;AN_oth=2150;AF_oth=0.285116;nhomalt_oth=91;AC_male=17946;AN_male=69252;AF_male=0.259141;nhomalt_male=2437;AC_ami_female=156;AN_ami_female=470;AF_ami_female=0.331915;nhomalt_ami_female=26;AC_afr=10241;AN_afr=41912;AF_afr=0.244345;nhomalt_afr=1252;AC_eas_male=992;AN_eas_male=1676;AF_eas_male=0.591885;nhomalt_eas_male=288;AC_sas=804;AN_sas=3026;AF_sas=0.265697;nhomalt_sas=107;AC_nfe_female=9168;AN_nfe_female=37382;AF_nfe_female=0.245252;nhomalt_nfe_female=1136;AC_asj_male=402;AN_asj_male=1558;AF_asj_male=0.258023;nhomalt_asj_male=48;AC_raw=36975;AN_raw=143334;AF_raw=0.257964;nhomalt_raw=5009;AC_oth_male=285;AN_oth_male=1052;AF_oth_male=0.270913;nhomalt_oth_male=36;AC_nfe_male=6644;AN_nfe_male=27160;AF_nfe_male=0.244624;nhomalt_nfe_male=815;AC_asj=802;AN_asj=3318;AF_asj=0.241712;nhomalt_asj=88;AC_amr_male=2421;AN_amr_male=7724;AF_amr_male=0.313439;nhomalt_amr_male=381;nhomalt=4984;AC_amr_female=1759;AN_amr_female=5894;AF_amr_female=0.298439;nhomalt_amr_female=279;AC_sas_female=149;AN_sas_female=564;AF_sas_female=0.264184;nhomalt_sas_female=15;AC_fin=2239;AN_fin=10408;AF_fin=0.215123;nhomalt_fin=244;AC_afr_female=5557;AN_afr_female=22628;AF_afr_female=0.245581;nhomalt_afr_female=680;AC_sas_male=655;AN_sas_male=2462;AF_sas_male=0.266044;nhomalt_sas_male=92;AC_amr=4180;AN_amr=13618;AF_amr=0.306947;nhomalt_amr=660;AC_nfe=15812;AN_nfe=64542;AF_nfe=0.244988;nhomalt_nfe=1951;AC_eas=1849;AN_eas=3118;AF_eas=0.593008;nhomalt_eas=541;AC_ami_male=156;AN_ami_male=428;AF_ami_male=0.364486;nhomalt_ami_male=24;AC_fin_female=532;AN_fin_female=2500;AF_fin_female=0.2128;nhomalt_fin_female=63;faf95_afr=0.240387;faf99_afr=0.240387;faf95_sas=0.250474;faf99_sas=0.250474;faf95_adj=0.255519;faf99_adj=0.255519;faf95_amr=0.299179;faf99_amr=0.299179;faf95_nfe=0.241791;faf99_nfe=0.241791;faf95_eas=0.570508;faf99_eas=0.570508;vep=A|intron_variant|MODIFIER|ADRA1B|ENSG00000170214|Transcript|ENST00000306675|protein_coding||1/1|,A|intron_variant&non_coding_transcript_variant|MODIFIER|LINC01847|ENSG00000253311|Transcript|ENST00000641163|antisense||2/7|,A|downstream_gene_variant|MODIFIER|ADRA1B|ENSG00000170214|Transcript|ENST00000641205|protein_coding|||
chr5	160060946	rs7704770	G	A	98897000	PASS	AC=86275;AN=143148;AF=0.602698;variant_type=snv;n_alt_alleles=1;ReadPosRankSum=0.366;MQRankSum=-0.014;RAW_MQ=1.62547e+10;DP=4482302;MQ_DP=4515603;VarDP=4482302;MQ=59.9973;QD=22.0639;FS=2.41082e-15;SB=699135,595719,1725801,1461647;InbreedingCoeff=-0.000741009;AS_VQSLOD=24.8424;POSITIVE_TRAIN_SITE;culprit=AS_FS;SOR=0.699;AC_asj_female=1207;AN_asj_female=1760;AF_asj_female=0.685795;nhomalt_asj_female=403;AC_eas_female=912;AN_eas_female=1444;AF_eas_female=0.631579;nhomalt_eas_female=291;AC_afr_male=11424;AN_afr_male=19308;AF_afr_male=0.591672;nhomalt_afr_male=3393;AC_female=44245;AN_female=73794;AF_female=0.599574;nhomalt_female=13179;AC_fin_male=5454;AN_fin_male=7946;AF_fin_male=0.686383;nhomalt_fin_male=1862;AC_oth_female=642;AN_oth_female=1098;AF_oth_female=0.584699;nhomalt_oth_female=184;AC_ami=611;AN_ami=898;AF_ami=0.680401;nhomalt_ami=202;AC_oth=1249;AN_oth=2152;AF_oth=0.58039;nhomalt_oth=357;AC_male=42030;AN_male=69354;AF_male=0.606021;nhomalt_male=12801;AC_ami_female=318;AN_ami_female=470;AF_ami_female=0.676596;nhomalt_ami_female=104;AC_afr=24873;AN_afr=41972;AF_afr=0.592609;nhomalt_afr=7364;AC_eas_male=1059;AN_eas_male=1684;AF_eas_male=0.62886;nhomalt_eas_male=335;AC_sas=1854;AN_sas=3048;AF_sas=0.608268;nhomalt_sas=559;AC_nfe_female=22364;AN_nfe_female=37382;AF_nfe_female=0.598256;nhomalt_nfe_female=6609;AC_asj_male=1040;AN_asj_male=1562;AF_asj_male=0.665813;nhomalt_asj_male=344;AC_raw=86408;AN_raw=143370;AF_raw=0.602692;nhomalt_raw=26026;AC_oth_male=607;AN_oth_male=1054;AF_oth_male=0.575901;nhomalt_oth_male=173;AC_nfe_male=16393;AN_nfe_male=27152;AF_nfe_male=0.603749;nhomalt_nfe_male=4961;AC_asj=2247;AN_asj=3322;AF_asj=0.6764;nhomalt_asj=747;AC_amr_male=4243;AN_amr_male=7736;AF_amr_male=0.548475;nhomalt_amr_male=1180;nhomalt=25980;AC_amr_female=3312;AN_amr_female=5908;AF_amr_female=0.560596;nhomalt_amr_female=926;AC_sas_female=337;AN_sas_female=564;AF_sas_female=0.597518;nhomalt_sas_female=104;AC_fin=7158;AN_fin=10450;AF_fin=0.684976;nhomalt_fin=2449;AC_afr_female=13449;AN_afr_female=22664;AF_afr_female=0.593408;nhomalt_afr_female=3971;AC_sas_male=1517;AN_sas_male=2484;AF_sas_male=0.610709;nhomalt_sas_male=455;AC_amr=7555;AN_amr=13644;AF_amr=0.553723;nhomalt_amr=2106;AC_nfe=38757;AN_nfe=64534;AF_nfe=0.600567;nhomalt_nfe=11570;AC_eas=1971;AN_eas=3128;AF_eas=0.630115;nhomalt_eas=626;AC_ami_male=293;AN_ami_male=428;AF_ami_male=0.684579;nhomalt_ami_male=98;AC_fin_female=1704;AN_fin_female=2504;AF_fin_female=0.680511;nhomalt_fin_female=587;faf95_afr=0.586442;faf99_afr=0.586442;faf95_sas=0.585219;faf99_sas=0.585218;faf95_adj=0.599327;faf99_adj=0.599326;faf95_amr=0.543286;faf99_amr=0.543286;faf95_nfe=0.595558;faf99_nfe=0.595558;faf95_eas=0.606952;faf99_eas=0.606953;vep=A|intron_variant|MODIFIER|TTC1|ENSG00000113312|Transcript|ENST00000231238|protein_coding||7/7|,A|intron_variant|MODIFIER|TTC1|ENSG00000113312|Transcript|ENST00000518560|protein_coding||3/4|,A|intron_variant&non_coding_transcript_variant|MODIFIER|TTC1|ENSG00000113312|Transcript|ENST00000520274|processed_transcript||4/4|,A|intron_variant&non_coding_transcript_variant|MODIFIER|TTC1|ENSG00000113312|Transcript|ENST00000522073|retained_intron||4/4|,A|intron_variant|MODIFIER|TTC1|ENSG00000113312|Transcript|ENST00000522793|protein_coding||7/7|,A|downstream_gene_variant|MODIFIER|PWWP2A|ENSG00000170234|Transcript|ENST00000524050|nonsense_mediated_decay|||
chr5	160459613	rs2431099	A	G	77697600	PASS	AC=72313;AN=143022;AF=0.505608;variant_type=snv;n_alt_alleles=1;ReadPosRankSum=0.369;MQRankSum=0;RAW_MQ=1.39087e+10;DP=3824958;MQ_DP=3864040;VarDP=3824958;MQ=59.9961;QD=20.3133;FS=0;SB=615950,637726,1259993,1311289;InbreedingCoeff=0.00716543;AS_VQSLOD=23.8484;POSITIVE_TRAIN_SITE;culprit=AS_FS;SOR=0.698;AC_asj_female=819;AN_asj_female=1762;AF_asj_female=0.464813;nhomalt_asj_female=183;AC_eas_female=921;AN_eas_female=1442;AF_eas_female=0.638696;nhomalt_eas_female=291;AC_afr_male=8972;AN_afr_male=19286;AF_afr_male=0.465208;nhomalt_afr_male=2093;AC_female=37237;AN_female=73728;AF_female=0.505059;nhomalt_female=9463;AC_fin_male=4269;AN_fin_male=7922;AF_fin_male=0.538879;nhomalt_fin_male=1135;AC_oth_female=555;AN_oth_female=1098;AF_oth_female=0.505464;nhomalt_oth_female=154;AC_ami=281;AN_ami=900;AF_ami=0.312222;nhomalt_ami=41;AC_oth=1090;AN_oth=2152;AF_oth=0.506506;nhomalt_oth=292;AC_male=35076;AN_male=69294;AF_male=0.506191;nhomalt_male=8931;AC_ami_female=138;AN_ami_female=470;AF_ami_female=0.293617;nhomalt_ami_female=16;AC_afr=19696;AN_afr=41900;AF_afr=0.470072;nhomalt_afr=4666;AC_eas_male=1084;AN_eas_male=1678;AF_eas_male=0.646007;nhomalt_eas_male=354;AC_sas=1523;AN_sas=3038;AF_sas=0.501317;nhomalt_sas=380;AC_nfe_female=19603;AN_nfe_female=37372;AF_nfe_female=0.524537;nhomalt_nfe_female=5144;AC_asj_male=739;AN_asj_male=1560;AF_asj_male=0.473718;nhomalt_asj_male=171;AC_raw=72494;AN_raw=143334;AF_raw=0.50577;nhomalt_raw=18461;AC_oth_male=535;AN_oth_male=1054;AF_oth_male=0.50759;nhomalt_oth_male=138;AC_nfe_male=14180;AN_nfe_male=27154;AF_nfe_male=0.522207;nhomalt_nfe_male=3693;AC_asj=1558;AN_asj=3322;AF_asj=0.468995;nhomalt_asj=354;AC_amr_male=3912;AN_amr_male=7736;AF_amr_male=0.505688;nhomalt_amr_male=1006;nhomalt=18394;AC_amr_female=2848;AN_amr_female=5902;AF_amr_female=0.482548;nhomalt_amr_female=689;AC_sas_female=281;AN_sas_female=564;AF_sas_female=0.498227;nhomalt_sas_female=64;AC_fin=5617;AN_fin=10426;AF_fin=0.538749;nhomalt_fin=1484;AC_afr_female=10724;AN_afr_female=22614;AF_afr_female=0.47422;nhomalt_afr_female=2573;AC_sas_male=1242;AN_sas_male=2474;AF_sas_male=0.502021;nhomalt_sas_male=316;AC_amr=6760;AN_amr=13638;AF_amr=0.495674;nhomalt_amr=1695;AC_nfe=33783;AN_nfe=64526;AF_nfe=0.523556;nhomalt_nfe=8837;AC_eas=2005;AN_eas=3120;AF_eas=0.642628;nhomalt_eas=645;AC_ami_male=143;AN_ami_male=430;AF_ami_male=0.332558;nhomalt_ami_male=25;AC_fin_female=1348;AN_fin_female=2504;AF_fin_female=0.538339;nhomalt_fin_female=349;faf95_afr=0.464575;faf99_afr=0.464576;faf95_sas=0.480375;faf99_sas=0.480376;faf95_adj=0.502518;faf99_adj=0.502519;faf95_amr=0.485799;faf99_amr=0.485799;faf95_nfe=0.518879;faf99_nfe=0.518879;faf95_eas=0.619205;faf99_eas=0.619204;vep=G|intron_variant&non_coding_transcript_variant|MODIFIER|MIR3142HG|ENSG00000253522|Transcript|ENST00000642173|lincRNA||1/1|
chr5	160808118	rs4569911	T	C	57074600	PASS	AC=52560;AN=143038;AF=0.367455;variant_type=snv;n_alt_alleles=1;ReadPosRankSum=0.424;MQRankSum=-0.027;RAW_MQ=1.11137e+10;DP=3060624;MQ_DP=3087451;VarDP=3060624;MQ=59.997;QD=18.648;FS=4.82164e-16;SB=562143,568048,959122,971452;InbreedingCoeff=0.0682755;AS_VQSLOD=21.088;NEGATIVE_TRAIN_SITE;culprit=AS_FS;SOR=0.695;AC_asj_female=822;AN_asj_female=1760;AF_asj_female=0.467045;nhomalt_asj_female=191;AC_eas_female=946;AN_eas_female=1446;AF_eas_female=0.654219;nhomalt_eas_female=315;AC_afr_male=3697;AN_afr_male=19320;AF_afr_male=0.191356;nhomalt_afr_male=381;AC_female=26998;AN_female=73748;AF_female=0.366085;nhomalt_female=5528;AC_fin_male=3790;AN_fin_male=7902;AF_fin_male=0.479625;nhomalt_fin_male=905;AC_oth_female=423;AN_oth_female=1092;AF_oth_female=0.387363;nhomalt_oth_female=69;AC_ami=462;AN_ami=898;AF_ami=0.514477;nhomalt_ami=118;AC_oth=793;AN_oth=2146;AF_oth=0.369525;nhomalt_oth=139;AC_male=25562;AN_male=69290;AF_male=0.368913;nhomalt_male=5256;AC_ami_female=240;AN_ami_female=468;AF_ami_female=0.512821;nhomalt_ami_female=63;AC_afr=8023;AN_afr=41978;AF_afr=0.191124;nhomalt_afr=801;AC_eas_male=1071;AN_eas_male=1672;AF_eas_male=0.64055;nhomalt_eas_male=338;AC_sas=1327;AN_sas=3042;AF_sas=0.436226;nhomalt_sas=292;AC_nfe_female=16524;AN_nfe_female=37352;AF_nfe_female=0.442386;nhomalt_nfe_female=3667;AC_asj_male=721;AN_asj_male=1562;AF_asj_male=0.461588;nhomalt_asj_male=174;AC_raw=52686;AN_raw=143326;AF_raw=0.367596;nhomalt_raw=10821;AC_oth_male=370;AN_oth_male=1054;AF_oth_male=0.351044;nhomalt_oth_male=70;AC_nfe_male=11804;AN_nfe_male=27142;AF_nfe_male=0.434898;nhomalt_nfe_male=2556;AC_asj=1543;AN_asj=3322;AF_asj=0.464479;nhomalt_asj=365;AC_amr_male=2822;AN_amr_male=7730;AF_amr_male=0.365071;nhomalt_amr_male=547;nhomalt=10784;AC_amr_female=2207;AN_amr_female=5908;AF_amr_female=0.373561;nhomalt_amr_female=419;AC_sas_female=262;AN_sas_female=564;AF_sas_female=0.464539;nhomalt_sas_female=62;AC_fin=5038;AN_fin=10402;AF_fin=0.48433;nhomalt_fin=1227;AC_afr_female=4326;AN_afr_female=22658;AF_afr_female=0.190926;nhomalt_afr_female=420;AC_sas_male=1065;AN_sas_male=2478;AF_sas_male=0.429782;nhomalt_sas_male=230;AC_amr=5029;AN_amr=13638;AF_amr=0.368749;nhomalt_amr=966;AC_nfe=28328;AN_nfe=64494;AF_nfe=0.439235;nhomalt_nfe=6223;AC_eas=2017;AN_eas=3118;AF_eas=0.646889;nhomalt_eas=653;AC_ami_male=222;AN_ami_male=430;AF_ami_male=0.516279;nhomalt_ami_male=55;AC_fin_female=1248;AN_fin_female=2500;AF_fin_female=0.4992;nhomalt_fin_female=322;faf95_afr=0.187627;faf99_afr=0.187627;faf95_sas=0.416717;faf99_sas=0.416717;faf95_adj=0.364822;faf99_adj=0.364822;faf95_amr=0.360237;faf99_amr=0.360237;faf95_nfe=0.434951;faf99_nfe=0.434951;faf95_eas=0.62338;faf99_eas=0.62338;vep=C|intron_variant|MODIFIER|ATP10B|ENSG00000118322|Transcript|ENST00000327245|protein_coding||1/25|,C|intron_variant&non_coding_transcript_variant|MODIFIER|ATP10B|ENSG00000118322|Transcript|ENST00000517802|retained_intron||1/10|,C|intron_variant&non_coding_transcript_variant|MODIFIER|ATP10B|ENSG00000118322|Transcript|ENST00000518411|processed_transcript||1/3|,C|intron_variant&non_coding_transcript_variant|MODIFIER|ATP10B|ENSG00000118322|Transcript|ENST00000520098|processed_transcript||1/3|,C|intron_variant&non_coding_transcript_variant|MODIFIER|ATP10B|ENSG00000118322|Transcript|ENST00000520975|processed_transcript||1/3|,C|intron_variant&non_coding_transcript_variant|MODIFIER|ATP10B|ENSG00000118322|Transcript|ENST00000521033|retained_intron||1/9|
chr5	161526025	rs4426954	C	T	71489600	PASS	AC=65339;AN=142230;AF=0.45939;variant_type=snv;n_alt_alleles=1;ReadPosRankSum=0.323;MQRankSum=-0.027;RAW_MQ=1.25653e+10;DP=3461124;MQ_DP=3490665;VarDP=3461124;MQ=59.9974;QD=20.655;FS=4.82164e-15;SB=535142,589676,1109739,1226585;InbreedingCoeff=0.0888466;AS_VQSLOD=22.0627;NEGATIVE_TRAIN_SITE;culprit=AS_FS;SOR=0.696;AC_asj_female=1101;AN_asj_female=1752;AF_asj_female=0.628425;nhomalt_asj_female=336;AC_eas_female=797;AN_eas_female=1436;AF_eas_female=0.555014;nhomalt_eas_female=223;AC_afr_male=4846;AN_afr_male=19246;AF_afr_male=0.251793;nhomalt_afr_male=626;AC_female=33526;AN_female=73334;AF_female=0.457169;nhomalt_female=8501;AC_fin_male=4242;AN_fin_male=7900;AF_fin_male=0.536962;nhomalt_fin_male=1132;AC_oth_female=498;AN_oth_female=1092;AF_oth_female=0.456044;nhomalt_oth_female=119;AC_ami=347;AN_ami=898;AF_ami=0.386414;nhomalt_ami=62;AC_oth=959;AN_oth=2144;AF_oth=0.447295;nhomalt_oth=224;AC_male=31813;AN_male=68896;AF_male=0.461754;nhomalt_male=8061;AC_ami_female=179;AN_ami_female=470;AF_ami_female=0.380851;nhomalt_ami_female=32;AC_afr=10548;AN_afr=41810;AF_afr=0.252284;nhomalt_afr=1344;AC_eas_male=960;AN_eas_male=1666;AF_eas_male=0.57623;nhomalt_eas_male=275;AC_sas=1802;AN_sas=3036;AF_sas=0.593544;nhomalt_sas=549;AC_nfe_female=21133;AN_nfe_female=37130;AF_nfe_female=0.569162;nhomalt_nfe_female=6089;AC_asj_male=1006;AN_asj_male=1558;AF_asj_male=0.6457;nhomalt_asj_male=329;AC_raw=65806;AN_raw=143212;AF_raw=0.459501;nhomalt_raw=16699;AC_oth_male=461;AN_oth_male=1052;AF_oth_male=0.438213;nhomalt_oth_male=105;AC_nfe_male=15504;AN_nfe_male=26932;AF_nfe_male=0.575672;nhomalt_nfe_male=4460;AC_asj=2107;AN_asj=3310;AF_asj=0.636556;nhomalt_asj=665;AC_amr_male=3159;AN_amr_male=7640;AF_amr_male=0.413482;nhomalt_amr_male=659;nhomalt=16562;AC_amr_female=2422;AN_amr_female=5834;AF_amr_female=0.415153;nhomalt_amr_female=512;AC_sas_female=335;AN_sas_female=562;AF_sas_female=0.596085;nhomalt_sas_female=104;AC_fin=5601;AN_fin=10394;AF_fin=0.538869;nhomalt_fin=1500;AC_afr_female=5702;AN_afr_female=22564;AF_afr_female=0.252703;nhomalt_afr_female=718;AC_sas_male=1467;AN_sas_male=2474;AF_sas_male=0.592967;nhomalt_sas_male=445;AC_amr=5581;AN_amr=13474;AF_amr=0.414205;nhomalt_amr=1171;AC_nfe=36637;AN_nfe=64062;AF_nfe=0.571899;nhomalt_nfe=10549;AC_eas=1757;AN_eas=3102;AF_eas=0.566409;nhomalt_eas=498;AC_ami_male=168;AN_ami_male=428;AF_ami_male=0.392523;nhomalt_ami_male=30;AC_fin_female=1359;AN_fin_female=2494;AF_fin_female=0.544908;nhomalt_fin_female=368;faf95_afr=0.248257;faf99_afr=0.248256;faf95_sas=0.570733;faf99_sas=0.570734;faf95_adj=0.456437;faf99_adj=0.456437;faf95_amr=0.405127;faf99_amr=0.405127;faf95_nfe=0.566993;faf99_nfe=0.566993;faf95_eas=0.544367;faf99_eas=0.544367;vep=T|intron_variant|MODIFIER|GABRB2|ENSG00000145864|Transcript|ENST00000274547|protein_coding||4/10|,T|intron_variant|MODIFIER|GABRB2|ENSG00000145864|Transcript|ENST00000353437|protein_coding||4/9|,T|intron_variant|MODIFIER|GABRB2|ENSG00000145864|Transcript|ENST00000393959|protein_coding||3/9|,T|intron_variant|MODIFIER|GABRB2|ENSG00000145864|Transcript|ENST00000517547|protein_coding||2/6|,T|intron_variant|MODIFIER|GABRB2|ENSG00000145864|Transcript|ENST00000517901|protein_coding||3/8|,T|intron_variant|MODIFIER|GABRB2|ENSG00000145864|Transcript|ENST00000520240|protein_coding||4/9|,T|intron_variant&non_coding_transcript_variant|MODIFIER|GABRB2|ENSG00000145864|Transcript|ENST00000522758|retained_intron||3/3|,T|intron_variant|MODIFIER|GABRB2|ENSG00000145864|Transcript|ENST00000612710|protein_coding||2/6|
chr5	162090564	rs209354	C	A	63480100	PASS	AC=60566;AN=142940;AF=0.423716;variant_type=snv;n_alt_alleles=1;ReadPosRankSum=0.346;MQRankSum=-0.042;RAW_MQ=1.22767e+10;DP=3376486;MQ_DP=3410499;VarDP=3376486;MQ=59.9974;QD=18.8007;FS=4.82164e-16;SB=558248,680347,970391,1167500;InbreedingCoeff=0.0030126;AS_VQSLOD=23.146;POSITIVE_TRAIN_SITE;culprit=AS_FS;SOR=0.68;AC_asj_female=782;AN_asj_female=1762;AF_asj_female=0.443814;nhomalt_asj_female=175;AC_eas_female=446;AN_eas_female=1446;AF_eas_female=0.308437;nhomalt_eas_female=69;AC_afr_male=8756;AN_afr_male=19290;AF_afr_male=0.453914;nhomalt_afr_male=1952;AC_female=31592;AN_female=73698;AF_female=0.428668;nhomalt_female=6804;AC_fin_male=3002;AN_fin_male=7914;AF_fin_male=0.379328;nhomalt_fin_male=573;AC_oth_female=452;AN_oth_female=1092;AF_oth_female=0.413919;nhomalt_oth_female=95;AC_ami=387;AN_ami=894;AF_ami=0.432886;nhomalt_ami=85;AC_oth=874;AN_oth=2144;AF_oth=0.407649;nhomalt_oth=171;AC_male=28974;AN_male=69242;AF_male=0.418445;nhomalt_male=6068;AC_ami_female=201;AN_ami_female=466;AF_ami_female=0.43133;nhomalt_ami_female=46;AC_afr=18969;AN_afr=41922;AF_afr=0.452483;nhomalt_afr=4252;AC_eas_male=512;AN_eas_male=1664;AF_eas_male=0.307692;nhomalt_eas_male=70;AC_sas=1133;AN_sas=3044;AF_sas=0.372208;nhomalt_sas=208;AC_nfe_female=16063;AN_nfe_female=37338;AF_nfe_female=0.430205;nhomalt_nfe_female=3452;AC_asj_male=655;AN_asj_male=1562;AF_asj_male=0.419334;nhomalt_asj_male=140;AC_raw=60752;AN_raw=143318;AF_raw=0.423897;nhomalt_raw=12929;AC_oth_male=422;AN_oth_male=1052;AF_oth_male=0.401141;nhomalt_oth_male=76;AC_nfe_male=11656;AN_nfe_male=27144;AF_nfe_male=0.429413;nhomalt_nfe_male=2483;AC_asj=1437;AN_asj=3324;AF_asj=0.43231;nhomalt_asj=315;AC_amr_male=2864;AN_amr_male=7706;AF_amr_male=0.371658;nhomalt_amr_male=561;nhomalt=12872;AC_amr_female=2228;AN_amr_female=5902;AF_amr_female=0.377499;nhomalt_amr_female=435;AC_sas_female=212;AN_sas_female=562;AF_sas_female=0.377224;nhomalt_sas_female=34;AC_fin=3997;AN_fin=10412;AF_fin=0.383884;nhomalt_fin=771;AC_afr_female=10213;AN_afr_female=22632;AF_afr_female=0.451264;nhomalt_afr_female=2300;AC_sas_male=921;AN_sas_male=2482;AF_sas_male=0.371072;nhomalt_sas_male=174;AC_amr=5092;AN_amr=13608;AF_amr=0.374192;nhomalt_amr=996;AC_nfe=27719;AN_nfe=64482;AF_nfe=0.429872;nhomalt_nfe=5935;AC_eas=958;AN_eas=3110;AF_eas=0.308039;nhomalt_eas=139;AC_ami_male=186;AN_ami_male=428;AF_ami_male=0.434579;nhomalt_ami_male=39;AC_fin_female=995;AN_fin_female=2498;AF_fin_female=0.398319;nhomalt_fin_female=198;faf95_afr=0.447092;faf99_afr=0.447093;faf95_sas=0.354207;faf99_sas=0.354207;faf95_adj=0.420888;faf99_adj=0.420888;faf95_amr=0.365608;faf99_amr=0.365608;faf95_nfe=0.425633;faf99_nfe=0.425633;faf95_eas=0.291853;faf99_eas=0.291853;vep=A|intron_variant|MODIFIER|GABRG2|ENSG00000113327|Transcript|ENST00000356592|protein_coding||1/10|,A|intron_variant|MODIFIER|GABRG2|ENSG00000113327|Transcript|ENST00000361925|protein_coding||1/9|,A|intron_variant|MODIFIER|GABRG2|ENSG00000113327|Transcript|ENST00000414552|protein_coding||1/10|,A|upstream_gene_variant|MODIFIER|GABRG2|ENSG00000113327|Transcript|ENST00000522053|processed_transcript|||,A|intron_variant&NMD_transcript_variant|MODIFIER|GABRG2|ENSG00000113327|Transcript|ENST00000522990|nonsense_mediated_decay||1/8|,A|intron_variant&NMD_transcript_variant|MODIFIER|GABRG2|ENSG00000113327|Transcript|ENST00000523372|nonsense_mediated_decay||2/9|,A|intron_variant|MODIFIER|GABRG2|ENSG00000113327|Transcript|ENST00000638552|protein_coding||1/8|,A|intron_variant|MODIFIER|GABRG2|ENSG00000113327|Transcript|ENST00000638660|protein_coding||1/9|,A|intron_variant|MODIFIER|GABRG2|ENSG00000113327|Transcript|ENST00000638772|protein_coding||1/7|,A|intron_variant&non_coding_transcript_variant|MODIFIER|GABRG2|ENSG00000113327|Transcript|ENST00000638782|retained_intron||1/6|,A|intron_variant&NMD_transcript_variant|MODIFIER|GABRG2|ENSG00000113327|Transcript|ENST00000638877|nonsense_mediated_decay||1/9|,A|intron_variant|MODIFIER|GABRG2|ENSG00000113327|Transcript|ENST00000639046|protein_coding||1/4|,A|intron_variant|MODIFIER|GABRG2|ENSG00000113327|Transcript|ENST00000639111|protein_coding||1/9|,A|intron_variant|MODIFIER|GABRG2|ENSG00000113327|Transcript|ENST00000639213|protein_coding||1/8|,A|intron_variant&NMD_transcript_variant|MODIFIER|GABRG2|ENSG00000113327|Transcript|ENST00000639278|nonsense_mediated_decay||1/9|,A|intron_variant|MODIFIER|GABRG2|ENSG00000113327|Transcript|ENST00000639384|protein_coding||1/8|,A|intron_variant&NMD_transcript_variant|MODIFIER|GABRG2|ENSG00000113327|Transcript|ENST00000639424|nonsense_mediated_decay||1/4|,A|intron_variant&non_coding_transcript_variant|MODIFIER|GABRG2|ENSG00000113327|Transcript|ENST00000639549|retained_intron||1/1|,A|intron_variant&non_coding_transcript_variant|MODIFIER|GABRG2|ENSG00000113327|Transcript|ENST00000639554|retained_intron||1/3|,A|intron_variant|MODIFIER|GABRG2|ENSG00000113327|Transcript|ENST00000639683|protein_coding||2/10|,A|intron_variant|MODIFIER|GABRG2|ENSG00000113327|Transcript|ENST00000639975|protein_coding||2/9|,A|intron_variant|MODIFIER|GABRG2|ENSG00000113327|Transcript|ENST00000640574|protein_coding||1/7|,A|intron_variant&non_coding_transcript_variant|MODIFIER|GABRG2|ENSG00000113327|Transcript|ENST00000640739|retained_intron||1/7|,A|intron_variant|MODIFIER|GABRG2|ENSG00000113327|Transcript|ENST00000640757|protein_coding||1/3|,A|intron_variant&NMD_transcript_variant|MODIFIER|GABRG2|ENSG00000113327|Transcript|ENST00000640910|nonsense_mediated_decay||1/5|,A|intron_variant|MODIFIER|GABRG2|ENSG00000113327|Transcript|ENST00000640985|protein_coding||1/9|,A|intron_variant|MODIFIER|GABRG2|ENSG00000113327|Transcript|ENST00000641017|protein_coding||1/8|
chr5	162416582	rs4244436	C	T	110536000	PASS	AC=100873;AN=142914;AF=0.70583;variant_type=snv;n_alt_alleles=1;ReadPosRankSum=-0.024;MQRankSum=0.135;RAW_MQ=1.57761e+10;DP=4376441;MQ_DP=4439657;VarDP=4376441;MQ=59.6108;QD=25.2571;FS=4.82164e-16;SB=455441,455184,1715437,1750379;InbreedingCoeff=0.0784478;AS_VQSLOD=4.4486;NEGATIVE_TRAIN_SITE;POSITIVE_TRAIN_SITE;culprit=AS_MQ;SOR=0.713;AC_asj_female=1416;AN_asj_female=1762;AF_asj_female=0.803632;nhomalt_asj_female=567;AC_eas_female=939;AN_eas_female=1446;AF_eas_female=0.649378;nhomalt_eas_female=305;AC_afr_male=10031;AN_afr_male=19254;AF_afr_male=0.520983;nhomalt_afr_male=2585;AC_female=52341;AN_female=73692;AF_female=0.710267;nhomalt_female=19229;AC_fin_male=5942;AN_fin_male=7896;AF_fin_male=0.752533;nhomalt_fin_male=2238;AC_oth_female=790;AN_oth_female=1098;AF_oth_female=0.71949;nhomalt_oth_female=296;AC_ami=710;AN_ami=900;AF_ami=0.788889;nhomalt_ami=282;AC_oth=1528;AN_oth=2150;AF_oth=0.710698;nhomalt_oth=559;AC_male=48532;AN_male=69222;AF_male=0.701107;nhomalt_male=17530;AC_ami_female=366;AN_ami_female=470;AF_ami_female=0.778723;nhomalt_ami_female=143;AC_afr=21869;AN_afr=41840;AF_afr=0.522682;nhomalt_afr=5689;AC_eas_male=1071;AN_eas_male=1672;AF_eas_male=0.64055;nhomalt_eas_male=348;AC_sas=2285;AN_sas=3038;AF_sas=0.75214;nhomalt_sas=858;AC_nfe_female=30632;AN_nfe_female=37372;AF_nfe_female=0.819651;nhomalt_nfe_female=12572;AC_asj_male=1216;AN_asj_male=1558;AF_asj_male=0.780488;nhomalt_asj_male=469;AC_raw=101162;AN_raw=143362;AF_raw=0.70564;nhomalt_raw=36860;AC_oth_male=738;AN_oth_male=1052;AF_oth_male=0.701521;nhomalt_oth_male=263;AC_nfe_male=22134;AN_nfe_male=27162;AF_nfe_male=0.814888;nhomalt_nfe_male=9020;AC_asj=2632;AN_asj=3320;AF_asj=0.792771;nhomalt_asj=1036;AC_amr_male=5211;AN_amr_male=7724;AF_amr_male=0.67465;nhomalt_amr_male=1782;nhomalt=36759;AC_amr_female=4024;AN_amr_female=5904;AF_amr_female=0.681572;nhomalt_amr_female=1349;AC_sas_female=440;AN_sas_female=564;AF_sas_female=0.780142;nhomalt_sas_female=172;AC_fin=7838;AN_fin=10386;AF_fin=0.75467;nhomalt_fin=2959;AC_afr_female=11838;AN_afr_female=22586;AF_afr_female=0.52413;nhomalt_afr_female=3104;AC_sas_male=1845;AN_sas_male=2474;AF_sas_male=0.745756;nhomalt_sas_male=686;AC_amr=9235;AN_amr=13628;AF_amr=0.677649;nhomalt_amr=3131;AC_nfe=52766;AN_nfe=64534;AF_nfe=0.817647;nhomalt_nfe=21592;AC_eas=2010;AN_eas=3118;AF_eas=0.644644;nhomalt_eas=653;AC_ami_male=344;AN_ami_male=430;AF_ami_male=0.8;nhomalt_ami_male=139;AC_fin_female=1896;AN_fin_female=2490;AF_fin_female=0.761446;nhomalt_fin_female=721;faf95_afr=0.516881;faf99_afr=0.516881;faf95_sas=0.726446;faf99_sas=0.726447;faf95_adj=0.702171;faf99_adj=0.702171;faf95_amr=0.666091;faf99_amr=0.666092;faf95_nfe=0.8118;faf99_nfe=0.8118;faf95_eas=0.621177;faf99_eas=0.621176;vep=T|intergenic_variant|MODIFIER|||Intergenic|||||
chr5	162794660	rs543502	G	T	72959200	PASS	AC=68150;AN=142896;AF=0.47692;variant_type=snv;n_alt_alleles=1;ReadPosRankSum=0.33;MQRankSum=-0.029;RAW_MQ=1.31503e+10;DP=3628172;MQ_DP=3653158;VarDP=3628172;MQ=59.9976;QD=20.1091;FS=9.64327e-16;SB=615546,617553,1186142,1208931;InbreedingCoeff=0.01226;AS_VQSLOD=23.5482;POSITIVE_TRAIN_SITE;culprit=AS_FS;SOR=0.709;AC_asj_female=725;AN_asj_female=1760;AF_asj_female=0.411932;nhomalt_asj_female=142;AC_eas_female=562;AN_eas_female=1440;AF_eas_female=0.390278;nhomalt_eas_female=111;AC_afr_male=7795;AN_afr_male=19282;AF_afr_male=0.404263;nhomalt_afr_male=1582;AC_female=34826;AN_female=73676;AF_female=0.472691;nhomalt_female=8311;AC_fin_male=4402;AN_fin_male=7900;AF_fin_male=0.557215;nhomalt_fin_male=1210;AC_oth_female=523;AN_oth_female=1096;AF_oth_female=0.47719;nhomalt_oth_female=122;AC_ami=326;AN_ami=898;AF_ami=0.363029;nhomalt_ami=53;AC_oth=1040;AN_oth=2144;AF_oth=0.485075;nhomalt_oth=258;AC_male=33324;AN_male=69220;AF_male=0.481422;nhomalt_male=8149;AC_ami_female=169;AN_ami_female=468;AF_ami_female=0.361111;nhomalt_ami_female=29;AC_afr=17011;AN_afr=41912;AF_afr=0.405874;nhomalt_afr=3503;AC_eas_male=598;AN_eas_male=1668;AF_eas_male=0.358513;nhomalt_eas_male=113;AC_sas=1699;AN_sas=3046;AF_sas=0.557781;nhomalt_sas=468;AC_nfe_female=18798;AN_nfe_female=37330;AF_nfe_female=0.503563;nhomalt_nfe_female=4706;AC_asj_male=624;AN_asj_male=1562;AF_asj_male=0.399488;nhomalt_asj_male=128;AC_raw=68365;AN_raw=143316;AF_raw=0.477023;nhomalt_raw=16525;AC_oth_male=517;AN_oth_male=1048;AF_oth_male=0.493321;nhomalt_oth_male=136;AC_nfe_male=13709;AN_nfe_male=27136;AF_nfe_male=0.505196;nhomalt_nfe_male=3462;AC_asj=1349;AN_asj=3322;AF_asj=0.406081;nhomalt_asj=270;AC_amr_male=4145;AN_amr_male=7710;AF_amr_male=0.537613;nhomalt_amr_male=1108;nhomalt=16460;AC_amr_female=3139;AN_amr_female=5886;AF_amr_female=0.533299;nhomalt_amr_female=834;AC_sas_female=322;AN_sas_female=562;AF_sas_female=0.572954;nhomalt_sas_female=82;AC_fin=5774;AN_fin=10404;AF_fin=0.554979;nhomalt_fin=1574;AC_afr_female=9216;AN_afr_female=22630;AF_afr_female=0.407247;nhomalt_afr_female=1921;AC_sas_male=1377;AN_sas_male=2484;AF_sas_male=0.554348;nhomalt_sas_male=386;AC_amr=7284;AN_amr=13596;AF_amr=0.535746;nhomalt_amr=1942;AC_nfe=32507;AN_nfe=64466;AF_nfe=0.50425;nhomalt_nfe=8168;AC_eas=1160;AN_eas=3108;AF_eas=0.37323;nhomalt_eas=224;AC_ami_male=157;AN_ami_male=430;AF_ami_male=0.365116;nhomalt_ami_male=24;AC_fin_female=1372;AN_fin_female=2504;AF_fin_female=0.547923;nhomalt_fin_female=364;faf95_afr=0.400769;faf99_afr=0.400768;faf95_sas=0.53571;faf99_sas=0.53571;faf95_adj=0.473918;faf99_adj=0.473919;faf95_amr=0.525462;faf99_amr=0.525462;faf95_nfe=0.499658;faf99_nfe=0.499659;faf95_eas=0.35539;faf99_eas=0.35539;vep=T|intron_variant&non_coding_transcript_variant|MODIFIER|AC113414.1|ENSG00000254186|Transcript|ENST00000644348|antisense||1/13|,T|intron_variant&non_coding_transcript_variant|MODIFIER|AC113414.1|ENSG00000254186|Transcript|ENST00000646617|antisense||7/14|
chr5	163097007	rs4074952	G	A	75589900	PASS	AC=67849;AN=142964;AF=0.474588;variant_type=snv;n_alt_alleles=1;ReadPosRankSum=0.31;MQRankSum=-0.014;RAW_MQ=1.31709e+10;DP=3628549;MQ_DP=3658884;VarDP=3628549;MQ=59.9975;QD=20.832;FS=1.44649e-15;SB=555845,604213,1188604,1279887;InbreedingCoeff=0.10301;AS_VQSLOD=21.6672;culprit=AS_FS;SOR=0.684;AC_asj_female=850;AN_asj_female=1762;AF_asj_female=0.482406;nhomalt_asj_female=208;AC_eas_female=381;AN_eas_female=1444;AF_eas_female=0.26385;nhomalt_eas_female=51;AC_afr_male=5230;AN_afr_male=19290;AF_afr_male=0.271125;nhomalt_afr_male=762;AC_female=35072;AN_female=73730;AF_female=0.475682;nhomalt_female=9223;AC_fin_male=5162;AN_fin_male=7896;AF_fin_male=0.653749;nhomalt_fin_male=1694;AC_oth_female=499;AN_oth_female=1094;AF_oth_female=0.456124;nhomalt_oth_female=115;AC_ami=653;AN_ami=900;AF_ami=0.725556;nhomalt_ami=237;AC_oth=993;AN_oth=2148;AF_oth=0.462291;nhomalt_oth=234;AC_male=32777;AN_male=69234;AF_male=0.473423;nhomalt_male=8703;AC_ami_female=341;AN_ami_female=470;AF_ami_female=0.725532;nhomalt_ami_female=125;AC_afr=11427;AN_afr=41932;AF_afr=0.272513;nhomalt_afr=1630;AC_eas_male=414;AN_eas_male=1680;AF_eas_male=0.246429;nhomalt_eas_male=48;AC_sas=1008;AN_sas=3032;AF_sas=0.332454;nhomalt_sas=158;AC_nfe_female=22448;AN_nfe_female=37354;AF_nfe_female=0.600953;nhomalt_nfe_female=6753;AC_asj_male=732;AN_asj_male=1560;AF_asj_male=0.469231;nhomalt_asj_male=171;AC_raw=68003;AN_raw=143298;AF_raw=0.474557;nhomalt_raw=17976;AC_oth_male=494;AN_oth_male=1054;AF_oth_male=0.468691;nhomalt_oth_male=119;AC_nfe_male=16367;AN_nfe_male=27158;AF_nfe_male=0.602659;nhomalt_nfe_male=4960;AC_asj=1582;AN_asj=3322;AF_asj=0.476219;nhomalt_asj=379;AC_amr_male=3243;AN_amr_male=7700;AF_amr_male=0.421169;nhomalt_amr_male=707;nhomalt=17926;AC_amr_female=2531;AN_amr_female=5900;AF_amr_female=0.428983;nhomalt_amr_female=535;AC_sas_female=185;AN_sas_female=566;AF_sas_female=0.326855;nhomalt_sas_female=28;AC_fin=6802;AN_fin=10394;AF_fin=0.654416;nhomalt_fin=2234;AC_afr_female=6197;AN_afr_female=22642;AF_afr_female=0.273695;nhomalt_afr_female=868;AC_sas_male=823;AN_sas_male=2466;AF_sas_male=0.333739;nhomalt_sas_male=130;AC_amr=5774;AN_amr=13600;AF_amr=0.424559;nhomalt_amr=1242;AC_nfe=38815;AN_nfe=64512;AF_nfe=0.601671;nhomalt_nfe=11713;AC_eas=795;AN_eas=3124;AF_eas=0.254481;nhomalt_eas=99;AC_ami_male=312;AN_ami_male=430;AF_ami_male=0.725581;nhomalt_ami_male=112;AC_fin_female=1640;AN_fin_female=2498;AF_fin_female=0.656525;nhomalt_fin_female=540;faf95_afr=0.268332;faf99_afr=0.268332;faf95_sas=0.315419;faf99_sas=0.315419;faf95_adj=0.471595;faf99_adj=0.471595;faf95_amr=0.41541;faf99_amr=0.41541;faf95_nfe=0.596656;faf99_nfe=0.596656;faf95_eas=0.23982;faf99_eas=0.239819;vep=A|intron_variant&non_coding_transcript_variant|MODIFIER|AC113414.1|ENSG00000254186|Transcript|ENST00000509211|antisense||1/2|,A|intron_variant&non_coding_transcript_variant|MODIFIER|AC113414.1|ENSG00000254186|Transcript|ENST00000646617|antisense||3/14|
chr5	163440189	rs2069347	T	C	58133600	PASS	AC=58923;AN=142876;AF=0.412407;variant_type=snv;n_alt_alleles=1;ReadPosRankSum=0.347;MQRankSum=-0.024;RAW_MQ=1.1565e+10;DP=3189176;MQ_DP=3212749;VarDP=3189176;MQ=59.9976;QD=18.2284;FS=0;SB=581952,564439,1033488,1009297;InbreedingCoeff=0.0278482;AS_VQSLOD=23.1771;NEGATIVE_TRAIN_SITE;POSITIVE_TRAIN_SITE;culprit=AS_FS;SOR=0.686;AC_asj_female=672;AN_asj_female=1758;AF_asj_female=0.382253;nhomalt_asj_female=134;AC_eas_female=267;AN_eas_female=1444;AF_eas_female=0.184903;nhomalt_eas_female=27;AC_afr_male=5911;AN_afr_male=19286;AF_afr_male=0.306492;nhomalt_afr_male=900;AC_female=30666;AN_female=73654;AF_female=0.416352;nhomalt_female=6659;AC_fin_male=3369;AN_fin_male=7886;AF_fin_male=0.427213;nhomalt_fin_male=682;AC_oth_female=449;AN_oth_female=1098;AF_oth_female=0.408925;nhomalt_oth_female=82;AC_ami=421;AN_ami=900;AF_ami=0.467778;nhomalt_ami=100;AC_oth=925;AN_oth=2144;AF_oth=0.431437;nhomalt_oth=203;AC_male=28257;AN_male=69222;AF_male=0.408208;nhomalt_male=5961;AC_ami_female=204;AN_ami_female=470;AF_ami_female=0.434043;nhomalt_ami_female=43;AC_afr=12894;AN_afr=41886;AF_afr=0.307836;nhomalt_afr=1978;AC_eas_male=306;AN_eas_male=1678;AF_eas_male=0.18236;nhomalt_eas_male=29;AC_sas=870;AN_sas=3042;AF_sas=0.285996;nhomalt_sas=131;AC_nfe_female=18220;AN_nfe_female=37330;AF_nfe_female=0.488079;nhomalt_nfe_female=4452;AC_asj_male=646;AN_asj_male=1560;AF_asj_male=0.414103;nhomalt_asj_male=130;AC_raw=59103;AN_raw=143310;AF_raw=0.412414;nhomalt_raw=12671;AC_oth_male=476;AN_oth_male=1046;AF_oth_male=0.455067;nhomalt_oth_male=121;AC_nfe_male=13173;AN_nfe_male=27146;AF_nfe_male=0.485265;nhomalt_nfe_male=3177;AC_asj=1318;AN_asj=3318;AF_asj=0.397227;nhomalt_asj=264;AC_amr_male=3439;AN_amr_male=7714;AF_amr_male=0.445813;nhomalt_amr_male=750;nhomalt=12620;AC_amr_female=2626;AN_amr_female=5894;AF_amr_female=0.445538;nhomalt_amr_female=593;AC_sas_female=150;AN_sas_female=566;AF_sas_female=0.265018;nhomalt_sas_female=16;AC_fin=4464;AN_fin=10380;AF_fin=0.430058;nhomalt_fin=916;AC_afr_female=6983;AN_afr_female=22600;AF_afr_female=0.308982;nhomalt_afr_female=1078;AC_sas_male=720;AN_sas_male=2476;AF_sas_male=0.290792;nhomalt_sas_male=115;AC_amr=6065;AN_amr=13608;AF_amr=0.445694;nhomalt_amr=1343;AC_nfe=31393;AN_nfe=64476;AF_nfe=0.486894;nhomalt_nfe=7629;AC_eas=573;AN_eas=3122;AF_eas=0.183536;nhomalt_eas=56;AC_ami_male=217;AN_ami_male=430;AF_ami_male=0.504651;nhomalt_ami_male=57;AC_fin_female=1095;AN_fin_female=2494;AF_fin_female=0.439054;nhomalt_fin_female=234;faf95_afr=0.30339;faf99_afr=0.303389;faf95_sas=0.270236;faf99_sas=0.270236;faf95_adj=0.409616;faf99_adj=0.409616;faf95_amr=0.436322;faf99_amr=0.436321;faf95_nfe=0.482383;faf99_nfe=0.482382;faf95_eas=0.171108;faf99_eas=0.171109;vep=C|intron_variant|MODIFIER|CCNG1|ENSG00000113328|Transcript|ENST00000340828|protein_coding||2/6|,C|intron_variant|MODIFIER|CCNG1|ENSG00000113328|Transcript|ENST00000393929|protein_coding||3/7|,C|upstream_gene_variant|MODIFIER|AC113414.1|ENSG00000254186|Transcript|ENST00000503504|antisense|||,C|upstream_gene_variant|MODIFIER|CCNG1|ENSG00000113328|Transcript|ENST00000504553|protein_coding|||,C|downstream_gene_variant|MODIFIER|CCNG1|ENSG00000113328|Transcript|ENST00000506186|retained_intron|||,C|upstream_gene_variant|MODIFIER|CCNG1|ENSG00000113328|Transcript|ENST00000509143|processed_transcript|||,C|upstream_gene_variant|MODIFIER|CCNG1|ENSG00000113328|Transcript|ENST00000509425|processed_transcript|||,C|intron_variant|MODIFIER|CCNG1|ENSG00000113328|Transcript|ENST00000510097|protein_coding||2/2|,C|intron_variant|MODIFIER|CCNG1|ENSG00000113328|Transcript|ENST00000510664|protein_coding||2/6|,C|intron_variant|MODIFIER|CCNG1|ENSG00000113328|Transcript|ENST00000511490|protein_coding||3/3|,C|intron_variant&non_coding_transcript_variant|MODIFIER|CCNG1|ENSG00000113328|Transcript|ENST00000511683|processed_transcript||1/5|,C|intron_variant|MODIFIER|CCNG1|ENSG00000113328|Transcript|ENST00000512163|protein_coding||1/5|,C|intron_variant&non_coding_transcript_variant|MODIFIER|CCNG1|ENSG00000113328|Transcript|ENST00000512532|retained_intron||1/1|,C|upstream_gene_variant|MODIFIER|CCNG1|ENSG00000113328|Transcript|ENST00000514367|retained_intron|||,C|upstream_gene_variant|MODIFIER|AC113414.1|ENSG00000254186|Transcript|ENST00000646617|antisense|||,C|regulatory_region_variant|MODIFIER|||RegulatoryFeature|ENSR00000190053|promoter|||
chr5	163601776	rs1432655	G	A	66192300	PASS	AC=64574;AN=142886;AF=0.451927;variant_type=snv;n_alt_alleles=1;ReadPosRankSum=0.321;MQRankSum=-0.038;RAW_MQ=1.1979e+10;DP=3301210;MQ_DP=3327805;VarDP=3301210;MQ=59.9972;QD=20.0509;FS=4.82164e-16;SB=567608,554341,1111064,1068197;InbreedingCoeff=0.0319919;AS_VQSLOD=23.2539;POSITIVE_TRAIN_SITE;culprit=AS_FS;SOR=0.709;AC_asj_female=802;AN_asj_female=1758;AF_asj_female=0.4562;nhomalt_asj_female=184;AC_eas_female=1257;AN_eas_female=1446;AF_eas_female=0.869295;nhomalt_eas_female=547;AC_afr_male=7699;AN_afr_male=19262;AF_afr_male=0.399699;nhomalt_afr_male=1567;AC_female=33415;AN_female=73654;AF_female=0.453675;nhomalt_female=7807;AC_fin_male=2989;AN_fin_male=7906;AF_fin_male=0.378067;nhomalt_fin_male=577;AC_oth_female=527;AN_oth_female=1096;AF_oth_female=0.480839;nhomalt_oth_female=141;AC_ami=506;AN_ami=896;AF_ami=0.564732;nhomalt_ami=149;AC_oth=1037;AN_oth=2148;AF_oth=0.482775;nhomalt_oth=268;AC_male=31159;AN_male=69232;AF_male=0.450066;nhomalt_male=7338;AC_ami_female=270;AN_ami_female=468;AF_ami_female=0.576923;nhomalt_ami_female=81;AC_afr=16660;AN_afr=41858;AF_afr=0.398012;nhomalt_afr=3353;AC_eas_male=1451;AN_eas_male=1686;AF_eas_male=0.860617;nhomalt_eas_male=625;AC_sas=1561;AN_sas=3034;AF_sas=0.514502;nhomalt_sas=422;AC_nfe_female=17099;AN_nfe_female=37320;AF_nfe_female=0.458173;nhomalt_nfe_female=3891;AC_asj_male=640;AN_asj_male=1560;AF_asj_male=0.410256;nhomalt_asj_male=132;AC_raw=64784;AN_raw=143318;AF_raw=0.45203;nhomalt_raw=15210;AC_oth_male=510;AN_oth_male=1052;AF_oth_male=0.484791;nhomalt_oth_male=127;AC_nfe_male=12256;AN_nfe_male=27136;AF_nfe_male=0.451651;nhomalt_nfe_male=2793;AC_asj=1442;AN_asj=3318;AF_asj=0.434599;nhomalt_asj=316;AC_amr_male=4122;AN_amr_male=7732;AF_amr_male=0.533109;nhomalt_amr_male=1114;nhomalt=15145;AC_amr_female=3222;AN_amr_female=5904;AF_amr_female=0.545732;nhomalt_amr_female=900;AC_sas_female=305;AN_sas_female=564;AF_sas_female=0.54078;nhomalt_sas_female=87;AC_fin=3961;AN_fin=10408;AF_fin=0.380573;nhomalt_fin=767;AC_afr_female=8961;AN_afr_female=22596;AF_afr_female=0.396575;nhomalt_afr_female=1786;AC_sas_male=1256;AN_sas_male=2470;AF_sas_male=0.508502;nhomalt_sas_male=335;AC_amr=7344;AN_amr=13636;AF_amr=0.538574;nhomalt_amr=2014;AC_nfe=29355;AN_nfe=64456;AF_nfe=0.455427;nhomalt_nfe=6684;AC_eas=2708;AN_eas=3132;AF_eas=0.864623;nhomalt_eas=1172;AC_ami_male=236;AN_ami_male=428;AF_ami_male=0.551402;nhomalt_ami_male=68;AC_fin_female=972;AN_fin_female=2502;AF_fin_female=0.388489;nhomalt_fin_female=190;faf95_afr=0.392953;faf99_afr=0.392954;faf95_sas=0.493271;faf99_sas=0.493271;faf95_adj=0.449005;faf99_adj=0.449005;faf95_amr=0.528278;faf99_amr=0.528278;faf95_nfe=0.451063;faf99_nfe=0.451063;faf95_eas=0.837476;faf99_eas=0.837476;vep=A|intron_variant&non_coding_transcript_variant|MODIFIER|AC010291.1|ENSG00000285590|Transcript|ENST00000649938|lincRNA||2/2|
chr5	163947339	rs11954477	G	A	91493500	PASS	AC=62242;AN=142616;AF=0.436431;variant_type=snv;n_alt_alleles=1;ReadPosRankSum=0.272;MQRankSum=0;RAW_MQ=1.26331e+10;DP=3475121;MQ_DP=3509873;VarDP=3475121;MQ=59.9943;QD=26.3281;FS=0;SB=640521,601687,1156996,1075917;InbreedingCoeff=-0.00244303;AS_VQSLOD=23.1803;POSITIVE_TRAIN_SITE;culprit=AS_FS;SOR=0.703;AC_asj_female=683;AN_asj_female=1760;AF_asj_female=0.388068;nhomalt_asj_female=125;AC_eas_female=605;AN_eas_female=1432;AF_eas_female=0.422486;nhomalt_eas_female=125;AC_afr_male=7693;AN_afr_male=19234;AF_afr_male=0.399969;nhomalt_afr_male=1527;AC_female=31922;AN_female=73572;AF_female=0.433888;nhomalt_female=6831;AC_fin_male=3639;AN_fin_male=7828;AF_fin_male=0.46487;nhomalt_fin_male=836;AC_oth_female=474;AN_oth_female=1098;AF_oth_female=0.431694;nhomalt_oth_female=92;AC_ami=381;AN_ami=894;AF_ami=0.426174;nhomalt_ami=78;AC_oth=927;AN_oth=2150;AF_oth=0.431163;nhomalt_oth=188;AC_male=30320;AN_male=69044;AF_male=0.43914;nhomalt_male=6683;AC_ami_female=200;AN_ami_female=468;AF_ami_female=0.42735;nhomalt_ami_female=42;AC_afr=16551;AN_afr=41820;AF_afr=0.395768;nhomalt_afr=3223;AC_eas_male=697;AN_eas_male=1650;AF_eas_male=0.422424;nhomalt_eas_male=138;AC_sas=1346;AN_sas=3044;AF_sas=0.442181;nhomalt_sas=312;AC_nfe_female=17109;AN_nfe_female=37288;AF_nfe_female=0.458834;nhomalt_nfe_female=3874;AC_asj_male=609;AN_asj_male=1558;AF_asj_male=0.390886;nhomalt_asj_male=127;AC_raw=62708;AN_raw=143346;AF_raw=0.437459;nhomalt_raw=13673;AC_oth_male=453;AN_oth_male=1052;AF_oth_male=0.430608;nhomalt_oth_male=96;AC_nfe_male=12506;AN_nfe_male=27098;AF_nfe_male=0.46151;nhomalt_nfe_male=2896;AC_asj=1292;AN_asj=3318;AF_asj=0.389391;nhomalt_asj=252;AC_amr_male=3426;AN_amr_male=7718;AF_amr_male=0.443897;nhomalt_amr_male=765;nhomalt=13514;AC_amr_female=2586;AN_amr_female=5880;AF_amr_female=0.439796;nhomalt_amr_female=557;AC_sas_female=230;AN_sas_female=564;AF_sas_female=0.407801;nhomalt_sas_female=50;AC_fin=4816;AN_fin=10324;AF_fin=0.466486;nhomalt_fin=1106;AC_afr_female=8858;AN_afr_female=22586;AF_afr_female=0.39219;nhomalt_afr_female=1696;AC_sas_male=1116;AN_sas_male=2480;AF_sas_male=0.45;nhomalt_sas_male=262;AC_amr=6012;AN_amr=13598;AF_amr=0.442124;nhomalt_amr=1322;AC_nfe=29615;AN_nfe=64386;AF_nfe=0.45996;nhomalt_nfe=6770;AC_eas=1302;AN_eas=3082;AF_eas=0.422453;nhomalt_eas=263;AC_ami_male=181;AN_ami_male=426;AF_ami_male=0.424883;nhomalt_ami_male=36;AC_fin_female=1177;AN_fin_female=2496;AF_fin_female=0.471554;nhomalt_fin_female=270;faf95_afr=0.39072;faf99_afr=0.390721;faf95_sas=0.422544;faf99_sas=0.422544;faf95_adj=0.433556;faf99_adj=0.433557;faf95_amr=0.432786;faf99_amr=0.432787;faf95_nfe=0.455572;faf99_nfe=0.455573;faf95_eas=0.403381;faf99_eas=0.403382;vep=A|intergenic_variant|MODIFIER|||Intergenic|||||
chr5	164275189	rs2964917	T	C	66384000	PASS	AC=61189;AN=143030;AF=0.427805;variant_type=snv;n_alt_alleles=1;ReadPosRankSum=0.373;MQRankSum=-0.034;RAW_MQ=1.27382e+10;DP=3495144;MQ_DP=3539003;VarDP=3495144;MQ=59.9948;QD=18.9932;FS=0;SB=687531,580655,1217145,1009813;InbreedingCoeff=0.0162756;AS_VQSLOD=23.256;POSITIVE_TRAIN_SITE;culprit=AS_FS;SOR=0.711;AC_asj_female=583;AN_asj_female=1758;AF_asj_female=0.331627;nhomalt_asj_female=102;AC_eas_female=459;AN_eas_female=1440;AF_eas_female=0.31875;nhomalt_eas_female=76;AC_afr_male=9912;AN_afr_male=19300;AF_afr_male=0.513575;nhomalt_afr_male=2579;AC_female=31474;AN_female=73720;AF_female=0.42694;nhomalt_female=6815;AC_fin_male=2877;AN_fin_male=7926;AF_fin_male=0.362983;nhomalt_fin_male=532;AC_oth_female=457;AN_oth_female=1098;AF_oth_female=0.416211;nhomalt_oth_female=84;AC_ami=314;AN_ami=900;AF_ami=0.348889;nhomalt_ami=53;AC_oth=928;AN_oth=2152;AF_oth=0.431227;nhomalt_oth=193;AC_male=29715;AN_male=69310;AF_male=0.428726;nhomalt_male=6546;AC_ami_female=159;AN_ami_female=470;AF_ami_female=0.338298;nhomalt_ami_female=22;AC_afr=21333;AN_afr=41940;AF_afr=0.508655;nhomalt_afr=5469;AC_eas_male=497;AN_eas_male=1676;AF_eas_male=0.296539;nhomalt_eas_male=72;AC_sas=1214;AN_sas=3046;AF_sas=0.398555;nhomalt_sas=251;AC_nfe_female=14459;AN_nfe_female=37342;AF_nfe_female=0.387205;nhomalt_nfe_female=2738;AC_asj_male=502;AN_asj_male=1562;AF_asj_male=0.321383;nhomalt_asj_male=74;AC_raw=61355;AN_raw=143348;AF_raw=0.428014;nhomalt_raw=13416;AC_oth_male=471;AN_oth_male=1054;AF_oth_male=0.446869;nhomalt_oth_male=109;AC_nfe_male=10530;AN_nfe_male=27156;AF_nfe_male=0.38776;nhomalt_nfe_male=2028;AC_asj=1085;AN_asj=3320;AF_asj=0.326807;nhomalt_asj=176;AC_amr_male=3786;AN_amr_male=7726;AF_amr_male=0.490034;nhomalt_amr_male=919;nhomalt=13361;AC_amr_female=2825;AN_amr_female=5908;AF_amr_female=0.478165;nhomalt_amr_female=699;AC_sas_female=229;AN_sas_female=566;AF_sas_female=0.404594;nhomalt_sas_female=49;AC_fin=3759;AN_fin=10424;AF_fin=0.36061;nhomalt_fin=687;AC_afr_female=11421;AN_afr_female=22640;AF_afr_female=0.504461;nhomalt_afr_female=2890;AC_sas_male=985;AN_sas_male=2480;AF_sas_male=0.397177;nhomalt_sas_male=202;AC_amr=6611;AN_amr=13634;AF_amr=0.484891;nhomalt_amr=1618;AC_nfe=24989;AN_nfe=64498;AF_nfe=0.387438;nhomalt_nfe=4766;AC_eas=956;AN_eas=3116;AF_eas=0.306804;nhomalt_eas=148;AC_ami_male=155;AN_ami_male=430;AF_ami_male=0.360465;nhomalt_ami_male=31;AC_fin_female=882;AN_fin_female=2498;AF_fin_female=0.353082;nhomalt_fin_female=155;faf95_afr=0.50294;faf99_afr=0.50294;faf95_sas=0.379928;faf99_sas=0.379928;faf95_adj=0.424964;faf99_adj=0.424964;faf95_amr=0.475123;faf99_amr=0.475122;faf95_nfe=0.383416;faf99_nfe=0.383415;faf95_eas=0.290666;faf99_eas=0.290667;vep=C|intergenic_variant|MODIFIER|||Intergenic|||||
chr5	165456302	rs3980160	G	A	82778500	PASS	AC=76068;AN=142920;AF=0.532242;variant_type=snv;n_alt_alleles=1;ReadPosRankSum=0.317;MQRankSum=-0.032;RAW_MQ=1.4266e+10;DP=3922002;MQ_DP=3963177;VarDP=3922002;MQ=59.9971;QD=21.1062;FS=0;SB=577172,652340,1257892,1434628;InbreedingCoeff=0.00945998;AS_VQSLOD=24.2018;NEGATIVE_TRAIN_SITE;POSITIVE_TRAIN_SITE;culprit=AS_FS;SOR=0.702;AC_asj_female=840;AN_asj_female=1758;AF_asj_female=0.477816;nhomalt_asj_female=188;AC_eas_female=970;AN_eas_female=1446;AF_eas_female=0.670816;nhomalt_eas_female=322;AC_afr_male=9799;AN_afr_male=19278;AF_afr_male=0.5083;nhomalt_afr_male=2481;AC_female=39249;AN_female=73690;AF_female=0.532623;nhomalt_female=10520;AC_fin_male=3931;AN_fin_male=7900;AF_fin_male=0.497595;nhomalt_fin_male=953;AC_oth_female=605;AN_oth_female=1096;AF_oth_female=0.552007;nhomalt_oth_female=172;AC_ami=545;AN_ami=900;AF_ami=0.605556;nhomalt_ami=164;AC_oth=1152;AN_oth=2146;AF_oth=0.536813;nhomalt_oth=321;AC_male=36819;AN_male=69230;AF_male=0.531836;nhomalt_male=9879;AC_ami_female=282;AN_ami_female=470;AF_ami_female=0.6;nhomalt_ami_female=86;AC_afr=21296;AN_afr=41894;AF_afr=0.508331;nhomalt_afr=5393;AC_eas_male=1180;AN_eas_male=1680;AF_eas_male=0.702381;nhomalt_eas_male=419;AC_sas=1869;AN_sas=3034;AF_sas=0.616018;nhomalt_sas=593;AC_nfe_female=20147;AN_nfe_female=37352;AF_nfe_female=0.539382;nhomalt_nfe_female=5472;AC_asj_male=706;AN_asj_male=1562;AF_asj_male=0.451985;nhomalt_asj_male=162;AC_raw=76291;AN_raw=143342;AF_raw=0.532231;nhomalt_raw=20471;AC_oth_male=547;AN_oth_male=1050;AF_oth_male=0.520952;nhomalt_oth_male=149;AC_nfe_male=14560;AN_nfe_male=27148;AF_nfe_male=0.536319;nhomalt_nfe_male=3926;AC_asj=1546;AN_asj=3320;AF_asj=0.465663;nhomalt_asj=350;AC_amr_male=4316;AN_amr_male=7710;AF_amr_male=0.559792;nhomalt_amr_male=1233;nhomalt=20399;AC_amr_female=3294;AN_amr_female=5888;AF_amr_female=0.559443;nhomalt_amr_female=941;AC_sas_female=352;AN_sas_female=562;AF_sas_female=0.626335;nhomalt_sas_female=115;AC_fin=5193;AN_fin=10402;AF_fin=0.499231;nhomalt_fin=1265;AC_afr_female=11497;AN_afr_female=22616;AF_afr_female=0.508357;nhomalt_afr_female=2912;AC_sas_male=1517;AN_sas_male=2472;AF_sas_male=0.613673;nhomalt_sas_male=478;AC_amr=7610;AN_amr=13598;AF_amr=0.559641;nhomalt_amr=2174;AC_nfe=34707;AN_nfe=64500;AF_nfe=0.538093;nhomalt_nfe=9398;AC_eas=2150;AN_eas=3126;AF_eas=0.68778;nhomalt_eas=741;AC_ami_male=263;AN_ami_male=430;AF_ami_male=0.611628;nhomalt_ami_male=78;AC_fin_female=1262;AN_fin_female=2502;AF_fin_female=0.504396;nhomalt_fin_female=312;faf95_afr=0.502614;faf99_afr=0.502615;faf95_sas=0.592769;faf99_sas=0.592769;faf95_adj=0.529071;faf99_adj=0.529071;faf95_amr=0.54913;faf99_amr=0.549131;faf95_nfe=0.533351;faf99_nfe=0.53335;faf95_eas=0.663565;faf99_eas=0.663564;vep=A|intron_variant&non_coding_transcript_variant|MODIFIER|AC008415.1|ENSG00000253693|Transcript|ENST00000522189|lincRNA||1/1|
chr5	165585862	rs7703411	C	T	66884500	PASS	AC=64378;AN=143032;AF=0.450095;variant_type=snv;n_alt_alleles=1;ReadPosRankSum=0.34;MQRankSum=0;RAW_MQ=1.22246e+10;DP=3369976;MQ_DP=3396018;VarDP=3369976;MQ=59.9974;QD=19.8472;FS=9.64327e-16;SB=587276,584589,1102215,1095896;InbreedingCoeff=0.0593615;AS_VQSLOD=23.4316;POSITIVE_TRAIN_SITE;culprit=AS_FS;SOR=0.694;AC_asj_female=779;AN_asj_female=1762;AF_asj_female=0.442111;nhomalt_asj_female=171;AC_eas_female=207;AN_eas_female=1442;AF_eas_female=0.143551;nhomalt_eas_female=16;AC_afr_male=11956;AN_afr_male=19292;AF_afr_male=0.619739;nhomalt_afr_male=3710;AC_female=33715;AN_female=73752;AF_female=0.45714;nhomalt_female=8212;AC_fin_male=2800;AN_fin_male=7918;AF_fin_male=0.353625;nhomalt_fin_male=504;AC_oth_female=481;AN_oth_female=1096;AF_oth_female=0.438869;nhomalt_oth_female=109;AC_ami=379;AN_ami=898;AF_ami=0.422049;nhomalt_ami=81;AC_oth=935;AN_oth=2144;AF_oth=0.436101;nhomalt_oth=209;AC_male=30663;AN_male=69280;AF_male=0.442595;nhomalt_male=7315;AC_ami_female=215;AN_ami_female=470;AF_ami_female=0.457447;nhomalt_ami_female=47;AC_afr=26012;AN_afr=41932;AF_afr=0.620338;nhomalt_afr=8081;AC_eas_male=235;AN_eas_male=1682;AF_eas_male=0.139715;nhomalt_eas_male=12;AC_sas=1371;AN_sas=3038;AF_sas=0.451284;nhomalt_sas=300;AC_nfe_female=14728;AN_nfe_female=37370;AF_nfe_female=0.394113;nhomalt_nfe_female=2903;AC_asj_male=677;AN_asj_male=1560;AF_asj_male=0.433974;nhomalt_asj_male=149;AC_raw=64530;AN_raw=143344;AF_raw=0.450176;nhomalt_raw=15578;AC_oth_male=454;AN_oth_male=1048;AF_oth_male=0.433206;nhomalt_oth_male=100;AC_nfe_male=10623;AN_nfe_male=27140;AF_nfe_male=0.391415;nhomalt_nfe_male=2120;AC_asj=1456;AN_asj=3322;AF_asj=0.43829;nhomalt_asj=320;AC_amr_male=2647;AN_amr_male=7738;AF_amr_male=0.342078;nhomalt_amr_male=448;nhomalt=15527;AC_amr_female=2097;AN_amr_female=5906;AF_amr_female=0.355063;nhomalt_amr_female=394;AC_sas_female=264;AN_sas_female=564;AF_sas_female=0.468085;nhomalt_sas_female=62;AC_fin=3688;AN_fin=10420;AF_fin=0.353935;nhomalt_fin=643;AC_afr_female=14056;AN_afr_female=22640;AF_afr_female=0.620848;nhomalt_afr_female=4371;AC_sas_male=1107;AN_sas_male=2474;AF_sas_male=0.447454;nhomalt_sas_male=238;AC_amr=4744;AN_amr=13644;AF_amr=0.347699;nhomalt_amr=842;AC_nfe=25351;AN_nfe=64510;AF_nfe=0.392978;nhomalt_nfe=5023;AC_eas=442;AN_eas=3124;AF_eas=0.141485;nhomalt_eas=28;AC_ami_male=164;AN_ami_male=428;AF_ami_male=0.383178;nhomalt_ami_male=34;AC_fin_female=888;AN_fin_female=2502;AF_fin_female=0.354916;nhomalt_fin_female=139;faf95_afr=0.614024;faf99_afr=0.614024;faf95_sas=0.431425;faf99_sas=0.431425;faf95_adj=0.447181;faf99_adj=0.44718;faf95_amr=0.339437;faf99_amr=0.339437;faf95_nfe=0.388926;faf99_nfe=0.388927;faf95_eas=0.130601;faf99_eas=0.1306;vep=T|intron_variant&non_coding_transcript_variant|MODIFIER|AC008415.1|ENSG00000253693|Transcript|ENST00000522189|lincRNA||1/1|
chr5	165626870	rs10463158	G	A	86695400	PASS	AC=84815;AN=142888;AF=0.593577;variant_type=snv;n_alt_alleles=1;ReadPosRankSum=0.317;MQRankSum=0;RAW_MQ=1.42662e+10;DP=3909074;MQ_DP=3963298;VarDP=3909074;MQ=59.9965;QD=22.178;FS=0;SB=529814,588319,1316777,1474164;InbreedingCoeff=0.0238613;AS_VQSLOD=23.9737;POSITIVE_TRAIN_SITE;culprit=AS_FS;SOR=0.701;AC_asj_female=996;AN_asj_female=1762;AF_asj_female=0.565267;nhomalt_asj_female=280;AC_eas_female=1275;AN_eas_female=1448;AF_eas_female=0.880525;nhomalt_eas_female=560;AC_afr_male=12912;AN_afr_male=19246;AF_afr_male=0.670893;nhomalt_afr_male=4310;AC_female=43354;AN_female=73702;AF_female=0.588234;nhomalt_female=12907;AC_fin_male=4735;AN_fin_male=7888;AF_fin_male=0.600279;nhomalt_fin_male=1442;AC_oth_female=633;AN_oth_female=1096;AF_oth_female=0.577555;nhomalt_oth_female=188;AC_ami=458;AN_ami=896;AF_ami=0.511161;nhomalt_ami=124;AC_oth=1239;AN_oth=2144;AF_oth=0.577892;nhomalt_oth=369;AC_male=41461;AN_male=69186;AF_male=0.599269;nhomalt_male=12668;AC_ami_female=240;AN_ami_female=468;AF_ami_female=0.512821;nhomalt_ami_female=62;AC_afr=27970;AN_afr=41872;AF_afr=0.667988;nhomalt_afr=9293;AC_eas_male=1501;AN_eas_male=1680;AF_eas_male=0.893452;nhomalt_eas_male=672;AC_sas=2018;AN_sas=3030;AF_sas=0.666007;nhomalt_sas=668;AC_nfe_female=19896;AN_nfe_female=37348;AF_nfe_female=0.532719;nhomalt_nfe_female=5293;AC_asj_male=875;AN_asj_male=1560;AF_asj_male=0.560897;nhomalt_asj_male=244;AC_raw=85069;AN_raw=143310;AF_raw=0.593601;nhomalt_raw=25661;AC_oth_male=606;AN_oth_male=1048;AF_oth_male=0.578244;nhomalt_oth_male=181;AC_nfe_male=14389;AN_nfe_male=27146;AF_nfe_male=0.53006;nhomalt_nfe_male=3826;AC_asj=1871;AN_asj=3322;AF_asj=0.563215;nhomalt_asj=524;AC_amr_male=4577;AN_amr_male=7722;AF_amr_male=0.592722;nhomalt_amr_male=1387;nhomalt=25575;AC_amr_female=3398;AN_amr_female=5896;AF_amr_female=0.576323;nhomalt_amr_female=975;AC_sas_female=370;AN_sas_female=562;AF_sas_female=0.658363;nhomalt_sas_female=124;AC_fin=6223;AN_fin=10384;AF_fin=0.599287;nhomalt_fin=1884;AC_afr_female=15058;AN_afr_female=22626;AF_afr_female=0.665518;nhomalt_afr_female=4983;AC_sas_male=1648;AN_sas_male=2468;AF_sas_male=0.667747;nhomalt_sas_male=544;AC_amr=7975;AN_amr=13618;AF_amr=0.585622;nhomalt_amr=2362;AC_nfe=34285;AN_nfe=64494;AF_nfe=0.5316;nhomalt_nfe=9119;AC_eas=2776;AN_eas=3128;AF_eas=0.887468;nhomalt_eas=1232;AC_ami_male=218;AN_ami_male=428;AF_ami_male=0.509346;nhomalt_ami_male=62;AC_fin_female=1488;AN_fin_female=2496;AF_fin_female=0.596154;nhomalt_fin_female=442;faf95_afr=0.661431;faf99_afr=0.661431;faf95_sas=0.641809;faf99_sas=0.641809;faf95_adj=0.590228;faf99_adj=0.590228;faf95_amr=0.574877;faf99_amr=0.574877;faf95_nfe=0.526886;faf99_nfe=0.526886;faf95_eas=0.859945;faf99_eas=0.859944;vep=A|intron_variant&non_coding_transcript_variant|MODIFIER|AC008415.1|ENSG00000253693|Transcript|ENST00000522189|lincRNA||1/1|
chr5	165680095	rs516732	C	T	63355900	PASS	AC=70877;AN=141892;AF=0.499514;variant_type=snv;n_alt_alleles=1;ReadPosRankSum=0.159;MQRankSum=-0.031;RAW_MQ=1.1412e+10;DP=3105100;MQ_DP=3172295;VarDP=3105100;MQ=59.9784;QD=20.4038;FS=0;SB=444157,604891,869218,1186834;InbreedingCoeff=0.0126723;AS_VQSLOD=21.5355;POSITIVE_TRAIN_SITE;culprit=AS_MQ;SOR=0.696;AC_asj_female=892;AN_asj_female=1760;AF_asj_female=0.506818;nhomalt_asj_female=249;AC_eas_female=349;AN_eas_female=1444;AF_eas_female=0.24169;nhomalt_eas_female=49;AC_afr_male=9338;AN_afr_male=19064;AF_afr_male=0.489824;nhomalt_afr_male=2280;AC_female=37128;AN_female=73308;AF_female=0.506466;nhomalt_female=9504;AC_fin_male=3565;AN_fin_male=7620;AF_fin_male=0.467848;nhomalt_fin_male=807;AC_oth_female=556;AN_oth_female=1084;AF_oth_female=0.512915;nhomalt_oth_female=146;AC_ami=531;AN_ami=894;AF_ami=0.59396;nhomalt_ami=165;AC_oth=1077;AN_oth=2124;AF_oth=0.507062;nhomalt_oth=273;AC_male=33749;AN_male=68584;AF_male=0.492083;nhomalt_male=8418;AC_ami_female=275;AN_ami_female=468;AF_ami_female=0.587607;nhomalt_ami_female=89;AC_afr=20434;AN_afr=41446;AF_afr=0.493027;nhomalt_afr=5008;AC_eas_male=385;AN_eas_male=1670;AF_eas_male=0.230539;nhomalt_eas_male=41;AC_sas=1341;AN_sas=3020;AF_sas=0.44404;nhomalt_sas=310;AC_nfe_female=19894;AN_nfe_female=37292;AF_nfe_female=0.533466;nhomalt_nfe_female=5290;AC_asj_male=760;AN_asj_male=1558;AF_asj_male=0.487805;nhomalt_asj_male=178;AC_raw=71524;AN_raw=143142;AF_raw=0.499672;nhomalt_raw=18096;AC_oth_male=521;AN_oth_male=1040;AF_oth_male=0.500962;nhomalt_oth_male=127;AC_nfe_male=14367;AN_nfe_male=27088;AF_nfe_male=0.530382;nhomalt_nfe_male=3848;AC_asj=1652;AN_asj=3318;AF_asj=0.49789;nhomalt_asj=427;AC_amr_male=3478;AN_amr_male=7660;AF_amr_male=0.454047;nhomalt_amr_male=806;nhomalt=17922;AC_amr_female=2677;AN_amr_female=5862;AF_amr_female=0.45667;nhomalt_amr_female=632;AC_sas_female=262;AN_sas_female=562;AF_sas_female=0.466192;nhomalt_sas_female=55;AC_fin=4692;AN_fin=10074;AF_fin=0.465753;nhomalt_fin=1073;AC_afr_female=11096;AN_afr_female=22382;AF_afr_female=0.495756;nhomalt_afr_female=2728;AC_sas_male=1079;AN_sas_male=2458;AF_sas_male=0.438975;nhomalt_sas_male=255;AC_amr=6155;AN_amr=13522;AF_amr=0.455184;nhomalt_amr=1438;AC_nfe=34261;AN_nfe=64380;AF_nfe=0.532168;nhomalt_nfe=9138;AC_eas=734;AN_eas=3114;AF_eas=0.23571;nhomalt_eas=90;AC_ami_male=256;AN_ami_male=426;AF_ami_male=0.600939;nhomalt_ami_male=76;AC_fin_female=1127;AN_fin_female=2454;AF_fin_female=0.45925;nhomalt_fin_female=266;faf95_afr=0.487367;faf99_afr=0.487367;faf95_sas=0.424284;faf99_sas=0.424284;faf95_adj=0.496431;faf99_adj=0.496431;faf95_amr=0.445682;faf99_amr=0.445682;faf95_nfe=0.527448;faf99_nfe=0.527448;faf95_eas=0.221583;faf99_eas=0.221584;vep=T|intron_variant&non_coding_transcript_variant|MODIFIER|AC008415.1|ENSG00000253693|Transcript|ENST00000522189|lincRNA||1/1|
chr5	166155878	rs830664	G	A	116706000	PASS	AC=97310;AN=143138;AF=0.679833;variant_type=snv;n_alt_alleles=1;ReadPosRankSum=0.38;MQRankSum=-0.018;RAW_MQ=1.7049e+10;DP=4698086;MQ_DP=4736250;VarDP=4698086;MQ=59.9973;QD=24.8412;FS=0;SB=532127,503309,1879224,1783426;InbreedingCoeff=0.0858206;AS_VQSLOD=25.3287;POSITIVE_TRAIN_SITE;culprit=AS_FS;SOR=0.69;AC_asj_female=1375;AN_asj_female=1762;AF_asj_female=0.780363;nhomalt_asj_female=533;AC_eas_female=852;AN_eas_female=1444;AF_eas_female=0.590028;nhomalt_eas_female=256;AC_afr_male=9485;AN_afr_male=19290;AF_afr_male=0.491706;nhomalt_afr_male=2337;AC_female=50047;AN_female=73794;AF_female=0.678199;nhomalt_female=17687;AC_fin_male=6429;AN_fin_male=7954;AF_fin_male=0.808273;nhomalt_fin_male=2592;AC_oth_female=738;AN_oth_female=1100;AF_oth_female=0.670909;nhomalt_oth_female=252;AC_ami=729;AN_ami=900;AF_ami=0.81;nhomalt_ami=296;AC_oth=1453;AN_oth=2152;AF_oth=0.675186;nhomalt_oth=504;AC_male=47263;AN_male=69344;AF_male=0.681573;nhomalt_male=16718;AC_ami_female=386;AN_ami_female=470;AF_ami_female=0.821277;nhomalt_ami_female=159;AC_afr=20637;AN_afr=41946;AF_afr=0.49199;nhomalt_afr=5139;AC_eas_male=963;AN_eas_male=1680;AF_eas_male=0.573214;nhomalt_eas_male=266;AC_sas=2409;AN_sas=3040;AF_sas=0.792434;nhomalt_sas=941;AC_nfe_female=29441;AN_nfe_female=37386;AF_nfe_female=0.787487;nhomalt_nfe_female=11554;AC_asj_male=1213;AN_asj_male=1562;AF_asj_male=0.776569;nhomalt_asj_male=470;AC_raw=97428;AN_raw=143368;AF_raw=0.679566;nhomalt_raw=34444;AC_oth_male=715;AN_oth_male=1052;AF_oth_male=0.679658;nhomalt_oth_male=252;AC_nfe_male=21379;AN_nfe_male=27172;AF_nfe_male=0.786803;nhomalt_nfe_male=8404;AC_asj=2588;AN_asj=3324;AF_asj=0.77858;nhomalt_asj=1003;AC_amr_male=4771;AN_amr_male=7724;AF_amr_male=0.617685;nhomalt_amr_male=1494;nhomalt=34405;AC_amr_female=3650;AN_amr_female=5912;AF_amr_female=0.617388;nhomalt_amr_female=1154;AC_sas_female=444;AN_sas_female=560;AF_sas_female=0.792857;nhomalt_sas_female=175;AC_fin=8438;AN_fin=10458;AF_fin=0.806846;nhomalt_fin=3394;AC_afr_female=11152;AN_afr_female=22656;AF_afr_female=0.492232;nhomalt_afr_female=2802;AC_sas_male=1965;AN_sas_male=2480;AF_sas_male=0.792339;nhomalt_sas_male=766;AC_amr=8421;AN_amr=13636;AF_amr=0.617556;nhomalt_amr=2648;AC_nfe=50820;AN_nfe=64558;AF_nfe=0.787199;nhomalt_nfe=19958;AC_eas=1815;AN_eas=3124;AF_eas=0.580986;nhomalt_eas=522;AC_ami_male=343;AN_ami_male=430;AF_ami_male=0.797674;nhomalt_ami_male=137;AC_fin_female=2009;AN_fin_female=2504;AF_fin_female=0.802316;nhomalt_fin_female=802;faf95_afr=0.48637;faf99_afr=0.486369;faf95_sas=0.766066;faf99_sas=0.766066;faf95_adj=0.676252;faf99_adj=0.676253;faf95_amr=0.606529;faf99_amr=0.606528;faf95_nfe=0.781463;faf99_nfe=0.781463;faf95_eas=0.558737;faf99_eas=0.558738;vep=A|downstream_gene_variant|MODIFIER|AC114321.1|ENSG00000254171|Transcript|ENST00000520075|lincRNA|||
chr5	166268546	rs2695978	G	A	72445100	PASS	AC=68317;AN=142924;AF=0.477995;variant_type=snv;n_alt_alleles=1;ReadPosRankSum=0.315;MQRankSum=-0.038;RAW_MQ=1.30262e+10;DP=3583078;MQ_DP=3618903;VarDP=3583078;MQ=59.9958;QD=20.2187;FS=0;SB=548279,653250,1091675,1289874;InbreedingCoeff=0.0222752;AS_VQSLOD=23.7459;POSITIVE_TRAIN_SITE;culprit=AS_FS;SOR=0.685;AC_asj_female=771;AN_asj_female=1762;AF_asj_female=0.437571;nhomalt_asj_female=169;AC_eas_female=965;AN_eas_female=1444;AF_eas_female=0.668283;nhomalt_eas_female=330;AC_afr_male=7676;AN_afr_male=19236;AF_afr_male=0.399043;nhomalt_afr_male=1547;AC_female=34894;AN_female=73718;AF_female=0.473344;nhomalt_female=8458;AC_fin_male=4384;AN_fin_male=7894;AF_fin_male=0.555359;nhomalt_fin_male=1221;AC_oth_female=574;AN_oth_female=1100;AF_oth_female=0.521818;nhomalt_oth_female=154;AC_ami=533;AN_ami=900;AF_ami=0.592222;nhomalt_ami=161;AC_oth=1087;AN_oth=2152;AF_oth=0.505112;nhomalt_oth=276;AC_male=33423;AN_male=69206;AF_male=0.482949;nhomalt_male=8254;AC_ami_female=289;AN_ami_female=470;AF_ami_female=0.614894;nhomalt_ami_female=89;AC_afr=16555;AN_afr=41862;AF_afr=0.395466;nhomalt_afr=3317;AC_eas_male=1102;AN_eas_male=1678;AF_eas_male=0.656734;nhomalt_eas_male=367;AC_sas=1716;AN_sas=3042;AF_sas=0.564103;nhomalt_sas=522;AC_nfe_female=18734;AN_nfe_female=37348;AF_nfe_female=0.501607;nhomalt_nfe_female=4720;AC_asj_male=705;AN_asj_male=1560;AF_asj_male=0.451923;nhomalt_asj_male=159;AC_raw=68480;AN_raw=143316;AF_raw=0.477825;nhomalt_raw=16759;AC_oth_male=513;AN_oth_male=1052;AF_oth_male=0.487643;nhomalt_oth_male=122;AC_nfe_male=13601;AN_nfe_male=27150;AF_nfe_male=0.500958;nhomalt_nfe_male=3400;AC_asj=1476;AN_asj=3322;AF_asj=0.444311;nhomalt_asj=328;AC_amr_male=3802;AN_amr_male=7730;AF_amr_male=0.49185;nhomalt_amr_male=939;nhomalt=16712;AC_amr_female=2953;AN_amr_female=5902;AF_amr_female=0.500339;nhomalt_amr_female=733;AC_sas_female=320;AN_sas_female=566;AF_sas_female=0.565371;nhomalt_sas_female=95;AC_fin=5793;AN_fin=10394;AF_fin=0.557341;nhomalt_fin=1619;AC_afr_female=8879;AN_afr_female=22626;AF_afr_female=0.392425;nhomalt_afr_female=1770;AC_sas_male=1396;AN_sas_male=2476;AF_sas_male=0.563813;nhomalt_sas_male=427;AC_amr=6755;AN_amr=13632;AF_amr=0.495525;nhomalt_amr=1672;AC_nfe=32335;AN_nfe=64498;AF_nfe=0.501333;nhomalt_nfe=8120;AC_eas=2067;AN_eas=3122;AF_eas=0.662076;nhomalt_eas=697;AC_ami_male=244;AN_ami_male=430;AF_ami_male=0.567442;nhomalt_ami_male=72;AC_fin_female=1409;AN_fin_female=2500;AF_fin_female=0.5636;nhomalt_fin_female=398;faf95_afr=0.390424;faf99_afr=0.390424;faf95_sas=0.541892;faf99_sas=0.541891;faf95_adj=0.474991;faf99_adj=0.474991;faf95_amr=0.48565;faf99_amr=0.48565;faf95_nfe=0.496756;faf99_nfe=0.496756;faf95_eas=0.638305;faf99_eas=0.638305;vep=A|intergenic_variant|MODIFIER|||Intergenic|||||
chr5	166505962	rs2961854	T	G	75357700	PASS	AC=68588;AN=143082;AF=0.479361;variant_type=snv;n_alt_alleles=1;ReadPosRankSum=0.34;MQRankSum=-0.022;RAW_MQ=1.30071e+10;DP=3586747;MQ_DP=3613388;VarDP=3586747;MQ=59.9974;QD=21.01;FS=4.82164e-16;SB=581857,539821,1274909,1190160;InbreedingCoeff=0.126632;AS_VQSLOD=23.6224;POSITIVE_TRAIN_SITE;culprit=AS_FS;SOR=0.687;AC_asj_female=948;AN_asj_female=1762;AF_asj_female=0.538025;nhomalt_asj_female=253;AC_eas_female=319;AN_eas_female=1448;AF_eas_female=0.220304;nhomalt_eas_female=39;AC_afr_male=4620;AN_afr_male=19302;AF_afr_male=0.239353;nhomalt_afr_male=561;AC_female=35309;AN_female=73778;AF_female=0.478584;nhomalt_female=9704;AC_fin_male=5351;AN_fin_male=7912;AF_fin_male=0.676314;nhomalt_fin_male=1793;AC_oth_female=535;AN_oth_female=1100;AF_oth_female=0.486364;nhomalt_oth_female=129;AC_ami=482;AN_ami=896;AF_ami=0.537946;nhomalt_ami=131;AC_oth=1056;AN_oth=2152;AF_oth=0.490706;nhomalt_oth=263;AC_male=33279;AN_male=69304;AF_male=0.480189;nhomalt_male=8989;AC_ami_female=248;AN_ami_female=466;AF_ami_female=0.532189;nhomalt_ami_female=71;AC_afr=10108;AN_afr=41968;AF_afr=0.24085;nhomalt_afr=1251;AC_eas_male=369;AN_eas_male=1680;AF_eas_male=0.219643;nhomalt_eas_male=39;AC_sas=1449;AN_sas=3044;AF_sas=0.476018;nhomalt_sas=348;AC_nfe_female=23208;AN_nfe_female=37374;AF_nfe_female=0.620966;nhomalt_nfe_female=7278;AC_asj_male=810;AN_asj_male=1560;AF_asj_male=0.519231;nhomalt_asj_male=208;AC_raw=68738;AN_raw=143366;AF_raw=0.479458;nhomalt_raw=18744;AC_oth_male=521;AN_oth_male=1052;AF_oth_male=0.495247;nhomalt_oth_male=134;AC_nfe_male=16711;AN_nfe_male=27162;AF_nfe_male=0.615235;nhomalt_nfe_male=5113;AC_asj=1758;AN_asj=3322;AF_asj=0.529199;nhomalt_asj=461;AC_amr_male=3481;AN_amr_male=7726;AF_amr_male=0.450557;nhomalt_amr_male=802;nhomalt=18693;AC_amr_female=2616;AN_amr_female=5902;AF_amr_female=0.44324;nhomalt_amr_female=613;AC_sas_female=267;AN_sas_female=564;AF_sas_female=0.473404;nhomalt_sas_female=69;AC_fin=7031;AN_fin=10408;AF_fin=0.675538;nhomalt_fin=2355;AC_afr_female=5488;AN_afr_female=22666;AF_afr_female=0.242125;nhomalt_afr_female=690;AC_sas_male=1182;AN_sas_male=2480;AF_sas_male=0.476613;nhomalt_sas_male=279;AC_amr=6097;AN_amr=13628;AF_amr=0.447388;nhomalt_amr=1415;AC_nfe=39919;AN_nfe=64536;AF_nfe=0.618554;nhomalt_nfe=12391;AC_eas=688;AN_eas=3128;AF_eas=0.219949;nhomalt_eas=78;AC_ami_male=234;AN_ami_male=430;AF_ami_male=0.544186;nhomalt_ami_male=60;AC_fin_female=1680;AN_fin_female=2496;AF_fin_female=0.673077;nhomalt_fin_female=562;faf95_afr=0.236923;faf99_afr=0.236923;faf95_sas=0.455637;faf99_sas=0.455637;faf95_adj=0.476354;faf99_adj=0.476354;faf95_amr=0.438005;faf99_amr=0.438005;faf95_nfe=0.61347;faf99_nfe=0.61347;faf95_eas=0.20634;faf99_eas=0.20634;vep=G|intergenic_variant|MODIFIER|||Intergenic|||||
chr5	166882002	rs2161425	C	A	71171500	PASS	AC=66006;AN=142952;AF=0.461735;variant_type=snv;n_alt_alleles=1;ReadPosRankSum=0.377;MQRankSum=-0.048;RAW_MQ=1.295e+10;DP=3567442;MQ_DP=3597502;VarDP=3567442;MQ=59.9976;QD=19.9503;FS=4.82164e-16;SB=616918,594428,1195284,1160823;InbreedingCoeff=0.0238671;AS_VQSLOD=23.243;NEGATIVE_TRAIN_SITE;POSITIVE_TRAIN_SITE;culprit=AS_FS;SOR=0.685;AC_asj_female=782;AN_asj_female=1762;AF_asj_female=0.443814;nhomalt_asj_female=184;AC_eas_female=645;AN_eas_female=1442;AF_eas_female=0.447295;nhomalt_eas_female=140;AC_afr_male=7298;AN_afr_male=19288;AF_afr_male=0.37837;nhomalt_afr_male=1383;AC_female=34041;AN_female=73692;AF_female=0.461936;nhomalt_female=8060;AC_fin_male=3715;AN_fin_male=7898;AF_fin_male=0.470372;nhomalt_fin_male=898;AC_oth_female=508;AN_oth_female=1100;AF_oth_female=0.461818;nhomalt_oth_female=124;AC_ami=525;AN_ami=900;AF_ami=0.583333;nhomalt_ami=157;AC_oth=1000;AN_oth=2154;AF_oth=0.464253;nhomalt_oth=238;AC_male=31965;AN_male=69260;AF_male=0.461522;nhomalt_male=7587;AC_ami_female=278;AN_ami_female=470;AF_ami_female=0.591489;nhomalt_ami_female=90;AC_afr=15803;AN_afr=41924;AF_afr=0.376944;nhomalt_afr=2981;AC_eas_male=742;AN_eas_male=1676;AF_eas_male=0.442721;nhomalt_eas_male=166;AC_sas=989;AN_sas=3042;AF_sas=0.325115;nhomalt_sas=168;AC_nfe_female=18573;AN_nfe_female=37348;AF_nfe_female=0.497296;nhomalt_nfe_female=4606;AC_asj_male=685;AN_asj_male=1558;AF_asj_male=0.439666;nhomalt_asj_male=142;AC_raw=66167;AN_raw=143328;AF_raw=0.461647;nhomalt_raw=15698;AC_oth_male=492;AN_oth_male=1054;AF_oth_male=0.466793;nhomalt_oth_male=114;AC_nfe_male=13401;AN_nfe_male=27144;AF_nfe_male=0.4937;nhomalt_nfe_male=3303;AC_asj=1467;AN_asj=3320;AF_asj=0.441867;nhomalt_asj=326;AC_amr_male=4561;AN_amr_male=7732;AF_amr_male=0.589886;nhomalt_amr_male=1371;nhomalt=15647;AC_amr_female=3465;AN_amr_female=5874;AF_amr_female=0.589888;nhomalt_amr_female=1051;AC_sas_female=165;AN_sas_female=562;AF_sas_female=0.293594;nhomalt_sas_female=25;AC_fin=4835;AN_fin=10396;AF_fin=0.465083;nhomalt_fin=1140;AC_afr_female=8505;AN_afr_female=22636;AF_afr_female=0.375729;nhomalt_afr_female=1598;AC_sas_male=824;AN_sas_male=2480;AF_sas_male=0.332258;nhomalt_sas_male=143;AC_amr=8026;AN_amr=13606;AF_amr=0.589887;nhomalt_amr=2422;AC_nfe=31974;AN_nfe=64492;AF_nfe=0.495782;nhomalt_nfe=7909;AC_eas=1387;AN_eas=3118;AF_eas=0.444836;nhomalt_eas=306;AC_ami_male=247;AN_ami_male=430;AF_ami_male=0.574419;nhomalt_ami_male=67;AC_fin_female=1120;AN_fin_female=2498;AF_fin_female=0.448359;nhomalt_fin_female=242;faf95_afr=0.372025;faf99_afr=0.372025;faf95_sas=0.308299;faf99_sas=0.308298;faf95_adj=0.458782;faf99_adj=0.458783;faf95_amr=0.579098;faf99_amr=0.579097;faf95_nfe=0.49123;faf99_nfe=0.49123;faf95_eas=0.425373;faf99_eas=0.425373;vep=A|intergenic_variant|MODIFIER|||Intergenic|||||
chr5	166990370	rs3853242	T	C	77051100	PASS	AC=73388;AN=143010;AF=0.513167;variant_type=snv;n_alt_alleles=1;ReadPosRankSum=0.383;MQRankSum=0;RAW_MQ=1.37279e+10;DP=3782725;MQ_DP=3813634;VarDP=3782725;MQ=59.9974;QD=20.3692;FS=0;SB=616940,614872,1279374,1271539;InbreedingCoeff=0.0501032;AS_VQSLOD=23.7234;POSITIVE_TRAIN_SITE;culprit=AS_FS;SOR=0.696;AC_asj_female=758;AN_asj_female=1760;AF_asj_female=0.430682;nhomalt_asj_female=170;AC_eas_female=599;AN_eas_female=1446;AF_eas_female=0.414246;nhomalt_eas_female=129;AC_afr_male=13023;AN_afr_male=19278;AF_afr_male=0.675537;nhomalt_afr_male=4380;AC_female=38133;AN_female=73734;AF_female=0.51717;nhomalt_female=10272;AC_fin_male=3506;AN_fin_male=7916;AF_fin_male=0.4429;nhomalt_fin_male=799;AC_oth_female=541;AN_oth_female=1098;AF_oth_female=0.492714;nhomalt_oth_female=129;AC_ami=301;AN_ami=896;AF_ami=0.335938;nhomalt_ami=59;AC_oth=1060;AN_oth=2142;AF_oth=0.494865;nhomalt_oth=271;AC_male=35255;AN_male=69276;AF_male=0.508906;nhomalt_male=9444;AC_ami_female=153;AN_ami_female=466;AF_ami_female=0.328326;nhomalt_ami_female=25;AC_afr=28277;AN_afr=41928;AF_afr=0.674418;nhomalt_afr=9541;AC_eas_male=764;AN_eas_male=1684;AF_eas_male=0.453682;nhomalt_eas_male=175;AC_sas=1176;AN_sas=3036;AF_sas=0.387352;nhomalt_sas=244;AC_nfe_female=16861;AN_nfe_female=37362;AF_nfe_female=0.451287;nhomalt_nfe_female=3773;AC_asj_male=677;AN_asj_male=1560;AF_asj_male=0.433974;nhomalt_asj_male=153;AC_raw=73575;AN_raw=143330;AF_raw=0.513326;nhomalt_raw=19781;AC_oth_male=519;AN_oth_male=1044;AF_oth_male=0.497126;nhomalt_oth_male=142;AC_nfe_male=12205;AN_nfe_male=27154;AF_nfe_male=0.449473;nhomalt_nfe_male=2765;AC_asj=1435;AN_asj=3320;AF_asj=0.432229;nhomalt_asj=323;AC_amr_male=3455;AN_amr_male=7736;AF_amr_male=0.446613;nhomalt_amr_male=795;nhomalt=19716;AC_amr_female=2648;AN_amr_female=5898;AF_amr_female=0.448966;nhomalt_amr_female=607;AC_sas_female=218;AN_sas_female=562;AF_sas_female=0.3879;nhomalt_sas_female=43;AC_fin=4607;AN_fin=10408;AF_fin=0.44264;nhomalt_fin=1034;AC_afr_female=15254;AN_afr_female=22650;AF_afr_female=0.673466;nhomalt_afr_female=5161;AC_sas_male=958;AN_sas_male=2474;AF_sas_male=0.387227;nhomalt_sas_male=201;AC_amr=6103;AN_amr=13634;AF_amr=0.447631;nhomalt_amr=1402;AC_nfe=29066;AN_nfe=64516;AF_nfe=0.450524;nhomalt_nfe=6538;AC_eas=1363;AN_eas=3130;AF_eas=0.435463;nhomalt_eas=304;AC_ami_male=148;AN_ami_male=430;AF_ami_male=0.344186;nhomalt_ami_male=34;AC_fin_female=1101;AN_fin_female=2492;AF_fin_female=0.441814;nhomalt_fin_female=235;faf95_afr=0.667834;faf99_afr=0.667834;faf95_sas=0.368961;faf99_sas=0.368961;faf95_adj=0.510055;faf99_adj=0.510055;faf95_amr=0.438248;faf99_amr=0.438247;faf95_nfe=0.446186;faf99_nfe=0.446186;faf95_eas=0.416245;faf99_eas=0.416245;vep=C|intergenic_variant|MODIFIER|||Intergenic|||||
chr5	167332851	rs4868792	A	G	71968900	PASS	AC=66298;AN=143060;AF=0.463428;variant_type=snv;n_alt_alleles=1;ReadPosRankSum=0.375;MQRankSum=-0.017;RAW_MQ=1.28772e+10;DP=3541131;MQ_DP=3577387;VarDP=3541131;MQ=59.9969;QD=20.3237;FS=0;SB=621027,535743,1279945,1104416;InbreedingCoeff=0.0658227;AS_VQSLOD=23.9458;POSITIVE_TRAIN_SITE;culprit=AS_FS;SOR=0.693;AC_asj_female=1078;AN_asj_female=1762;AF_asj_female=0.611805;nhomalt_asj_female=327;AC_eas_female=691;AN_eas_female=1440;AF_eas_female=0.479861;nhomalt_eas_female=157;AC_afr_male=5436;AN_afr_male=19296;AF_afr_male=0.281716;nhomalt_afr_male=781;AC_female=34343;AN_female=73756;AF_female=0.46563;nhomalt_female=8625;AC_fin_male=4364;AN_fin_male=7908;AF_fin_male=0.551846;nhomalt_fin_male=1194;AC_oth_female=523;AN_oth_female=1100;AF_oth_female=0.475455;nhomalt_oth_female=125;AC_ami=384;AN_ami=900;AF_ami=0.426667;nhomalt_ami=79;AC_oth=1039;AN_oth=2148;AF_oth=0.483706;nhomalt_oth=262;AC_male=31955;AN_male=69304;AF_male=0.461084;nhomalt_male=7901;AC_ami_female=211;AN_ami_female=470;AF_ami_female=0.448936;nhomalt_ami_female=43;AC_afr=12024;AN_afr=41956;AF_afr=0.286586;nhomalt_afr=1731;AC_eas_male=866;AN_eas_male=1682;AF_eas_male=0.514863;nhomalt_eas_male=222;AC_sas=1498;AN_sas=3040;AF_sas=0.492763;nhomalt_sas=351;AC_nfe_female=21258;AN_nfe_female=37364;AF_nfe_female=0.568943;nhomalt_nfe_female=6090;AC_asj_male=955;AN_asj_male=1562;AF_asj_male=0.611396;nhomalt_asj_male=292;AC_raw=66446;AN_raw=143358;AF_raw=0.463497;nhomalt_raw=16572;AC_oth_male=516;AN_oth_male=1048;AF_oth_male=0.492366;nhomalt_oth_male=137;AC_nfe_male=15528;AN_nfe_male=27164;AF_nfe_male=0.571639;nhomalt_nfe_male=4384;AC_asj=2033;AN_asj=3324;AF_asj=0.611613;nhomalt_asj=619;AC_amr_male=2895;AN_amr_male=7738;AF_amr_male=0.374128;nhomalt_amr_male=569;nhomalt=16526;AC_amr_female=2374;AN_amr_female=5900;AF_amr_female=0.402373;nhomalt_amr_female=502;AC_sas_female=276;AN_sas_female=564;AF_sas_female=0.489362;nhomalt_sas_female=65;AC_fin=5708;AN_fin=10404;AF_fin=0.548635;nhomalt_fin=1560;AC_afr_female=6588;AN_afr_female=22660;AF_afr_female=0.290733;nhomalt_afr_female=950;AC_sas_male=1222;AN_sas_male=2476;AF_sas_male=0.493538;nhomalt_sas_male=286;AC_amr=5269;AN_amr=13638;AF_amr=0.386347;nhomalt_amr=1071;AC_nfe=36786;AN_nfe=64528;AF_nfe=0.570078;nhomalt_nfe=10474;AC_eas=1557;AN_eas=3122;AF_eas=0.498719;nhomalt_eas=379;AC_ami_male=173;AN_ami_male=430;AF_ami_male=0.402326;nhomalt_ami_male=36;AC_fin_female=1344;AN_fin_female=2496;AF_fin_female=0.538462;nhomalt_fin_female=366;faf95_afr=0.2823;faf99_afr=0.2823;faf95_sas=0.47201;faf99_sas=0.47201;faf95_adj=0.460471;faf99_adj=0.460471;faf95_amr=0.377634;faf99_amr=0.377634;faf95_nfe=0.565197;faf99_nfe=0.565198;faf95_eas=0.478113;faf99_eas=0.478112;vep=G|intron_variant|MODIFIER|TENM2|ENSG00000145934|Transcript|ENST00000518659|protein_coding||1/28|
chr5	167466252	rs1025482	C	T	77065300	PASS	AC=73043;AN=142996;AF=0.510804;variant_type=snv;n_alt_alleles=1;ReadPosRankSum=0.334;MQRankSum=-0.021;RAW_MQ=1.3912e+10;DP=3828587;MQ_DP=3864782;VarDP=3828587;MQ=59.9974;QD=20.1289;FS=0.552699;SB=694005,570674,1388909,1174999;InbreedingCoeff=0.00228257;AS_VQSLOD=3.3559;NEGATIVE_TRAIN_SITE;POSITIVE_TRAIN_SITE;culprit=AS_QD;SOR=0.665;AC_asj_female=994;AN_asj_female=1758;AF_asj_female=0.565415;nhomalt_asj_female=269;AC_eas_female=790;AN_eas_female=1444;AF_eas_female=0.547091;nhomalt_eas_female=212;AC_afr_male=9821;AN_afr_male=19294;AF_afr_male=0.509018;nhomalt_afr_male=2489;AC_female=37707;AN_female=73728;AF_female=0.511434;nhomalt_female=9664;AC_fin_male=4260;AN_fin_male=7902;AF_fin_male=0.539104;nhomalt_fin_male=1142;AC_oth_female=561;AN_oth_female=1096;AF_oth_female=0.511861;nhomalt_oth_female=137;AC_ami=635;AN_ami=894;AF_ami=0.710291;nhomalt_ami=221;AC_oth=1128;AN_oth=2150;AF_oth=0.524651;nhomalt_oth=294;AC_male=35336;AN_male=69268;AF_male=0.510135;nhomalt_male=9022;AC_ami_female=324;AN_ami_female=468;AF_ami_female=0.692308;nhomalt_ami_female=109;AC_afr=21467;AN_afr=41938;AF_afr=0.511875;nhomalt_afr=5468;AC_eas_male=860;AN_eas_male=1678;AF_eas_male=0.512515;nhomalt_eas_male=215;AC_sas=1515;AN_sas=3040;AF_sas=0.498355;nhomalt_sas=381;AC_nfe_female=18945;AN_nfe_female=37358;AF_nfe_female=0.50712;nhomalt_nfe_female=4834;AC_asj_male=888;AN_asj_male=1562;AF_asj_male=0.568502;nhomalt_asj_male=248;AC_raw=73246;AN_raw=143348;AF_raw=0.510966;nhomalt_raw=18754;AC_oth_male=567;AN_oth_male=1054;AF_oth_male=0.537951;nhomalt_oth_male=157;AC_nfe_male=13708;AN_nfe_male=27148;AF_nfe_male=0.504936;nhomalt_nfe_male=3478;AC_asj=1882;AN_asj=3320;AF_asj=0.566867;nhomalt_asj=517;AC_amr_male=3676;AN_amr_male=7728;AF_amr_male=0.475673;nhomalt_amr_male=866;nhomalt=18686;AC_amr_female=2831;AN_amr_female=5896;AF_amr_female=0.480156;nhomalt_amr_female=710;AC_sas_female=270;AN_sas_female=564;AF_sas_female=0.478723;nhomalt_sas_female=66;AC_fin=5606;AN_fin=10402;AF_fin=0.538935;nhomalt_fin=1490;AC_afr_female=11646;AN_afr_female=22644;AF_afr_female=0.514308;nhomalt_afr_female=2979;AC_sas_male=1245;AN_sas_male=2476;AF_sas_male=0.502827;nhomalt_sas_male=315;AC_amr=6507;AN_amr=13624;AF_amr=0.477613;nhomalt_amr=1576;AC_nfe=32653;AN_nfe=64506;AF_nfe=0.506201;nhomalt_nfe=8312;AC_eas=1650;AN_eas=3122;AF_eas=0.528507;nhomalt_eas=427;AC_ami_male=311;AN_ami_male=426;AF_ami_male=0.730047;nhomalt_ami_male=112;AC_fin_female=1346;AN_fin_female=2500;AF_fin_female=0.5384;nhomalt_fin_female=348;faf95_afr=0.506142;faf99_afr=0.506142;faf95_sas=0.477483;faf99_sas=0.477483;faf95_adj=0.507699;faf99_adj=0.507699;faf95_amr=0.467915;faf99_amr=0.467915;faf95_nfe=0.501602;faf99_nfe=0.501601;faf95_eas=0.507289;faf99_eas=0.507289;vep=T|intron_variant|MODIFIER|TENM2|ENSG00000145934|Transcript|ENST00000518659|protein_coding||2/28|
chr5	167560669	rs883322	G	T	85311000	PASS	AC=74298;AN=142984;AF=0.519625;variant_type=snv;n_alt_alleles=1;ReadPosRankSum=0.329;MQRankSum=-0.027;RAW_MQ=1.44673e+10;DP=3988532;MQ_DP=4019174;VarDP=3988532;MQ=59.9965;QD=21.3891;FS=9.64327e-16;SB=564787,638420,1301620,1483707;InbreedingCoeff=0.0789848;AS_VQSLOD=24.1387;NEGATIVE_TRAIN_SITE;POSITIVE_TRAIN_SITE;culprit=AS_FS;SOR=0.702;AC_asj_female=1113;AN_asj_female=1762;AF_asj_female=0.631669;nhomalt_asj_female=340;AC_eas_female=880;AN_eas_female=1436;AF_eas_female=0.612813;nhomalt_eas_female=266;AC_afr_male=5978;AN_afr_male=19278;AF_afr_male=0.310094;nhomalt_afr_male=930;AC_female=38221;AN_female=73700;AF_female=0.518602;nhomalt_female=10673;AC_fin_male=4752;AN_fin_male=7912;AF_fin_male=0.600607;nhomalt_fin_male=1446;AC_oth_female=590;AN_oth_female=1096;AF_oth_female=0.538321;nhomalt_oth_female=166;AC_ami=564;AN_ami=900;AF_ami=0.626667;nhomalt_ami=171;AC_oth=1157;AN_oth=2150;AF_oth=0.53814;nhomalt_oth=318;AC_male=36077;AN_male=69284;AF_male=0.520712;nhomalt_male=10028;AC_ami_female=296;AN_ami_female=470;AF_ami_female=0.629787;nhomalt_ami_female=88;AC_afr=12963;AN_afr=41910;AF_afr=0.309306;nhomalt_afr=2009;AC_eas_male=1020;AN_eas_male=1680;AF_eas_male=0.607143;nhomalt_eas_male=307;AC_sas=1977;AN_sas=3038;AF_sas=0.650757;nhomalt_sas=648;AC_nfe_female=23195;AN_nfe_female=37362;AF_nfe_female=0.620818;nhomalt_nfe_female=7248;AC_asj_male=978;AN_asj_male=1562;AF_asj_male=0.62612;nhomalt_asj_male=302;AC_raw=74476;AN_raw=143332;AF_raw=0.519605;nhomalt_raw=20762;AC_oth_male=567;AN_oth_male=1054;AF_oth_male=0.537951;nhomalt_oth_male=152;AC_nfe_male=16790;AN_nfe_male=27164;AF_nfe_male=0.618097;nhomalt_nfe_male=5174;AC_asj=2091;AN_asj=3324;AF_asj=0.629061;nhomalt_asj=642;AC_amr_male=4124;AN_amr_male=7728;AF_amr_male=0.533644;nhomalt_amr_male=1109;nhomalt=20701;AC_amr_female=3218;AN_amr_female=5888;AF_amr_female=0.546535;nhomalt_amr_female=880;AC_sas_female=377;AN_sas_female=562;AF_sas_female=0.670819;nhomalt_sas_female=123;AC_fin=6319;AN_fin=10404;AF_fin=0.607363;nhomalt_fin=1929;AC_afr_female=6985;AN_afr_female=22632;AF_afr_female=0.308634;nhomalt_afr_female=1079;AC_sas_male=1600;AN_sas_male=2476;AF_sas_male=0.646204;nhomalt_sas_male=525;AC_amr=7342;AN_amr=13616;AF_amr=0.539219;nhomalt_amr=1989;AC_nfe=39985;AN_nfe=64526;AF_nfe=0.619673;nhomalt_nfe=12422;AC_eas=1900;AN_eas=3116;AF_eas=0.609756;nhomalt_eas=573;AC_ami_male=268;AN_ami_male=430;AF_ami_male=0.623256;nhomalt_ami_male=83;AC_fin_female=1567;AN_fin_female=2492;AF_fin_female=0.628812;nhomalt_fin_female=483;faf95_afr=0.30485;faf99_afr=0.30485;faf95_sas=0.626872;faf99_sas=0.626872;faf95_adj=0.516492;faf99_adj=0.516493;faf95_amr=0.528909;faf99_amr=0.528909;faf95_nfe=0.614583;faf99_nfe=0.614584;faf95_eas=0.58693;faf99_eas=0.58693;vep=T|intron_variant|MODIFIER|TENM2|ENSG00000145934|Transcript|ENST00000518659|protein_coding||2/28|
chr5	167843004	rs17434346	C	A	64818800	PASS	AC=60950;AN=142942;AF=0.426397;variant_type=snv;n_alt_alleles=1;ReadPosRankSum=0.348;MQRankSum=-0.017;RAW_MQ=1.15898e+10;DP=3187297;MQ_DP=3219748;VarDP=3187297;MQ=59.9968;QD=20.3366;FS=9.64327e-16;SB=548276,513363,1103146,1022512;InbreedingCoeff=0.127872;AS_VQSLOD=23.6728;POSITIVE_TRAIN_SITE;culprit=AS_FS;SOR=0.703;AC_asj_female=1087;AN_asj_female=1760;AF_asj_female=0.617614;nhomalt_asj_female=345;AC_eas_female=267;AN_eas_female=1446;AF_eas_female=0.184647;nhomalt_eas_female=30;AC_afr_male=3316;AN_afr_male=19286;AF_afr_male=0.171938;nhomalt_afr_male=278;AC_female=31321;AN_female=73710;AF_female=0.424922;nhomalt_female=7801;AC_fin_male=4513;AN_fin_male=7910;AF_fin_male=0.570544;nhomalt_fin_male=1278;AC_oth_female=442;AN_oth_female=1098;AF_oth_female=0.40255;nhomalt_oth_female=97;AC_ami=360;AN_ami=898;AF_ami=0.400891;nhomalt_ami=81;AC_oth=902;AN_oth=2144;AF_oth=0.420709;nhomalt_oth=205;AC_male=29629;AN_male=69232;AF_male=0.427967;nhomalt_male=7425;AC_ami_female=189;AN_ami_female=468;AF_ami_female=0.403846;nhomalt_ami_female=44;AC_afr=7352;AN_afr=41918;AF_afr=0.17539;nhomalt_afr=623;AC_eas_male=305;AN_eas_male=1680;AF_eas_male=0.181548;nhomalt_eas_male=26;AC_sas=1300;AN_sas=3028;AF_sas=0.429326;nhomalt_sas=294;AC_nfe_female=20896;AN_nfe_female=37360;AF_nfe_female=0.559315;nhomalt_nfe_female=5839;AC_asj_male=971;AN_asj_male=1562;AF_asj_male=0.621639;nhomalt_asj_male=305;AC_raw=61128;AN_raw=143324;AF_raw=0.426502;nhomalt_raw=15277;AC_oth_male=460;AN_oth_male=1046;AF_oth_male=0.439771;nhomalt_oth_male=108;AC_nfe_male=15242;AN_nfe_male=27144;AF_nfe_male=0.561524;nhomalt_nfe_male=4285;AC_asj=2058;AN_asj=3322;AF_asj=0.619506;nhomalt_asj=650;AC_amr_male=3599;AN_amr_male=7708;AF_amr_male=0.466917;nhomalt_amr_male=877;nhomalt=15226;AC_amr_female=2699;AN_amr_female=5890;AF_amr_female=0.458234;nhomalt_amr_female=622;AC_sas_female=248;AN_sas_female=562;AF_sas_female=0.441281;nhomalt_sas_female=63;AC_fin=5970;AN_fin=10404;AF_fin=0.573818;nhomalt_fin=1694;AC_afr_female=4036;AN_afr_female=22632;AF_afr_female=0.178332;nhomalt_afr_female=345;AC_sas_male=1052;AN_sas_male=2466;AF_sas_male=0.426602;nhomalt_sas_male=231;AC_amr=6298;AN_amr=13598;AF_amr=0.463156;nhomalt_amr=1499;AC_nfe=36138;AN_nfe=64504;AF_nfe=0.560244;nhomalt_nfe=10124;AC_eas=572;AN_eas=3126;AF_eas=0.182981;nhomalt_eas=56;AC_ami_male=171;AN_ami_male=430;AF_ami_male=0.397674;nhomalt_ami_male=37;AC_fin_female=1457;AN_fin_female=2494;AF_fin_female=0.584202;nhomalt_fin_female=416;faf95_afr=0.172038;faf99_afr=0.172038;faf95_sas=0.409929;faf99_sas=0.409929;faf95_adj=0.423559;faf99_adj=0.42356;faf95_amr=0.453598;faf99_amr=0.453598;faf95_nfe=0.555405;faf99_nfe=0.555405;faf95_eas=0.170581;faf99_eas=0.170581;vep=A|intron_variant&non_coding_transcript_variant|MODIFIER|TENM2|ENSG00000145934|Transcript|ENST00000517586|processed_transcript||1/2|,A|intron_variant|MODIFIER|TENM2|ENSG00000145934|Transcript|ENST00000518659|protein_coding||2/28|,A|intron_variant|MODIFIER|TENM2|ENSG00000145934|Transcript|ENST00000519204|protein_coding||1/27|,A|intron_variant&non_coding_transcript_variant|MODIFIER|TENM2|ENSG00000145934|Transcript|ENST00000520393|processed_transcript||1/3|,A|intron_variant|MODIFIER|TENM2|ENSG00000145934|Transcript|ENST00000520394|protein_coding||1/24|
chr5	168102722	rs7708643	C	T	72511000	PASS	AC=66850;AN=142972;AF=0.467574;variant_type=snv;n_alt_alleles=1;ReadPosRankSum=0.35;MQRankSum=-0.027;RAW_MQ=1.323e+10;DP=3635450;MQ_DP=3675422;VarDP=3635450;MQ=59.9966;QD=19.9455;FS=1.44649e-15;SB=559247,682572,1085154,1308477;InbreedingCoeff=0.0196439;AS_VQSLOD=23.8422;NEGATIVE_TRAIN_SITE;POSITIVE_TRAIN_SITE;culprit=AS_FS;SOR=0.681;AC_asj_female=959;AN_asj_female=1762;AF_asj_female=0.544268;nhomalt_asj_female=261;AC_eas_female=919;AN_eas_female=1438;AF_eas_female=0.639082;nhomalt_eas_female=288;AC_afr_male=8998;AN_afr_male=19286;AF_afr_male=0.466556;nhomalt_afr_male=2093;AC_female=34724;AN_female=73732;AF_female=0.470949;nhomalt_female=8332;AC_fin_male=3211;AN_fin_male=7918;AF_fin_male=0.405532;nhomalt_fin_male=651;AC_oth_female=540;AN_oth_female=1100;AF_oth_female=0.490909;nhomalt_oth_female=140;AC_ami=593;AN_ami=900;AF_ami=0.658889;nhomalt_ami=197;AC_oth=1010;AN_oth=2150;AF_oth=0.469767;nhomalt_oth=237;AC_male=32126;AN_male=69240;AF_male=0.46398;nhomalt_male=7638;AC_ami_female=320;AN_ami_female=470;AF_ami_female=0.680851;nhomalt_ami_female=108;AC_afr=19734;AN_afr=41922;AF_afr=0.470731;nhomalt_afr=4639;AC_eas_male=1085;AN_eas_male=1680;AF_eas_male=0.645833;nhomalt_eas_male=361;AC_sas=2075;AN_sas=3036;AF_sas=0.683465;nhomalt_sas=714;AC_nfe_female=17611;AN_nfe_female=37360;AF_nfe_female=0.471387;nhomalt_nfe_female=4213;AC_asj_male=835;AN_asj_male=1562;AF_asj_male=0.534571;nhomalt_asj_male=224;AC_raw=67024;AN_raw=143324;AF_raw=0.46764;nhomalt_raw=16022;AC_oth_male=470;AN_oth_male=1050;AF_oth_male=0.447619;nhomalt_oth_male=97;AC_nfe_male=12702;AN_nfe_male=27134;AF_nfe_male=0.468121;nhomalt_nfe_male=2980;AC_asj=1794;AN_asj=3324;AF_asj=0.539711;nhomalt_asj=485;AC_amr_male=2860;AN_amr_male=7710;AF_amr_male=0.370947;nhomalt_amr_male=558;nhomalt=15970;AC_amr_female=2193;AN_amr_female=5900;AF_amr_female=0.371695;nhomalt_amr_female=429;AC_sas_female=383;AN_sas_female=566;AF_sas_female=0.676678;nhomalt_sas_female=129;AC_fin=4274;AN_fin=10418;AF_fin=0.410251;nhomalt_fin=869;AC_afr_female=10736;AN_afr_female=22636;AF_afr_female=0.474289;nhomalt_afr_female=2546;AC_sas_male=1692;AN_sas_male=2470;AF_sas_male=0.68502;nhomalt_sas_male=585;AC_amr=5053;AN_amr=13610;AF_amr=0.371271;nhomalt_amr=987;AC_nfe=30313;AN_nfe=64494;AF_nfe=0.470013;nhomalt_nfe=7193;AC_eas=2004;AN_eas=3118;AF_eas=0.64272;nhomalt_eas=649;AC_ami_male=273;AN_ami_male=430;AF_ami_male=0.634884;nhomalt_ami_male=89;AC_fin_female=1063;AN_fin_female=2500;AF_fin_female=0.4252;nhomalt_fin_female=218;faf95_afr=0.465232;faf99_afr=0.465233;faf95_sas=0.658974;faf99_sas=0.658973;faf95_adj=0.464603;faf99_adj=0.464603;faf95_amr=0.362722;faf99_amr=0.362721;faf95_nfe=0.465581;faf99_nfe=0.465581;faf95_eas=0.619287;faf99_eas=0.619287;vep=T|intron_variant&non_coding_transcript_variant|MODIFIER|AC011369.1|ENSG00000253925|Transcript|ENST00000517408|antisense||3/5|,T|intron_variant|MODIFIER|TENM2|ENSG00000145934|Transcript|ENST00000518659|protein_coding||9/28|,T|intron_variant|MODIFIER|TENM2|ENSG00000145934|Transcript|ENST00000519204|protein_coding||8/27|,T|intron_variant|MODIFIER|TENM2|ENSG00000145934|Transcript|ENST00000520394|protein_coding||6/24|
chr5	168241838	rs11959012	C	T	68498400	PASS	AC=63235;AN=142968;AF=0.442302;variant_type=snv;n_alt_alleles=1;ReadPosRankSum=0.317;MQRankSum=-0.022;RAW_MQ=1.26136e+10;DP=3474414;MQ_DP=3504117;VarDP=3474414;MQ=59.9972;QD=19.7151;FS=1.44649e-15;SB=597523,624192,1103433,1149266;InbreedingCoeff=0.0113719;AS_VQSLOD=23.7711;POSITIVE_TRAIN_SITE;culprit=AS_FS;SOR=0.69;AC_asj_female=908;AN_asj_female=1762;AF_asj_female=0.515323;nhomalt_asj_female=235;AC_eas_female=262;AN_eas_female=1448;AF_eas_female=0.180939;nhomalt_eas_female=18;AC_afr_male=8456;AN_afr_male=19256;AF_afr_male=0.439136;nhomalt_afr_male=1856;AC_female=32671;AN_female=73752;AF_female=0.442985;nhomalt_female=7311;AC_fin_male=3444;AN_fin_male=7882;AF_fin_male=0.436945;nhomalt_fin_male=778;AC_oth_female=470;AN_oth_female=1096;AF_oth_female=0.428832;nhomalt_oth_female=97;AC_ami=408;AN_ami=896;AF_ami=0.455357;nhomalt_ami=91;AC_oth=942;AN_oth=2150;AF_oth=0.43814;nhomalt_oth=200;AC_male=30564;AN_male=69216;AF_male=0.441574;nhomalt_male=6859;AC_ami_female=216;AN_ami_female=468;AF_ami_female=0.461538;nhomalt_ami_female=51;AC_afr=18277;AN_afr=41916;AF_afr=0.436039;nhomalt_afr=3994;AC_eas_male=313;AN_eas_male=1682;AF_eas_male=0.186088;nhomalt_eas_male=28;AC_sas=1563;AN_sas=3030;AF_sas=0.515842;nhomalt_sas=408;AC_nfe_female=16987;AN_nfe_female=37360;AF_nfe_female=0.454684;nhomalt_nfe_female=3874;AC_asj_male=786;AN_asj_male=1558;AF_asj_male=0.504493;nhomalt_asj_male=185;AC_raw=63398;AN_raw=143332;AF_raw=0.442316;nhomalt_raw=14222;AC_oth_male=472;AN_oth_male=1054;AF_oth_male=0.447818;nhomalt_oth_male=103;AC_nfe_male=12164;AN_nfe_male=27156;AF_nfe_male=0.44793;nhomalt_nfe_male=2747;AC_asj=1694;AN_asj=3320;AF_asj=0.510241;nhomalt_asj=420;AC_amr_male=3463;AN_amr_male=7730;AF_amr_male=0.447995;nhomalt_amr_male=783;nhomalt=14170;AC_amr_female=2617;AN_amr_female=5902;AF_amr_female=0.443409;nhomalt_amr_female=586;AC_sas_female=289;AN_sas_female=560;AF_sas_female=0.516071;nhomalt_sas_female=69;AC_fin=4545;AN_fin=10378;AF_fin=0.437946;nhomalt_fin=1021;AC_afr_female=9821;AN_afr_female=22660;AF_afr_female=0.433407;nhomalt_afr_female=2138;AC_sas_male=1274;AN_sas_male=2470;AF_sas_male=0.515789;nhomalt_sas_male=339;AC_amr=6080;AN_amr=13632;AF_amr=0.446009;nhomalt_amr=1369;AC_nfe=29151;AN_nfe=64516;AF_nfe=0.451841;nhomalt_nfe=6621;AC_eas=575;AN_eas=3130;AF_eas=0.183706;nhomalt_eas=46;AC_ami_male=192;AN_ami_male=428;AF_ami_male=0.448598;nhomalt_ami_male=40;AC_fin_female=1101;AN_fin_female=2496;AF_fin_female=0.441106;nhomalt_fin_female=243;faf95_afr=0.430746;faf99_afr=0.430747;faf95_sas=0.494568;faf99_sas=0.494568;faf95_adj=0.439412;faf99_adj=0.439412;faf95_amr=0.436642;faf99_amr=0.436642;faf95_nfe=0.447497;faf99_nfe=0.447497;faf95_eas=0.171289;faf99_eas=0.171289;vep=T|downstream_gene_variant|MODIFIER|TENM2|ENSG00000145934|Transcript|ENST00000517941|processed_transcript|||,T|intron_variant|MODIFIER|TENM2|ENSG00000145934|Transcript|ENST00000518659|protein_coding||25/28|,T|intron_variant|MODIFIER|TENM2|ENSG00000145934|Transcript|ENST00000519204|protein_coding||24/27|,T|intron_variant|MODIFIER|TENM2|ENSG00000145934|Transcript|ENST00000520394|protein_coding||21/24|
chr5	168346069	rs6555802	A	C	86220600	PASS	AC=81082;AN=142870;AF=0.567523;variant_type=snv;n_alt_alleles=1;ReadPosRankSum=0.358;MQRankSum=-0.015;RAW_MQ=1.40064e+10;DP=3852422;MQ_DP=3891164;VarDP=3852422;MQ=59.9961;QD=22.3809;FS=4.82164e-16;SB=507312,530285,1373636,1441189;InbreedingCoeff=0.0949998;AS_VQSLOD=24.2718;NEGATIVE_TRAIN_SITE;POSITIVE_TRAIN_SITE;culprit=AS_FS;SOR=0.697;AC_asj_female=1090;AN_asj_female=1760;AF_asj_female=0.619318;nhomalt_asj_female=334;AC_eas_female=1171;AN_eas_female=1446;AF_eas_female=0.80982;nhomalt_eas_female=473;AC_afr_male=6550;AN_afr_male=19252;AF_afr_male=0.340224;nhomalt_afr_male=1095;AC_female=41467;AN_female=73658;AF_female=0.562967;nhomalt_female=12568;AC_fin_male=5248;AN_fin_male=7924;AF_fin_male=0.662292;nhomalt_fin_male=1713;AC_oth_female=657;AN_oth_female=1094;AF_oth_female=0.600548;nhomalt_oth_female=198;AC_ami=598;AN_ami=898;AF_ami=0.665924;nhomalt_ami=195;AC_oth=1274;AN_oth=2144;AF_oth=0.594216;nhomalt_oth=384;AC_male=39615;AN_male=69212;AF_male=0.572372;nhomalt_male=12101;AC_ami_female=304;AN_ami_female=468;AF_ami_female=0.649573;nhomalt_ami_female=97;AC_afr=14279;AN_afr=41848;AF_afr=0.341211;nhomalt_afr=2429;AC_eas_male=1349;AN_eas_male=1678;AF_eas_male=0.803933;nhomalt_eas_male=546;AC_sas=2089;AN_sas=3008;AF_sas=0.694481;nhomalt_sas=737;AC_nfe_female=24424;AN_nfe_female=37344;AF_nfe_female=0.654027;nhomalt_nfe_female=8023;AC_asj_male=944;AN_asj_male=1560;AF_asj_male=0.605128;nhomalt_asj_male=284;AC_raw=81352;AN_raw=143344;AF_raw=0.56753;nhomalt_raw=24756;AC_oth_male=617;AN_oth_male=1050;AF_oth_male=0.587619;nhomalt_oth_male=186;AC_nfe_male=17559;AN_nfe_male=27132;AF_nfe_male=0.647169;nhomalt_nfe_male=5703;AC_asj=2034;AN_asj=3320;AF_asj=0.612651;nhomalt_asj=618;AC_amr_male=5329;AN_amr_male=7732;AF_amr_male=0.689214;nhomalt_amr_male=1857;nhomalt=24669;AC_amr_female=4064;AN_amr_female=5890;AF_amr_female=0.689983;nhomalt_amr_female=1437;AC_sas_female=364;AN_sas_female=554;AF_sas_female=0.65704;nhomalt_sas_female=118;AC_fin=6912;AN_fin=10430;AF_fin=0.662704;nhomalt_fin=2267;AC_afr_female=7729;AN_afr_female=22596;AF_afr_female=0.342052;nhomalt_afr_female=1334;AC_sas_male=1725;AN_sas_male=2454;AF_sas_male=0.702934;nhomalt_sas_male=619;AC_amr=9393;AN_amr=13622;AF_amr=0.689546;nhomalt_amr=3294;AC_nfe=41983;AN_nfe=64476;AF_nfe=0.651142;nhomalt_nfe=13726;AC_eas=2520;AN_eas=3124;AF_eas=0.806658;nhomalt_eas=1019;AC_ami_male=294;AN_ami_male=430;AF_ami_male=0.683721;nhomalt_ami_male=98;AC_fin_female=1664;AN_fin_female=2506;AF_fin_female=0.664006;nhomalt_fin_female=554;faf95_afr=0.336528;faf99_afr=0.336527;faf95_sas=0.669679;faf99_sas=0.669678;faf95_adj=0.564248;faf99_adj=0.564248;faf95_amr=0.677885;faf99_amr=0.677885;faf95_nfe=0.645923;faf99_nfe=0.645923;faf95_eas=0.78041;faf99_eas=0.780409;vep=C|intron_variant|MODIFIER|WWC1|ENSG00000113645|Transcript|ENST00000265293|protein_coding||1/22|,C|intron_variant&non_coding_transcript_variant|MODIFIER|WWC1|ENSG00000113645|Transcript|ENST00000519859|processed_transcript||1/3|,C|intron_variant|MODIFIER|WWC1|ENSG00000113645|Transcript|ENST00000521089|protein_coding||1/22|,C|intron_variant&non_coding_transcript_variant|MODIFIER|WWC1|ENSG00000113645|Transcript|ENST00000523043|processed_transcript||1/5|
chr5	168606158	rs158910	T	G	74196900	PASS	AC=69522;AN=143008;AF=0.486141;variant_type=snv;n_alt_alleles=1;ReadPosRankSum=0.385;MQRankSum=-0.024;RAW_MQ=1.35371e+10;DP=3723606;MQ_DP=3760627;VarDP=3723606;MQ=59.9974;QD=19.9261;FS=4.82164e-16;SB=641642,595035,1285296,1201644;InbreedingCoeff=0.0255261;AS_VQSLOD=24.0055;NEGATIVE_TRAIN_SITE;POSITIVE_TRAIN_SITE;culprit=AS_FS;SOR=0.685;AC_asj_female=974;AN_asj_female=1758;AF_asj_female=0.554039;nhomalt_asj_female=284;AC_eas_female=360;AN_eas_female=1446;AF_eas_female=0.248963;nhomalt_eas_female=47;AC_afr_male=7922;AN_afr_male=19280;AF_afr_male=0.410892;nhomalt_afr_male=1597;AC_female=36154;AN_female=73736;AF_female=0.490317;nhomalt_female=9052;AC_fin_male=4670;AN_fin_male=7914;AF_fin_male=0.590094;nhomalt_fin_male=1412;AC_oth_female=541;AN_oth_female=1098;AF_oth_female=0.492714;nhomalt_oth_female=125;AC_ami=498;AN_ami=894;AF_ami=0.557047;nhomalt_ami=137;AC_oth=1037;AN_oth=2150;AF_oth=0.482326;nhomalt_oth=245;AC_male=33368;AN_male=69272;AF_male=0.481695;nhomalt_male=8299;AC_ami_female=264;AN_ami_female=466;AF_ami_female=0.566524;nhomalt_ami_female=71;AC_afr=17500;AN_afr=41932;AF_afr=0.417342;nhomalt_afr=3584;AC_eas_male=387;AN_eas_male=1686;AF_eas_male=0.229537;nhomalt_eas_male=37;AC_sas=1563;AN_sas=3032;AF_sas=0.515501;nhomalt_sas=394;AC_nfe_female=20409;AN_nfe_female=37354;AF_nfe_female=0.546367;nhomalt_nfe_female=5574;AC_asj_male=890;AN_asj_male=1560;AF_asj_male=0.570513;nhomalt_asj_male=259;AC_raw=69713;AN_raw=143352;AF_raw=0.486306;nhomalt_raw=17408;AC_oth_male=496;AN_oth_male=1052;AF_oth_male=0.471483;nhomalt_oth_male=120;AC_nfe_male=14586;AN_nfe_male=27152;AF_nfe_male=0.537198;nhomalt_nfe_male=3918;AC_asj=1864;AN_asj=3318;AF_asj=0.561784;nhomalt_asj=543;AC_amr_male=2910;AN_amr_male=7732;AF_amr_male=0.376358;nhomalt_amr_male=568;nhomalt=17351;AC_amr_female=2287;AN_amr_female=5898;AF_amr_female=0.387759;nhomalt_amr_female=471;AC_sas_female=290;AN_sas_female=564;AF_sas_female=0.514184;nhomalt_sas_female=72;AC_fin=6121;AN_fin=10414;AF_fin=0.587766;nhomalt_fin=1833;AC_afr_female=9578;AN_afr_female=22652;AF_afr_female=0.422832;nhomalt_afr_female=1987;AC_sas_male=1273;AN_sas_male=2468;AF_sas_male=0.515802;nhomalt_sas_male=322;AC_amr=5197;AN_amr=13630;AF_amr=0.381291;nhomalt_amr=1039;AC_nfe=34995;AN_nfe=64506;AF_nfe=0.542508;nhomalt_nfe=9492;AC_eas=747;AN_eas=3132;AF_eas=0.238506;nhomalt_eas=84;AC_ami_male=234;AN_ami_male=428;AF_ami_male=0.546729;nhomalt_ami_male=66;AC_fin_female=1451;AN_fin_female=2500;AF_fin_female=0.5804;nhomalt_fin_female=421;faf95_afr=0.412166;faf99_afr=0.412166;faf95_sas=0.494242;faf99_sas=0.494242;faf95_adj=0.483112;faf99_adj=0.483111;faf95_amr=0.372633;faf99_amr=0.372633;faf95_nfe=0.537746;faf99_nfe=0.537746;faf95_eas=0.224336;faf99_eas=0.224336;vep=G|intergenic_variant|MODIFIER|||Intergenic|||||
chr5	168767171	rs6860854	C	T	94331600	PASS	AC=85026;AN=142970;AF=0.594712;variant_type=snv;n_alt_alleles=1;ReadPosRankSum=0.317;MQRankSum=-0.011;RAW_MQ=1.54976e+10;DP=4261678;MQ_DP=4305368;VarDP=4261678;MQ=59.9966;QD=22.1349;FS=0;SB=631367,583816,1573076,1473419;InbreedingCoeff=0.0154807;AS_VQSLOD=24.6001;POSITIVE_TRAIN_SITE;culprit=AS_FS;SOR=0.68;AC_asj_female=1096;AN_asj_female=1762;AF_asj_female=0.62202;nhomalt_asj_female=340;AC_eas_female=1025;AN_eas_female=1446;AF_eas_female=0.708852;nhomalt_eas_female=366;AC_afr_male=12796;AN_afr_male=19298;AF_afr_male=0.663074;nhomalt_afr_male=4239;AC_female=43641;AN_female=73708;AF_female=0.59208;nhomalt_female=13071;AC_fin_male=4294;AN_fin_male=7894;AF_fin_male=0.543957;nhomalt_fin_male=1170;AC_oth_female=647;AN_oth_female=1098;AF_oth_female=0.589253;nhomalt_oth_female=193;AC_ami=509;AN_ami=898;AF_ami=0.566815;nhomalt_ami=144;AC_oth=1294;AN_oth=2150;AF_oth=0.60186;nhomalt_oth=385;AC_male=41385;AN_male=69262;AF_male=0.597514;nhomalt_male=12470;AC_ami_female=251;AN_ami_female=470;AF_ami_female=0.534043;nhomalt_ami_female=71;AC_afr=27860;AN_afr=41920;AF_afr=0.664599;nhomalt_afr=9289;AC_eas_male=1215;AN_eas_male=1680;AF_eas_male=0.723214;nhomalt_eas_male=445;AC_sas=1876;AN_sas=3040;AF_sas=0.617105;nhomalt_sas=586;AC_nfe_female=20176;AN_nfe_female=37352;AF_nfe_female=0.540158;nhomalt_nfe_female=5423;AC_asj_male=947;AN_asj_male=1556;AF_asj_male=0.608612;nhomalt_asj_male=283;AC_raw=85249;AN_raw=143332;AF_raw=0.594766;nhomalt_raw=25619;AC_oth_male=647;AN_oth_male=1052;AF_oth_male=0.615019;nhomalt_oth_male=192;AC_nfe_male=14755;AN_nfe_male=27136;AF_nfe_male=0.543743;nhomalt_nfe_male=4004;AC_asj=2043;AN_asj=3318;AF_asj=0.615732;nhomalt_asj=623;AC_amr_male=4931;AN_amr_male=7740;AF_amr_male=0.63708;nhomalt_amr_male=1575;nhomalt=25541;AC_amr_female=3701;AN_amr_female=5898;AF_amr_female=0.627501;nhomalt_amr_female=1156;AC_sas_female=334;AN_sas_female=562;AF_sas_female=0.594306;nhomalt_sas_female=97;AC_fin=5641;AN_fin=10392;AF_fin=0.542821;nhomalt_fin=1545;AC_afr_female=15064;AN_afr_female=22622;AF_afr_female=0.6659;nhomalt_afr_female=5050;AC_sas_male=1542;AN_sas_male=2478;AF_sas_male=0.622276;nhomalt_sas_male=489;AC_amr=8632;AN_amr=13638;AF_amr=0.632937;nhomalt_amr=2731;AC_nfe=34931;AN_nfe=64488;AF_nfe=0.541667;nhomalt_nfe=9427;AC_eas=2240;AN_eas=3126;AF_eas=0.716571;nhomalt_eas=811;AC_ami_male=258;AN_ami_male=428;AF_ami_male=0.602804;nhomalt_ami_male=73;AC_fin_female=1347;AN_fin_female=2498;AF_fin_female=0.539231;nhomalt_fin_female=375;faf95_afr=0.658063;faf99_afr=0.658063;faf95_sas=0.593858;faf99_sas=0.593858;faf95_adj=0.591361;faf99_adj=0.591361;faf95_amr=0.621773;faf99_amr=0.621773;faf95_nfe=0.536908;faf99_nfe=0.536907;faf95_eas=0.69185;faf99_eas=0.69185;vep=T|intron_variant|MODIFIER|SLIT3|ENSG00000184347|Transcript|ENST00000332966|protein_coding||14/35|,T|downstream_gene_variant|MODIFIER|MIR218-2|ENSG00000207739|Transcript|ENST00000385006|miRNA|||,T|intron_variant|MODIFIER|SLIT3|ENSG00000184347|Transcript|ENST00000404867|protein_coding||10/31|,T|intron_variant&non_coding_transcript_variant|MODIFIER|SLIT3|ENSG00000184347|Transcript|ENST00000519486|retained_intron||4/7|,T|intron_variant|MODIFIER|SLIT3|ENSG00000184347|Transcript|ENST00000519560|protein_coding||14/35|
chr5	168852406	rs2938763	G	A	81066000	PASS	AC=74153;AN=143046;AF=0.518386;variant_type=snv;n_alt_alleles=1;ReadPosRankSum=0.339;MQRankSum=-0.02;RAW_MQ=1.41622e+10;DP=3894957;MQ_DP=3934280;VarDP=3894957;MQ=59.9974;QD=20.8131;FS=9.64327e-16;SB=644756,595821,1386394,1267986;InbreedingCoeff=0.0665227;AS_VQSLOD=24.2115;POSITIVE_TRAIN_SITE;culprit=AS_FS;SOR=0.704;AC_asj_female=714;AN_asj_female=1762;AF_asj_female=0.405221;nhomalt_asj_female=143;AC_eas_female=734;AN_eas_female=1442;AF_eas_female=0.509015;nhomalt_eas_female=186;AC_afr_male=13493;AN_afr_male=19294;AF_afr_male=0.699337;nhomalt_afr_male=4733;AC_female=38288;AN_female=73758;AF_female=0.519103;nhomalt_female=10602;AC_fin_male=3433;AN_fin_male=7890;AF_fin_male=0.435108;nhomalt_fin_male=730;AC_oth_female=547;AN_oth_female=1098;AF_oth_female=0.498179;nhomalt_oth_female=142;AC_ami=339;AN_ami=898;AF_ami=0.377506;nhomalt_ami=60;AC_oth=1068;AN_oth=2150;AF_oth=0.496744;nhomalt_oth=273;AC_male=35865;AN_male=69288;AF_male=0.517622;nhomalt_male=9797;AC_ami_female=189;AN_ami_female=468;AF_ami_female=0.403846;nhomalt_ami_female=32;AC_afr=29280;AN_afr=41940;AF_afr=0.69814;nhomalt_afr=10268;AC_eas_male=854;AN_eas_male=1680;AF_eas_male=0.508333;nhomalt_eas_male=221;AC_sas=1576;AN_sas=3046;AF_sas=0.5174;nhomalt_sas=412;AC_nfe_female=15988;AN_nfe_female=37374;AF_nfe_female=0.427784;nhomalt_nfe_female=3481;AC_asj_male=621;AN_asj_male=1562;AF_asj_male=0.397567;nhomalt_asj_male=125;AC_raw=74303;AN_raw=143328;AF_raw=0.518412;nhomalt_raw=20450;AC_oth_male=521;AN_oth_male=1052;AF_oth_male=0.495247;nhomalt_oth_male=131;AC_nfe_male=11489;AN_nfe_male=27164;AF_nfe_male=0.422949;nhomalt_nfe_male=2469;AC_asj=1335;AN_asj=3324;AF_asj=0.401625;nhomalt_asj=268;AC_amr_male=4010;AN_amr_male=7736;AF_amr_male=0.518356;nhomalt_amr_male=1020;nhomalt=20399;AC_amr_female=2998;AN_amr_female=5900;AF_amr_female=0.508136;nhomalt_amr_female=778;AC_sas_female=282;AN_sas_female=566;AF_sas_female=0.498233;nhomalt_sas_female=72;AC_fin=4482;AN_fin=10392;AF_fin=0.431293;nhomalt_fin=963;AC_afr_female=15787;AN_afr_female=22646;AF_afr_female=0.697121;nhomalt_afr_female=5535;AC_sas_male=1294;AN_sas_male=2480;AF_sas_male=0.521774;nhomalt_sas_male=340;AC_amr=7008;AN_amr=13636;AF_amr=0.513934;nhomalt_amr=1798;AC_nfe=27477;AN_nfe=64538;AF_nfe=0.425749;nhomalt_nfe=5950;AC_eas=1588;AN_eas=3122;AF_eas=0.508648;nhomalt_eas=407;AC_ami_male=150;AN_ami_male=430;AF_ami_male=0.348837;nhomalt_ami_male=28;AC_fin_female=1049;AN_fin_female=2502;AF_fin_female=0.419265;nhomalt_fin_female=233;faf95_afr=0.691442;faf99_afr=0.691442;faf95_sas=0.496151;faf99_sas=0.49615;faf95_adj=0.515258;faf99_adj=0.515258;faf95_amr=0.503877;faf99_amr=0.503877;faf95_nfe=0.421533;faf99_nfe=0.421533;faf95_eas=0.487836;faf99_eas=0.487836;vep=A|intron_variant|MODIFIER|SLIT3|ENSG00000184347|Transcript|ENST00000332966|protein_coding||5/35|,A|intron_variant|MODIFIER|SLIT3|ENSG00000184347|Transcript|ENST00000404867|protein_coding||1/31|,A|intron_variant&non_coding_transcript_variant|MODIFIER|SLIT3|ENSG00000184347|Transcript|ENST00000518140|retained_intron||5/13|,A|intron_variant|MODIFIER|SLIT3|ENSG00000184347|Transcript|ENST00000519560|protein_coding||5/35|
chr5	168886426	rs7707709	A	G	66173500	PASS	AC=62761;AN=142936;AF=0.439085;variant_type=snv;n_alt_alleles=1;ReadPosRankSum=0.337;MQRankSum=-0.026;RAW_MQ=1.23817e+10;DP=3411343;MQ_DP=3439747;VarDP=3411343;MQ=59.9967;QD=19.3981;FS=0;SB=548384,602707,1089833,1170419;InbreedingCoeff=0.0628584;AS_VQSLOD=23.2416;POSITIVE_TRAIN_SITE;culprit=AS_FS;SOR=0.67;AC_asj_female=1059;AN_asj_female=1762;AF_asj_female=0.601022;nhomalt_asj_female=312;AC_eas_female=1031;AN_eas_female=1446;AF_eas_female=0.713001;nhomalt_eas_female=363;AC_afr_male=4899;AN_afr_male=19294;AF_afr_male=0.253913;nhomalt_afr_male=636;AC_female=32140;AN_female=73712;AF_female=0.436021;nhomalt_female=7514;AC_fin_male=3823;AN_fin_male=7878;AF_fin_male=0.485275;nhomalt_fin_male=946;AC_oth_female=505;AN_oth_female=1098;AF_oth_female=0.459927;nhomalt_oth_female=115;AC_ami=417;AN_ami=898;AF_ami=0.464365;nhomalt_ami=91;AC_oth=995;AN_oth=2152;AF_oth=0.462361;nhomalt_oth=230;AC_male=30621;AN_male=69224;AF_male=0.442347;nhomalt_male=7357;AC_ami_female=205;AN_ami_female=470;AF_ami_female=0.43617;nhomalt_ami_female=47;AC_afr=10886;AN_afr=41922;AF_afr=0.259673;nhomalt_afr=1434;AC_eas_male=1156;AN_eas_male=1676;AF_eas_male=0.689737;nhomalt_eas_male=395;AC_sas=1894;AN_sas=3036;AF_sas=0.623847;nhomalt_sas=593;AC_nfe_female=18956;AN_nfe_female=37338;AF_nfe_female=0.507687;nhomalt_nfe_female=4783;AC_asj_male=941;AN_asj_male=1556;AF_asj_male=0.604756;nhomalt_asj_male=292;AC_raw=62979;AN_raw=143342;AF_raw=0.439362;nhomalt_raw=14945;AC_oth_male=490;AN_oth_male=1054;AF_oth_male=0.464896;nhomalt_oth_male=115;AC_nfe_male=13894;AN_nfe_male=27138;AF_nfe_male=0.511976;nhomalt_nfe_male=3573;AC_asj=2000;AN_asj=3318;AF_asj=0.602773;nhomalt_asj=604;AC_amr_male=3649;AN_amr_male=7728;AF_amr_male=0.472179;nhomalt_amr_male=864;nhomalt=14871;AC_amr_female=2769;AN_amr_female=5910;AF_amr_female=0.468528;nhomalt_amr_female=662;AC_sas_female=337;AN_sas_female=564;AF_sas_female=0.597518;nhomalt_sas_female=101;AC_fin=5114;AN_fin=10374;AF_fin=0.492963;nhomalt_fin=1279;AC_afr_female=5987;AN_afr_female=22628;AF_afr_female=0.264584;nhomalt_afr_female=798;AC_sas_male=1557;AN_sas_male=2472;AF_sas_male=0.629854;nhomalt_sas_male=492;AC_amr=6418;AN_amr=13638;AF_amr=0.470597;nhomalt_amr=1526;AC_nfe=32850;AN_nfe=64476;AF_nfe=0.509492;nhomalt_nfe=8356;AC_eas=2187;AN_eas=3122;AF_eas=0.700512;nhomalt_eas=758;AC_ami_male=212;AN_ami_male=428;AF_ami_male=0.495327;nhomalt_ami_male=44;AC_fin_female=1291;AN_fin_female=2496;AF_fin_female=0.517228;nhomalt_fin_female=333;faf95_afr=0.255592;faf99_afr=0.255592;faf95_sas=0.600457;faf99_sas=0.600457;faf95_adj=0.436205;faf99_adj=0.436205;faf95_amr=0.460976;faf99_amr=0.460976;faf95_nfe=0.504876;faf99_nfe=0.504876;faf95_eas=0.676057;faf99_eas=0.676056;vep=G|intron_variant|MODIFIER|SLIT3|ENSG00000184347|Transcript|ENST00000332966|protein_coding||4/35|,G|upstream_gene_variant|MODIFIER|SLIT3|ENSG00000184347|Transcript|ENST00000404867|protein_coding|||,G|intron_variant&non_coding_transcript_variant|MODIFIER|SLIT3|ENSG00000184347|Transcript|ENST00000518140|retained_intron||4/13|,G|intron_variant|MODIFIER|SLIT3|ENSG00000184347|Transcript|ENST00000519560|protein_coding||4/35|,G|regulatory_region_variant|MODIFIER|||RegulatoryFeature|ENSR00000777084|promoter_flanking_region|||
chr5	169064175	rs4868223	A	G	59880300	PASS	AC=56333;AN=142938;AF=0.394108;variant_type=snv;n_alt_alleles=1;ReadPosRankSum=0.361;MQRankSum=0.013;RAW_MQ=1.15413e+10;DP=3177677;MQ_DP=3206211;VarDP=3177677;MQ=59.9972;QD=18.8441;FS=9.64327e-16;SB=585983,578495,1018912,994287;InbreedingCoeff=0.0192591;AS_VQSLOD=22.6806;POSITIVE_TRAIN_SITE;culprit=AS_FS;SOR=0.705;AC_asj_female=822;AN_asj_female=1762;AF_asj_female=0.466515;nhomalt_asj_female=189;AC_eas_female=787;AN_eas_female=1436;AF_eas_female=0.54805;nhomalt_eas_female=215;AC_afr_male=6032;AN_afr_male=19292;AF_afr_male=0.312668;nhomalt_afr_male=903;AC_female=28715;AN_female=73694;AF_female=0.389652;nhomalt_female=5789;AC_fin_male=3342;AN_fin_male=7880;AF_fin_male=0.424112;nhomalt_fin_male=698;AC_oth_female=417;AN_oth_female=1098;AF_oth_female=0.379781;nhomalt_oth_female=78;AC_ami=297;AN_ami=900;AF_ami=0.33;nhomalt_ami=56;AC_oth=860;AN_oth=2152;AF_oth=0.399628;nhomalt_oth=158;AC_male=27618;AN_male=69244;AF_male=0.39885;nhomalt_male=5626;AC_ami_female=166;AN_ami_female=470;AF_ami_female=0.353191;nhomalt_ami_female=32;AC_afr=13051;AN_afr=41900;AF_afr=0.31148;nhomalt_afr=1965;AC_eas_male=944;AN_eas_male=1678;AF_eas_male=0.562574;nhomalt_eas_male=265;AC_sas=1819;AN_sas=3038;AF_sas=0.598749;nhomalt_sas=553;AC_nfe_female=15485;AN_nfe_female=37354;AF_nfe_female=0.414547;nhomalt_nfe_female=3272;AC_asj_male=728;AN_asj_male=1562;AF_asj_male=0.466069;nhomalt_asj_male=163;AC_raw=56494;AN_raw=143320;AF_raw=0.394181;nhomalt_raw=11464;AC_oth_male=443;AN_oth_male=1054;AF_oth_male=0.420304;nhomalt_oth_male=80;AC_nfe_male=11240;AN_nfe_male=27146;AF_nfe_male=0.414057;nhomalt_nfe_male=2343;AC_asj=1550;AN_asj=3324;AF_asj=0.466306;nhomalt_asj=352;AC_amr_male=3279;AN_amr_male=7730;AF_amr_male=0.424191;nhomalt_amr_male=706;nhomalt=11415;AC_amr_female=2567;AN_amr_female=5898;AF_amr_female=0.435232;nhomalt_amr_female=582;AC_sas_female=340;AN_sas_female=566;AF_sas_female=0.600707;nhomalt_sas_female=109;AC_fin=4454;AN_fin=10382;AF_fin=0.429012;nhomalt_fin=948;AC_afr_female=7019;AN_afr_female=22608;AF_afr_female=0.310465;nhomalt_afr_female=1062;AC_sas_male=1479;AN_sas_male=2472;AF_sas_male=0.598301;nhomalt_sas_male=444;AC_amr=5846;AN_amr=13628;AF_amr=0.42897;nhomalt_amr=1288;AC_nfe=26725;AN_nfe=64500;AF_nfe=0.414341;nhomalt_nfe=5615;AC_eas=1731;AN_eas=3114;AF_eas=0.555877;nhomalt_eas=480;AC_ami_male=131;AN_ami_male=430;AF_ami_male=0.304651;nhomalt_ami_male=24;AC_fin_female=1112;AN_fin_female=2502;AF_fin_female=0.444444;nhomalt_fin_female=250;faf95_afr=0.307008;faf99_afr=0.307008;faf95_sas=0.575845;faf99_sas=0.575845;faf95_adj=0.39138;faf99_adj=0.39138;faf95_amr=0.419783;faf99_amr=0.419783;faf95_nfe=0.41018;faf99_nfe=0.41018;faf95_eas=0.534084;faf99_eas=0.534084;vep=G|intron_variant|MODIFIER|SLIT3|ENSG00000184347|Transcript|ENST00000332966|protein_coding||4/35|,G|intron_variant&non_coding_transcript_variant|MODIFIER|SLIT3|ENSG00000184347|Transcript|ENST00000518140|retained_intron||4/13|,G|intron_variant|MODIFIER|SLIT3|ENSG00000184347|Transcript|ENST00000519560|protein_coding||4/35|,G|regulatory_region_variant|MODIFIER|||RegulatoryFeature|ENSR00000777137|promoter_flanking_region|||
chr5	169134506	rs1421766	A	G	111992000	PASS	AC=86756;AN=143002;AF=0.606677;variant_type=snv;n_alt_alleles=1;ReadPosRankSum=0.384;MQRankSum=-0.017;RAW_MQ=1.51986e+10;DP=4179343;MQ_DP=4222996;VarDP=4179343;MQ=59.9917;QD=26.7966;FS=4.82164e-16;SB=557076,583270,1497498,1541499;InbreedingCoeff=0.0699344;AS_VQSLOD=24.2222;POSITIVE_TRAIN_SITE;culprit=AS_FS;SOR=0.676;AC_asj_female=1009;AN_asj_female=1760;AF_asj_female=0.573295;nhomalt_asj_female=290;AC_eas_female=965;AN_eas_female=1446;AF_eas_female=0.667358;nhomalt_eas_female=318;AC_afr_male=15302;AN_afr_male=19292;AF_afr_male=0.793179;nhomalt_afr_male=6081;AC_female=44835;AN_female=73754;AF_female=0.607899;nhomalt_female=14258;AC_fin_male=4383;AN_fin_male=7892;AF_fin_male=0.555373;nhomalt_fin_male=1203;AC_oth_female=689;AN_oth_female=1100;AF_oth_female=0.626364;nhomalt_oth_female=226;AC_ami=491;AN_ami=898;AF_ami=0.546771;nhomalt_ami=140;AC_oth=1331;AN_oth=2152;AF_oth=0.618494;nhomalt_oth=424;AC_male=41921;AN_male=69248;AF_male=0.605375;nhomalt_male=13248;AC_ami_female=262;AN_ami_female=470;AF_ami_female=0.557447;nhomalt_ami_female=74;AC_afr=33226;AN_afr=41954;AF_afr=0.791963;nhomalt_afr=13133;AC_eas_male=1169;AN_eas_male=1680;AF_eas_male=0.695833;nhomalt_eas_male=398;AC_sas=1828;AN_sas=3038;AF_sas=0.601712;nhomalt_sas=545;AC_nfe_female=19322;AN_nfe_female=37360;AF_nfe_female=0.517184;nhomalt_nfe_female=5021;AC_asj_male=854;AN_asj_male=1562;AF_asj_male=0.546735;nhomalt_asj_male=243;AC_raw=86978;AN_raw=143368;AF_raw=0.606677;nhomalt_raw=27580;AC_oth_male=642;AN_oth_male=1052;AF_oth_male=0.610266;nhomalt_oth_male=198;AC_nfe_male=14084;AN_nfe_male=27140;AF_nfe_male=0.518939;nhomalt_nfe_male=3682;AC_asj=1863;AN_asj=3322;AF_asj=0.560807;nhomalt_asj=533;AC_amr_male=3762;AN_amr_male=7730;AF_amr_male=0.486675;nhomalt_amr_male=928;nhomalt=27506;AC_amr_female=2968;AN_amr_female=5894;AF_amr_female=0.503563;nhomalt_amr_female=795;AC_sas_female=332;AN_sas_female=566;AF_sas_female=0.586572;nhomalt_sas_female=96;AC_fin=5747;AN_fin=10388;AF_fin=0.553235;nhomalt_fin=1589;AC_afr_female=17924;AN_afr_female=22662;AF_afr_female=0.790928;nhomalt_afr_female=7052;AC_sas_male=1496;AN_sas_male=2472;AF_sas_male=0.605178;nhomalt_sas_male=449;AC_amr=6730;AN_amr=13624;AF_amr=0.493981;nhomalt_amr=1723;AC_nfe=33406;AN_nfe=64500;AF_nfe=0.517922;nhomalt_nfe=8703;AC_eas=2134;AN_eas=3126;AF_eas=0.682662;nhomalt_eas=716;AC_ami_male=229;AN_ami_male=428;AF_ami_male=0.535047;nhomalt_ami_male=66;AC_fin_female=1364;AN_fin_female=2496;AF_fin_female=0.546474;nhomalt_fin_female=386;faf95_afr=0.784829;faf99_afr=0.784829;faf95_sas=0.578751;faf99_sas=0.578751;faf95_adj=0.603292;faf99_adj=0.603293;faf95_amr=0.484118;faf99_amr=0.484118;faf95_nfe=0.51327;faf99_nfe=0.51327;faf95_eas=0.658537;faf99_eas=0.658537;vep=G|intron_variant|MODIFIER|SLIT3|ENSG00000184347|Transcript|ENST00000332966|protein_coding||4/35|,G|intron_variant&non_coding_transcript_variant|MODIFIER|SLIT3|ENSG00000184347|Transcript|ENST00000518140|retained_intron||4/13|,G|intron_variant|MODIFIER|SLIT3|ENSG00000184347|Transcript|ENST00000519560|protein_coding||4/35|,G|intron_variant&non_coding_transcript_variant|MODIFIER|SLIT3|ENSG00000184347|Transcript|ENST00000521130|processed_transcript||4/4|
chr5	169401286	rs6555860	A	C	75693200	PASS	AC=66837;AN=143060;AF=0.467196;variant_type=snv;n_alt_alleles=1;ReadPosRankSum=0.382;MQRankSum=0;RAW_MQ=1.32821e+10;DP=3659173;MQ_DP=3689765;VarDP=3659173;MQ=59.9975;QD=20.6859;FS=0;SB=576550,590161,1227017,1265445;InbreedingCoeff=0.102002;AS_VQSLOD=23.3548;POSITIVE_TRAIN_SITE;culprit=AS_FS;SOR=0.701;AC_asj_female=1039;AN_asj_female=1760;AF_asj_female=0.590341;nhomalt_asj_female=311;AC_eas_female=770;AN_eas_female=1448;AF_eas_female=0.531768;nhomalt_eas_female=203;AC_afr_male=4309;AN_afr_male=19312;AF_afr_male=0.223126;nhomalt_afr_male=485;AC_female=34214;AN_female=73762;AF_female=0.463843;nhomalt_female=8854;AC_fin_male=4735;AN_fin_male=7932;AF_fin_male=0.596949;nhomalt_fin_male=1394;AC_oth_female=526;AN_oth_female=1098;AF_oth_female=0.479053;nhomalt_oth_female=131;AC_ami=592;AN_ami=898;AF_ami=0.659243;nhomalt_ami=196;AC_oth=1012;AN_oth=2150;AF_oth=0.470698;nhomalt_oth=246;AC_male=32623;AN_male=69298;AF_male=0.470764;nhomalt_male=8573;AC_ami_female=309;AN_ami_female=468;AF_ami_female=0.660256;nhomalt_ami_female=102;AC_afr=9458;AN_afr=41960;AF_afr=0.225405;nhomalt_afr=1038;AC_eas_male=918;AN_eas_male=1676;AF_eas_male=0.547733;nhomalt_eas_male=266;AC_sas=1819;AN_sas=3038;AF_sas=0.598749;nhomalt_sas=561;AC_nfe_female=21532;AN_nfe_female=37374;AF_nfe_female=0.576122;nhomalt_nfe_female=6230;AC_asj_male=950;AN_asj_male=1560;AF_asj_male=0.608974;nhomalt_asj_male=295;AC_raw=66971;AN_raw=143348;AF_raw=0.467192;nhomalt_raw=17464;AC_oth_male=486;AN_oth_male=1052;AF_oth_male=0.461977;nhomalt_oth_male=115;AC_nfe_male=15491;AN_nfe_male=27134;AF_nfe_male=0.570907;nhomalt_nfe_male=4426;AC_asj=1989;AN_asj=3320;AF_asj=0.599096;nhomalt_asj=606;AC_amr_male=3971;AN_amr_male=7728;AF_amr_male=0.513846;nhomalt_amr_male=1048;nhomalt=17427;AC_amr_female=3069;AN_amr_female=5900;AF_amr_female=0.520169;nhomalt_amr_female=774;AC_sas_female=339;AN_sas_female=564;AF_sas_female=0.601064;nhomalt_sas_female=111;AC_fin=6216;AN_fin=10434;AF_fin=0.595745;nhomalt_fin=1833;AC_afr_female=5149;AN_afr_female=22648;AF_afr_female=0.227349;nhomalt_afr_female=553;AC_sas_male=1480;AN_sas_male=2474;AF_sas_male=0.598222;nhomalt_sas_male=450;AC_amr=7040;AN_amr=13628;AF_amr=0.516584;nhomalt_amr=1822;AC_nfe=37023;AN_nfe=64508;AF_nfe=0.573929;nhomalt_nfe=10656;AC_eas=1688;AN_eas=3124;AF_eas=0.540333;nhomalt_eas=469;AC_ami_male=283;AN_ami_male=430;AF_ami_male=0.65814;nhomalt_ami_male=94;AC_fin_female=1481;AN_fin_female=2502;AF_fin_female=0.591926;nhomalt_fin_female=439;faf95_afr=0.221606;faf99_afr=0.221606;faf95_sas=0.575845;faf99_sas=0.575845;faf95_adj=0.464227;faf99_adj=0.464226;faf95_amr=0.506497;faf99_amr=0.506498;faf95_nfe=0.569031;faf99_nfe=0.569031;faf95_eas=0.518883;faf99_eas=0.518883;vep=C|intergenic_variant|MODIFIER|||Intergenic|||||
chr5	169705371	rs4867879	T	C	67363800	PASS	AC=64137;AN=142912;AF=0.448787;variant_type=snv;n_alt_alleles=1;ReadPosRankSum=0.361;MQRankSum=-0.029;RAW_MQ=1.22312e+10;DP=3358557;MQ_DP=3397963;VarDP=3358557;MQ=59.9965;QD=20.0574;FS=0;SB=587446,536777,1174339,1059995;InbreedingCoeff=0.0383177;AS_VQSLOD=23.5967;POSITIVE_TRAIN_SITE;culprit=AS_FS;SOR=0.705;AC_asj_female=831;AN_asj_female=1760;AF_asj_female=0.472159;nhomalt_asj_female=198;AC_eas_female=1019;AN_eas_female=1438;AF_eas_female=0.708623;nhomalt_eas_female=369;AC_afr_male=6369;AN_afr_male=19264;AF_afr_male=0.330617;nhomalt_afr_male=1020;AC_female=33054;AN_female=73684;AF_female=0.448591;nhomalt_female=7806;AC_fin_male=3375;AN_fin_male=7910;AF_fin_male=0.426675;nhomalt_fin_male=719;AC_oth_female=520;AN_oth_female=1098;AF_oth_female=0.473588;nhomalt_oth_female=127;AC_ami=419;AN_ami=896;AF_ami=0.467634;nhomalt_ami=104;AC_oth=1020;AN_oth=2148;AF_oth=0.47486;nhomalt_oth=242;AC_male=31083;AN_male=69228;AF_male=0.448995;nhomalt_male=7254;AC_ami_female=228;AN_ami_female=470;AF_ami_female=0.485106;nhomalt_ami_female=59;AC_afr=13743;AN_afr=41882;AF_afr=0.328136;nhomalt_afr=2264;AC_eas_male=1174;AN_eas_male=1678;AF_eas_male=0.699642;nhomalt_eas_male=407;AC_sas=1066;AN_sas=3026;AF_sas=0.35228;nhomalt_sas=180;AC_nfe_female=18292;AN_nfe_female=37338;AF_nfe_female=0.489903;nhomalt_nfe_female=4470;AC_asj_male=708;AN_asj_male=1556;AF_asj_male=0.455013;nhomalt_asj_male=159;AC_raw=64307;AN_raw=143334;AF_raw=0.448651;nhomalt_raw=15105;AC_oth_male=500;AN_oth_male=1050;AF_oth_male=0.47619;nhomalt_oth_male=115;AC_nfe_male=13262;AN_nfe_male=27138;AF_nfe_male=0.488687;nhomalt_nfe_male=3235;AC_asj=1539;AN_asj=3316;AF_asj=0.464113;nhomalt_asj=357;AC_amr_male=4626;AN_amr_male=7742;AF_amr_male=0.59752;nhomalt_amr_male=1399;nhomalt=15060;AC_amr_female=3542;AN_amr_female=5896;AF_amr_female=0.600746;nhomalt_amr_female=1105;AC_sas_female=188;AN_sas_female=562;AF_sas_female=0.33452;nhomalt_sas_female=25;AC_fin=4435;AN_fin=10414;AF_fin=0.425869;nhomalt_fin=928;AC_afr_female=7374;AN_afr_female=22618;AF_afr_female=0.326024;nhomalt_afr_female=1244;AC_sas_male=878;AN_sas_male=2464;AF_sas_male=0.356331;nhomalt_sas_male=155;AC_amr=8168;AN_amr=13638;AF_amr=0.598915;nhomalt_amr=2504;AC_nfe=31554;AN_nfe=64476;AF_nfe=0.489391;nhomalt_nfe=7705;AC_eas=2193;AN_eas=3116;AF_eas=0.703787;nhomalt_eas=776;AC_ami_male=191;AN_ami_male=426;AF_ami_male=0.448357;nhomalt_ami_male=45;AC_fin_female=1060;AN_fin_female=2504;AF_fin_female=0.423323;nhomalt_fin_female=209;faf95_afr=0.323545;faf99_afr=0.323545;faf95_sas=0.334722;faf99_sas=0.334722;faf95_adj=0.445876;faf99_adj=0.445876;faf95_amr=0.588056;faf99_amr=0.588056;faf95_nfe=0.484868;faf99_nfe=0.484868;faf95_eas=0.679251;faf99_eas=0.67925;vep=C|intron_variant|MODIFIER|DOCK2|ENSG00000134516|Transcript|ENST00000256935|protein_coding||14/51|,C|downstream_gene_variant|MODIFIER|DOCK2|ENSG00000134516|Transcript|ENST00000519223|retained_intron|||,C|intron_variant|MODIFIER|DOCK2|ENSG00000134516|Transcript|ENST00000520908|protein_coding||14/51|,C|intron_variant&non_coding_transcript_variant|MODIFIER|DOCK2|ENSG00000134516|Transcript|ENST00000523351|processed_transcript||1/37|,C|downstream_gene_variant|MODIFIER|DOCK2|ENSG00000134516|Transcript|ENST00000523684|protein_coding|||,C|intron_variant&NMD_transcript_variant|MODIFIER|DOCK2|ENSG00000134516|Transcript|ENST00000524185|nonsense_mediated_decay||14/52|,C|intron_variant|MODIFIER|DOCK2|ENSG00000134516|Transcript|ENST00000540750|protein_coding||2/11|
chr5	169929962	rs6896240	A	G	92546500	PASS	AC=89543;AN=143000;AF=0.626175;variant_type=snv;n_alt_alleles=1;ReadPosRankSum=0.365;MQRankSum=-0.038;RAW_MQ=1.4876e+10;DP=4071826;MQ_DP=4134502;VarDP=4071826;MQ=59.9835;QD=22.7285;FS=0;SB=549503,542752,1504134,1475437;InbreedingCoeff=0.0651997;AS_VQSLOD=24.0871;POSITIVE_TRAIN_SITE;culprit=AS_FS;SOR=0.7;AC_asj_female=1160;AN_asj_female=1760;AF_asj_female=0.659091;nhomalt_asj_female=372;AC_eas_female=819;AN_eas_female=1438;AF_eas_female=0.569541;nhomalt_eas_female=234;AC_afr_male=15890;AN_afr_male=19300;AF_afr_male=0.823316;nhomalt_afr_male=6526;AC_female=46339;AN_female=73746;AF_female=0.62836;nhomalt_female=15174;AC_fin_male=3991;AN_fin_male=7886;AF_fin_male=0.506087;nhomalt_fin_male=982;AC_oth_female=666;AN_oth_female=1098;AF_oth_female=0.606557;nhomalt_oth_female=200;AC_ami=434;AN_ami=896;AF_ami=0.484375;nhomalt_ami=103;AC_oth=1323;AN_oth=2148;AF_oth=0.615922;nhomalt_oth=409;AC_male=43204;AN_male=69254;AF_male=0.623848;nhomalt_male=13947;AC_ami_female=228;AN_ami_female=468;AF_ami_female=0.487179;nhomalt_ami_female=56;AC_afr=34525;AN_afr=41954;AF_afr=0.822925;nhomalt_afr=14202;AC_eas_male=946;AN_eas_male=1676;AF_eas_male=0.564439;nhomalt_eas_male=272;AC_sas=1906;AN_sas=3036;AF_sas=0.6278;nhomalt_sas=606;AC_nfe_female=19659;AN_nfe_female=37362;AF_nfe_female=0.526176;nhomalt_nfe_female=5140;AC_asj_male=1004;AN_asj_male=1562;AF_asj_male=0.642766;nhomalt_asj_male=331;AC_raw=89773;AN_raw=143350;AF_raw=0.62625;nhomalt_raw=29204;AC_oth_male=657;AN_oth_male=1050;AF_oth_male=0.625714;nhomalt_oth_male=209;AC_nfe_male=14316;AN_nfe_male=27146;AF_nfe_male=0.527371;nhomalt_nfe_male=3705;AC_asj=2164;AN_asj=3322;AF_asj=0.651415;nhomalt_asj=703;AC_amr_male=4630;AN_amr_male=7736;AF_amr_male=0.598501;nhomalt_amr_male=1373;nhomalt=29121;AC_amr_female=3510;AN_amr_female=5898;AF_amr_female=0.595117;nhomalt_amr_female=1037;AC_sas_female=342;AN_sas_female=566;AF_sas_female=0.60424;nhomalt_sas_female=104;AC_fin=5311;AN_fin=10388;AF_fin=0.511263;nhomalt_fin=1337;AC_afr_female=18635;AN_afr_female=22654;AF_afr_female=0.822592;nhomalt_afr_female=7676;AC_sas_male=1564;AN_sas_male=2470;AF_sas_male=0.633198;nhomalt_sas_male=502;AC_amr=8140;AN_amr=13634;AF_amr=0.597037;nhomalt_amr=2410;AC_nfe=33975;AN_nfe=64508;AF_nfe=0.526679;nhomalt_nfe=8845;AC_eas=1765;AN_eas=3114;AF_eas=0.566795;nhomalt_eas=506;AC_ami_male=206;AN_ami_male=428;AF_ami_male=0.481308;nhomalt_ami_male=47;AC_fin_female=1320;AN_fin_female=2502;AF_fin_female=0.527578;nhomalt_fin_female=355;faf95_afr=0.815653;faf99_afr=0.815653;faf95_sas=0.604335;faf99_sas=0.604335;faf95_adj=0.622736;faf99_adj=0.622737;faf95_amr=0.586193;faf99_amr=0.586194;faf95_nfe=0.521987;faf99_nfe=0.521987;faf95_eas=0.544787;faf99_eas=0.544787;vep=G|intron_variant|MODIFIER|DOCK2|ENSG00000134516|Transcript|ENST00000256935|protein_coding||27/51|,G|intron_variant|MODIFIER|INSYN2B|ENSG00000204767|Transcript|ENST00000377365|protein_coding||1/3|,G|intron_variant|MODIFIER|DOCK2|ENSG00000134516|Transcript|ENST00000519628|protein_coding||4/4|,G|intron_variant|MODIFIER|DOCK2|ENSG00000134516|Transcript|ENST00000520908|protein_coding||27/51|,G|intron_variant&non_coding_transcript_variant|MODIFIER|DOCK2|ENSG00000134516|Transcript|ENST00000523351|processed_transcript||13/37|,G|intron_variant&non_coding_transcript_variant|MODIFIER|INSYN2B|ENSG00000204767|Transcript|ENST00000523970|processed_transcript||1/1|,G|intron_variant&NMD_transcript_variant|MODIFIER|DOCK2|ENSG00000134516|Transcript|ENST00000524185|nonsense_mediated_decay||27/52|
chr5	170013618	rs10063533	T	C	98420000	PASS	AC=91406;AN=142870;AF=0.639784;variant_type=snv;n_alt_alleles=1;ReadPosRankSum=0.377;MQRankSum=-0.02;RAW_MQ=1.53494e+10;DP=4223631;MQ_DP=4264387;VarDP=4223631;MQ=59.9954;QD=23.3022;FS=0;SB=500913,550213,1521633,1650872;InbreedingCoeff=0.100013;AS_VQSLOD=24.682;POSITIVE_TRAIN_SITE;culprit=AS_FS;SOR=0.681;AC_asj_female=995;AN_asj_female=1762;AF_asj_female=0.564699;nhomalt_asj_female=278;AC_eas_female=1260;AN_eas_female=1442;AF_eas_female=0.873786;nhomalt_eas_female=552;AC_afr_male=16034;AN_afr_male=19224;AF_afr_male=0.834062;nhomalt_afr_male=6714;AC_female=47079;AN_female=73656;AF_female=0.639174;nhomalt_female=15949;AC_fin_male=4369;AN_fin_male=7910;AF_fin_male=0.552339;nhomalt_fin_male=1218;AC_oth_female=704;AN_oth_female=1094;AF_oth_female=0.64351;nhomalt_oth_female=234;AC_ami=527;AN_ami=896;AF_ami=0.58817;nhomalt_ami=154;AC_oth=1373;AN_oth=2148;AF_oth=0.639199;nhomalt_oth=454;AC_male=44327;AN_male=69214;AF_male=0.640434;nhomalt_male=14917;AC_ami_female=281;AN_ami_female=470;AF_ami_female=0.597872;nhomalt_ami_female=87;AC_afr=34845;AN_afr=41830;AF_afr=0.833015;nhomalt_afr=14589;AC_eas_male=1499;AN_eas_male=1684;AF_eas_male=0.890143;nhomalt_eas_male=668;AC_sas=1732;AN_sas=3022;AF_sas=0.57313;nhomalt_sas=497;AC_nfe_female=19366;AN_nfe_female=37330;AF_nfe_female=0.518778;nhomalt_nfe_female=5081;AC_asj_male=846;AN_asj_male=1562;AF_asj_male=0.541613;nhomalt_asj_male=231;AC_raw=91716;AN_raw=143340;AF_raw=0.639849;nhomalt_raw=30994;AC_oth_male=669;AN_oth_male=1054;AF_oth_male=0.634725;nhomalt_oth_male=220;AC_nfe_male=14161;AN_nfe_male=27142;AF_nfe_male=0.521738;nhomalt_nfe_male=3695;AC_asj=1841;AN_asj=3324;AF_asj=0.553851;nhomalt_asj=509;AC_amr_male=5087;AN_amr_male=7746;AF_amr_male=0.656726;nhomalt_amr_male=1701;nhomalt=30866;AC_amr_female=4013;AN_amr_female=5898;AF_amr_female=0.6804;nhomalt_amr_female=1384;AC_sas_female=316;AN_sas_female=556;AF_sas_female=0.568345;nhomalt_sas_female=94;AC_fin=5702;AN_fin=10408;AF_fin=0.547848;nhomalt_fin=1582;AC_afr_female=18811;AN_afr_female=22606;AF_afr_female=0.832124;nhomalt_afr_female=7875;AC_sas_male=1416;AN_sas_male=2466;AF_sas_male=0.574209;nhomalt_sas_male=403;AC_amr=9100;AN_amr=13644;AF_amr=0.66696;nhomalt_amr=3085;AC_nfe=33527;AN_nfe=64472;AF_nfe=0.520024;nhomalt_nfe=8776;AC_eas=2759;AN_eas=3126;AF_eas=0.882598;nhomalt_eas=1220;AC_ami_male=246;AN_ami_male=426;AF_ami_male=0.577465;nhomalt_ami_male=67;AC_fin_female=1333;AN_fin_female=2498;AF_fin_female=0.533627;nhomalt_fin_female=364;faf95_afr=0.825687;faf99_afr=0.825687;faf95_sas=0.550668;faf99_sas=0.550667;faf95_adj=0.636307;faf99_adj=0.636307;faf95_amr=0.655501;faf99_amr=0.655501;faf95_nfe=0.515361;faf99_nfe=0.515361;faf95_eas=0.855142;faf99_eas=0.855142;vep=C|intron_variant|MODIFIER|DOCK2|ENSG00000134516|Transcript|ENST00000256935|protein_coding||32/51|,C|intron_variant&NMD_transcript_variant|MODIFIER|DOCK2|ENSG00000134516|Transcript|ENST00000433448|nonsense_mediated_decay||1/3|,C|intron_variant|MODIFIER|DOCK2|ENSG00000134516|Transcript|ENST00000520908|protein_coding||32/51|,C|intron_variant&non_coding_transcript_variant|MODIFIER|DOCK2|ENSG00000134516|Transcript|ENST00000523351|processed_transcript||18/37|,C|intron_variant&NMD_transcript_variant|MODIFIER|DOCK2|ENSG00000134516|Transcript|ENST00000524185|nonsense_mediated_decay||33/52|
chr5	170157068	rs4616915	A	G	83266400	PASS	AC=84646;AN=141992;AF=0.596132;variant_type=snv;n_alt_alleles=1;ReadPosRankSum=0.29;MQRankSum=-0.02;RAW_MQ=1.37874e+10;DP=3762961;MQ_DP=3830159;VarDP=3762961;MQ=59.9974;QD=22.1279;FS=0;SB=464150,523259,1308906,1466646;InbreedingCoeff=0.053805;AS_VQSLOD=21.5872;culprit=AS_FS;SOR=0.687;AC_asj_female=1300;AN_asj_female=1750;AF_asj_female=0.742857;nhomalt_asj_female=485;AC_eas_female=1162;AN_eas_female=1438;AF_eas_female=0.808067;nhomalt_eas_female=472;AC_afr_male=8219;AN_afr_male=19062;AF_afr_male=0.431172;nhomalt_afr_male=1752;AC_female=44019;AN_female=73360;AF_female=0.600041;nhomalt_female=13634;AC_fin_male=3753;AN_fin_male=7746;AF_fin_male=0.484508;nhomalt_fin_male=877;AC_oth_female=701;AN_oth_female=1090;AF_oth_female=0.643119;nhomalt_oth_female=234;AC_ami=651;AN_ami=900;AF_ami=0.723333;nhomalt_ami=232;AC_oth=1367;AN_oth=2140;AF_oth=0.638785;nhomalt_oth=448;AC_male=40627;AN_male=68632;AF_male=0.591954;nhomalt_male=12503;AC_ami_female=329;AN_ami_female=470;AF_ami_female=0.7;nhomalt_ami_female=116;AC_afr=17932;AN_afr=41506;AF_afr=0.432034;nhomalt_afr=3810;AC_eas_male=1349;AN_eas_male=1678;AF_eas_male=0.803933;nhomalt_eas_male=544;AC_sas=2104;AN_sas=2978;AF_sas=0.706514;nhomalt_sas=753;AC_nfe_female=25105;AN_nfe_female=37304;AF_nfe_female=0.672984;nhomalt_nfe_female=8417;AC_asj_male=1119;AN_asj_male=1554;AF_asj_male=0.720077;nhomalt_asj_male=400;AC_raw=85386;AN_raw=143200;AF_raw=0.596271;nhomalt_raw=26384;AC_oth_male=666;AN_oth_male=1050;AF_oth_male=0.634286;nhomalt_oth_male=214;AC_nfe_male=18164;AN_nfe_male=27080;AF_nfe_male=0.670753;nhomalt_nfe_male=6112;AC_asj=2419;AN_asj=3304;AF_asj=0.732143;nhomalt_asj=885;AC_amr_male=5305;AN_amr_male=7602;AF_amr_male=0.697843;nhomalt_amr_male=1864;nhomalt=26137;AC_amr_female=4069;AN_amr_female=5818;AF_amr_female=0.699381;nhomalt_amr_female=1417;AC_sas_female=374;AN_sas_female=548;AF_sas_female=0.682482;nhomalt_sas_female=129;AC_fin=5019;AN_fin=10244;AF_fin=0.489945;nhomalt_fin=1183;AC_afr_female=9713;AN_afr_female=22444;AF_afr_female=0.432766;nhomalt_afr_female=2058;AC_sas_male=1730;AN_sas_male=2430;AF_sas_male=0.711934;nhomalt_sas_male=624;AC_amr=9374;AN_amr=13420;AF_amr=0.69851;nhomalt_amr=3281;AC_nfe=43269;AN_nfe=64384;AF_nfe=0.672046;nhomalt_nfe=14529;AC_eas=2511;AN_eas=3116;AF_eas=0.805841;nhomalt_eas=1016;AC_ami_male=322;AN_ami_male=430;AF_ami_male=0.748837;nhomalt_ami_male=116;AC_fin_female=1266;AN_fin_female=2498;AF_fin_female=0.506805;nhomalt_fin_female=306;faf95_afr=0.426741;faf99_afr=0.42674;faf95_sas=0.681371;faf99_sas=0.681371;faf95_adj=0.592765;faf99_adj=0.592766;faf95_amr=0.686685;faf99_amr=0.686685;faf95_nfe=0.66674;faf99_nfe=0.66674;faf95_eas=0.779573;faf99_eas=0.779572;vep=G|intergenic_variant|MODIFIER|||Intergenic|||||
chr5	170258159	rs315717	C	T	81670600	PASS	AC=76654;AN=143000;AF=0.536042;variant_type=snv;n_alt_alleles=1;ReadPosRankSum=0.344;MQRankSum=-0.024;RAW_MQ=1.42324e+10;DP=3907116;MQ_DP=3953765;VarDP=3907116;MQ=59.9976;QD=20.903;FS=9.64327e-16;SB=594058,642402,1283581,1387075;InbreedingCoeff=0.0252092;AS_VQSLOD=24.1905;NEGATIVE_TRAIN_SITE;POSITIVE_TRAIN_SITE;culprit=AS_FS;SOR=0.692;AC_asj_female=875;AN_asj_female=1758;AF_asj_female=0.497725;nhomalt_asj_female=224;AC_eas_female=803;AN_eas_female=1434;AF_eas_female=0.559972;nhomalt_eas_female=224;AC_afr_male=12321;AN_afr_male=19282;AF_afr_male=0.63899;nhomalt_afr_male=3980;AC_female=39115;AN_female=73722;AF_female=0.530574;nhomalt_female=10577;AC_fin_male=4592;AN_fin_male=7906;AF_fin_male=0.580825;nhomalt_fin_male=1315;AC_oth_female=581;AN_oth_female=1096;AF_oth_female=0.530109;nhomalt_oth_female=156;AC_ami=364;AN_ami=900;AF_ami=0.404444;nhomalt_ami=70;AC_oth=1141;AN_oth=2146;AF_oth=0.531687;nhomalt_oth=307;AC_male=37539;AN_male=69278;AF_male=0.54186;nhomalt_male=10406;AC_ami_female=188;AN_ami_female=470;AF_ami_female=0.4;nhomalt_ami_female=36;AC_afr=26510;AN_afr=41922;AF_afr=0.632365;nhomalt_afr=8417;AC_eas_male=1033;AN_eas_male=1686;AF_eas_male=0.612693;nhomalt_eas_male=310;AC_sas=1377;AN_sas=3034;AF_sas=0.453856;nhomalt_sas=312;AC_nfe_female=17739;AN_nfe_female=37358;AF_nfe_female=0.474838;nhomalt_nfe_female=4239;AC_asj_male=799;AN_asj_male=1562;AF_asj_male=0.511524;nhomalt_asj_male=197;AC_raw=76867;AN_raw=143358;AF_raw=0.536189;nhomalt_raw=21057;AC_oth_male=560;AN_oth_male=1050;AF_oth_male=0.533333;nhomalt_oth_male=151;AC_nfe_male=12858;AN_nfe_male=27154;AF_nfe_male=0.473521;nhomalt_nfe_male=3094;AC_asj=1674;AN_asj=3320;AF_asj=0.504217;nhomalt_asj=421;AC_amr_male=4059;AN_amr_male=7736;AF_amr_male=0.52469;nhomalt_amr_male=1066;nhomalt=20983;AC_amr_female=3094;AN_amr_female=5906;AF_amr_female=0.523874;nhomalt_amr_female=816;AC_sas_female=236;AN_sas_female=562;AF_sas_female=0.419929;nhomalt_sas_female=53;AC_fin=6002;AN_fin=10404;AF_fin=0.576894;nhomalt_fin=1707;AC_afr_female=14189;AN_afr_female=22640;AF_afr_female=0.626723;nhomalt_afr_female=4437;AC_sas_male=1141;AN_sas_male=2472;AF_sas_male=0.46157;nhomalt_sas_male=259;AC_amr=7153;AN_amr=13642;AF_amr=0.524337;nhomalt_amr=1882;AC_nfe=30597;AN_nfe=64512;AF_nfe=0.474284;nhomalt_nfe=7333;AC_eas=1836;AN_eas=3120;AF_eas=0.588462;nhomalt_eas=534;AC_ami_male=176;AN_ami_male=430;AF_ami_male=0.409302;nhomalt_ami_male=34;AC_fin_female=1410;AN_fin_female=2498;AF_fin_female=0.564452;nhomalt_fin_female=392;faf95_afr=0.625989;faf99_afr=0.62599;faf95_sas=0.433928;faf99_sas=0.433927;faf95_adj=0.53286;faf99_adj=0.532861;faf95_amr=0.514181;faf99_amr=0.514181;faf95_nfe=0.469833;faf99_nfe=0.469833;faf95_eas=0.566055;faf99_eas=0.566055;vep=T|synonymous_variant|LOW|LCP2|ENSG00000043462|Transcript|ENST00000046794|protein_coding|16/21||,T|synonymous_variant|LOW|LCP2|ENSG00000043462|Transcript|ENST00000520344|protein_coding|7/8||,T|synonymous_variant|LOW|LCP2|ENSG00000043462|Transcript|ENST00000521416|protein_coding|8/13||,T|non_coding_transcript_exon_variant|MODIFIER|LCP2|ENSG00000043462|Transcript|ENST00000523369|retained_intron|1/2||,T|synonymous_variant|LOW|LCP2|ENSG00000043462|Transcript|ENST00000628092|protein_coding|15/20||
chr5	170308916	rs315791	A	C	72393800	PASS	AC=67259;AN=143024;AF=0.470264;variant_type=snv;n_alt_alleles=1;ReadPosRankSum=0.354;MQRankSum=-0.023;RAW_MQ=1.36175e+10;DP=3746574;MQ_DP=3782965;VarDP=3746574;MQ=59.9974;QD=19.3227;FS=4.82164e-16;SB=645415,663461,1203005,1234693;InbreedingCoeff=0.00550156;AS_VQSLOD=23.8995;NEGATIVE_TRAIN_SITE;POSITIVE_TRAIN_SITE;culprit=AS_FS;SOR=0.692;AC_asj_female=888;AN_asj_female=1762;AF_asj_female=0.503973;nhomalt_asj_female=217;AC_eas_female=759;AN_eas_female=1446;AF_eas_female=0.524896;nhomalt_eas_female=205;AC_afr_male=8082;AN_afr_male=19268;AF_afr_male=0.419452;nhomalt_afr_male=1671;AC_female=34847;AN_female=73758;AF_female=0.47245;nhomalt_female=8257;AC_fin_male=3237;AN_fin_male=7902;AF_fin_male=0.409643;nhomalt_fin_male=675;AC_oth_female=557;AN_oth_female=1098;AF_oth_female=0.507286;nhomalt_oth_female=147;AC_ami=385;AN_ami=898;AF_ami=0.428731;nhomalt_ami=84;AC_oth=1078;AN_oth=2152;AF_oth=0.500929;nhomalt_oth=273;AC_male=32412;AN_male=69266;AF_male=0.467935;nhomalt_male=7644;AC_ami_female=210;AN_ami_female=468;AF_ami_female=0.448718;nhomalt_ami_female=50;AC_afr=17618;AN_afr=41920;AF_afr=0.420277;nhomalt_afr=3665;AC_eas_male=880;AN_eas_male=1680;AF_eas_male=0.52381;nhomalt_eas_male=229;AC_sas=1263;AN_sas=3034;AF_sas=0.416282;nhomalt_sas=249;AC_nfe_female=18660;AN_nfe_female=37368;AF_nfe_female=0.499358;nhomalt_nfe_female=4643;AC_asj_male=792;AN_asj_male=1562;AF_asj_male=0.507042;nhomalt_asj_male=200;AC_raw=67413;AN_raw=143344;AF_raw=0.470288;nhomalt_raw=15950;AC_oth_male=521;AN_oth_male=1054;AF_oth_male=0.494307;nhomalt_oth_male=126;AC_nfe_male=13714;AN_nfe_male=27164;AF_nfe_male=0.504859;nhomalt_nfe_male=3464;AC_asj=1680;AN_asj=3324;AF_asj=0.505415;nhomalt_asj=417;AC_amr_male=3962;AN_amr_male=7736;AF_amr_male=0.512151;nhomalt_amr_male=1028;nhomalt=15901;AC_amr_female=3008;AN_amr_female=5898;AF_amr_female=0.510003;nhomalt_amr_female=766;AC_sas_female=214;AN_sas_female=564;AF_sas_female=0.379433;nhomalt_sas_female=32;AC_fin=4252;AN_fin=10404;AF_fin=0.408689;nhomalt_fin=878;AC_afr_female=9536;AN_afr_female=22652;AF_afr_female=0.420978;nhomalt_afr_female=1994;AC_sas_male=1049;AN_sas_male=2470;AF_sas_male=0.424696;nhomalt_sas_male=217;AC_amr=6970;AN_amr=13634;AF_amr=0.511222;nhomalt_amr=1794;AC_nfe=32374;AN_nfe=64532;AF_nfe=0.501674;nhomalt_nfe=8107;AC_eas=1639;AN_eas=3126;AF_eas=0.524312;nhomalt_eas=434;AC_ami_male=175;AN_ami_male=430;AF_ami_male=0.406977;nhomalt_ami_male=34;AC_fin_female=1015;AN_fin_female=2502;AF_fin_female=0.405675;nhomalt_fin_female=203;faf95_afr=0.415081;faf99_afr=0.415082;faf95_sas=0.397204;faf99_sas=0.397204;faf95_adj=0.467285;faf99_adj=0.467285;faf95_amr=0.501192;faf99_amr=0.501191;faf95_nfe=0.497096;faf99_nfe=0.497096;faf95_eas=0.503192;faf99_eas=0.503193;vep=C|non_coding_transcript_exon_variant|MODIFIER|AC034199.1|ENSG00000250274|Transcript|ENST00000511921|lincRNA|2/2||
chr5	170361963	rs905784	T	C	58266200	PASS	AC=56498;AN=143078;AF=0.394876;variant_type=snv;n_alt_alleles=1;ReadPosRankSum=0.379;MQRankSum=0;RAW_MQ=1.12664e+10;DP=3102405;MQ_DP=3129960;VarDP=3102405;MQ=59.9961;QD=18.781;FS=4.82164e-16;SB=555866,586643,960769,999127;InbreedingCoeff=0.045086;AS_VQSLOD=23.0076;NEGATIVE_TRAIN_SITE;POSITIVE_TRAIN_SITE;culprit=AS_FS;SOR=0.679;AC_asj_female=571;AN_asj_female=1762;AF_asj_female=0.324064;nhomalt_asj_female=84;AC_eas_female=354;AN_eas_female=1448;AF_eas_female=0.244475;nhomalt_eas_female=42;AC_afr_male=10445;AN_afr_male=19280;AF_afr_male=0.541753;nhomalt_afr_male=2866;AC_female=29515;AN_female=73766;AF_female=0.400117;nhomalt_female=6294;AC_fin_male=2330;AN_fin_male=7924;AF_fin_male=0.294043;nhomalt_fin_male=332;AC_oth_female=422;AN_oth_female=1098;AF_oth_female=0.384335;nhomalt_oth_female=77;AC_ami=343;AN_ami=900;AF_ami=0.381111;nhomalt_ami=67;AC_oth=863;AN_oth=2152;AF_oth=0.401022;nhomalt_oth=172;AC_male=26983;AN_male=69312;AF_male=0.389298;nhomalt_male=5624;AC_ami_female=170;AN_ami_female=470;AF_ami_female=0.361702;nhomalt_ami_female=38;AC_afr=22845;AN_afr=41936;AF_afr=0.544759;nhomalt_afr=6274;AC_eas_male=423;AN_eas_male=1684;AF_eas_male=0.251188;nhomalt_eas_male=48;AC_sas=790;AN_sas=3048;AF_sas=0.259186;nhomalt_sas=104;AC_nfe_female=12373;AN_nfe_female=37362;AF_nfe_female=0.331165;nhomalt_nfe_female=2056;AC_asj_male=490;AN_asj_male=1558;AF_asj_male=0.314506;nhomalt_asj_male=86;AC_raw=56631;AN_raw=143356;AF_raw=0.395038;nhomalt_raw=11958;AC_oth_male=441;AN_oth_male=1054;AF_oth_male=0.418406;nhomalt_oth_male=95;AC_nfe_male=8925;AN_nfe_male=27154;AF_nfe_male=0.328681;nhomalt_nfe_male=1473;AC_asj=1061;AN_asj=3320;AF_asj=0.319578;nhomalt_asj=170;AC_amr_male=3110;AN_amr_male=7744;AF_amr_male=0.401601;nhomalt_amr_male=605;nhomalt=11918;AC_amr_female=2358;AN_amr_female=5900;AF_amr_female=0.399661;nhomalt_amr_female=462;AC_sas_female=144;AN_sas_female=564;AF_sas_female=0.255319;nhomalt_sas_female=14;AC_fin=3053;AN_fin=10430;AF_fin=0.292713;nhomalt_fin=445;AC_afr_female=12400;AN_afr_female=22656;AF_afr_female=0.547316;nhomalt_afr_female=3408;AC_sas_male=646;AN_sas_male=2484;AF_sas_male=0.260064;nhomalt_sas_male=90;AC_amr=5468;AN_amr=13644;AF_amr=0.400762;nhomalt_amr=1067;AC_nfe=21298;AN_nfe=64516;AF_nfe=0.33012;nhomalt_nfe=3529;AC_eas=777;AN_eas=3132;AF_eas=0.248084;nhomalt_eas=90;AC_ami_male=173;AN_ami_male=430;AF_ami_male=0.402326;nhomalt_ami_male=29;AC_fin_female=723;AN_fin_female=2506;AF_fin_female=0.288508;nhomalt_fin_female=113;faf95_afr=0.538844;faf99_afr=0.538843;faf95_sas=0.244207;faf99_sas=0.244207;faf95_adj=0.392147;faf99_adj=0.392146;faf95_amr=0.391889;faf99_amr=0.391889;faf95_nfe=0.326407;faf99_nfe=0.326408;faf95_eas=0.233628;faf99_eas=0.233629;vep=C|intron_variant|MODIFIER|KCNIP1|ENSG00000182132|Transcript|ENST00000377360|protein_coding||1/7|,C|intron_variant&NMD_transcript_variant|MODIFIER|KCNIP1|ENSG00000182132|Transcript|ENST00000517344|nonsense_mediated_decay||1/3|,C|intron_variant&non_coding_transcript_variant|MODIFIER|KCNIP1|ENSG00000182132|Transcript|ENST00000518527|processed_transcript||1/1|
chr5	170438011	rs13156152	G	A	86444100	PASS	AC=78535;AN=143042;AF=0.549035;variant_type=snv;n_alt_alleles=1;ReadPosRankSum=0.367;MQRankSum=-0.024;RAW_MQ=1.5058e+10;DP=4133324;MQ_DP=4183384;VarDP=4133324;MQ=59.9956;QD=20.9139;FS=4.82164e-16;SB=632659,645530,1416958,1438177;InbreedingCoeff=0.0143159;AS_VQSLOD=24.2728;POSITIVE_TRAIN_SITE;culprit=AS_FS;SOR=0.688;AC_asj_female=1062;AN_asj_female=1762;AF_asj_female=0.602724;nhomalt_asj_female=314;AC_eas_female=564;AN_eas_female=1442;AF_eas_female=0.391123;nhomalt_eas_female=103;AC_afr_male=9057;AN_afr_male=19292;AF_afr_male=0.469469;nhomalt_afr_male=2147;AC_female=40211;AN_female=73730;AF_female=0.545382;nhomalt_female=11057;AC_fin_male=5136;AN_fin_male=7932;AF_fin_male=0.647504;nhomalt_fin_male=1644;AC_oth_female=576;AN_oth_female=1096;AF_oth_female=0.525547;nhomalt_oth_female=143;AC_ami=592;AN_ami=896;AF_ami=0.660714;nhomalt_ami=192;AC_oth=1160;AN_oth=2148;AF_oth=0.540037;nhomalt_oth=308;AC_male=38324;AN_male=69312;AF_male=0.55292;nhomalt_male=10746;AC_ami_female=319;AN_ami_female=470;AF_ami_female=0.678723;nhomalt_ami_female=109;AC_afr=19563;AN_afr=41916;AF_afr=0.466719;nhomalt_afr=4573;AC_eas_male=655;AN_eas_male=1686;AF_eas_male=0.388493;nhomalt_eas_male=137;AC_sas=1752;AN_sas=3038;AF_sas=0.576695;nhomalt_sas=512;AC_nfe_female=22128;AN_nfe_female=37368;AF_nfe_female=0.592164;nhomalt_nfe_female=6511;AC_asj_male=938;AN_asj_male=1560;AF_asj_male=0.601282;nhomalt_asj_male=288;AC_raw=78685;AN_raw=143338;AF_raw=0.548947;nhomalt_raw=21851;AC_oth_male=584;AN_oth_male=1052;AF_oth_male=0.555133;nhomalt_oth_male=165;AC_nfe_male=16089;AN_nfe_male=27146;AF_nfe_male=0.592684;nhomalt_nfe_male=4757;AC_asj=2000;AN_asj=3322;AF_asj=0.602047;nhomalt_asj=602;AC_amr_male=4164;AN_amr_male=7742;AF_amr_male=0.537846;nhomalt_amr_male=1104;nhomalt=21803;AC_amr_female=3148;AN_amr_female=5902;AF_amr_female=0.533379;nhomalt_amr_female=854;AC_sas_female=324;AN_sas_female=562;AF_sas_female=0.576512;nhomalt_sas_female=91;AC_fin=6720;AN_fin=10436;AF_fin=0.643925;nhomalt_fin=2150;AC_afr_female=10506;AN_afr_female=22624;AF_afr_female=0.464374;nhomalt_afr_female=2426;AC_sas_male=1428;AN_sas_male=2476;AF_sas_male=0.576737;nhomalt_sas_male=421;AC_amr=7312;AN_amr=13644;AF_amr=0.535913;nhomalt_amr=1958;AC_nfe=38217;AN_nfe=64514;AF_nfe=0.592383;nhomalt_nfe=11268;AC_eas=1219;AN_eas=3128;AF_eas=0.389706;nhomalt_eas=240;AC_ami_male=273;AN_ami_male=426;AF_ami_male=0.640845;nhomalt_ami_male=83;AC_fin_female=1584;AN_fin_female=2504;AF_fin_female=0.632588;nhomalt_fin_female=506;faf95_afr=0.461243;faf99_afr=0.461244;faf95_sas=0.554221;faf99_sas=0.554221;faf95_adj=0.545816;faf99_adj=0.545815;faf95_amr=0.525646;faf99_amr=0.525646;faf95_nfe=0.587407;faf99_nfe=0.587407;faf95_eas=0.371529;faf99_eas=0.37153;vep=A|intron_variant|MODIFIER|KCNIP1|ENSG00000182132|Transcript|ENST00000377360|protein_coding||1/7|,A|intron_variant&NMD_transcript_variant|MODIFIER|KCNIP1|ENSG00000182132|Transcript|ENST00000517344|nonsense_mediated_decay||1/3|,A|intron_variant&non_coding_transcript_variant|MODIFIER|KCNIP1|ENSG00000182132|Transcript|ENST00000518527|processed_transcript||1/1|
chr5	170524767	rs11744046	C	T	62839800	PASS	AC=62850;AN=142846;AF=0.439984;variant_type=snv;n_alt_alleles=1;ReadPosRankSum=0.348;MQRankSum=0;RAW_MQ=1.19924e+10;DP=3290818;MQ_DP=3331594;VarDP=3290818;MQ=59.9967;QD=19.0955;FS=0;SB=653454,524327,1167218,945819;InbreedingCoeff=0.00318293;AS_VQSLOD=23.3014;NEGATIVE_TRAIN_SITE;POSITIVE_TRAIN_SITE;culprit=AS_FS;SOR=0.683;AC_asj_female=712;AN_asj_female=1760;AF_asj_female=0.404545;nhomalt_asj_female=132;AC_eas_female=695;AN_eas_female=1444;AF_eas_female=0.481302;nhomalt_eas_female=169;AC_afr_male=8375;AN_afr_male=19238;AF_afr_male=0.435336;nhomalt_afr_male=1836;AC_female=32562;AN_female=73642;AF_female=0.442166;nhomalt_female=7179;AC_fin_male=3168;AN_fin_male=7892;AF_fin_male=0.401419;nhomalt_fin_male=647;AC_oth_female=503;AN_oth_female=1096;AF_oth_female=0.458942;nhomalt_oth_female=109;AC_ami=307;AN_ami=900;AF_ami=0.341111;nhomalt_ami=52;AC_oth=947;AN_oth=2142;AF_oth=0.44211;nhomalt_oth=197;AC_male=30288;AN_male=69204;AF_male=0.437663;nhomalt_male=6689;AC_ami_female=165;AN_ami_female=470;AF_ami_female=0.351064;nhomalt_ami_female=26;AC_afr=18365;AN_afr=41808;AF_afr=0.43927;nhomalt_afr=4036;AC_eas_male=817;AN_eas_male=1684;AF_eas_male=0.485154;nhomalt_eas_male=204;AC_sas=1325;AN_sas=3026;AF_sas=0.437872;nhomalt_sas=301;AC_nfe_female=16733;AN_nfe_female=37346;AF_nfe_female=0.448053;nhomalt_nfe_female=3738;AC_asj_male=646;AN_asj_male=1562;AF_asj_male=0.413572;nhomalt_asj_male=132;AC_raw=63103;AN_raw=143332;AF_raw=0.440258;nhomalt_raw=13947;AC_oth_male=444;AN_oth_male=1046;AF_oth_male=0.424474;nhomalt_oth_male=88;AC_nfe_male=12284;AN_nfe_male=27142;AF_nfe_male=0.452583;nhomalt_nfe_male=2808;AC_asj=1358;AN_asj=3322;AF_asj=0.40879;nhomalt_asj=264;AC_amr_male=3340;AN_amr_male=7742;AF_amr_male=0.431413;nhomalt_amr_male=704;nhomalt=13868;AC_amr_female=2489;AN_amr_female=5894;AF_amr_female=0.422294;nhomalt_amr_female=538;AC_sas_female=253;AN_sas_female=558;AF_sas_female=0.453405;nhomalt_sas_female=57;AC_fin=4190;AN_fin=10396;AF_fin=0.40304;nhomalt_fin=857;AC_afr_female=9990;AN_afr_female=22570;AF_afr_female=0.442623;nhomalt_afr_female=2200;AC_sas_male=1072;AN_sas_male=2468;AF_sas_male=0.43436;nhomalt_sas_male=244;AC_amr=5829;AN_amr=13636;AF_amr=0.427471;nhomalt_amr=1242;AC_nfe=29017;AN_nfe=64488;AF_nfe=0.44996;nhomalt_nfe=6546;AC_eas=1512;AN_eas=3128;AF_eas=0.483376;nhomalt_eas=373;AC_ami_male=142;AN_ami_male=430;AF_ami_male=0.330233;nhomalt_ami_male=26;AC_fin_female=1022;AN_fin_female=2504;AF_fin_female=0.408147;nhomalt_fin_female=210;faf95_afr=0.433952;faf99_afr=0.433951;faf95_sas=0.418274;faf99_sas=0.418275;faf95_adj=0.437101;faf99_adj=0.437101;faf95_amr=0.418303;faf99_amr=0.418303;faf95_nfe=0.445623;faf99_nfe=0.445623;faf95_eas=0.463111;faf99_eas=0.463111;vep=T|intron_variant|MODIFIER|KCNIP1|ENSG00000182132|Transcript|ENST00000328939|protein_coding||1/7|,T|intron_variant|MODIFIER|KCNIP1|ENSG00000182132|Transcript|ENST00000377360|protein_coding||1/7|,T|intron_variant|MODIFIER|KCNIP1|ENSG00000182132|Transcript|ENST00000390656|protein_coding||1/8|,T|intron_variant|MODIFIER|KCNIP1|ENSG00000182132|Transcript|ENST00000411494|protein_coding||1/8|,T|intron_variant|MODIFIER|KCNIP1|ENSG00000182132|Transcript|ENST00000434108|protein_coding||1/7|,T|intron_variant|MODIFIER|KCNIP1|ENSG00000182132|Transcript|ENST00000520740|protein_coding||1/8|
chr5	170625326	rs905823	A	C	93541800	PASS	AC=67662;AN=142538;AF=0.474694;variant_type=snv;n_alt_alleles=1;ReadPosRankSum=0.334;MQRankSum=-0.036;RAW_MQ=1.28217e+10;DP=3536095;MQ_DP=3561974;VarDP=3536095;MQ=59.9967;QD=26.4534;FS=4.82164e-16;SB=665053,538484,1282199,1050359;InbreedingCoeff=0.0231216;AS_VQSLOD=23.312;POSITIVE_TRAIN_SITE;culprit=AS_FS;SOR=0.682;AC_asj_female=661;AN_asj_female=1762;AF_asj_female=0.375142;nhomalt_asj_female=131;AC_eas_female=976;AN_eas_female=1432;AF_eas_female=0.681564;nhomalt_eas_female=333;AC_afr_male=10347;AN_afr_male=19220;AF_afr_male=0.538345;nhomalt_afr_male=2791;AC_female=34608;AN_female=73532;AF_female=0.470652;nhomalt_female=8396;AC_fin_male=3997;AN_fin_male=7854;AF_fin_male=0.508913;nhomalt_fin_male=1018;AC_oth_female=487;AN_oth_female=1100;AF_oth_female=0.442727;nhomalt_oth_female=112;AC_ami=285;AN_ami=894;AF_ami=0.318792;nhomalt_ami=45;AC_oth=941;AN_oth=2146;AF_oth=0.43849;nhomalt_oth=205;AC_male=33054;AN_male=69006;AF_male=0.479002;nhomalt_male=8044;AC_ami_female=153;AN_ami_female=466;AF_ami_female=0.328326;nhomalt_ami_female=27;AC_afr=22562;AN_afr=41774;AF_afr=0.540097;nhomalt_afr=6115;AC_eas_male=1109;AN_eas_male=1654;AF_eas_male=0.670496;nhomalt_eas_male=371;AC_sas=1577;AN_sas=3026;AF_sas=0.52115;nhomalt_sas=413;AC_nfe_female=15825;AN_nfe_female=37274;AF_nfe_female=0.424559;nhomalt_nfe_female=3417;AC_asj_male=555;AN_asj_male=1562;AF_asj_male=0.355314;nhomalt_asj_male=96;AC_raw=68119;AN_raw=143306;AF_raw=0.475339;nhomalt_raw=16603;AC_oth_male=454;AN_oth_male=1046;AF_oth_male=0.434034;nhomalt_oth_male=93;AC_nfe_male=11494;AN_nfe_male=27070;AF_nfe_male=0.424603;nhomalt_nfe_male=2417;AC_asj=1216;AN_asj=3324;AF_asj=0.365824;nhomalt_asj=227;AC_amr_male=3670;AN_amr_male=7710;AF_amr_male=0.476005;nhomalt_amr_male=899;nhomalt=16440;AC_amr_female=2700;AN_amr_female=5880;AF_amr_female=0.459184;nhomalt_amr_female=636;AC_sas_female=281;AN_sas_female=564;AF_sas_female=0.498227;nhomalt_sas_female=72;AC_fin=5307;AN_fin=10354;AF_fin=0.512556;nhomalt_fin=1362;AC_afr_female=12215;AN_afr_female=22554;AF_afr_female=0.541589;nhomalt_afr_female=3324;AC_sas_male=1296;AN_sas_male=2462;AF_sas_male=0.526401;nhomalt_sas_male=341;AC_amr=6370;AN_amr=13590;AF_amr=0.468727;nhomalt_amr=1535;AC_nfe=27319;AN_nfe=64344;AF_nfe=0.424577;nhomalt_nfe=5834;AC_eas=2085;AN_eas=3086;AF_eas=0.675632;nhomalt_eas=704;AC_ami_male=132;AN_ami_male=428;AF_ami_male=0.308411;nhomalt_ami_male=18;AC_fin_female=1310;AN_fin_female=2500;AF_fin_female=0.524;nhomalt_fin_female=344;faf95_afr=0.534196;faf99_afr=0.534195;faf95_sas=0.499753;faf99_sas=0.499753;faf95_adj=0.471697;faf99_adj=0.471696;faf95_amr=0.459109;faf99_amr=0.459108;faf95_nfe=0.420361;faf99_nfe=0.420361;faf95_eas=0.651479;faf99_eas=0.651479;vep=C|intron_variant|MODIFIER|KCNIP1|ENSG00000182132|Transcript|ENST00000328939|protein_coding||1/7|,C|intron_variant|MODIFIER|KCNIP1|ENSG00000182132|Transcript|ENST00000377360|protein_coding||1/7|,C|intron_variant|MODIFIER|KCNIP1|ENSG00000182132|Transcript|ENST00000390656|protein_coding||1/8|,C|intron_variant|MODIFIER|KCNIP1|ENSG00000182132|Transcript|ENST00000411494|protein_coding||1/8|,C|intron_variant|MODIFIER|KCNIP1|ENSG00000182132|Transcript|ENST00000434108|protein_coding||1/7|,C|intron_variant|MODIFIER|KCNIP1|ENSG00000182132|Transcript|ENST00000520740|protein_coding||1/8|,C|regulatory_region_variant|MODIFIER|||RegulatoryFeature|ENSR00000777527|CTCF_binding_site|||
chr5	170708221	rs102686	G	A	33129500	PASS	AC=32449;AN=143036;AF=0.226859;variant_type=snv;n_alt_alleles=1;ReadPosRankSum=0.356;MQRankSum=0;RAW_MQ=7.30993e+09;DP=2016625;MQ_DP=2030762;VarDP=2016625;MQ=59.9967;QD=16.4282;FS=2.89298e-15;SB=429353,441665,563536,582071;InbreedingCoeff=0.00563878;AS_VQSLOD=22.2426;POSITIVE_TRAIN_SITE;culprit=AS_FS;SOR=0.697;AC_asj_female=469;AN_asj_female=1762;AF_asj_female=0.266175;nhomalt_asj_female=69;AC_eas_female=179;AN_eas_female=1448;AF_eas_female=0.123619;nhomalt_eas_female=9;AC_afr_male=4969;AN_afr_male=19272;AF_afr_male=0.257835;nhomalt_afr_male=625;AC_female=16704;AN_female=73746;AF_female=0.226507;nhomalt_female=1940;AC_fin_male=1522;AN_fin_male=7920;AF_fin_male=0.192172;nhomalt_fin_male=153;AC_oth_female=246;AN_oth_female=1100;AF_oth_female=0.223636;nhomalt_oth_female=29;AC_ami=138;AN_ami=900;AF_ami=0.153333;nhomalt_ami=9;AC_oth=477;AN_oth=2152;AF_oth=0.221654;nhomalt_oth=50;AC_male=15745;AN_male=69290;AF_male=0.227233;nhomalt_male=1809;AC_ami_female=74;AN_ami_female=470;AF_ami_female=0.157447;nhomalt_ami_female=4;AC_afr=10634;AN_afr=41914;AF_afr=0.25371;nhomalt_afr=1317;AC_eas_male=184;AN_eas_male=1682;AF_eas_male=0.109394;nhomalt_eas_male=9;AC_sas=939;AN_sas=3034;AF_sas=0.309492;nhomalt_sas=140;AC_nfe_female=8373;AN_nfe_female=37362;AF_nfe_female=0.224105;nhomalt_nfe_female=967;AC_asj_male=439;AN_asj_male=1560;AF_asj_male=0.28141;nhomalt_asj_male=66;AC_raw=32541;AN_raw=143326;AF_raw=0.227042;nhomalt_raw=3765;AC_oth_male=231;AN_oth_male=1052;AF_oth_male=0.219582;nhomalt_oth_male=21;AC_nfe_male=6156;AN_nfe_male=27160;AF_nfe_male=0.226657;nhomalt_nfe_male=686;AC_asj=908;AN_asj=3322;AF_asj=0.273329;nhomalt_asj=135;AC_amr_male=1427;AN_amr_male=7740;AF_amr_male=0.184367;nhomalt_amr_male=133;nhomalt=3749;AC_amr_female=998;AN_amr_female=5902;AF_amr_female=0.169095;nhomalt_amr_female=81;AC_sas_female=186;AN_sas_female=560;AF_sas_female=0.332143;nhomalt_sas_female=29;AC_fin=2036;AN_fin=10420;AF_fin=0.195393;nhomalt_fin=213;AC_afr_female=5665;AN_afr_female=22642;AF_afr_female=0.250199;nhomalt_afr_female=692;AC_sas_male=753;AN_sas_male=2474;AF_sas_male=0.304365;nhomalt_sas_male=111;AC_amr=2425;AN_amr=13642;AF_amr=0.17776;nhomalt_amr=214;AC_nfe=14529;AN_nfe=64522;AF_nfe=0.225179;nhomalt_nfe=1653;AC_eas=363;AN_eas=3130;AF_eas=0.115974;nhomalt_eas=18;AC_ami_male=64;AN_ami_male=430;AF_ami_male=0.148837;nhomalt_ami_male=5;AC_fin_female=514;AN_fin_female=2500;AF_fin_female=0.2056;nhomalt_fin_female=60;faf95_afr=0.249676;faf99_afr=0.249677;faf95_sas=0.293068;faf99_sas=0.293068;faf95_adj=0.224791;faf99_adj=0.224791;faf95_amr=0.171864;faf99_amr=0.171864;faf95_nfe=0.222115;faf99_nfe=0.222114;faf95_eas=0.106147;faf99_eas=0.106147;vep=A|intron_variant|MODIFIER|KCNIP1|ENSG00000182132|Transcript|ENST00000328939|protein_coding||1/7|,A|intron_variant|MODIFIER|KCNIP1|ENSG00000182132|Transcript|ENST00000377360|protein_coding||1/7|,A|intron_variant|MODIFIER|KCNIP1|ENSG00000182132|Transcript|ENST00000390656|protein_coding||2/8|,A|intron_variant|MODIFIER|KCNIP1|ENSG00000182132|Transcript|ENST00000411494|protein_coding||1/8|,A|intron_variant|MODIFIER|KCNIP1|ENSG00000182132|Transcript|ENST00000434108|protein_coding||1/7|,A|intron_variant|MODIFIER|KCNIP1|ENSG00000182132|Transcript|ENST00000520740|protein_coding||2/8|,A|upstream_gene_variant|MODIFIER|KCNIP1|ENSG00000182132|Transcript|ENST00000616807|protein_coding|||,A|intron_variant|MODIFIER|KCNIP1|ENSG00000182132|Transcript|ENST00000636734|protein_coding||1/7|
chr5	170775980	.	C	T	125988000	PASS	AC=109733;AN=143058;AF=0.767053;variant_type=snv;n_alt_alleles=1;ReadPosRankSum=0.289;MQRankSum=-0.013;RAW_MQ=1.78021e+10;DP=4859856;MQ_DP=4948459;VarDP=4859856;MQ=59.9792;QD=25.9242;FS=0;SB=414210,453524,1915040,2077082;InbreedingCoeff=0.020601;AS_VQSLOD=24.861;NEGATIVE_TRAIN_SITE;POSITIVE_TRAIN_SITE;culprit=AS_FS;SOR=0.684;AC_asj_female=1467;AN_asj_female=1762;AF_asj_female=0.832577;nhomalt_asj_female=607;AC_eas_female=1393;AN_eas_female=1448;AF_eas_female=0.962017;nhomalt_eas_female=670;AC_afr_male=13467;AN_afr_male=19294;AF_afr_male=0.697989;nhomalt_afr_male=4693;AC_female=56387;AN_female=73748;AF_female=0.76459;nhomalt_female=21703;AC_fin_male=5950;AN_fin_male=7922;AF_fin_male=0.751073;nhomalt_fin_male=2253;AC_oth_female=857;AN_oth_female=1098;AF_oth_female=0.78051;nhomalt_oth_female=336;AC_ami=742;AN_ami=900;AF_ami=0.824444;nhomalt_ami=303;AC_oth=1676;AN_oth=2150;AF_oth=0.779535;nhomalt_oth=655;AC_male=53346;AN_male=69310;AF_male=0.769672;nhomalt_male=20643;AC_ami_female=389;AN_ami_female=470;AF_ami_female=0.82766;nhomalt_ami_female=162;AC_afr=29313;AN_afr=41924;AF_afr=0.699194;nhomalt_afr=10245;AC_eas_male=1630;AN_eas_male=1686;AF_eas_male=0.966785;nhomalt_eas_male=787;AC_sas=2755;AN_sas=3034;AF_sas=0.908042;nhomalt_sas=1249;AC_nfe_female=29202;AN_nfe_female=37376;AF_nfe_female=0.781304;nhomalt_nfe_female=11429;AC_asj_male=1269;AN_asj_male=1562;AF_asj_male=0.81242;nhomalt_asj_male=517;AC_raw=109949;AN_raw=143354;AF_raw=0.766975;nhomalt_raw=42428;AC_oth_male=819;AN_oth_male=1052;AF_oth_male=0.778517;nhomalt_oth_male=319;AC_nfe_male=21303;AN_nfe_male=27148;AF_nfe_male=0.784699;nhomalt_nfe_male=8333;AC_asj=2736;AN_asj=3324;AF_asj=0.823105;nhomalt_asj=1124;AC_amr_male=6304;AN_amr_male=7744;AF_amr_male=0.81405;nhomalt_amr_male=2578;nhomalt=42346;AC_amr_female=4858;AN_amr_female=5904;AF_amr_female=0.822832;nhomalt_amr_female=2014;AC_sas_female=504;AN_sas_female=562;AF_sas_female=0.896797;nhomalt_sas_female=227;AC_fin=7821;AN_fin=10420;AF_fin=0.750576;nhomalt_fin=2959;AC_afr_female=15846;AN_afr_female=22630;AF_afr_female=0.700221;nhomalt_afr_female=5552;AC_sas_male=2251;AN_sas_male=2472;AF_sas_male=0.910599;nhomalt_sas_male=1022;AC_amr=11162;AN_amr=13648;AF_amr=0.817849;nhomalt_amr=4592;AC_nfe=50505;AN_nfe=64524;AF_nfe=0.782732;nhomalt_nfe=19762;AC_eas=3023;AN_eas=3134;AF_eas=0.964582;nhomalt_eas=1457;AC_ami_male=353;AN_ami_male=430;AF_ami_male=0.82093;nhomalt_ami_male=141;AC_fin_female=1871;AN_fin_female=2498;AF_fin_female=0.748999;nhomalt_fin_female=706;faf95_afr=0.692489;faf99_afr=0.69249;faf95_sas=0.879774;faf99_sas=0.879774;faf95_adj=0.76324;faf99_adj=0.763241;faf95_amr=0.805157;faf99_amr=0.805157;faf95_nfe=0.777012;faf99_nfe=0.777012;faf95_eas=0.935908;faf99_eas=0.935908;vep=T|intron_variant&non_coding_transcript_variant|MODIFIER|AC008514.1|ENSG00000253348|Transcript|ENST00000518172|antisense||2/2|,T|intron_variant|MODIFIER|GABRP|ENSG00000094755|Transcript|ENST00000519196|protein_coding||1/3|,T|intron_variant|MODIFIER|GABRP|ENSG00000094755|Transcript|ENST00000521009|protein_coding||1/4|,T|intron_variant|MODIFIER|GABRP|ENSG00000094755|Transcript|ENST00000521481|protein_coding||1/5|,T|intron_variant|MODIFIER|GABRP|ENSG00000094755|Transcript|ENST00000522868|protein_coding||1/6|,T|regulatory_region_variant|MODIFIER|||RegulatoryFeature|ENSR00000777558|CTCF_binding_site|||
chr5	170784247	rs732157	T	C	87143200	PASS	AC=78181;AN=143086;AF=0.546392;variant_type=snv;n_alt_alleles=1;ReadPosRankSum=0.384;MQRankSum=-0.019;RAW_MQ=1.49345e+10;DP=4106923;MQ_DP=4148844;VarDP=4106923;MQ=59.9973;QD=21.2186;FS=1.44649e-15;SB=613430,608347,1456622,1428524;InbreedingCoeff=0.0735652;AS_VQSLOD=24.4155;POSITIVE_TRAIN_SITE;culprit=AS_FS;SOR=0.704;AC_asj_female=804;AN_asj_female=1762;AF_asj_female=0.4563;nhomalt_asj_female=185;AC_eas_female=1082;AN_eas_female=1448;AF_eas_female=0.747238;nhomalt_eas_female=414;AC_afr_male=13537;AN_afr_male=19282;AF_afr_male=0.702054;nhomalt_afr_male=4791;AC_female=40132;AN_female=73772;AF_female=0.544;nhomalt_female=11573;AC_fin_male=3267;AN_fin_male=7940;AF_fin_male=0.411461;nhomalt_fin_male=653;AC_oth_female=610;AN_oth_female=1092;AF_oth_female=0.558608;nhomalt_oth_female=172;AC_ami=599;AN_ami=900;AF_ami=0.665556;nhomalt_ami=198;AC_oth=1190;AN_oth=2146;AF_oth=0.55452;nhomalt_oth=327;AC_male=38049;AN_male=69314;AF_male=0.548937;nhomalt_male=11080;AC_ami_female=309;AN_ami_female=470;AF_ami_female=0.657447;nhomalt_ami_female=99;AC_afr=29250;AN_afr=41944;AF_afr=0.697358;nhomalt_afr=10246;AC_eas_male=1202;AN_eas_male=1682;AF_eas_male=0.714625;nhomalt_eas_male=437;AC_sas=2027;AN_sas=3034;AF_sas=0.668095;nhomalt_sas=683;AC_nfe_female=16608;AN_nfe_female=37364;AF_nfe_female=0.444492;nhomalt_nfe_female=3794;AC_asj_male=675;AN_asj_male=1556;AF_asj_male=0.433805;nhomalt_asj_male=147;AC_raw=78335;AN_raw=143352;AF_raw=0.546452;nhomalt_raw=22710;AC_oth_male=580;AN_oth_male=1054;AF_oth_male=0.550285;nhomalt_oth_male=155;AC_nfe_male=12092;AN_nfe_male=27156;AF_nfe_male=0.445279;nhomalt_nfe_male=2736;AC_asj=1479;AN_asj=3318;AF_asj=0.44575;nhomalt_asj=332;AC_amr_male=4740;AN_amr_male=7742;AF_amr_male=0.612245;nhomalt_amr_male=1498;nhomalt=22653;AC_amr_female=3603;AN_amr_female=5908;AF_amr_female=0.609851;nhomalt_amr_female=1117;AC_sas_female=361;AN_sas_female=562;AF_sas_female=0.642349;nhomalt_sas_female=119;AC_fin=4309;AN_fin=10444;AF_fin=0.412581;nhomalt_fin=871;AC_afr_female=15713;AN_afr_female=22662;AF_afr_female=0.693363;nhomalt_afr_female=5455;AC_sas_male=1666;AN_sas_male=2472;AF_sas_male=0.673948;nhomalt_sas_male=564;AC_amr=8343;AN_amr=13650;AF_amr=0.611209;nhomalt_amr=2615;AC_nfe=28700;AN_nfe=64520;AF_nfe=0.444823;nhomalt_nfe=6530;AC_eas=2284;AN_eas=3130;AF_eas=0.729712;nhomalt_eas=851;AC_ami_male=290;AN_ami_male=430;AF_ami_male=0.674419;nhomalt_ami_male=99;AC_fin_female=1042;AN_fin_female=2504;AF_fin_female=0.416134;nhomalt_fin_female=218;faf95_afr=0.690664;faf99_afr=0.690664;faf95_sas=0.643875;faf99_sas=0.643875;faf95_adj=0.543181;faf99_adj=0.54318;faf95_amr=0.600243;faf99_amr=0.600243;faf95_nfe=0.440513;faf99_nfe=0.440513;faf95_eas=0.70478;faf99_eas=0.70478;vep=C|intron_variant|MODIFIER|GABRP|ENSG00000094755|Transcript|ENST00000265294|protein_coding||1/9|,C|intron_variant|MODIFIER|GABRP|ENSG00000094755|Transcript|ENST00000518122|protein_coding||2/3|,C|intron_variant&non_coding_transcript_variant|MODIFIER|AC008514.1|ENSG00000253348|Transcript|ENST00000518172|antisense||2/2|,C|intron_variant|MODIFIER|GABRP|ENSG00000094755|Transcript|ENST00000518525|protein_coding||2/10|,C|upstream_gene_variant|MODIFIER|GABRP|ENSG00000094755|Transcript|ENST00000519137|retained_intron|||,C|intron_variant|MODIFIER|GABRP|ENSG00000094755|Transcript|ENST00000519196|protein_coding||1/3|,C|intron_variant|MODIFIER|GABRP|ENSG00000094755|Transcript|ENST00000519385|protein_coding||1/8|,C|intron_variant|MODIFIER|GABRP|ENSG00000094755|Transcript|ENST00000519598|protein_coding||1/9|,C|intron_variant|MODIFIER|GABRP|ENSG00000094755|Transcript|ENST00000521009|protein_coding||1/4|,C|intron_variant|MODIFIER|GABRP|ENSG00000094755|Transcript|ENST00000521481|protein_coding||1/5|,C|intron_variant|MODIFIER|GABRP|ENSG00000094755|Transcript|ENST00000522868|protein_coding||1/6|
chr5	171459464	rs734840	C	T	75493900	PASS	AC=67075;AN=143112;AF=0.468689;variant_type=snv;n_alt_alleles=1;ReadPosRankSum=0.353;MQRankSum=-0.035;RAW_MQ=1.39265e+10;DP=3826303;MQ_DP=3868975;VarDP=3826303;MQ=59.9962;QD=19.7303;FS=1.92865e-15;SB=698193,612314,1323375,1192421;InbreedingCoeff=0.00819681;AS_VQSLOD=23.3125;POSITIVE_TRAIN_SITE;culprit=AS_FS;SOR=0.666;AC_asj_female=892;AN_asj_female=1762;AF_asj_female=0.506243;nhomalt_asj_female=218;AC_eas_female=476;AN_eas_female=1446;AF_eas_female=0.329184;nhomalt_eas_female=78;AC_afr_male=8820;AN_afr_male=19298;AF_afr_male=0.457042;nhomalt_afr_male=2019;AC_female=34420;AN_female=73770;AF_female=0.466585;nhomalt_female=8157;AC_fin_male=3690;AN_fin_male=7942;AF_fin_male=0.464618;nhomalt_fin_male=885;AC_oth_female=511;AN_oth_female=1098;AF_oth_female=0.465392;nhomalt_oth_female=128;AC_ami=440;AN_ami=900;AF_ami=0.488889;nhomalt_ami=100;AC_oth=1042;AN_oth=2150;AF_oth=0.484651;nhomalt_oth=261;AC_male=32655;AN_male=69342;AF_male=0.470927;nhomalt_male=7705;AC_ami_female=234;AN_ami_female=470;AF_ami_female=0.497872;nhomalt_ami_female=58;AC_afr=19142;AN_afr=41954;AF_afr=0.456262;nhomalt_afr=4392;AC_eas_male=535;AN_eas_male=1682;AF_eas_male=0.318074;nhomalt_eas_male=80;AC_sas=1383;AN_sas=3042;AF_sas=0.454635;nhomalt_sas=332;AC_nfe_female=17507;AN_nfe_female=37362;AF_nfe_female=0.468578;nhomalt_nfe_female=4150;AC_asj_male=804;AN_asj_male=1560;AF_asj_male=0.515385;nhomalt_asj_male=209;AC_raw=67201;AN_raw=143358;AF_raw=0.468764;nhomalt_raw=15897;AC_oth_male=531;AN_oth_male=1052;AF_oth_male=0.504753;nhomalt_oth_male=133;AC_nfe_male=12907;AN_nfe_male=27164;AF_nfe_male=0.475151;nhomalt_nfe_male=3005;AC_asj=1696;AN_asj=3322;AF_asj=0.510536;nhomalt_asj=427;AC_amr_male=4063;AN_amr_male=7736;AF_amr_male=0.525207;nhomalt_amr_male=1081;nhomalt=15862;AC_amr_female=3087;AN_amr_female=5908;AF_amr_female=0.522512;nhomalt_amr_female=828;AC_sas_female=284;AN_sas_female=564;AF_sas_female=0.503546;nhomalt_sas_female=81;AC_fin=4797;AN_fin=10446;AF_fin=0.459219;nhomalt_fin=1128;AC_afr_female=10322;AN_afr_female=22656;AF_afr_female=0.455597;nhomalt_afr_female=2373;AC_sas_male=1099;AN_sas_male=2478;AF_sas_male=0.443503;nhomalt_sas_male=251;AC_amr=7150;AN_amr=13644;AF_amr=0.52404;nhomalt_amr=1909;AC_nfe=30414;AN_nfe=64526;AF_nfe=0.471345;nhomalt_nfe=7155;AC_eas=1011;AN_eas=3128;AF_eas=0.32321;nhomalt_eas=158;AC_ami_male=206;AN_ami_male=430;AF_ami_male=0.47907;nhomalt_ami_male=42;AC_fin_female=1107;AN_fin_female=2504;AF_fin_female=0.442093;nhomalt_fin_female=243;faf95_afr=0.45085;faf99_afr=0.45085;faf95_sas=0.434714;faf99_sas=0.434715;faf95_adj=0.465716;faf99_adj=0.465715;faf95_amr=0.513887;faf99_amr=0.513887;faf95_nfe=0.466908;faf99_nfe=0.466908;faf95_eas=0.306673;faf99_eas=0.306673;vep=T|downstream_gene_variant|MODIFIER|FGF18|ENSG00000156427|Transcript|ENST00000274625|protein_coding|||
chr5	171526969	rs10044726	C	T	91750700	PASS	AC=80814;AN=143014;AF=0.565078;variant_type=snv;n_alt_alleles=1;ReadPosRankSum=0.378;MQRankSum=-0.031;RAW_MQ=1.51678e+10;DP=4160732;MQ_DP=4213769;VarDP=4160732;MQ=59.9966;QD=22.0516;FS=0;SB=634197,611027,1504381,1411127;InbreedingCoeff=0.0242249;AS_VQSLOD=23.8667;POSITIVE_TRAIN_SITE;culprit=AS_FS;SOR=0.72;AC_asj_female=1063;AN_asj_female=1762;AF_asj_female=0.603292;nhomalt_asj_female=312;AC_eas_female=551;AN_eas_female=1446;AF_eas_female=0.381051;nhomalt_eas_female=107;AC_afr_male=12887;AN_afr_male=19288;AF_afr_male=0.668136;nhomalt_afr_male=4259;AC_female=41998;AN_female=73752;AF_female=0.569449;nhomalt_female=12178;AC_fin_male=4057;AN_fin_male=7886;AF_fin_male=0.514456;nhomalt_fin_male=1083;AC_oth_female=656;AN_oth_female=1096;AF_oth_female=0.59854;nhomalt_oth_female=193;AC_ami=560;AN_ami=900;AF_ami=0.622222;nhomalt_ami=175;AC_oth=1263;AN_oth=2146;AF_oth=0.588537;nhomalt_oth=365;AC_male=38816;AN_male=69262;AF_male=0.560423;nhomalt_male=11068;AC_ami_female=293;AN_ami_female=470;AF_ami_female=0.623404;nhomalt_ami_female=93;AC_afr=28002;AN_afr=41930;AF_afr=0.667827;nhomalt_afr=9312;AC_eas_male=601;AN_eas_male=1676;AF_eas_male=0.358592;nhomalt_eas_male=102;AC_sas=1118;AN_sas=3036;AF_sas=0.368248;nhomalt_sas=202;AC_nfe_female=19305;AN_nfe_female=37372;AF_nfe_female=0.516563;nhomalt_nfe_female=5003;AC_asj_male=922;AN_asj_male=1556;AF_asj_male=0.592545;nhomalt_asj_male=268;AC_raw=80978;AN_raw=143330;AF_raw=0.564976;nhomalt_raw=23302;AC_oth_male=607;AN_oth_male=1050;AF_oth_male=0.578095;nhomalt_oth_male=172;AC_nfe_male=13931;AN_nfe_male=27154;AF_nfe_male=0.513037;nhomalt_nfe_male=3555;AC_asj=1985;AN_asj=3318;AF_asj=0.598252;nhomalt_asj=580;AC_amr_male=4629;AN_amr_male=7746;AF_amr_male=0.597599;nhomalt_amr_male=1380;nhomalt=23246;AC_amr_female=3528;AN_amr_female=5900;AF_amr_female=0.597966;nhomalt_amr_female=1051;AC_sas_female=203;AN_sas_female=560;AF_sas_female=0.3625;nhomalt_sas_female=35;AC_fin=5341;AN_fin=10390;AF_fin=0.514052;nhomalt_fin=1414;AC_afr_female=15115;AN_afr_female=22642;AF_afr_female=0.667565;nhomalt_afr_female=5053;AC_sas_male=915;AN_sas_male=2476;AF_sas_male=0.369548;nhomalt_sas_male=167;AC_amr=8157;AN_amr=13646;AF_amr=0.597758;nhomalt_amr=2431;AC_nfe=33236;AN_nfe=64526;AF_nfe=0.515079;nhomalt_nfe=8558;AC_eas=1152;AN_eas=3122;AF_eas=0.368994;nhomalt_eas=209;AC_ami_male=267;AN_ami_male=430;AF_ami_male=0.62093;nhomalt_ami_male=82;AC_fin_female=1284;AN_fin_female=2504;AF_fin_female=0.51278;nhomalt_fin_female=331;faf95_afr=0.661276;faf99_afr=0.661276;faf95_sas=0.350321;faf99_sas=0.350321;faf95_adj=0.561812;faf99_adj=0.561812;faf95_amr=0.586912;faf99_amr=0.586913;faf95_nfe=0.510441;faf99_nfe=0.510441;faf95_eas=0.351296;faf99_eas=0.351295;vep=T|intergenic_variant|MODIFIER|||Intergenic|||||
chr5	171622526	rs10039848	A	G	93304700	PASS	AC=77490;AN=143146;AF=0.541335;variant_type=snv;n_alt_alleles=1;ReadPosRankSum=0.414;MQRankSum=-0.01;RAW_MQ=1.62126e+10;DP=4460244;MQ_DP=4503944;VarDP=4460244;MQ=59.997;QD=20.9192;FS=0;SB=646783,742209,1422539,1648713;InbreedingCoeff=0.00779219;AS_VQSLOD=24.6926;NEGATIVE_TRAIN_SITE;POSITIVE_TRAIN_SITE;culprit=AS_FS;SOR=0.703;AC_asj_female=1005;AN_asj_female=1758;AF_asj_female=0.571672;nhomalt_asj_female=284;AC_eas_female=769;AN_eas_female=1446;AF_eas_female=0.531812;nhomalt_eas_female=214;AC_afr_male=10709;AN_afr_male=19302;AF_afr_male=0.554813;nhomalt_afr_male=2966;AC_female=39805;AN_female=73780;AF_female=0.539509;nhomalt_female=10778;AC_fin_male=4381;AN_fin_male=7942;AF_fin_male=0.551624;nhomalt_fin_male=1205;AC_oth_female=594;AN_oth_female=1100;AF_oth_female=0.54;nhomalt_oth_female=161;AC_ami=509;AN_ami=898;AF_ami=0.566815;nhomalt_ami=146;AC_oth=1194;AN_oth=2154;AF_oth=0.554318;nhomalt_oth=336;AC_male=37685;AN_male=69366;AF_male=0.543278;nhomalt_male=10324;AC_ami_female=264;AN_ami_female=468;AF_ami_female=0.564103;nhomalt_ami_female=76;AC_afr=23205;AN_afr=41982;AF_afr=0.552737;nhomalt_afr=6382;AC_eas_male=903;AN_eas_male=1674;AF_eas_male=0.539427;nhomalt_eas_male=253;AC_sas=1451;AN_sas=3050;AF_sas=0.475738;nhomalt_sas=347;AC_nfe_female=19326;AN_nfe_female=37348;AF_nfe_female=0.517457;nhomalt_nfe_female=5019;AC_asj_male=899;AN_asj_male=1560;AF_asj_male=0.576282;nhomalt_asj_male=262;AC_raw=77589;AN_raw=143346;AF_raw=0.541271;nhomalt_raw=21137;AC_oth_male=600;AN_oth_male=1054;AF_oth_male=0.56926;nhomalt_oth_male=175;AC_nfe_male=13920;AN_nfe_male=27172;AF_nfe_male=0.512292;nhomalt_nfe_male=3580;AC_asj=1904;AN_asj=3318;AF_asj=0.57384;nhomalt_asj=546;AC_amr_male=4854;AN_amr_male=7746;AF_amr_male=0.626646;nhomalt_amr_male=1533;nhomalt=21102;AC_amr_female=3691;AN_amr_female=5910;AF_amr_female=0.624535;nhomalt_amr_female=1169;AC_sas_female=277;AN_sas_female=564;AF_sas_female=0.491135;nhomalt_sas_female=67;AC_fin=5764;AN_fin=10448;AF_fin=0.551685;nhomalt_fin=1577;AC_afr_female=12496;AN_afr_female=22680;AF_afr_female=0.55097;nhomalt_afr_female=3416;AC_sas_male=1174;AN_sas_male=2486;AF_sas_male=0.472245;nhomalt_sas_male=280;AC_amr=8545;AN_amr=13656;AF_amr=0.625732;nhomalt_amr=2702;AC_nfe=33246;AN_nfe=64520;AF_nfe=0.515282;nhomalt_nfe=8599;AC_eas=1672;AN_eas=3120;AF_eas=0.535897;nhomalt_eas=467;AC_ami_male=245;AN_ami_male=430;AF_ami_male=0.569767;nhomalt_ami_male=70;AC_fin_female=1383;AN_fin_female=2506;AF_fin_female=0.551875;nhomalt_fin_female=372;faf95_afr=0.546782;faf99_afr=0.546782;faf95_sas=0.455383;faf99_sas=0.455382;faf95_adj=0.53814;faf99_adj=0.53814;faf95_amr=0.614639;faf99_amr=0.61464;faf95_nfe=0.510642;faf99_nfe=0.510642;faf95_eas=0.514523;faf99_eas=0.514523;vep=G|intergenic_variant|MODIFIER|||Intergenic|||||
chr5	171734071	rs7734319	C	T	99180800	PASS	AC=87828;AN=143132;AF=0.613615;variant_type=snv;n_alt_alleles=1;ReadPosRankSum=0.161;MQRankSum=-0.02;RAW_MQ=1.64441e+10;DP=4524212;MQ_DP=4568721;VarDP=4524212;MQ=59.994;QD=21.9222;FS=0;SB=554064,661271,1520436,1788441;InbreedingCoeff=0.0213123;AS_VQSLOD=24.249;POSITIVE_TRAIN_SITE;culprit=AS_FS;SOR=0.679;AC_asj_female=910;AN_asj_female=1762;AF_asj_female=0.516459;nhomalt_asj_female=229;AC_eas_female=742;AN_eas_female=1442;AF_eas_female=0.514563;nhomalt_eas_female=191;AC_afr_male=13614;AN_afr_male=19320;AF_afr_male=0.704658;nhomalt_afr_male=4788;AC_female=45299;AN_female=73776;AF_female=0.614007;nhomalt_female=14057;AC_fin_male=5044;AN_fin_male=7940;AF_fin_male=0.635264;nhomalt_fin_male=1596;AC_oth_female=649;AN_oth_female=1100;AF_oth_female=0.59;nhomalt_oth_female=191;AC_ami=566;AN_ami=900;AF_ami=0.628889;nhomalt_ami=166;AC_oth=1309;AN_oth=2150;AF_oth=0.608837;nhomalt_oth=404;AC_male=42529;AN_male=69356;AF_male=0.613199;nhomalt_male=13237;AC_ami_female=285;AN_ami_female=470;AF_ami_female=0.606383;nhomalt_ami_female=81;AC_afr=29479;AN_afr=41982;AF_afr=0.702182;nhomalt_afr=10359;AC_eas_male=848;AN_eas_male=1676;AF_eas_male=0.505967;nhomalt_eas_male=227;AC_sas=1288;AN_sas=3036;AF_sas=0.424242;nhomalt_sas=282;AC_nfe_female=21486;AN_nfe_female=37366;AF_nfe_female=0.575015;nhomalt_nfe_female=6173;AC_asj_male=819;AN_asj_male=1560;AF_asj_male=0.525;nhomalt_asj_male=221;AC_raw=87966;AN_raw=143356;AF_raw=0.613619;nhomalt_raw=27351;AC_oth_male=660;AN_oth_male=1050;AF_oth_male=0.628571;nhomalt_oth_male=213;AC_nfe_male=15541;AN_nfe_male=27168;AF_nfe_male=0.572033;nhomalt_nfe_male=4490;AC_asj=1729;AN_asj=3322;AF_asj=0.52047;nhomalt_asj=450;AC_amr_male=4662;AN_amr_male=7738;AF_amr_male=0.602481;nhomalt_amr_male=1385;nhomalt=27294;AC_amr_female=3512;AN_amr_female=5906;AF_amr_female=0.59465;nhomalt_amr_female=1034;AC_sas_female=228;AN_sas_female=562;AF_sas_female=0.405694;nhomalt_sas_female=50;AC_fin=6666;AN_fin=10446;AF_fin=0.638139;nhomalt_fin=2133;AC_afr_female=15865;AN_afr_female=22662;AF_afr_female=0.700071;nhomalt_afr_female=5571;AC_sas_male=1060;AN_sas_male=2474;AF_sas_male=0.428456;nhomalt_sas_male=232;AC_amr=8174;AN_amr=13644;AF_amr=0.599091;nhomalt_amr=2419;AC_nfe=37027;AN_nfe=64534;AF_nfe=0.57376;nhomalt_nfe=10663;AC_eas=1590;AN_eas=3118;AF_eas=0.509942;nhomalt_eas=418;AC_ami_male=281;AN_ami_male=430;AF_ami_male=0.653488;nhomalt_ami_male=85;AC_fin_female=1622;AN_fin_female=2506;AF_fin_female=0.647247;nhomalt_fin_female=537;faf95_afr=0.695468;faf99_afr=0.695468;faf95_sas=0.404987;faf99_sas=0.404987;faf95_adj=0.610213;faf99_adj=0.610213;faf95_amr=0.588233;faf99_amr=0.588233;faf95_nfe=0.568864;faf99_nfe=0.568863;faf95_eas=0.48909;faf99_eas=0.489091;vep=T|intron_variant&non_coding_transcript_variant|MODIFIER|AC022440.1|ENSG00000285914|Transcript|ENST00000650062|lincRNA||3/4|
chr5	171768029	rs249516	A	C	56020700	PASS	AC=54344;AN=142860;AF=0.3804;variant_type=snv;n_alt_alleles=1;ReadPosRankSum=0.332;MQRankSum=-0.024;RAW_MQ=1.09102e+10;DP=3000741;MQ_DP=3030916;VarDP=3000741;MQ=59.997;QD=18.6689;FS=0;SB=565031,521724,982515,931471;InbreedingCoeff=0.0478573;AS_VQSLOD=22.8378;POSITIVE_TRAIN_SITE;culprit=AS_FS;SOR=0.667;AC_asj_female=719;AN_asj_female=1760;AF_asj_female=0.408523;nhomalt_asj_female=128;AC_eas_female=664;AN_eas_female=1438;AF_eas_female=0.461752;nhomalt_eas_female=144;AC_afr_male=4277;AN_afr_male=19256;AF_afr_male=0.222113;nhomalt_afr_male=469;AC_female=27827;AN_female=73672;AF_female=0.377715;nhomalt_female=5655;AC_fin_male=3298;AN_fin_male=7896;AF_fin_male=0.41768;nhomalt_fin_male=683;AC_oth_female=454;AN_oth_female=1098;AF_oth_female=0.413479;nhomalt_oth_female=90;AC_ami=469;AN_ami=900;AF_ami=0.521111;nhomalt_ami=125;AC_oth=886;AN_oth=2146;AF_oth=0.412861;nhomalt_oth=175;AC_male=26517;AN_male=69188;AF_male=0.38326;nhomalt_male=5477;AC_ami_female=255;AN_ami_female=470;AF_ami_female=0.542553;nhomalt_ami_female=69;AC_afr=9382;AN_afr=41878;AF_afr=0.224032;nhomalt_afr=1031;AC_eas_male=794;AN_eas_male=1682;AF_eas_male=0.472057;nhomalt_eas_male=181;AC_sas=1460;AN_sas=3028;AF_sas=0.482166;nhomalt_sas=359;AC_nfe_female=16416;AN_nfe_female=37334;AF_nfe_female=0.439706;nhomalt_nfe_female=3652;AC_asj_male=620;AN_asj_male=1558;AF_asj_male=0.397946;nhomalt_asj_male=124;AC_raw=54523;AN_raw=143282;AF_raw=0.380529;nhomalt_raw=11182;AC_oth_male=432;AN_oth_male=1048;AF_oth_male=0.412214;nhomalt_oth_male=85;AC_nfe_male=11901;AN_nfe_male=27130;AF_nfe_male=0.438666;nhomalt_nfe_male=2631;AC_asj=1339;AN_asj=3318;AF_asj=0.403556;nhomalt_asj=252;AC_amr_male=3798;AN_amr_male=7724;AF_amr_male=0.491714;nhomalt_amr_male=958;nhomalt=11132;AC_amr_female=2861;AN_amr_female=5898;AF_amr_female=0.48508;nhomalt_amr_female=696;AC_sas_female=277;AN_sas_female=564;AF_sas_female=0.491135;nhomalt_sas_female=69;AC_fin=4374;AN_fin=10384;AF_fin=0.421225;nhomalt_fin=928;AC_afr_female=5105;AN_afr_female=22622;AF_afr_female=0.225665;nhomalt_afr_female=562;AC_sas_male=1183;AN_sas_male=2464;AF_sas_male=0.480114;nhomalt_sas_male=290;AC_amr=6659;AN_amr=13622;AF_amr=0.488842;nhomalt_amr=1654;AC_nfe=28317;AN_nfe=64464;AF_nfe=0.439268;nhomalt_nfe=6283;AC_eas=1458;AN_eas=3120;AF_eas=0.467308;nhomalt_eas=325;AC_ami_male=214;AN_ami_male=430;AF_ami_male=0.497674;nhomalt_ami_male=56;AC_fin_female=1076;AN_fin_female=2488;AF_fin_female=0.432476;nhomalt_fin_female=245;faf95_afr=0.220241;faf99_afr=0.22024;faf95_sas=0.461599;faf99_sas=0.461599;faf95_adj=0.37772;faf99_adj=0.37772;faf95_amr=0.479029;faf99_amr=0.479029;faf95_nfe=0.434983;faf99_nfe=0.434983;faf95_eas=0.44736;faf99_eas=0.447361;vep=C|intergenic_variant|MODIFIER|||Intergenic|||||
chr5	172045571	rs4868136	G	A	84456300	PASS	AC=75598;AN=143026;AF=0.528561;variant_type=snv;n_alt_alleles=1;ReadPosRankSum=0.323;MQRankSum=-0.033;RAW_MQ=1.46216e+10;DP=4011797;MQ_DP=4062046;VarDP=4011797;MQ=59.9964;QD=21.052;FS=0;SB=626521,613281,1396129,1375866;InbreedingCoeff=0.0300928;AS_VQSLOD=24.1766;POSITIVE_TRAIN_SITE;culprit=AS_FS;SOR=0.686;AC_asj_female=827;AN_asj_female=1760;AF_asj_female=0.469886;nhomalt_asj_female=187;AC_eas_female=704;AN_eas_female=1444;AF_eas_female=0.487535;nhomalt_eas_female=166;AC_afr_male=7712;AN_afr_male=19292;AF_afr_male=0.399751;nhomalt_afr_male=1563;AC_female=39114;AN_female=73734;AF_female=0.530474;nhomalt_female=10597;AC_fin_male=4410;AN_fin_male=7920;AF_fin_male=0.556818;nhomalt_fin_male=1239;AC_oth_female=586;AN_oth_female=1100;AF_oth_female=0.532727;nhomalt_oth_female=153;AC_ami=574;AN_ami=900;AF_ami=0.637778;nhomalt_ami=183;AC_oth=1168;AN_oth=2152;AF_oth=0.542751;nhomalt_oth=304;AC_male=36484;AN_male=69292;AF_male=0.526525;nhomalt_male=9907;AC_ami_female=301;AN_ami_female=470;AF_ami_female=0.640426;nhomalt_ami_female=100;AC_afr=16902;AN_afr=41924;AF_afr=0.403158;nhomalt_afr=3384;AC_eas_male=870;AN_eas_male=1684;AF_eas_male=0.516627;nhomalt_eas_male=226;AC_sas=1472;AN_sas=3038;AF_sas=0.484529;nhomalt_sas=373;AC_nfe_female=22639;AN_nfe_female=37364;AF_nfe_female=0.605904;nhomalt_nfe_female=6826;AC_asj_male=725;AN_asj_male=1560;AF_asj_male=0.464744;nhomalt_asj_male=165;AC_raw=75755;AN_raw=143330;AF_raw=0.528536;nhomalt_raw=20557;AC_oth_male=582;AN_oth_male=1052;AF_oth_male=0.553232;nhomalt_oth_male=151;AC_nfe_male=16429;AN_nfe_male=27140;AF_nfe_male=0.605343;nhomalt_nfe_male=4994;AC_asj=1552;AN_asj=3320;AF_asj=0.46747;nhomalt_asj=352;AC_amr_male=4266;AN_amr_male=7742;AF_amr_male=0.55102;nhomalt_amr_male=1168;nhomalt=20504;AC_amr_female=3246;AN_amr_female=5898;AF_amr_female=0.550356;nhomalt_amr_female=908;AC_sas_female=255;AN_sas_female=566;AF_sas_female=0.45053;nhomalt_sas_female=55;AC_fin=5776;AN_fin=10420;AF_fin=0.554319;nhomalt_fin=1620;AC_afr_female=9190;AN_afr_female=22632;AF_afr_female=0.406062;nhomalt_afr_female=1821;AC_sas_male=1217;AN_sas_male=2472;AF_sas_male=0.492314;nhomalt_sas_male=318;AC_amr=7512;AN_amr=13640;AF_amr=0.550733;nhomalt_amr=2076;AC_nfe=39068;AN_nfe=64504;AF_nfe=0.605668;nhomalt_nfe=11820;AC_eas=1574;AN_eas=3128;AF_eas=0.503197;nhomalt_eas=392;AC_ami_male=273;AN_ami_male=430;AF_ami_male=0.634884;nhomalt_ami_male=83;AC_fin_female=1366;AN_fin_female=2500;AF_fin_female=0.5464;nhomalt_fin_female=381;faf95_afr=0.398071;faf99_afr=0.39807;faf95_sas=0.463944;faf99_sas=0.463945;faf95_adj=0.525402;faf99_adj=0.525403;faf95_amr=0.540323;faf99_amr=0.540322;faf95_nfe=0.600636;faf99_nfe=0.600636;faf95_eas=0.482517;faf99_eas=0.482518;vep=A|intron_variant|MODIFIER|STK10|ENSG00000072786|Transcript|ENST00000176763|protein_coding||18/18|,A|intron_variant&non_coding_transcript_variant|MODIFIER|STK10|ENSG00000072786|Transcript|ENST00000517360|retained_intron||1/1|,A|intron_variant|MODIFIER|STK10|ENSG00000072786|Transcript|ENST00000520476|protein_coding||5/6|
chr5	172053729	rs4075705	A	C	62776700	PASS	AC=56195;AN=143090;AF=0.392725;variant_type=snv;n_alt_alleles=1;ReadPosRankSum=0.379;MQRankSum=-0.025;RAW_MQ=1.22094e+10;DP=3362173;MQ_DP=3391856;VarDP=3362173;MQ=59.9969;QD=18.6715;FS=0;SB=635843,610515,1091425,1024390;InbreedingCoeff=0.00249229;AS_VQSLOD=23.0726;POSITIVE_TRAIN_SITE;culprit=AS_FS;SOR=0.716;AC_asj_female=838;AN_asj_female=1762;AF_asj_female=0.475596;nhomalt_asj_female=197;AC_eas_female=604;AN_eas_female=1444;AF_eas_female=0.418283;nhomalt_eas_female=116;AC_afr_male=7433;AN_afr_male=19306;AF_afr_male=0.38501;nhomalt_afr_male=1423;AC_female=29218;AN_female=73778;AF_female=0.396026;nhomalt_female=5782;AC_fin_male=2553;AN_fin_male=7934;AF_fin_male=0.32178;nhomalt_fin_male=422;AC_oth_female=469;AN_oth_female=1096;AF_oth_female=0.42792;nhomalt_oth_female=99;AC_ami=196;AN_ami=898;AF_ami=0.218263;nhomalt_ami=13;AC_oth=883;AN_oth=2146;AF_oth=0.411463;nhomalt_oth=175;AC_male=26977;AN_male=69312;AF_male=0.389211;nhomalt_male=5287;AC_ami_female=103;AN_ami_female=470;AF_ami_female=0.219149;nhomalt_ami_female=8;AC_afr=16152;AN_afr=41966;AF_afr=0.384883;nhomalt_afr=3088;AC_eas_male=709;AN_eas_male=1682;AF_eas_male=0.421522;nhomalt_eas_male=142;AC_sas=846;AN_sas=3042;AF_sas=0.278107;nhomalt_sas=131;AC_nfe_female=15401;AN_nfe_female=37370;AF_nfe_female=0.412122;nhomalt_nfe_female=3131;AC_asj_male=759;AN_asj_male=1562;AF_asj_male=0.485915;nhomalt_asj_male=188;AC_raw=56301;AN_raw=143360;AF_raw=0.392725;nhomalt_raw=11098;AC_oth_male=414;AN_oth_male=1050;AF_oth_male=0.394286;nhomalt_oth_male=76;AC_nfe_male=11496;AN_nfe_male=27140;AF_nfe_male=0.423581;nhomalt_nfe_male=2413;AC_asj=1597;AN_asj=3324;AF_asj=0.480445;nhomalt_asj=385;AC_amr_male=2828;AN_amr_male=7732;AF_amr_male=0.365753;nhomalt_amr_male=514;nhomalt=11069;AC_amr_female=2042;AN_amr_female=5908;AF_amr_female=0.345633;nhomalt_amr_female=369;AC_sas_female=154;AN_sas_female=564;AF_sas_female=0.27305;nhomalt_sas_female=27;AC_fin=3441;AN_fin=10438;AF_fin=0.329661;nhomalt_fin=592;AC_afr_female=8719;AN_afr_female=22660;AF_afr_female=0.384775;nhomalt_afr_female=1665;AC_sas_male=692;AN_sas_male=2478;AF_sas_male=0.279257;nhomalt_sas_male=104;AC_amr=4870;AN_amr=13640;AF_amr=0.357038;nhomalt_amr=883;AC_nfe=26897;AN_nfe=64510;AF_nfe=0.416943;nhomalt_nfe=5544;AC_eas=1313;AN_eas=3126;AF_eas=0.420026;nhomalt_eas=258;AC_ami_male=93;AN_ami_male=428;AF_ami_male=0.21729;nhomalt_ami_male=5;AC_fin_female=888;AN_fin_female=2504;AF_fin_female=0.354633;nhomalt_fin_female=170;faf95_afr=0.379914;faf99_afr=0.379915;faf95_sas=0.262568;faf99_sas=0.262568;faf95_adj=0.390003;faf99_adj=0.390003;faf95_amr=0.348664;faf99_amr=0.348664;faf95_nfe=0.412769;faf99_nfe=0.41277;faf95_eas=0.401143;faf99_eas=0.401142;vep=C|intron_variant|MODIFIER|STK10|ENSG00000072786|Transcript|ENST00000176763|protein_coding||17/18|,C|upstream_gene_variant|MODIFIER|STK10|ENSG00000072786|Transcript|ENST00000517360|retained_intron|||,C|downstream_gene_variant|MODIFIER|STK10|ENSG00000072786|Transcript|ENST00000519269|retained_intron|||,C|intron_variant|MODIFIER|STK10|ENSG00000072786|Transcript|ENST00000520476|protein_coding||4/6|,C|downstream_gene_variant|MODIFIER|STK10|ENSG00000072786|Transcript|ENST00000523603|processed_transcript|||,C|downstream_gene_variant|MODIFIER|STK10|ENSG00000072786|Transcript|ENST00000523615|retained_intron|||
chr5	172145573	rs3776754	G	T	69872100	PASS	AC=64802;AN=143040;AF=0.453034;variant_type=snv;n_alt_alleles=1;ReadPosRankSum=0.318;MQRankSum=-0.027;RAW_MQ=1.31228e+10;DP=3613740;MQ_DP=3645552;VarDP=3613740;MQ=59.9972;QD=19.3351;FS=0;SB=598182,691414,1079698,1244468;InbreedingCoeff=0.0085668;AS_VQSLOD=23.334;NEGATIVE_TRAIN_SITE;POSITIVE_TRAIN_SITE;culprit=AS_FS;SOR=0.69;AC_asj_female=897;AN_asj_female=1762;AF_asj_female=0.509081;nhomalt_asj_female=229;AC_eas_female=523;AN_eas_female=1442;AF_eas_female=0.362691;nhomalt_eas_female=91;AC_afr_male=8156;AN_afr_male=19282;AF_afr_male=0.422985;nhomalt_afr_male=1734;AC_female=33447;AN_female=73762;AF_female=0.453445;nhomalt_female=7621;AC_fin_male=4165;AN_fin_male=7924;AF_fin_male=0.525618;nhomalt_fin_male=1107;AC_oth_female=466;AN_oth_female=1098;AF_oth_female=0.424408;nhomalt_oth_female=112;AC_ami=519;AN_ami=898;AF_ami=0.577951;nhomalt_ami=148;AC_oth=922;AN_oth=2150;AF_oth=0.428837;nhomalt_oth=211;AC_male=31355;AN_male=69278;AF_male=0.452597;nhomalt_male=7203;AC_ami_female=267;AN_ami_female=470;AF_ami_female=0.568085;nhomalt_ami_female=78;AC_afr=17795;AN_afr=41934;AF_afr=0.424357;nhomalt_afr=3784;AC_eas_male=609;AN_eas_male=1680;AF_eas_male=0.3625;nhomalt_eas_male=121;AC_sas=1075;AN_sas=3038;AF_sas=0.353851;nhomalt_sas=190;AC_nfe_female=17941;AN_nfe_female=37364;AF_nfe_female=0.480168;nhomalt_nfe_female=4278;AC_asj_male=794;AN_asj_male=1556;AF_asj_male=0.510283;nhomalt_asj_male=210;AC_raw=64962;AN_raw=143346;AF_raw=0.453183;nhomalt_raw=14872;AC_oth_male=456;AN_oth_male=1052;AF_oth_male=0.43346;nhomalt_oth_male=99;AC_nfe_male=12995;AN_nfe_male=27138;AF_nfe_male=0.478849;nhomalt_nfe_male=3099;AC_asj=1691;AN_asj=3318;AF_asj=0.509644;nhomalt_asj=439;AC_amr_male=3041;AN_amr_male=7744;AF_amr_male=0.392691;nhomalt_amr_male=601;nhomalt=14824;AC_amr_female=2233;AN_amr_female=5906;AF_amr_female=0.37809;nhomalt_amr_female=426;AC_sas_female=188;AN_sas_female=564;AF_sas_female=0.333333;nhomalt_sas_female=28;AC_fin=5458;AN_fin=10428;AF_fin=0.523399;nhomalt_fin=1436;AC_afr_female=9639;AN_afr_female=22652;AF_afr_female=0.425525;nhomalt_afr_female=2050;AC_sas_male=887;AN_sas_male=2474;AF_sas_male=0.358529;nhomalt_sas_male=162;AC_amr=5274;AN_amr=13650;AF_amr=0.386374;nhomalt_amr=1027;AC_nfe=30936;AN_nfe=64502;AF_nfe=0.479613;nhomalt_nfe=7377;AC_eas=1132;AN_eas=3122;AF_eas=0.362588;nhomalt_eas=212;AC_ami_male=252;AN_ami_male=428;AF_ami_male=0.588785;nhomalt_ami_male=70;AC_fin_female=1293;AN_fin_female=2504;AF_fin_female=0.516374;nhomalt_fin_female=329;faf95_afr=0.419138;faf99_afr=0.419138;faf95_sas=0.336288;faf99_sas=0.336288;faf95_adj=0.450111;faf99_adj=0.450111;faf95_amr=0.377664;faf99_amr=0.377664;faf95_nfe=0.475137;faf99_nfe=0.475136;faf95_eas=0.345045;faf99_eas=0.345046;vep=T|intron_variant|MODIFIER|STK10|ENSG00000072786|Transcript|ENST00000176763|protein_coding||2/18|,T|intron_variant&non_coding_transcript_variant|MODIFIER|STK10|ENSG00000072786|Transcript|ENST00000519710|processed_transcript||1/3|,T|regulatory_region_variant|MODIFIER|||RegulatoryFeature|ENSR00000777881|promoter_flanking_region|||
chr5	172470086	rs2569235	C	T	104220000	PASS	AC=94645;AN=143102;AF=0.661381;variant_type=snv;n_alt_alleles=1;ReadPosRankSum=0.361;MQRankSum=-0.023;RAW_MQ=1.59206e+10;DP=4387330;MQ_DP=4422810;VarDP=4387330;MQ=59.9971;QD=23.7547;FS=4.82164e-16;SB=571347,529855,1702885,1583243;InbreedingCoeff=0.0398453;AS_VQSLOD=24.918;POSITIVE_TRAIN_SITE;culprit=AS_FS;SOR=0.691;AC_asj_female=919;AN_asj_female=1762;AF_asj_female=0.521566;nhomalt_asj_female=234;AC_eas_female=640;AN_eas_female=1434;AF_eas_female=0.446304;nhomalt_eas_female=151;AC_afr_male=15112;AN_afr_male=19296;AF_afr_male=0.783167;nhomalt_afr_male=5950;AC_female=48738;AN_female=73766;AF_female=0.660711;nhomalt_female=16394;AC_fin_male=5040;AN_fin_male=7942;AF_fin_male=0.634601;nhomalt_fin_male=1613;AC_oth_female=724;AN_oth_female=1098;AF_oth_female=0.659381;nhomalt_oth_female=239;AC_ami=548;AN_ami=900;AF_ami=0.608889;nhomalt_ami=158;AC_oth=1417;AN_oth=2148;AF_oth=0.659683;nhomalt_oth=463;AC_male=45907;AN_male=69336;AF_male=0.662095;nhomalt_male=15539;AC_ami_female=286;AN_ami_female=470;AF_ami_female=0.608511;nhomalt_ami_female=84;AC_afr=32862;AN_afr=41954;AF_afr=0.783286;nhomalt_afr=12894;AC_eas_male=681;AN_eas_male=1678;AF_eas_male=0.40584;nhomalt_eas_male=142;AC_sas=1753;AN_sas=3036;AF_sas=0.577404;nhomalt_sas=518;AC_nfe_female=22331;AN_nfe_female=37360;AF_nfe_female=0.597725;nhomalt_nfe_female=6659;AC_asj_male=812;AN_asj_male=1562;AF_asj_male=0.519846;nhomalt_asj_male=204;AC_raw=94818;AN_raw=143364;AF_raw=0.661379;nhomalt_raw=31995;AC_oth_male=693;AN_oth_male=1050;AF_oth_male=0.66;nhomalt_oth_male=224;AC_nfe_male=16299;AN_nfe_male=27160;AF_nfe_male=0.60011;nhomalt_nfe_male=4902;AC_asj=1731;AN_asj=3324;AF_asj=0.520758;nhomalt_asj=438;AC_amr_male=5575;AN_amr_male=7746;AF_amr_male=0.719726;nhomalt_amr_male=2011;nhomalt=31933;AC_amr_female=4166;AN_amr_female=5914;AF_amr_female=0.70443;nhomalt_amr_female=1468;AC_sas_female=320;AN_sas_female=564;AF_sas_female=0.567376;nhomalt_sas_female=99;AC_fin=6642;AN_fin=10448;AF_fin=0.63572;nhomalt_fin=2129;AC_afr_female=17750;AN_afr_female=22658;AF_afr_female=0.783388;nhomalt_afr_female=6944;AC_sas_male=1433;AN_sas_male=2472;AF_sas_male=0.579693;nhomalt_sas_male=419;AC_amr=9741;AN_amr=13660;AF_amr=0.713104;nhomalt_amr=3479;AC_nfe=38630;AN_nfe=64520;AF_nfe=0.598729;nhomalt_nfe=11561;AC_eas=1321;AN_eas=3112;AF_eas=0.424486;nhomalt_eas=293;AC_ami_male=262;AN_ami_male=430;AF_ami_male=0.609302;nhomalt_ami_male=74;AC_fin_female=1602;AN_fin_female=2506;AF_fin_female=0.639266;nhomalt_fin_female=516;faf95_afr=0.776193;faf99_afr=0.776193;faf95_sas=0.554909;faf99_sas=0.554909;faf95_adj=0.657849;faf99_adj=0.657849;faf95_amr=0.701261;faf99_amr=0.701261;faf95_nfe=0.593727;faf99_nfe=0.593727;faf95_eas=0.405459;faf99_eas=0.405459;vep=T|intergenic_variant|MODIFIER|||Intergenic|||||
chr5	172604246	rs931802	A	G	90741900	PASS	AC=87578;AN=142952;AF=0.612639;variant_type=snv;n_alt_alleles=1;ReadPosRankSum=0.332;MQRankSum=-0.025;RAW_MQ=1.45356e+10;DP=3995514;MQ_DP=4038147;VarDP=3995514;MQ=59.9964;QD=22.7109;FS=4.82164e-16;SB=578444,507904,1533046,1376120;InbreedingCoeff=0.0399013;AS_VQSLOD=24.1495;POSITIVE_TRAIN_SITE;culprit=AS_FS;SOR=0.671;AC_asj_female=800;AN_asj_female=1760;AF_asj_female=0.454545;nhomalt_asj_female=179;AC_eas_female=1128;AN_eas_female=1446;AF_eas_female=0.780083;nhomalt_eas_female=436;AC_afr_male=14052;AN_afr_male=19272;AF_afr_male=0.729141;nhomalt_afr_male=5121;AC_female=44749;AN_female=73702;AF_female=0.607161;nhomalt_female=13902;AC_fin_male=4793;AN_fin_male=7912;AF_fin_male=0.605789;nhomalt_fin_male=1467;AC_oth_female=653;AN_oth_female=1098;AF_oth_female=0.594718;nhomalt_oth_female=196;AC_ami=402;AN_ami=898;AF_ami=0.447661;nhomalt_ami=92;AC_oth=1280;AN_oth=2152;AF_oth=0.594796;nhomalt_oth=379;AC_male=42829;AN_male=69250;AF_male=0.618469;nhomalt_male=13586;AC_ami_female=215;AN_ami_female=468;AF_ami_female=0.459402;nhomalt_ami_female=52;AC_afr=30375;AN_afr=41882;AF_afr=0.725252;nhomalt_afr=11011;AC_eas_male=1328;AN_eas_male=1682;AF_eas_male=0.789536;nhomalt_eas_male=530;AC_sas=2065;AN_sas=3024;AF_sas=0.68287;nhomalt_sas=713;AC_nfe_female=19898;AN_nfe_female=37356;AF_nfe_female=0.532659;nhomalt_nfe_female=5307;AC_asj_male=692;AN_asj_male=1560;AF_asj_male=0.44359;nhomalt_asj_male=154;AC_raw=87819;AN_raw=143364;AF_raw=0.61256;nhomalt_raw=27576;AC_oth_male=627;AN_oth_male=1054;AF_oth_male=0.594877;nhomalt_oth_male=183;AC_nfe_male=14448;AN_nfe_male=27146;AF_nfe_male=0.532233;nhomalt_nfe_male=3861;AC_asj=1492;AN_asj=3320;AF_asj=0.449398;nhomalt_asj=333;AC_amr_male=5019;AN_amr_male=7734;AF_amr_male=0.648953;nhomalt_amr_male=1646;nhomalt=27488;AC_amr_female=3816;AN_amr_female=5896;AF_amr_female=0.647218;nhomalt_amr_female=1243;AC_sas_female=382;AN_sas_female=564;AF_sas_female=0.677305;nhomalt_sas_female=129;AC_fin=6327;AN_fin=10416;AF_fin=0.607431;nhomalt_fin=1937;AC_afr_female=16323;AN_afr_female=22610;AF_afr_female=0.721937;nhomalt_afr_female=5890;AC_sas_male=1683;AN_sas_male=2460;AF_sas_male=0.684146;nhomalt_sas_male=584;AC_amr=8835;AN_amr=13630;AF_amr=0.648202;nhomalt_amr=2889;AC_nfe=34346;AN_nfe=64502;AF_nfe=0.53248;nhomalt_nfe=9168;AC_eas=2456;AN_eas=3128;AF_eas=0.785166;nhomalt_eas=966;AC_ami_male=187;AN_ami_male=430;AF_ami_male=0.434884;nhomalt_ami_male=40;AC_fin_female=1534;AN_fin_female=2504;AF_fin_female=0.61262;nhomalt_fin_female=470;faf95_afr=0.71842;faf99_afr=0.718421;faf95_sas=0.658342;faf99_sas=0.658342;faf95_adj=0.609238;faf99_adj=0.609237;faf95_amr=0.636901;faf99_amr=0.636901;faf95_nfe=0.527762;faf99_nfe=0.527762;faf95_eas=0.759289;faf99_eas=0.759289;vep=G|downstream_gene_variant|MODIFIER|AC027309.3|ENSG00000280318|Transcript|ENST00000623419|TEC|||,G|regulatory_region_variant|MODIFIER|||RegulatoryFeature|ENSR00000190793|promoter_flanking_region|||
chr5	172652886	rs6556035	C	T	85101200	PASS	AC=79327;AN=143032;AF=0.55461;variant_type=snv;n_alt_alleles=1;ReadPosRankSum=0.328;MQRankSum=-0.022;RAW_MQ=1.45595e+10;DP=4000736;MQ_DP=4046700;VarDP=4000736;MQ=59.9823;QD=21.2714;FS=4.82164e-16;SB=684030,555414,1513207,1248085;InbreedingCoeff=0.0252479;AS_VQSLOD=24.2726;POSITIVE_TRAIN_SITE;culprit=AS_FS;SOR=0.678;AC_asj_female=1061;AN_asj_female=1762;AF_asj_female=0.602157;nhomalt_asj_female=321;AC_eas_female=353;AN_eas_female=1442;AF_eas_female=0.244799;nhomalt_eas_female=38;AC_afr_male=12408;AN_afr_male=19272;AF_afr_male=0.643836;nhomalt_afr_male=3989;AC_female=40704;AN_female=73742;AF_female=0.551979;nhomalt_female=11469;AC_fin_male=4760;AN_fin_male=7926;AF_fin_male=0.600555;nhomalt_fin_male=1412;AC_oth_female=585;AN_oth_female=1098;AF_oth_female=0.532787;nhomalt_oth_female=155;AC_ami=523;AN_ami=896;AF_ami=0.583705;nhomalt_ami=154;AC_oth=1191;AN_oth=2146;AF_oth=0.554986;nhomalt_oth=325;AC_male=38623;AN_male=69290;AF_male=0.557411;nhomalt_male=10962;AC_ami_female=280;AN_ami_female=470;AF_ami_female=0.595745;nhomalt_ami_female=84;AC_afr=26824;AN_afr=41908;AF_afr=0.640069;nhomalt_afr=8564;AC_eas_male=446;AN_eas_male=1682;AF_eas_male=0.265161;nhomalt_eas_male=60;AC_sas=1169;AN_sas=3040;AF_sas=0.384539;nhomalt_sas=230;AC_nfe_female=19032;AN_nfe_female=37358;AF_nfe_female=0.509449;nhomalt_nfe_female=4888;AC_asj_male=907;AN_asj_male=1560;AF_asj_male=0.58141;nhomalt_asj_male=267;AC_raw=79503;AN_raw=143360;AF_raw=0.554569;nhomalt_raw=22492;AC_oth_male=606;AN_oth_male=1048;AF_oth_male=0.578244;nhomalt_oth_male=170;AC_nfe_male=13918;AN_nfe_male=27166;AF_nfe_male=0.512332;nhomalt_nfe_male=3578;AC_asj=1968;AN_asj=3322;AF_asj=0.592414;nhomalt_asj=588;AC_amr_male=4365;AN_amr_male=7736;AF_amr_male=0.564245;nhomalt_amr_male=1218;nhomalt=22431;AC_amr_female=3294;AN_amr_female=5906;AF_amr_female=0.557738;nhomalt_amr_female=941;AC_sas_female=199;AN_sas_female=566;AF_sas_female=0.35159;nhomalt_sas_female=32;AC_fin=6244;AN_fin=10430;AF_fin=0.598658;nhomalt_fin=1847;AC_afr_female=14416;AN_afr_female=22636;AF_afr_female=0.636862;nhomalt_afr_female=4575;AC_sas_male=970;AN_sas_male=2474;AF_sas_male=0.392078;nhomalt_sas_male=198;AC_amr=7659;AN_amr=13642;AF_amr=0.561428;nhomalt_amr=2159;AC_nfe=32950;AN_nfe=64524;AF_nfe=0.510663;nhomalt_nfe=8466;AC_eas=799;AN_eas=3124;AF_eas=0.255762;nhomalt_eas=98;AC_ami_male=243;AN_ami_male=426;AF_ami_male=0.570423;nhomalt_ami_male=70;AC_fin_female=1484;AN_fin_female=2504;AF_fin_female=0.592652;nhomalt_fin_female=435;faf95_afr=0.633654;faf99_afr=0.633653;faf95_sas=0.366228;faf99_sas=0.366228;faf95_adj=0.551375;faf99_adj=0.551374;faf95_amr=0.550918;faf99_amr=0.550918;faf95_nfe=0.506043;faf99_nfe=0.506044;faf95_eas=0.241062;faf99_eas=0.241062;vep=T|intron_variant|MODIFIER|NEURL1B|ENSG00000214357|Transcript|ENST00000369800|protein_coding||1/4|,T|downstream_gene_variant|MODIFIER|AC027309.2|ENSG00000253683|Transcript|ENST00000520566|processed_pseudogene|||,T|intron_variant|MODIFIER|NEURL1B|ENSG00000214357|Transcript|ENST00000520919|protein_coding||1/3|,T|intron_variant|MODIFIER|NEURL1B|ENSG00000214357|Transcript|ENST00000522853|protein_coding||1/3|
chr5	172841000	rs751988	A	G	77167900	PASS	AC=72157;AN=143026;AF=0.504503;variant_type=snv;n_alt_alleles=1;ReadPosRankSum=0.373;MQRankSum=-0.015;RAW_MQ=1.3754e+10;DP=3793597;MQ_DP=3820916;VarDP=3793597;MQ=59.9971;QD=20.3416;FS=1.92865e-15;SB=594541,638881,1226191,1333984;InbreedingCoeff=0.0296576;AS_VQSLOD=23.8386;POSITIVE_TRAIN_SITE;culprit=AS_FS;SOR=0.706;AC_asj_female=920;AN_asj_female=1762;AF_asj_female=0.522134;nhomalt_asj_female=243;AC_eas_female=1029;AN_eas_female=1446;AF_eas_female=0.711618;nhomalt_eas_female=376;AC_afr_male=11801;AN_afr_male=19288;AF_afr_male=0.611831;nhomalt_afr_male=3605;AC_female=37054;AN_female=73736;AF_female=0.502523;nhomalt_female=9572;AC_fin_male=3274;AN_fin_male=7934;AF_fin_male=0.412654;nhomalt_fin_male=688;AC_oth_female=573;AN_oth_female=1098;AF_oth_female=0.521858;nhomalt_oth_female=148;AC_ami=451;AN_ami=900;AF_ami=0.501111;nhomalt_ami=108;AC_oth=1126;AN_oth=2152;AF_oth=0.523234;nhomalt_oth=306;AC_male=35103;AN_male=69290;AF_male=0.50661;nhomalt_male=9147;AC_ami_female=233;AN_ami_female=470;AF_ami_female=0.495745;nhomalt_ami_female=59;AC_afr=25592;AN_afr=41938;AF_afr=0.610234;nhomalt_afr=7794;AC_eas_male=1148;AN_eas_male=1672;AF_eas_male=0.686603;nhomalt_eas_male=391;AC_sas=1510;AN_sas=3044;AF_sas=0.496058;nhomalt_sas=369;AC_nfe_female=15791;AN_nfe_female=37338;AF_nfe_female=0.42292;nhomalt_nfe_female=3299;AC_asj_male=786;AN_asj_male=1560;AF_asj_male=0.503846;nhomalt_asj_male=180;AC_raw=72355;AN_raw=143356;AF_raw=0.504723;nhomalt_raw=18791;AC_oth_male=553;AN_oth_male=1054;AF_oth_male=0.524668;nhomalt_oth_male=158;AC_nfe_male=11615;AN_nfe_male=27146;AF_nfe_male=0.427872;nhomalt_nfe_male=2487;AC_asj=1706;AN_asj=3322;AF_asj=0.513546;nhomalt_asj=423;AC_amr_male=4471;AN_amr_male=7728;AF_amr_male=0.578546;nhomalt_amr_male=1290;nhomalt=18719;AC_amr_female=3408;AN_amr_female=5904;AF_amr_female=0.577236;nhomalt_amr_female=971;AC_sas_female=273;AN_sas_female=566;AF_sas_female=0.482332;nhomalt_sas_female=70;AC_fin=4310;AN_fin=10436;AF_fin=0.412993;nhomalt_fin=905;AC_afr_female=13791;AN_afr_female=22650;AF_afr_female=0.608874;nhomalt_afr_female=4189;AC_sas_male=1237;AN_sas_male=2478;AF_sas_male=0.499193;nhomalt_sas_male=299;AC_amr=7879;AN_amr=13632;AF_amr=0.577978;nhomalt_amr=2261;AC_nfe=27406;AN_nfe=64484;AF_nfe=0.425005;nhomalt_nfe=5786;AC_eas=2177;AN_eas=3118;AF_eas=0.698204;nhomalt_eas=767;AC_ami_male=218;AN_ami_male=430;AF_ami_male=0.506977;nhomalt_ami_male=49;AC_fin_female=1036;AN_fin_female=2502;AF_fin_female=0.414069;nhomalt_fin_female=217;faf95_afr=0.603973;faf99_afr=0.603973;faf95_sas=0.475248;faf99_sas=0.475249;faf95_adj=0.501417;faf99_adj=0.501417;faf95_amr=0.56731;faf99_amr=0.567309;faf95_nfe=0.42079;faf99_nfe=0.42079;faf95_eas=0.673773;faf99_eas=0.673773;vep=G|intron_variant|MODIFIER|ERGIC1|ENSG00000113719|Transcript|ENST00000393784|protein_coding||1/9|,G|intron_variant|MODIFIER|ERGIC1|ENSG00000113719|Transcript|ENST00000519860|protein_coding||1/3|,G|intron_variant&non_coding_transcript_variant|MODIFIER|ERGIC1|ENSG00000113719|Transcript|ENST00000520326|processed_transcript||1/6|,G|intron_variant&NMD_transcript_variant|MODIFIER|ERGIC1|ENSG00000113719|Transcript|ENST00000520642|nonsense_mediated_decay||1/5|,G|intron_variant|MODIFIER|ERGIC1|ENSG00000113719|Transcript|ENST00000523291|protein_coding||1/5|
chr5	172949175	rs544421	A	G	98528900	PASS	AC=89965;AN=143124;AF=0.628581;variant_type=snv;n_alt_alleles=1;ReadPosRankSum=0.375;MQRankSum=-0.022;RAW_MQ=1.61908e+10;DP=4456386;MQ_DP=4497898;VarDP=4456386;MQ=59.997;QD=22.1096;FS=0;SB=612870,546846,1738161,1558509;InbreedingCoeff=0.0847993;AS_VQSLOD=24.9539;NEGATIVE_TRAIN_SITE;POSITIVE_TRAIN_SITE;culprit=AS_FS;SOR=0.688;AC_asj_female=1085;AN_asj_female=1762;AF_asj_female=0.615778;nhomalt_asj_female=333;AC_eas_female=1185;AN_eas_female=1442;AF_eas_female=0.821775;nhomalt_eas_female=489;AC_afr_male=15642;AN_afr_male=19330;AF_afr_male=0.809208;nhomalt_afr_male=6329;AC_female=46308;AN_female=73770;AF_female=0.627735;nhomalt_female=15258;AC_fin_male=4225;AN_fin_male=7922;AF_fin_male=0.533325;nhomalt_fin_male=1145;AC_oth_female=704;AN_oth_female=1098;AF_oth_female=0.641166;nhomalt_oth_female=234;AC_ami=605;AN_ami=896;AF_ami=0.675223;nhomalt_ami=202;AC_oth=1336;AN_oth=2148;AF_oth=0.621974;nhomalt_oth=432;AC_male=43657;AN_male=69354;AF_male=0.629481;nhomalt_male=14430;AC_ami_female=309;AN_ami_female=468;AF_ami_female=0.660256;nhomalt_ami_female=104;AC_afr=34049;AN_afr=41998;AF_afr=0.810729;nhomalt_afr=13810;AC_eas_male=1388;AN_eas_male=1686;AF_eas_male=0.82325;nhomalt_eas_male=569;AC_sas=2028;AN_sas=3040;AF_sas=0.667105;nhomalt_sas=686;AC_nfe_female=19041;AN_nfe_female=37354;AF_nfe_female=0.509745;nhomalt_nfe_female=4866;AC_asj_male=934;AN_asj_male=1560;AF_asj_male=0.598718;nhomalt_asj_male=287;AC_raw=90119;AN_raw=143362;AF_raw=0.628611;nhomalt_raw=29744;AC_oth_male=632;AN_oth_male=1050;AF_oth_male=0.601905;nhomalt_oth_male=198;AC_nfe_male=13833;AN_nfe_male=27162;AF_nfe_male=0.509278;nhomalt_nfe_male=3601;AC_asj=2019;AN_asj=3322;AF_asj=0.607766;nhomalt_asj=620;AC_amr_male=5051;AN_amr_male=7740;AF_amr_male=0.652584;nhomalt_amr_male=1641;nhomalt=29688;AC_amr_female=3866;AN_amr_female=5908;AF_amr_female=0.654367;nhomalt_amr_female=1271;AC_sas_female=372;AN_sas_female=564;AF_sas_female=0.659574;nhomalt_sas_female=124;AC_fin=5564;AN_fin=10428;AF_fin=0.533563;nhomalt_fin=1501;AC_afr_female=18407;AN_afr_female=22668;AF_afr_female=0.812026;nhomalt_afr_female=7481;AC_sas_male=1656;AN_sas_male=2476;AF_sas_male=0.668821;nhomalt_sas_male=562;AC_amr=8917;AN_amr=13648;AF_amr=0.653356;nhomalt_amr=2912;AC_nfe=32874;AN_nfe=64516;AF_nfe=0.509548;nhomalt_nfe=8467;AC_eas=2573;AN_eas=3128;AF_eas=0.82257;nhomalt_eas=1058;AC_ami_male=296;AN_ami_male=428;AF_ami_male=0.691589;nhomalt_ami_male=98;AC_fin_female=1339;AN_fin_female=2506;AF_fin_female=0.534318;nhomalt_fin_female=356;faf95_afr=0.803515;faf99_afr=0.803515;faf95_sas=0.642927;faf99_sas=0.642927;faf95_adj=0.625137;faf99_adj=0.625137;faf95_amr=0.642016;faf99_amr=0.642017;faf95_nfe=0.504934;faf99_nfe=0.504933;faf95_eas=0.79608;faf99_eas=0.79608;vep=G|intron_variant|MODIFIER|ERGIC1|ENSG00000113719|Transcript|ENST00000393784|protein_coding||9/9|,G|intron_variant&non_coding_transcript_variant|MODIFIER|ERGIC1|ENSG00000113719|Transcript|ENST00000523215|retained_intron||1/1|
chr5	173184645	rs255313	G	A	83630700	PASS	AC=83393;AN=142608;AF=0.584771;variant_type=snv;n_alt_alleles=1;ReadPosRankSum=0.363;MQRankSum=-0.018;RAW_MQ=1.40508e+10;DP=3849165;MQ_DP=3903371;VarDP=3849165;MQ=59.9971;QD=21.727;FS=0;SB=566832,563631,1364173,1354529;InbreedingCoeff=0.015309;AS_VQSLOD=22.4518;culprit=AS_FS;SOR=0.695;AC_asj_female=1095;AN_asj_female=1762;AF_asj_female=0.621453;nhomalt_asj_female=333;AC_eas_female=469;AN_eas_female=1436;AF_eas_female=0.326602;nhomalt_eas_female=66;AC_afr_male=11771;AN_afr_male=19152;AF_afr_male=0.614609;nhomalt_afr_male=3650;AC_female=43270;AN_female=73566;AF_female=0.588179;nhomalt_female=12819;AC_fin_male=4759;AN_fin_male=7862;AF_fin_male=0.605317;nhomalt_fin_male=1452;AC_oth_female=614;AN_oth_female=1088;AF_oth_female=0.564338;nhomalt_oth_female=178;AC_ami=516;AN_ami=900;AF_ami=0.573333;nhomalt_ami=149;AC_oth=1205;AN_oth=2134;AF_oth=0.564667;nhomalt_oth=352;AC_male=40123;AN_male=69042;AF_male=0.581139;nhomalt_male=11802;AC_ami_female=268;AN_ami_female=470;AF_ami_female=0.570213;nhomalt_ami_female=76;AC_afr=25755;AN_afr=41664;AF_afr=0.61816;nhomalt_afr=8040;AC_eas_male=582;AN_eas_male=1672;AF_eas_male=0.348086;nhomalt_eas_male=109;AC_sas=1601;AN_sas=3028;AF_sas=0.528732;nhomalt_sas=418;AC_nfe_female=22000;AN_nfe_female=37358;AF_nfe_female=0.588897;nhomalt_nfe_female=6466;AC_asj_male=983;AN_asj_male=1562;AF_asj_male=0.629321;nhomalt_asj_male=310;AC_raw=83771;AN_raw=143300;AF_raw=0.584585;nhomalt_raw=24752;AC_oth_male=591;AN_oth_male=1046;AF_oth_male=0.56501;nhomalt_oth_male=174;AC_nfe_male=16046;AN_nfe_male=27140;AF_nfe_male=0.591231;nhomalt_nfe_male=4723;AC_asj=2078;AN_asj=3324;AF_asj=0.62515;nhomalt_asj=643;AC_amr_male=3827;AN_amr_male=7710;AF_amr_male=0.496368;nhomalt_amr_male=968;nhomalt=24621;AC_amr_female=3089;AN_amr_female=5890;AF_amr_female=0.524448;nhomalt_amr_female=814;AC_sas_female=285;AN_sas_female=560;AF_sas_female=0.508929;nhomalt_sas_female=75;AC_fin=6225;AN_fin=10352;AF_fin=0.601333;nhomalt_fin=1873;AC_afr_female=13984;AN_afr_female=22512;AF_afr_female=0.62118;nhomalt_afr_female=4390;AC_sas_male=1316;AN_sas_male=2468;AF_sas_male=0.533225;nhomalt_sas_male=343;AC_amr=6916;AN_amr=13600;AF_amr=0.508529;nhomalt_amr=1782;AC_nfe=38046;AN_nfe=64498;AF_nfe=0.589879;nhomalt_nfe=11189;AC_eas=1051;AN_eas=3108;AF_eas=0.33816;nhomalt_eas=175;AC_ami_male=248;AN_ami_male=430;AF_ami_male=0.576744;nhomalt_ami_male=73;AC_fin_female=1466;AN_fin_female=2490;AF_fin_female=0.588755;nhomalt_fin_female=421;faf95_afr=0.611837;faf99_afr=0.611837;faf95_sas=0.507185;faf99_sas=0.507185;faf95_adj=0.581443;faf99_adj=0.581443;faf95_amr=0.498513;faf99_amr=0.498513;faf95_nfe=0.584913;faf99_nfe=0.584912;faf95_eas=0.321186;faf99_eas=0.321186;vep=A|intergenic_variant|MODIFIER|||Intergenic|||||
chr5	173259383	rs10475590	T	C	40496400	PASS	AC=37308;AN=143098;AF=0.260716;variant_type=snv;n_alt_alleles=1;ReadPosRankSum=0.367;MQRankSum=-0.017;RAW_MQ=8.61959e+09;DP=2372525;MQ_DP=2394569;VarDP=2372525;MQ=59.997;QD=17.0689;FS=1.92865e-15;SB=452032,542461,626032,752000;InbreedingCoeff=0.010097;AS_VQSLOD=22.8461;POSITIVE_TRAIN_SITE;culprit=AS_FS;SOR=0.694;AC_asj_female=428;AN_asj_female=1762;AF_asj_female=0.242906;nhomalt_asj_female=51;AC_eas_female=374;AN_eas_female=1442;AF_eas_female=0.259362;nhomalt_eas_female=47;AC_afr_male=4061;AN_afr_male=19318;AF_afr_male=0.210218;nhomalt_afr_male=443;AC_female=19290;AN_female=73754;AF_female=0.261545;nhomalt_female=2584;AC_fin_male=2116;AN_fin_male=7930;AF_fin_male=0.266835;nhomalt_fin_male=273;AC_oth_female=303;AN_oth_female=1098;AF_oth_female=0.275956;nhomalt_oth_female=46;AC_ami=260;AN_ami=900;AF_ami=0.288889;nhomalt_ami=37;AC_oth=571;AN_oth=2148;AF_oth=0.265829;nhomalt_oth=84;AC_male=18018;AN_male=69344;AF_male=0.259835;nhomalt_male=2407;AC_ami_female=141;AN_ami_female=470;AF_ami_female=0.3;nhomalt_ami_female=19;AC_afr=8838;AN_afr=41954;AF_afr=0.210659;nhomalt_afr=911;AC_eas_male=428;AN_eas_male=1680;AF_eas_male=0.254762;nhomalt_eas_male=54;AC_sas=543;AN_sas=3034;AF_sas=0.178972;nhomalt_sas=56;AC_nfe_female=10475;AN_nfe_female=37382;AF_nfe_female=0.280215;nhomalt_nfe_female=1499;AC_asj_male=359;AN_asj_male=1558;AF_asj_male=0.230424;nhomalt_asj_male=43;AC_raw=37414;AN_raw=143352;AF_raw=0.260994;nhomalt_raw=5022;AC_oth_male=268;AN_oth_male=1050;AF_oth_male=0.255238;nhomalt_oth_male=38;AC_nfe_male=7571;AN_nfe_male=27168;AF_nfe_male=0.278673;nhomalt_nfe_male=1040;AC_asj=787;AN_asj=3320;AF_asj=0.237048;nhomalt_asj=94;AC_amr_male=2645;AN_amr_male=7740;AF_amr_male=0.341731;nhomalt_amr_male=450;nhomalt=4991;AC_amr_female=2021;AN_amr_female=5906;AF_amr_female=0.342194;nhomalt_amr_female=354;AC_sas_female=92;AN_sas_female=564;AF_sas_female=0.163121;nhomalt_sas_female=8;AC_fin=2795;AN_fin=10424;AF_fin=0.268131;nhomalt_fin=365;AC_afr_female=4777;AN_afr_female=22636;AF_afr_female=0.211036;nhomalt_afr_female=468;AC_sas_male=451;AN_sas_male=2470;AF_sas_male=0.182591;nhomalt_sas_male=48;AC_amr=4666;AN_amr=13646;AF_amr=0.341932;nhomalt_amr=804;AC_nfe=18046;AN_nfe=64550;AF_nfe=0.279566;nhomalt_nfe=2539;AC_eas=802;AN_eas=3122;AF_eas=0.256887;nhomalt_eas=101;AC_ami_male=119;AN_ami_male=430;AF_ami_male=0.276744;nhomalt_ami_male=18;AC_fin_female=679;AN_fin_female=2494;AF_fin_female=0.272253;nhomalt_fin_female=92;faf95_afr=0.206986;faf99_afr=0.206987;faf95_sas=0.166528;faf99_sas=0.166528;faf95_adj=0.2585;faf99_adj=0.2585;faf95_amr=0.333739;faf99_amr=0.333739;faf95_nfe=0.276151;faf99_nfe=0.276152;faf95_eas=0.24215;faf99_eas=0.24215;vep=C|intergenic_variant|MODIFIER|||Intergenic|||||
chr5	173298226	rs10073580	T	C	77165000	PASS	AC=69874;AN=143096;AF=0.488302;variant_type=snv;n_alt_alleles=1;ReadPosRankSum=0.38;MQRankSum=-0.041;RAW_MQ=1.37066e+10;DP=3775476;MQ_DP=3807850;VarDP=3775476;MQ=59.9964;QD=20.4385;FS=0;SB=654713,590090,1330853,1199841;InbreedingCoeff=0.0428747;AS_VQSLOD=23.7673;NEGATIVE_TRAIN_SITE;POSITIVE_TRAIN_SITE;culprit=AS_FS;SOR=0.693;AC_asj_female=745;AN_asj_female=1762;AF_asj_female=0.422815;nhomalt_asj_female=157;AC_eas_female=296;AN_eas_female=1448;AF_eas_female=0.20442;nhomalt_eas_female=26;AC_afr_male=7748;AN_afr_male=19292;AF_afr_male=0.401617;nhomalt_afr_male=1555;AC_female=36110;AN_female=73776;AF_female=0.489455;nhomalt_female=9230;AC_fin_male=4833;AN_fin_male=7940;AF_fin_male=0.60869;nhomalt_fin_male=1470;AC_oth_female=497;AN_oth_female=1094;AF_oth_female=0.454296;nhomalt_oth_female=111;AC_ami=369;AN_ami=900;AF_ami=0.41;nhomalt_ami=77;AC_oth=972;AN_oth=2144;AF_oth=0.453358;nhomalt_oth=225;AC_male=33764;AN_male=69320;AF_male=0.487074;nhomalt_male=8594;AC_ami_female=190;AN_ami_female=470;AF_ami_female=0.404255;nhomalt_ami_female=36;AC_afr=16882;AN_afr=41948;AF_afr=0.402451;nhomalt_afr=3423;AC_eas_male=350;AN_eas_male=1682;AF_eas_male=0.208086;nhomalt_eas_male=37;AC_sas=1374;AN_sas=3030;AF_sas=0.453465;nhomalt_sas=313;AC_nfe_female=21345;AN_nfe_female=37368;AF_nfe_female=0.571211;nhomalt_nfe_female=6122;AC_asj_male=643;AN_asj_male=1560;AF_asj_male=0.412179;nhomalt_asj_male=138;AC_raw=70029;AN_raw=143368;AF_raw=0.488456;nhomalt_raw=17871;AC_oth_male=475;AN_oth_male=1050;AF_oth_male=0.452381;nhomalt_oth_male=114;AC_nfe_male=15446;AN_nfe_male=27160;AF_nfe_male=0.568704;nhomalt_nfe_male=4389;AC_asj=1388;AN_asj=3322;AF_asj=0.417821;nhomalt_asj=295;AC_amr_male=2965;AN_amr_male=7736;AF_amr_male=0.383273;nhomalt_amr_male=591;nhomalt=17824;AC_amr_female=2149;AN_amr_female=5912;AF_amr_female=0.363498;nhomalt_amr_female=405;AC_sas_female=249;AN_sas_female=560;AF_sas_female=0.444643;nhomalt_sas_female=54;AC_fin=6338;AN_fin=10446;AF_fin=0.606739;nhomalt_fin=1921;AC_afr_female=9134;AN_afr_female=22656;AF_afr_female=0.40316;nhomalt_afr_female=1868;AC_sas_male=1125;AN_sas_male=2470;AF_sas_male=0.455466;nhomalt_sas_male=259;AC_amr=5114;AN_amr=13648;AF_amr=0.374707;nhomalt_amr=996;AC_nfe=36791;AN_nfe=64528;AF_nfe=0.570156;nhomalt_nfe=10511;AC_eas=646;AN_eas=3130;AF_eas=0.20639;nhomalt_eas=63;AC_ami_male=179;AN_ami_male=430;AF_ami_male=0.416279;nhomalt_ami_male=41;AC_fin_female=1505;AN_fin_female=2506;AF_fin_female=0.600559;nhomalt_fin_female=451;faf95_afr=0.397369;faf99_afr=0.397369;faf95_sas=0.433532;faf99_sas=0.433532;faf95_adj=0.485267;faf99_adj=0.485266;faf95_amr=0.36613;faf99_amr=0.36613;faf95_nfe=0.565275;faf99_nfe=0.565275;faf95_eas=0.193217;faf99_eas=0.193217;vep=C|regulatory_region_variant|MODIFIER|||RegulatoryFeature|ENSR00000778165|enhancer|||,C|intergenic_variant|MODIFIER|||Intergenic|||||
chr5	173342498	rs6556070	T	C	69889600	PASS	AC=67953;AN=143024;AF=0.475116;variant_type=snv;n_alt_alleles=1;ReadPosRankSum=0.363;MQRankSum=-0.012;RAW_MQ=1.27663e+10;DP=3503417;MQ_DP=3546626;VarDP=3503417;MQ=59.9964;QD=19.949;FS=0;SB=551061,615657,1100933,1235766;InbreedingCoeff=0.0596596;AS_VQSLOD=23.8128;POSITIVE_TRAIN_SITE;culprit=AS_FS;SOR=0.698;AC_asj_female=708;AN_asj_female=1758;AF_asj_female=0.40273;nhomalt_asj_female=146;AC_eas_female=413;AN_eas_female=1448;AF_eas_female=0.285221;nhomalt_eas_female=66;AC_afr_male=12566;AN_afr_male=19274;AF_afr_male=0.651966;nhomalt_afr_male=4095;AC_female=35451;AN_female=73716;AF_female=0.480913;nhomalt_female=9105;AC_fin_male=3370;AN_fin_male=7944;AF_fin_male=0.42422;nhomalt_fin_male=699;AC_oth_female=507;AN_oth_female=1098;AF_oth_female=0.461749;nhomalt_oth_female=121;AC_ami=351;AN_ami=900;AF_ami=0.39;nhomalt_ami=64;AC_oth=952;AN_oth=2152;AF_oth=0.442379;nhomalt_oth=220;AC_male=32502;AN_male=69308;AF_male=0.46895;nhomalt_male=8091;AC_ami_female=173;AN_ami_female=470;AF_ami_female=0.368085;nhomalt_ami_female=25;AC_afr=27337;AN_afr=41906;AF_afr=0.652341;nhomalt_afr=8935;AC_eas_male=440;AN_eas_male=1684;AF_eas_male=0.261283;nhomalt_eas_male=53;AC_sas=1160;AN_sas=3034;AF_sas=0.382334;nhomalt_sas=216;AC_nfe_female=15645;AN_nfe_female=37350;AF_nfe_female=0.418876;nhomalt_nfe_female=3307;AC_asj_male=646;AN_asj_male=1562;AF_asj_male=0.413572;nhomalt_asj_male=134;AC_raw=68120;AN_raw=143338;AF_raw=0.47524;nhomalt_raw=17253;AC_oth_male=445;AN_oth_male=1054;AF_oth_male=0.422201;nhomalt_oth_male=99;AC_nfe_male=11483;AN_nfe_male=27140;AF_nfe_male=0.423102;nhomalt_nfe_male=2403;AC_asj=1354;AN_asj=3320;AF_asj=0.407831;nhomalt_asj=280;AC_amr_male=2438;AN_amr_male=7746;AF_amr_male=0.314743;nhomalt_amr_male=401;nhomalt=17196;AC_amr_female=1937;AN_amr_female=5902;AF_amr_female=0.328194;nhomalt_amr_female=336;AC_sas_female=224;AN_sas_female=560;AF_sas_female=0.4;nhomalt_sas_female=48;AC_fin=4443;AN_fin=10442;AF_fin=0.425493;nhomalt_fin=915;AC_afr_female=14771;AN_afr_female=22632;AF_afr_female=0.65266;nhomalt_afr_female=4840;AC_sas_male=936;AN_sas_male=2474;AF_sas_male=0.378335;nhomalt_sas_male=168;AC_amr=4375;AN_amr=13648;AF_amr=0.32056;nhomalt_amr=737;AC_nfe=27128;AN_nfe=64490;AF_nfe=0.420654;nhomalt_nfe=5710;AC_eas=853;AN_eas=3132;AF_eas=0.27235;nhomalt_eas=119;AC_ami_male=178;AN_ami_male=430;AF_ami_male=0.413953;nhomalt_ami_male=39;AC_fin_female=1073;AN_fin_female=2498;AF_fin_female=0.429544;nhomalt_fin_female=216;faf95_afr=0.645864;faf99_afr=0.645865;faf95_sas=0.364058;faf99_sas=0.364057;faf95_adj=0.472121;faf99_adj=0.472122;faf95_amr=0.312629;faf99_amr=0.312629;faf95_nfe=0.416462;faf99_nfe=0.416462;faf95_eas=0.257195;faf99_eas=0.257194;vep=C|upstream_gene_variant|MODIFIER|MIR8056|ENSG00000274994|Transcript|ENST00000614530|miRNA|||,C|regulatory_region_variant|MODIFIER|||RegulatoryFeature|ENSR00000778175|enhancer|||
chr5	173437107	rs6878606	A	G	58566300	PASS	AC=60767;AN=143062;AF=0.42476;variant_type=snv;n_alt_alleles=1;ReadPosRankSum=0.3;MQRankSum=-0.013;RAW_MQ=1.16227e+10;DP=3199636;MQ_DP=3228918;VarDP=3199636;MQ=59.9965;QD=18.3041;FS=1.92865e-15;SB=595834,531567,1097231,975004;InbreedingCoeff=0.0917701;AS_VQSLOD=21.6701;NEGATIVE_TRAIN_SITE;culprit=AS_FS;SOR=0.697;AC_asj_female=621;AN_asj_female=1760;AF_asj_female=0.352841;nhomalt_asj_female=118;AC_eas_female=536;AN_eas_female=1446;AF_eas_female=0.370678;nhomalt_eas_female=98;AC_afr_male=12610;AN_afr_male=19268;AF_afr_male=0.654453;nhomalt_afr_male=4122;AC_female=31344;AN_female=73780;AF_female=0.424831;nhomalt_female=7509;AC_fin_male=2995;AN_fin_male=7936;AF_fin_male=0.377394;nhomalt_fin_male=549;AC_oth_female=446;AN_oth_female=1098;AF_oth_female=0.406193;nhomalt_oth_female=94;AC_ami=262;AN_ami=898;AF_ami=0.291759;nhomalt_ami=41;AC_oth=866;AN_oth=2150;AF_oth=0.402791;nhomalt_oth=184;AC_male=29423;AN_male=69282;AF_male=0.424685;nhomalt_male=6991;AC_ami_female=142;AN_ami_female=468;AF_ami_female=0.303419;nhomalt_ami_female=22;AC_afr=27387;AN_afr=41924;AF_afr=0.653254;nhomalt_afr=8948;AC_eas_male=637;AN_eas_male=1684;AF_eas_male=0.378266;nhomalt_eas_male=130;AC_sas=1052;AN_sas=3036;AF_sas=0.346509;nhomalt_sas=182;AC_nfe_female=11696;AN_nfe_female=37370;AF_nfe_female=0.312978;nhomalt_nfe_female=1779;AC_asj_male=533;AN_asj_male=1558;AF_asj_male=0.342105;nhomalt_asj_male=92;AC_raw=60948;AN_raw=143340;AF_raw=0.425199;nhomalt_raw=14565;AC_oth_male=420;AN_oth_male=1052;AF_oth_male=0.39924;nhomalt_oth_male=90;AC_nfe_male=8589;AN_nfe_male=27148;AF_nfe_male=0.316377;nhomalt_nfe_male=1363;AC_asj=1154;AN_asj=3318;AF_asj=0.3478;nhomalt_asj=210;AC_amr_male=2657;AN_amr_male=7736;AF_amr_male=0.343459;nhomalt_amr_male=477;nhomalt=14500;AC_amr_female=1976;AN_amr_female=5912;AF_amr_female=0.334235;nhomalt_amr_female=353;AC_sas_female=190;AN_sas_female=566;AF_sas_female=0.335689;nhomalt_sas_female=33;AC_fin=3955;AN_fin=10440;AF_fin=0.378831;nhomalt_fin=735;AC_afr_female=14777;AN_afr_female=22656;AF_afr_female=0.652233;nhomalt_afr_female=4826;AC_sas_male=862;AN_sas_male=2470;AF_sas_male=0.348988;nhomalt_sas_male=149;AC_amr=4633;AN_amr=13648;AF_amr=0.339464;nhomalt_amr=830;AC_nfe=20285;AN_nfe=64518;AF_nfe=0.314408;nhomalt_nfe=3142;AC_eas=1173;AN_eas=3130;AF_eas=0.37476;nhomalt_eas=228;AC_ami_male=120;AN_ami_male=430;AF_ami_male=0.27907;nhomalt_ami_male=19;AC_fin_female=960;AN_fin_female=2504;AF_fin_female=0.383387;nhomalt_fin_female=186;faf95_afr=0.646773;faf99_afr=0.646774;faf95_sas=0.329125;faf99_sas=0.329124;faf95_adj=0.421929;faf99_adj=0.421929;faf95_amr=0.331301;faf99_amr=0.331302;faf95_nfe=0.310785;faf99_nfe=0.310786;faf95_eas=0.356945;faf99_eas=0.356945;vep=G|intron_variant&non_coding_transcript_variant|MODIFIER|AC016573.1|ENSG00000253968|Transcript|ENST00000523205|lincRNA||1/3|
chr5	173475356	rs750168	A	C	62756400	PASS	AC=59870;AN=142986;AF=0.418712;variant_type=snv;n_alt_alleles=1;ReadPosRankSum=0.376;MQRankSum=-0.017;RAW_MQ=1.20624e+10;DP=3320097;MQ_DP=3350959;VarDP=3320097;MQ=59.9973;QD=18.902;FS=0;SB=569309,634467,1001275,1115046;InbreedingCoeff=0.00625532;AS_VQSLOD=23.3231;POSITIVE_TRAIN_SITE;culprit=AS_FS;SOR=0.692;AC_asj_female=781;AN_asj_female=1756;AF_asj_female=0.444761;nhomalt_asj_female=170;AC_eas_female=401;AN_eas_female=1440;AF_eas_female=0.278472;nhomalt_eas_female=62;AC_afr_male=6962;AN_afr_male=19288;AF_afr_male=0.36095;nhomalt_afr_male=1237;AC_female=30752;AN_female=73690;AF_female=0.417316;nhomalt_female=6419;AC_fin_male=3028;AN_fin_male=7924;AF_fin_male=0.38213;nhomalt_fin_male=578;AC_oth_female=459;AN_oth_female=1096;AF_oth_female=0.418796;nhomalt_oth_female=91;AC_ami=436;AN_ami=898;AF_ami=0.485523;nhomalt_ami=105;AC_oth=919;AN_oth=2150;AF_oth=0.427442;nhomalt_oth=181;AC_male=29118;AN_male=69296;AF_male=0.420197;nhomalt_male=6214;AC_ami_female=224;AN_ami_female=468;AF_ami_female=0.478632;nhomalt_ami_female=53;AC_afr=15240;AN_afr=41902;AF_afr=0.363706;nhomalt_afr=2716;AC_eas_male=472;AN_eas_male=1680;AF_eas_male=0.280952;nhomalt_eas_male=64;AC_sas=1735;AN_sas=3026;AF_sas=0.573364;nhomalt_sas=500;AC_nfe_female=16606;AN_nfe_female=37364;AF_nfe_female=0.444438;nhomalt_nfe_female=3650;AC_asj_male=684;AN_asj_male=1562;AF_asj_male=0.4379;nhomalt_asj_male=150;AC_raw=60051;AN_raw=143352;AF_raw=0.418906;nhomalt_raw=12687;AC_oth_male=460;AN_oth_male=1054;AF_oth_male=0.436433;nhomalt_oth_male=90;AC_nfe_male=12120;AN_nfe_male=27150;AF_nfe_male=0.446409;nhomalt_nfe_male=2697;AC_asj=1465;AN_asj=3318;AF_asj=0.441531;nhomalt_asj=320;AC_amr_male=3754;AN_amr_male=7738;AF_amr_male=0.485138;nhomalt_amr_male=930;nhomalt=12633;AC_amr_female=2702;AN_amr_female=5892;AF_amr_female=0.458588;nhomalt_amr_female=629;AC_sas_female=309;AN_sas_female=556;AF_sas_female=0.555755;nhomalt_sas_female=84;AC_fin=4020;AN_fin=10428;AF_fin=0.385501;nhomalt_fin=779;AC_afr_female=8278;AN_afr_female=22614;AF_afr_female=0.366056;nhomalt_afr_female=1479;AC_sas_male=1426;AN_sas_male=2470;AF_sas_male=0.577328;nhomalt_sas_male=416;AC_amr=6456;AN_amr=13630;AF_amr=0.473661;nhomalt_amr=1559;AC_nfe=28726;AN_nfe=64514;AF_nfe=0.445268;nhomalt_nfe=6347;AC_eas=873;AN_eas=3120;AF_eas=0.279808;nhomalt_eas=126;AC_ami_male=212;AN_ami_male=430;AF_ami_male=0.493023;nhomalt_ami_male=52;AC_fin_female=992;AN_fin_female=2504;AF_fin_female=0.396166;nhomalt_fin_female=201;faf95_afr=0.358873;faf99_afr=0.358872;faf95_sas=0.550912;faf99_sas=0.550911;faf95_adj=0.415901;faf99_adj=0.415901;faf95_amr=0.464006;faf99_amr=0.464006;faf95_nfe=0.440955;faf99_nfe=0.440955;faf95_eas=0.264414;faf99_eas=0.264415;vep=C|intron_variant&non_coding_transcript_variant|MODIFIER|AC008632.1|ENSG00000253141|Transcript|ENST00000518605|lincRNA||1/2|,C|regulatory_region_variant|MODIFIER|||RegulatoryFeature|ENSR00000190942|promoter_flanking_region|||
chr5	173649220	rs11740316	G	A	52015300	PASS	AC=45795;AN=143116;AF=0.319985;variant_type=snv;n_alt_alleles=1;ReadPosRankSum=0.355;MQRankSum=-0.013;RAW_MQ=1.02189e+10;DP=2812493;MQ_DP=2838824;VarDP=2812493;MQ=59.9974;QD=18.4944;FS=4.82164e-16;SB=549169,517919,898540,846865;InbreedingCoeff=0.0958388;AS_VQSLOD=23.1974;POSITIVE_TRAIN_SITE;culprit=AS_FS;SOR=0.694;AC_asj_female=784;AN_asj_female=1760;AF_asj_female=0.445455;nhomalt_asj_female=173;AC_eas_female=303;AN_eas_female=1444;AF_eas_female=0.209834;nhomalt_eas_female=33;AC_afr_male=2101;AN_afr_male=19312;AF_afr_male=0.108792;nhomalt_afr_male=119;AC_female=23361;AN_female=73786;AF_female=0.316605;nhomalt_female=4504;AC_fin_male=3606;AN_fin_male=7922;AF_fin_male=0.455188;nhomalt_fin_male=816;AC_oth_female=385;AN_oth_female=1100;AF_oth_female=0.35;nhomalt_oth_female=73;AC_ami=317;AN_ami=896;AF_ami=0.353795;nhomalt_ami=59;AC_oth=759;AN_oth=2152;AF_oth=0.352695;nhomalt_oth=140;AC_male=22434;AN_male=69330;AF_male=0.323583;nhomalt_male=4311;AC_ami_female=162;AN_ami_female=470;AF_ami_female=0.344681;nhomalt_ami_female=29;AC_afr=4588;AN_afr=41980;AF_afr=0.10929;nhomalt_afr=275;AC_eas_male=377;AN_eas_male=1680;AF_eas_male=0.224405;nhomalt_eas_male=40;AC_sas=944;AN_sas=3042;AF_sas=0.310322;nhomalt_sas=143;AC_nfe_female=15547;AN_nfe_female=37374;AF_nfe_female=0.415984;nhomalt_nfe_female=3299;AC_asj_male=700;AN_asj_male=1560;AF_asj_male=0.448718;nhomalt_asj_male=151;AC_raw=45865;AN_raw=143348;AF_raw=0.319956;nhomalt_raw=8832;AC_oth_male=374;AN_oth_male=1052;AF_oth_male=0.355513;nhomalt_oth_male=67;AC_nfe_male=11079;AN_nfe_male=27162;AF_nfe_male=0.407886;nhomalt_nfe_male=2279;AC_asj=1484;AN_asj=3320;AF_asj=0.446988;nhomalt_asj=324;AC_amr_male=3276;AN_amr_male=7740;AF_amr_male=0.423256;nhomalt_amr_male=689;nhomalt=8815;AC_amr_female=2413;AN_amr_female=5906;AF_amr_female=0.408568;nhomalt_amr_female=490;AC_sas_female=178;AN_sas_female=566;AF_sas_female=0.314488;nhomalt_sas_female=23;AC_fin=4708;AN_fin=10420;AF_fin=0.451823;nhomalt_fin=1044;AC_afr_female=2487;AN_afr_female=22668;AF_afr_female=0.109714;nhomalt_afr_female=156;AC_sas_male=766;AN_sas_male=2476;AF_sas_male=0.30937;nhomalt_sas_male=120;AC_amr=5689;AN_amr=13646;AF_amr=0.416899;nhomalt_amr=1179;AC_nfe=26626;AN_nfe=64536;AF_nfe=0.412576;nhomalt_nfe=5578;AC_eas=680;AN_eas=3124;AF_eas=0.21767;nhomalt_eas=73;AC_ami_male=155;AN_ami_male=426;AF_ami_male=0.36385;nhomalt_ami_male=30;AC_fin_female=1102;AN_fin_female=2498;AF_fin_female=0.441153;nhomalt_fin_female=228;faf95_afr=0.106649;faf99_afr=0.106649;faf95_sas=0.293898;faf99_sas=0.293898;faf95_adj=0.317529;faf99_adj=0.317529;faf95_amr=0.407849;faf99_amr=0.407848;faf95_nfe=0.408425;faf99_nfe=0.408425;faf95_eas=0.204123;faf99_eas=0.204123;vep=A|intron_variant&non_coding_transcript_variant|MODIFIER|LINC01863|ENSG00000253959|Transcript|ENST00000523242|lincRNA||1/1|
chr5	173736890	rs10078322	T	G	40434200	PASS	AC=41921;AN=143058;AF=0.293035;variant_type=snv;n_alt_alleles=1;ReadPosRankSum=0.357;MQRankSum=-0.017;RAW_MQ=8.11046e+09;DP=2231384;MQ_DP=2253154;VarDP=2231384;MQ=59.9967;QD=18.1207;FS=4.82164e-16;SB=423501,429110,687664,691109;InbreedingCoeff=0.168811;AS_VQSLOD=22.9245;POSITIVE_TRAIN_SITE;culprit=AS_FS;SOR=0.685;AC_asj_female=221;AN_asj_female=1760;AF_asj_female=0.125568;nhomalt_asj_female=12;AC_eas_female=303;AN_eas_female=1446;AF_eas_female=0.209544;nhomalt_eas_female=33;AC_afr_male=11168;AN_afr_male=19260;AF_afr_male=0.579855;nhomalt_afr_male=3264;AC_female=22052;AN_female=73744;AF_female=0.299034;nhomalt_female=4632;AC_fin_male=1230;AN_fin_male=7934;AF_fin_male=0.155029;nhomalt_fin_male=92;AC_oth_female=319;AN_oth_female=1098;AF_oth_female=0.290528;nhomalt_oth_female=59;AC_ami=124;AN_ami=900;AF_ami=0.137778;nhomalt_ami=8;AC_oth=599;AN_oth=2152;AF_oth=0.278346;nhomalt_oth=103;AC_male=19869;AN_male=69314;AF_male=0.286652;nhomalt_male=4001;AC_ami_female=69;AN_ami_female=470;AF_ami_female=0.146809;nhomalt_ami_female=6;AC_afr=24179;AN_afr=41902;AF_afr=0.577037;nhomalt_afr=7046;AC_eas_male=358;AN_eas_male=1682;AF_eas_male=0.212842;nhomalt_eas_male=23;AC_sas=544;AN_sas=3046;AF_sas=0.178595;nhomalt_sas=58;AC_nfe_female=6414;AN_nfe_female=37356;AF_nfe_female=0.171699;nhomalt_nfe_female=563;AC_asj_male=188;AN_asj_male=1562;AF_asj_male=0.120359;nhomalt_asj_male=7;AC_raw=42047;AN_raw=143338;AF_raw=0.293342;nhomalt_raw=8675;AC_oth_male=280;AN_oth_male=1054;AF_oth_male=0.265655;nhomalt_oth_male=44;AC_nfe_male=4598;AN_nfe_male=27166;AF_nfe_male=0.169256;nhomalt_nfe_male=363;AC_asj=409;AN_asj=3322;AF_asj=0.123119;nhomalt_asj=19;AC_amr_male=1547;AN_amr_male=7744;AF_amr_male=0.199768;nhomalt_amr_male=159;nhomalt=8633;AC_amr_female=1206;AN_amr_female=5902;AF_amr_female=0.204338;nhomalt_amr_female=130;AC_sas_female=99;AN_sas_female=564;AF_sas_female=0.175532;nhomalt_sas_female=11;AC_fin=1640;AN_fin=10440;AF_fin=0.157088;nhomalt_fin=128;AC_afr_female=13011;AN_afr_female=22642;AF_afr_female=0.57464;nhomalt_afr_female=3782;AC_sas_male=445;AN_sas_male=2482;AF_sas_male=0.179291;nhomalt_sas_male=47;AC_amr=2753;AN_amr=13646;AF_amr=0.201744;nhomalt_amr=289;AC_nfe=11012;AN_nfe=64522;AF_nfe=0.17067;nhomalt_nfe=926;AC_eas=661;AN_eas=3128;AF_eas=0.211317;nhomalt_eas=56;AC_ami_male=55;AN_ami_male=430;AF_ami_male=0.127907;nhomalt_ami_male=2;AC_fin_female=410;AN_fin_female=2506;AF_fin_female=0.163607;nhomalt_fin_female=36;faf95_afr=0.570946;faf99_afr=0.570946;faf95_sas=0.166188;faf99_sas=0.166188;faf95_adj=0.290684;faf99_adj=0.290685;faf95_amr=0.195461;faf99_amr=0.195461;faf95_nfe=0.168004;faf99_nfe=0.168004;faf95_eas=0.197981;faf99_eas=0.197982;vep=G|intron_variant&non_coding_transcript_variant|MODIFIER|LINC01484|ENSG00000253686|Transcript|ENST00000517733|lincRNA||1/2|,G|intron_variant&non_coding_transcript_variant|MODIFIER|LINC01484|ENSG00000253686|Transcript|ENST00000518902|lincRNA||1/1|,G|regulatory_region_variant|MODIFIER|||RegulatoryFeature|ENSR00000778291|promoter_flanking_region|||,G|TF_binding_site_variant|MODIFIER|||MotifFeature|ENSM00207999233||||
chr5	173815576	rs2546772	G	A	63045500	PASS	AC=52863;AN=143066;AF=0.369501;variant_type=snv;n_alt_alleles=1;ReadPosRankSum=0.347;MQRankSum=-0.013;RAW_MQ=1.1874e+10;DP=3270148;MQ_DP=3298788;VarDP=3270148;MQ=59.9958;QD=19.2791;FS=4.82164e-16;SB=631851,580442,1072928,984942;InbreedingCoeff=0.0447923;AS_VQSLOD=23.5811;NEGATIVE_TRAIN_SITE;POSITIVE_TRAIN_SITE;culprit=AS_FS;SOR=0.694;AC_asj_female=809;AN_asj_female=1758;AF_asj_female=0.460182;nhomalt_asj_female=194;AC_eas_female=320;AN_eas_female=1440;AF_eas_female=0.222222;nhomalt_eas_female=34;AC_afr_male=4560;AN_afr_male=19284;AF_afr_male=0.236465;nhomalt_afr_male=528;AC_female=27069;AN_female=73770;AF_female=0.366938;nhomalt_female=5321;AC_fin_male=3750;AN_fin_male=7900;AF_fin_male=0.474684;nhomalt_fin_male=883;AC_oth_female=382;AN_oth_female=1096;AF_oth_female=0.34854;nhomalt_oth_female=65;AC_ami=508;AN_ami=900;AF_ami=0.564444;nhomalt_ami=133;AC_oth=761;AN_oth=2148;AF_oth=0.354283;nhomalt_oth=134;AC_male=25794;AN_male=69296;AF_male=0.372229;nhomalt_male=5189;AC_ami_female=258;AN_ami_female=470;AF_ami_female=0.548936;nhomalt_ami_female=65;AC_afr=9938;AN_afr=41942;AF_afr=0.236946;nhomalt_afr=1147;AC_eas_male=409;AN_eas_male=1682;AF_eas_male=0.243163;nhomalt_eas_male=50;AC_sas=1408;AN_sas=3046;AF_sas=0.462246;nhomalt_sas=358;AC_nfe_female=16690;AN_nfe_female=37380;AF_nfe_female=0.446495;nhomalt_nfe_female=3737;AC_asj_male=750;AN_asj_male=1562;AF_asj_male=0.480154;nhomalt_asj_male=183;AC_raw=52943;AN_raw=143326;AF_raw=0.369389;nhomalt_raw=10526;AC_oth_male=379;AN_oth_male=1052;AF_oth_male=0.360266;nhomalt_oth_male=69;AC_nfe_male=12131;AN_nfe_male=27166;AF_nfe_male=0.446551;nhomalt_nfe_male=2719;AC_asj=1559;AN_asj=3320;AF_asj=0.469578;nhomalt_asj=377;AC_amr_male=2421;AN_amr_male=7738;AF_amr_male=0.312872;nhomalt_amr_male=399;nhomalt=10510;AC_amr_female=1822;AN_amr_female=5904;AF_amr_female=0.308604;nhomalt_amr_female=275;AC_sas_female=264;AN_sas_female=564;AF_sas_female=0.468085;nhomalt_sas_female=68;AC_fin=4896;AN_fin=10400;AF_fin=0.470769;nhomalt_fin=1147;AC_afr_female=5378;AN_afr_female=22658;AF_afr_female=0.237355;nhomalt_afr_female=619;AC_sas_male=1144;AN_sas_male=2482;AF_sas_male=0.460919;nhomalt_sas_male=290;AC_amr=4243;AN_amr=13642;AF_amr=0.311025;nhomalt_amr=674;AC_nfe=28821;AN_nfe=64546;AF_nfe=0.446519;nhomalt_nfe=6456;AC_eas=729;AN_eas=3122;AF_eas=0.233504;nhomalt_eas=84;AC_ami_male=250;AN_ami_male=430;AF_ami_male=0.581395;nhomalt_ami_male=68;AC_fin_female=1146;AN_fin_female=2500;AF_fin_female=0.4584;nhomalt_fin_female=264;faf95_afr=0.23305;faf99_afr=0.23305;faf95_sas=0.442171;faf99_sas=0.442171;faf95_adj=0.366861;faf99_adj=0.366861;faf95_amr=0.303212;faf99_amr=0.303212;faf95_nfe=0.442201;faf99_nfe=0.442201;faf95_eas=0.219463;faf99_eas=0.219463;vep=A|intergenic_variant|MODIFIER|||Intergenic|||||
chr5	174182271	rs1560639	A	G	93428700	PASS	AC=93041;AN=142950;AF=0.650864;variant_type=snv;n_alt_alleles=1;ReadPosRankSum=0.333;MQRankSum=0;RAW_MQ=1.52346e+10;DP=4193913;MQ_DP=4232165;VarDP=4193913;MQ=59.9976;QD=22.2772;FS=4.82164e-16;SB=554807,499984,1664111,1475011;InbreedingCoeff=0.0628651;AS_VQSLOD=24.1928;POSITIVE_TRAIN_SITE;culprit=AS_FS;SOR=0.71;AC_asj_female=930;AN_asj_female=1762;AF_asj_female=0.527809;nhomalt_asj_female=238;AC_eas_female=1259;AN_eas_female=1444;AF_eas_female=0.871884;nhomalt_eas_female=551;AC_afr_male=15582;AN_afr_male=19288;AF_afr_male=0.80786;nhomalt_afr_male=6311;AC_female=48130;AN_female=73728;AF_female=0.652805;nhomalt_female=16249;AC_fin_male=4083;AN_fin_male=7878;AF_fin_male=0.518279;nhomalt_fin_male=1033;AC_oth_female=721;AN_oth_female=1098;AF_oth_female=0.656648;nhomalt_oth_female=244;AC_ami=544;AN_ami=900;AF_ami=0.604444;nhomalt_ami=170;AC_oth=1395;AN_oth=2146;AF_oth=0.650047;nhomalt_oth=462;AC_male=44911;AN_male=69222;AF_male=0.648797;nhomalt_male=15052;AC_ami_female=289;AN_ami_female=470;AF_ami_female=0.614894;nhomalt_ami_female=92;AC_afr=33933;AN_afr=41920;AF_afr=0.80947;nhomalt_afr=13759;AC_eas_male=1469;AN_eas_male=1682;AF_eas_male=0.873365;nhomalt_eas_male=644;AC_sas=1979;AN_sas=3034;AF_sas=0.652274;nhomalt_sas=641;AC_nfe_female=21026;AN_nfe_female=37356;AF_nfe_female=0.562855;nhomalt_nfe_female=5953;AC_asj_male=804;AN_asj_male=1560;AF_asj_male=0.515385;nhomalt_asj_male=219;AC_raw=93312;AN_raw=143360;AF_raw=0.650893;nhomalt_raw=31392;AC_oth_male=674;AN_oth_male=1048;AF_oth_male=0.64313;nhomalt_oth_male=218;AC_nfe_male=15238;AN_nfe_male=27136;AF_nfe_male=0.561542;nhomalt_nfe_male=4264;AC_asj=1734;AN_asj=3322;AF_asj=0.521975;nhomalt_asj=457;AC_amr_male=5202;AN_amr_male=7726;AF_amr_male=0.673311;nhomalt_amr_male=1770;nhomalt=31301;AC_amr_female=3863;AN_amr_female=5904;AF_amr_female=0.654302;nhomalt_amr_female=1253;AC_sas_female=375;AN_sas_female=560;AF_sas_female=0.669643;nhomalt_sas_female=126;AC_fin=5399;AN_fin=10380;AF_fin=0.520135;nhomalt_fin=1377;AC_afr_female=18351;AN_afr_female=22632;AF_afr_female=0.810843;nhomalt_afr_female=7448;AC_sas_male=1604;AN_sas_male=2474;AF_sas_male=0.648343;nhomalt_sas_male=515;AC_amr=9065;AN_amr=13630;AF_amr=0.665077;nhomalt_amr=3023;AC_nfe=36264;AN_nfe=64492;AF_nfe=0.562302;nhomalt_nfe=10217;AC_eas=2728;AN_eas=3126;AF_eas=0.872681;nhomalt_eas=1195;AC_ami_male=255;AN_ami_male=430;AF_ami_male=0.593023;nhomalt_ami_male=78;AC_fin_female=1316;AN_fin_female=2502;AF_fin_female=0.525979;nhomalt_fin_female=344;faf95_afr=0.802256;faf99_afr=0.802255;faf95_sas=0.628345;faf99_sas=0.628344;faf95_adj=0.647358;faf99_adj=0.647358;faf95_amr=0.653628;faf99_amr=0.653628;faf95_nfe=0.557454;faf99_nfe=0.557454;faf95_eas=0.845381;faf99_eas=0.84538;vep=G|downstream_gene_variant|MODIFIER|AC011333.1|ENSG00000254011|Transcript|ENST00000520587|sense_intronic|||,G|intron_variant|MODIFIER|NSG2|ENSG00000170091|Transcript|ENST00000521585|protein_coding||3/4|
chr5	174293672	rs2936995	G	A	59540300	PASS	AC=54277;AN=143044;AF=0.379443;variant_type=snv;n_alt_alleles=1;ReadPosRankSum=0.234;MQRankSum=0;RAW_MQ=1.10587e+10;DP=3046848;MQ_DP=3072235;VarDP=3046848;MQ=59.9962;QD=19.5416;FS=1.92865e-15;SB=542616,522257,999068,982907;InbreedingCoeff=0.118682;AS_VQSLOD=22.6673;POSITIVE_TRAIN_SITE;culprit=AS_FS;SOR=0.671;AC_asj_female=794;AN_asj_female=1762;AF_asj_female=0.450624;nhomalt_asj_female=192;AC_eas_female=290;AN_eas_female=1444;AF_eas_female=0.200831;nhomalt_eas_female=30;AC_afr_male=2560;AN_afr_male=19314;AF_afr_male=0.132546;nhomalt_afr_male=191;AC_female=27995;AN_female=73764;AF_female=0.379521;nhomalt_female=6393;AC_fin_male=3851;AN_fin_male=7934;AF_fin_male=0.485379;nhomalt_fin_male=925;AC_oth_female=403;AN_oth_female=1096;AF_oth_female=0.367701;nhomalt_oth_female=81;AC_ami=468;AN_ami=898;AF_ami=0.521158;nhomalt_ami=127;AC_oth=827;AN_oth=2148;AF_oth=0.385009;nhomalt_oth=178;AC_male=26282;AN_male=69280;AF_male=0.379359;nhomalt_male=5901;AC_ami_female=239;AN_ami_female=470;AF_ami_female=0.508511;nhomalt_ami_female=66;AC_afr=5654;AN_afr=41984;AF_afr=0.13467;nhomalt_afr=424;AC_eas_male=384;AN_eas_male=1682;AF_eas_male=0.2283;nhomalt_eas_male=47;AC_sas=1189;AN_sas=3020;AF_sas=0.393709;nhomalt_sas=238;AC_nfe_female=19044;AN_nfe_female=37346;AF_nfe_female=0.509934;nhomalt_nfe_female=4852;AC_asj_male=691;AN_asj_male=1562;AF_asj_male=0.442382;nhomalt_asj_male=151;AC_raw=54420;AN_raw=143352;AF_raw=0.379625;nhomalt_raw=12333;AC_oth_male=424;AN_oth_male=1052;AF_oth_male=0.403042;nhomalt_oth_male=97;AC_nfe_male=13757;AN_nfe_male=27122;AF_nfe_male=0.507227;nhomalt_nfe_male=3464;AC_asj=1485;AN_asj=3324;AF_asj=0.446751;nhomalt_asj=343;AC_amr_male=3423;AN_amr_male=7726;AF_amr_male=0.443049;nhomalt_amr_male=771;nhomalt=12294;AC_amr_female=2690;AN_amr_female=5910;AF_amr_female=0.455161;nhomalt_amr_female=608;AC_sas_female=226;AN_sas_female=560;AF_sas_female=0.403571;nhomalt_sas_female=44;AC_fin=5066;AN_fin=10440;AF_fin=0.485249;nhomalt_fin=1212;AC_afr_female=3094;AN_afr_female=22670;AF_afr_female=0.13648;nhomalt_afr_female=233;AC_sas_male=963;AN_sas_male=2460;AF_sas_male=0.391463;nhomalt_sas_male=194;AC_amr=6113;AN_amr=13636;AF_amr=0.448299;nhomalt_amr=1379;AC_nfe=32801;AN_nfe=64468;AF_nfe=0.508795;nhomalt_nfe=8316;AC_eas=674;AN_eas=3126;AF_eas=0.215611;nhomalt_eas=77;AC_ami_male=229;AN_ami_male=428;AF_ami_male=0.535047;nhomalt_ami_male=61;AC_fin_female=1215;AN_fin_female=2506;AF_fin_female=0.484836;nhomalt_fin_female=287;faf95_afr=0.131737;faf99_afr=0.131737;faf95_sas=0.375118;faf99_sas=0.375117;faf95_adj=0.376767;faf99_adj=0.376768;faf95_amr=0.438909;faf99_amr=0.438909;faf95_nfe=0.504182;faf99_nfe=0.504182;faf95_eas=0.202134;faf99_eas=0.202134;vep=A|intergenic_variant|MODIFIER|||Intergenic|||||
chr5	174323562	rs2162728	C	T	99103300	PASS	AC=89145;AN=143018;AF=0.623313;variant_type=snv;n_alt_alleles=1;ReadPosRankSum=0.26;MQRankSum=-0.018;RAW_MQ=1.61515e+10;DP=4395376;MQ_DP=4489405;VarDP=4395376;MQ=59.9807;QD=22.5472;FS=0;SB=609238,595294,1611176,1579668;InbreedingCoeff=0.000377681;AS_VQSLOD=23.298;POSITIVE_TRAIN_SITE;culprit=AS_MQ;SOR=0.69;AC_asj_female=1041;AN_asj_female=1762;AF_asj_female=0.590806;nhomalt_asj_female=312;AC_eas_female=704;AN_eas_female=1440;AF_eas_female=0.488889;nhomalt_eas_female=174;AC_afr_male=12165;AN_afr_male=19292;AF_afr_male=0.630572;nhomalt_afr_male=3848;AC_female=45750;AN_female=73724;AF_female=0.620558;nhomalt_female=14172;AC_fin_male=5283;AN_fin_male=7914;AF_fin_male=0.667551;nhomalt_fin_male=1742;AC_oth_female=690;AN_oth_female=1098;AF_oth_female=0.628415;nhomalt_oth_female=221;AC_ami=664;AN_ami=898;AF_ami=0.739421;nhomalt_ami=247;AC_oth=1338;AN_oth=2150;AF_oth=0.622326;nhomalt_oth=420;AC_male=43395;AN_male=69294;AF_male=0.626245;nhomalt_male=13611;AC_ami_female=349;AN_ami_female=468;AF_ami_female=0.745726;nhomalt_ami_female=129;AC_afr=26402;AN_afr=41920;AF_afr=0.629819;nhomalt_afr=8316;AC_eas_male=837;AN_eas_male=1678;AF_eas_male=0.498808;nhomalt_eas_male=202;AC_sas=2125;AN_sas=3038;AF_sas=0.699473;nhomalt_sas=740;AC_nfe_female=23060;AN_nfe_female=37360;AF_nfe_female=0.617238;nhomalt_nfe_female=7075;AC_asj_male=925;AN_asj_male=1558;AF_asj_male=0.59371;nhomalt_asj_male=276;AC_raw=89337;AN_raw=143356;AF_raw=0.623183;nhomalt_raw=27843;AC_oth_male=648;AN_oth_male=1052;AF_oth_male=0.61597;nhomalt_oth_male=199;AC_nfe_male=16748;AN_nfe_male=27156;AF_nfe_male=0.616733;nhomalt_nfe_male=5163;AC_asj=1966;AN_asj=3320;AF_asj=0.592169;nhomalt_asj=588;AC_amr_male=4748;AN_amr_male=7740;AF_amr_male=0.613437;nhomalt_amr_male=1456;nhomalt=27783;AC_amr_female=3614;AN_amr_female=5904;AF_amr_female=0.612127;nhomalt_amr_female=1104;AC_sas_female=399;AN_sas_female=564;AF_sas_female=0.707447;nhomalt_sas_female=133;AC_fin=6939;AN_fin=10414;AF_fin=0.666315;nhomalt_fin=2298;AC_afr_female=14237;AN_afr_female=22628;AF_afr_female=0.629176;nhomalt_afr_female=4468;AC_sas_male=1726;AN_sas_male=2474;AF_sas_male=0.697656;nhomalt_sas_male=607;AC_amr=8362;AN_amr=13644;AF_amr=0.61287;nhomalt_amr=2560;AC_nfe=39808;AN_nfe=64516;AF_nfe=0.617025;nhomalt_nfe=12238;AC_eas=1541;AN_eas=3118;AF_eas=0.494227;nhomalt_eas=376;AC_ami_male=315;AN_ami_male=430;AF_ami_male=0.732558;nhomalt_ami_male=118;AC_fin_female=1656;AN_fin_female=2500;AF_fin_female=0.6624;nhomalt_fin_female=556;faf95_afr=0.623456;faf99_afr=0.623456;faf95_sas=0.674703;faf99_sas=0.674703;faf95_adj=0.619882;faf99_adj=0.619883;faf95_amr=0.601887;faf99_amr=0.601888;faf95_nfe=0.611947;faf99_nfe=0.611946;faf95_eas=0.473702;faf99_eas=0.473702;vep=T|intergenic_variant|MODIFIER|||Intergenic|||||
chr5	174436442	rs2913530	A	G	52996200	PASS	AC=68581;AN=140236;AF=0.48904;variant_type=snv;n_alt_alleles=1;ReadPosRankSum=0.018;MQRankSum=-0.031;RAW_MQ=9.63064e+09;DP=2653075;MQ_DP=2676402;VarDP=2653075;MQ=59.9863;QD=19.9754;FS=0;SB=407775,465968,807191,972141;InbreedingCoeff=0.0183744;AS_VQSLOD=17.557;culprit=AS_FS;SOR=0.747;AC_asj_female=940;AN_asj_female=1746;AF_asj_female=0.538373;nhomalt_asj_female=256;AC_eas_female=1065;AN_eas_female=1430;AF_eas_female=0.744755;nhomalt_eas_female=402;AC_afr_male=7632;AN_afr_male=18830;AF_afr_male=0.405311;nhomalt_afr_male=1558;AC_female=35295;AN_female=72632;AF_female=0.485943;nhomalt_female=8788;AC_fin_male=3757;AN_fin_male=7146;AF_fin_male=0.525749;nhomalt_fin_male=956;AC_oth_female=589;AN_oth_female=1084;AF_oth_female=0.543358;nhomalt_oth_female=169;AC_ami=465;AN_ami=896;AF_ami=0.518973;nhomalt_ami=128;AC_oth=1131;AN_oth=2104;AF_oth=0.537548;nhomalt_oth=320;AC_male=33286;AN_male=67604;AF_male=0.492367;nhomalt_male=8357;AC_ami_female=246;AN_ami_female=468;AF_ami_female=0.525641;nhomalt_ami_female=71;AC_afr=16538;AN_afr=40856;AF_afr=0.404788;nhomalt_afr=3313;AC_eas_male=1252;AN_eas_male=1658;AF_eas_male=0.755127;nhomalt_eas_male=469;AC_sas=1663;AN_sas=2896;AF_sas=0.57424;nhomalt_sas=484;AC_nfe_female=18633;AN_nfe_female=37158;AF_nfe_female=0.501453;nhomalt_nfe_female=4728;AC_asj_male=828;AN_asj_male=1556;AF_asj_male=0.532134;nhomalt_asj_male=224;AC_raw=70373;AN_raw=143112;AF_raw=0.491734;nhomalt_raw=17631;AC_oth_male=542;AN_oth_male=1020;AF_oth_male=0.531373;nhomalt_oth_male=151;AC_nfe_male=13359;AN_nfe_male=26964;AF_nfe_male=0.495438;nhomalt_nfe_male=3301;AC_asj=1768;AN_asj=3302;AF_asj=0.535433;nhomalt_asj=480;AC_amr_male=4334;AN_amr_male=7638;AF_amr_male=0.567426;nhomalt_amr_male=1241;nhomalt=17145;AC_amr_female=3356;AN_amr_female=5798;AF_amr_female=0.57882;nhomalt_amr_female=991;AC_sas_female=300;AN_sas_female=532;AF_sas_female=0.56391;nhomalt_sas_female=84;AC_fin=5017;AN_fin=9536;AF_fin=0.526112;nhomalt_fin=1288;AC_afr_female=8906;AN_afr_female=22026;AF_afr_female=0.40434;nhomalt_afr_female=1755;AC_sas_male=1363;AN_sas_male=2364;AF_sas_male=0.576565;nhomalt_sas_male=400;AC_amr=7690;AN_amr=13436;AF_amr=0.572343;nhomalt_amr=2232;AC_nfe=31992;AN_nfe=64122;AF_nfe=0.498924;nhomalt_nfe=8029;AC_eas=2317;AN_eas=3088;AF_eas=0.750324;nhomalt_eas=871;AC_ami_male=219;AN_ami_male=428;AF_ami_male=0.511682;nhomalt_ami_male=57;AC_fin_female=1260;AN_fin_female=2390;AF_fin_female=0.527197;nhomalt_fin_female=332;faf95_afr=0.399624;faf99_afr=0.399623;faf95_sas=0.551276;faf99_sas=0.551276;faf95_adj=0.485972;faf99_adj=0.485972;faf95_amr=0.561649;faf99_amr=0.561649;faf95_nfe=0.494344;faf99_nfe=0.494344;faf95_eas=0.724869;faf99_eas=0.724869;vep=G|intron_variant&non_coding_transcript_variant|MODIFIER|LINC01411|ENSG00000249306|Transcript|ENST00000507361|lincRNA||2/3|,G|intron_variant&non_coding_transcript_variant|MODIFIER|LINC01411|ENSG00000249306|Transcript|ENST00000510234|lincRNA||2/5|,G|intron_variant&non_coding_transcript_variant|MODIFIER|LINC01411|ENSG00000249306|Transcript|ENST00000515513|lincRNA||2/4|
chr5	174584257	rs13179274	T	C	56931200	PASS	AC=53466;AN=143094;AF=0.373643;variant_type=snv;n_alt_alleles=1;ReadPosRankSum=0.328;MQRankSum=0;RAW_MQ=1.11213e+10;DP=3067150;MQ_DP=3089614;VarDP=3067150;MQ=59.9965;QD=18.5616;FS=9.64327e-16;SB=527723,564230,955473,1019724;InbreedingCoeff=0.107129;AS_VQSLOD=23.0253;POSITIVE_TRAIN_SITE;culprit=AS_FS;SOR=0.691;AC_asj_female=766;AN_asj_female=1762;AF_asj_female=0.434733;nhomalt_asj_female=166;AC_eas_female=671;AN_eas_female=1446;AF_eas_female=0.464039;nhomalt_eas_female=156;AC_afr_male=2704;AN_afr_male=19310;AF_afr_male=0.140031;nhomalt_afr_male=201;AC_female=27550;AN_female=73768;AF_female=0.373468;nhomalt_female=6130;AC_fin_male=3769;AN_fin_male=7918;AF_fin_male=0.476004;nhomalt_fin_male=884;AC_oth_female=428;AN_oth_female=1098;AF_oth_female=0.3898;nhomalt_oth_female=80;AC_ami=403;AN_ami=900;AF_ami=0.447778;nhomalt_ami=95;AC_oth=822;AN_oth=2152;AF_oth=0.38197;nhomalt_oth=148;AC_male=25916;AN_male=69326;AF_male=0.373828;nhomalt_male=5647;AC_ami_female=208;AN_ami_female=470;AF_ami_female=0.442553;nhomalt_ami_female=52;AC_afr=5930;AN_afr=41988;AF_afr=0.141231;nhomalt_afr=443;AC_eas_male=770;AN_eas_male=1682;AF_eas_male=0.457788;nhomalt_eas_male=171;AC_sas=993;AN_sas=3044;AF_sas=0.326216;nhomalt_sas=172;AC_nfe_female=18579;AN_nfe_female=37348;AF_nfe_female=0.497456;nhomalt_nfe_female=4640;AC_asj_male=688;AN_asj_male=1562;AF_asj_male=0.440461;nhomalt_asj_male=164;AC_raw=53563;AN_raw=143334;AF_raw=0.373694;nhomalt_raw=11805;AC_oth_male=394;AN_oth_male=1054;AF_oth_male=0.373814;nhomalt_oth_male=68;AC_nfe_male=13541;AN_nfe_male=27164;AF_nfe_male=0.498491;nhomalt_nfe_male=3395;AC_asj=1454;AN_asj=3324;AF_asj=0.437425;nhomalt_asj=330;AC_amr_male=3054;AN_amr_male=7726;AF_amr_male=0.395289;nhomalt_amr_male=588;nhomalt=11777;AC_amr_female=2282;AN_amr_female=5904;AF_amr_female=0.386518;nhomalt_amr_female=465;AC_sas_female=192;AN_sas_female=564;AF_sas_female=0.340426;nhomalt_sas_female=39;AC_fin=4967;AN_fin=10416;AF_fin=0.476863;nhomalt_fin=1174;AC_afr_female=3226;AN_afr_female=22678;AF_afr_female=0.142252;nhomalt_afr_female=242;AC_sas_male=801;AN_sas_male=2480;AF_sas_male=0.322984;nhomalt_sas_male=133;AC_amr=5336;AN_amr=13630;AF_amr=0.391489;nhomalt_amr=1053;AC_nfe=32120;AN_nfe=64512;AF_nfe=0.497892;nhomalt_nfe=8035;AC_eas=1441;AN_eas=3128;AF_eas=0.460678;nhomalt_eas=327;AC_ami_male=195;AN_ami_male=430;AF_ami_male=0.453488;nhomalt_ami_male=43;AC_fin_female=1198;AN_fin_female=2498;AF_fin_female=0.479584;nhomalt_fin_female=290;faf95_afr=0.138228;faf99_afr=0.138227;faf95_sas=0.309376;faf99_sas=0.309376;faf95_adj=0.370988;faf99_adj=0.370988;faf95_amr=0.382716;faf99_amr=0.382715;faf95_nfe=0.49333;faf99_nfe=0.49333;faf95_eas=0.440899;faf99_eas=0.440899;vep=C|intergenic_variant|MODIFIER|||Intergenic|||||
chr5	174644835	rs13163544	C	T	80829200	PASS	AC=71696;AN=142946;AF=0.50156;variant_type=snv;n_alt_alleles=1;ReadPosRankSum=0.377;MQRankSum=-0.018;RAW_MQ=1.37562e+10;DP=3786193;MQ_DP=3821583;VarDP=3786193;MQ=59.9968;QD=21.3484;FS=0;SB=565432,600312,1276157,1344292;InbreedingCoeff=0.0632819;AS_VQSLOD=24.1936;POSITIVE_TRAIN_SITE;culprit=AS_FS;SOR=0.685;AC_asj_female=871;AN_asj_female=1758;AF_asj_female=0.495449;nhomalt_asj_female=222;AC_eas_female=849;AN_eas_female=1438;AF_eas_female=0.590403;nhomalt_eas_female=247;AC_afr_male=6124;AN_afr_male=19294;AF_afr_male=0.317404;nhomalt_afr_male=983;AC_female=36942;AN_female=73694;AF_female=0.501289;nhomalt_female=9861;AC_fin_male=4087;AN_fin_male=7896;AF_fin_male=0.517604;nhomalt_fin_male=1083;AC_oth_female=579;AN_oth_female=1098;AF_oth_female=0.527322;nhomalt_oth_female=154;AC_ami=619;AN_ami=896;AF_ami=0.690848;nhomalt_ami=210;AC_oth=1111;AN_oth=2148;AF_oth=0.517225;nhomalt_oth=292;AC_male=34754;AN_male=69252;AF_male=0.501848;nhomalt_male=9235;AC_ami_female=329;AN_ami_female=470;AF_ami_female=0.7;nhomalt_ami_female=112;AC_afr=13375;AN_afr=41914;AF_afr=0.319106;nhomalt_afr=2129;AC_eas_male=1025;AN_eas_male=1680;AF_eas_male=0.610119;nhomalt_eas_male=308;AC_sas=1597;AN_sas=3048;AF_sas=0.52395;nhomalt_sas=416;AC_nfe_female=21887;AN_nfe_female=37350;AF_nfe_female=0.585997;nhomalt_nfe_female=6452;AC_asj_male=808;AN_asj_male=1556;AF_asj_male=0.51928;nhomalt_asj_male=209;AC_raw=71858;AN_raw=143310;AF_raw=0.501417;nhomalt_raw=19149;AC_oth_male=532;AN_oth_male=1050;AF_oth_male=0.506667;nhomalt_oth_male=138;AC_nfe_male=15810;AN_nfe_male=27152;AF_nfe_male=0.582278;nhomalt_nfe_male=4593;AC_asj=1679;AN_asj=3314;AF_asj=0.506639;nhomalt_asj=431;AC_amr_male=4780;AN_amr_male=7716;AF_amr_male=0.619492;nhomalt_amr_male=1491;nhomalt=19096;AC_amr_female=3598;AN_amr_female=5894;AF_amr_female=0.610451;nhomalt_amr_female=1118;AC_sas_female=299;AN_sas_female=566;AF_sas_female=0.528269;nhomalt_sas_female=84;AC_fin=5366;AN_fin=10396;AF_fin=0.51616;nhomalt_fin=1409;AC_afr_female=7251;AN_afr_female=22620;AF_afr_female=0.320557;nhomalt_afr_female=1146;AC_sas_male=1298;AN_sas_male=2482;AF_sas_male=0.522965;nhomalt_sas_male=332;AC_amr=8378;AN_amr=13610;AF_amr=0.615577;nhomalt_amr=2609;AC_nfe=37697;AN_nfe=64502;AF_nfe=0.584431;nhomalt_nfe=11045;AC_eas=1874;AN_eas=3118;AF_eas=0.601026;nhomalt_eas=555;AC_ami_male=290;AN_ami_male=426;AF_ami_male=0.680751;nhomalt_ami_male=98;AC_fin_female=1279;AN_fin_female=2500;AF_fin_female=0.5116;nhomalt_fin_female=326;faf95_afr=0.31458;faf99_afr=0.31458;faf95_sas=0.502572;faf99_sas=0.502572;faf95_adj=0.498482;faf99_adj=0.498483;faf95_amr=0.604556;faf99_amr=0.604556;faf95_nfe=0.579489;faf99_nfe=0.579489;faf95_eas=0.578372;faf99_eas=0.578373;vep=T|intergenic_variant|MODIFIER|||Intergenic|||||
chr5	174814182	rs7721551	T	C	71254000	PASS	AC=72948;AN=142806;AF=0.510819;variant_type=snv;n_alt_alleles=1;ReadPosRankSum=0.311;MQRankSum=-0.031;RAW_MQ=1.26698e+10;DP=3467805;MQ_DP=3519960;VarDP=3467805;MQ=59.9951;QD=20.5473;FS=0;SB=559478,552945,1188484,1166898;InbreedingCoeff=0.0560453;AS_VQSLOD=23.5219;POSITIVE_TRAIN_SITE;culprit=AS_FS;SOR=0.7;AC_asj_female=1096;AN_asj_female=1760;AF_asj_female=0.622727;nhomalt_asj_female=336;AC_eas_female=650;AN_eas_female=1448;AF_eas_female=0.448895;nhomalt_eas_female=149;AC_afr_male=12856;AN_afr_male=19216;AF_afr_male=0.669026;nhomalt_afr_male=4343;AC_female=37993;AN_female=73660;AF_female=0.515789;nhomalt_female=10215;AC_fin_male=2665;AN_fin_male=7896;AF_fin_male=0.337513;nhomalt_fin_male=437;AC_oth_female=556;AN_oth_female=1094;AF_oth_female=0.508227;nhomalt_oth_female=148;AC_ami=345;AN_ami=900;AF_ami=0.383333;nhomalt_ami=64;AC_oth=1123;AN_oth=2138;AF_oth=0.525257;nhomalt_oth=304;AC_male=34955;AN_male=69146;AF_male=0.505525;nhomalt_male=9409;AC_ami_female=190;AN_ami_female=470;AF_ami_female=0.404255;nhomalt_ami_female=35;AC_afr=27804;AN_afr=41798;AF_afr=0.665199;nhomalt_afr=9314;AC_eas_male=733;AN_eas_male=1680;AF_eas_male=0.43631;nhomalt_eas_male=183;AC_sas=1559;AN_sas=3034;AF_sas=0.513843;nhomalt_sas=394;AC_nfe_female=16550;AN_nfe_female=37350;AF_nfe_female=0.443106;nhomalt_nfe_female=3650;AC_asj_male=967;AN_asj_male=1560;AF_asj_male=0.619872;nhomalt_asj_male=290;AC_raw=73263;AN_raw=143312;AF_raw=0.511213;nhomalt_raw=19730;AC_oth_male=567;AN_oth_male=1044;AF_oth_male=0.543103;nhomalt_oth_male=156;AC_nfe_male=12041;AN_nfe_male=27134;AF_nfe_male=0.443761;nhomalt_nfe_male=2731;AC_asj=2063;AN_asj=3320;AF_asj=0.621386;nhomalt_asj=626;AC_amr_male=3696;AN_amr_male=7712;AF_amr_male=0.479253;nhomalt_amr_male=916;nhomalt=19624;AC_amr_female=2830;AN_amr_female=5902;AF_amr_female=0.479498;nhomalt_amr_female=684;AC_sas_female=284;AN_sas_female=560;AF_sas_female=0.507143;nhomalt_sas_female=70;AC_fin=3554;AN_fin=10390;AF_fin=0.34206;nhomalt_fin=609;AC_afr_female=14948;AN_afr_female=22582;AF_afr_female=0.661943;nhomalt_afr_female=4971;AC_sas_male=1275;AN_sas_male=2474;AF_sas_male=0.51536;nhomalt_sas_male=324;AC_amr=6526;AN_amr=13614;AF_amr=0.479359;nhomalt_amr=1600;AC_nfe=28591;AN_nfe=64484;AF_nfe=0.443381;nhomalt_nfe=6381;AC_eas=1383;AN_eas=3128;AF_eas=0.442136;nhomalt_eas=332;AC_ami_male=155;AN_ami_male=430;AF_ami_male=0.360465;nhomalt_ami_male=29;AC_fin_female=889;AN_fin_female=2494;AF_fin_female=0.356455;nhomalt_fin_female=172;faf95_afr=0.65865;faf99_afr=0.65865;faf95_sas=0.492625;faf99_sas=0.492626;faf95_adj=0.507711;faf99_adj=0.507712;faf95_amr=0.469641;faf99_amr=0.46964;faf95_nfe=0.439077;faf99_nfe=0.439076;faf95_eas=0.422763;faf99_eas=0.422763;vep=C|intron_variant&non_coding_transcript_variant|MODIFIER|AC113346.2|ENSG00000251670|Transcript|ENST00000502684|lincRNA||1/3|
chr5	174893624	rs6884951	G	A	79668400	PASS	AC=78202;AN=142870;AF=0.547365;variant_type=snv;n_alt_alleles=1;ReadPosRankSum=0.311;MQRankSum=0;RAW_MQ=1.36996e+10;DP=3741877;MQ_DP=3806472;VarDP=3741877;MQ=59.9919;QD=21.291;FS=9.64327e-16;SB=601109,559400,1350425,1230943;InbreedingCoeff=0.0209881;AS_VQSLOD=23.0652;POSITIVE_TRAIN_SITE;culprit=AS_FS;SOR=0.714;AC_asj_female=903;AN_asj_female=1756;AF_asj_female=0.514237;nhomalt_asj_female=230;AC_eas_female=358;AN_eas_female=1446;AF_eas_female=0.24758;nhomalt_eas_female=46;AC_afr_male=10216;AN_afr_male=19278;AF_afr_male=0.52993;nhomalt_afr_male=2665;AC_female=40663;AN_female=73660;AF_female=0.552036;nhomalt_female=11365;AC_fin_male=4517;AN_fin_male=7890;AF_fin_male=0.572497;nhomalt_fin_male=1301;AC_oth_female=587;AN_oth_female=1100;AF_oth_female=0.533636;nhomalt_oth_female=163;AC_ami=712;AN_ami=898;AF_ami=0.792873;nhomalt_ami=286;AC_oth=1169;AN_oth=2154;AF_oth=0.542711;nhomalt_oth=328;AC_male=37539;AN_male=69210;AF_male=0.542393;nhomalt_male=10399;AC_ami_female=364;AN_ami_female=470;AF_ami_female=0.774468;nhomalt_ami_female=142;AC_afr=22122;AN_afr=41874;AF_afr=0.528299;nhomalt_afr=5804;AC_eas_male=397;AN_eas_male=1674;AF_eas_male=0.237157;nhomalt_eas_male=44;AC_sas=1005;AN_sas=3042;AF_sas=0.330375;nhomalt_sas=174;AC_nfe_female=21740;AN_nfe_female=37348;AF_nfe_female=0.582093;nhomalt_nfe_female=6312;AC_asj_male=754;AN_asj_male=1560;AF_asj_male=0.483333;nhomalt_asj_male=184;AC_raw=78464;AN_raw=143314;AF_raw=0.547497;nhomalt_raw=21852;AC_oth_male=582;AN_oth_male=1054;AF_oth_male=0.552182;nhomalt_oth_male=165;AC_nfe_male=15850;AN_nfe_male=27126;AF_nfe_male=0.58431;nhomalt_nfe_male=4656;AC_asj=1657;AN_asj=3316;AF_asj=0.499698;nhomalt_asj=414;AC_amr_male=4056;AN_amr_male=7722;AF_amr_male=0.525253;nhomalt_amr_male=1091;nhomalt=21764;AC_amr_female=3156;AN_amr_female=5878;AF_amr_female=0.536917;nhomalt_amr_female=870;AC_sas_female=186;AN_sas_female=564;AF_sas_female=0.329787;nhomalt_sas_female=25;AC_fin=5980;AN_fin=10392;AF_fin=0.575443;nhomalt_fin=1739;AC_afr_female=11906;AN_afr_female=22596;AF_afr_female=0.526907;nhomalt_afr_female=3139;AC_sas_male=819;AN_sas_male=2478;AF_sas_male=0.330508;nhomalt_sas_male=149;AC_amr=7212;AN_amr=13600;AF_amr=0.530294;nhomalt_amr=1961;AC_nfe=37590;AN_nfe=64474;AF_nfe=0.583026;nhomalt_nfe=10968;AC_eas=755;AN_eas=3120;AF_eas=0.241987;nhomalt_eas=90;AC_ami_male=348;AN_ami_male=428;AF_ami_male=0.813084;nhomalt_ami_male=144;AC_fin_female=1463;AN_fin_female=2502;AF_fin_female=0.584732;nhomalt_fin_female=438;faf95_afr=0.52247;faf99_afr=0.52247;faf95_sas=0.313422;faf99_sas=0.313422;faf95_adj=0.544148;faf99_adj=0.544148;faf95_amr=0.520064;faf99_amr=0.520064;faf95_nfe=0.578088;faf99_nfe=0.578088;faf95_eas=0.227685;faf99_eas=0.227685;vep=A|intergenic_variant|MODIFIER|||Intergenic|||||
chr5	174987633	rs6859877	T	C	94221800	PASS	AC=88500;AN=143098;AF=0.618457;variant_type=snv;n_alt_alleles=1;ReadPosRankSum=0.347;MQRankSum=-0.026;RAW_MQ=1.50905e+10;DP=4154563;MQ_DP=4192288;VarDP=4154563;MQ=59.9966;QD=22.6791;FS=9.64327e-16;SB=523121,575583,1437191,1618668;InbreedingCoeff=0.116199;AS_VQSLOD=24.1723;POSITIVE_TRAIN_SITE;culprit=AS_FS;SOR=0.717;AC_asj_female=937;AN_asj_female=1760;AF_asj_female=0.532386;nhomalt_asj_female=249;AC_eas_female=959;AN_eas_female=1446;AF_eas_female=0.663209;nhomalt_eas_female=319;AC_afr_male=16398;AN_afr_male=19310;AF_afr_male=0.849197;nhomalt_afr_male=6982;AC_female=45502;AN_female=73766;AF_female=0.616842;nhomalt_female=15086;AC_fin_male=3772;AN_fin_male=7928;AF_fin_male=0.475782;nhomalt_fin_male=901;AC_oth_female=711;AN_oth_female=1096;AF_oth_female=0.648723;nhomalt_oth_female=233;AC_ami=490;AN_ami=896;AF_ami=0.546875;nhomalt_ami=135;AC_oth=1394;AN_oth=2148;AF_oth=0.648976;nhomalt_oth=462;AC_male=42998;AN_male=69332;AF_male=0.620175;nhomalt_male=14239;AC_ami_female=260;AN_ami_female=466;AF_ami_female=0.55794;nhomalt_ami_female=69;AC_afr=35583;AN_afr=41988;AF_afr=0.847456;nhomalt_afr=15117;AC_eas_male=1160;AN_eas_male=1682;AF_eas_male=0.689655;nhomalt_eas_male=399;AC_sas=1726;AN_sas=3036;AF_sas=0.568511;nhomalt_sas=488;AC_nfe_female=17842;AN_nfe_female=37368;AF_nfe_female=0.477467;nhomalt_nfe_female=4279;AC_asj_male=863;AN_asj_male=1562;AF_asj_male=0.552497;nhomalt_asj_male=241;AC_raw=88692;AN_raw=143374;AF_raw=0.618606;nhomalt_raw=29398;AC_oth_male=683;AN_oth_male=1052;AF_oth_male=0.64924;nhomalt_oth_male=229;AC_nfe_male=13148;AN_nfe_male=27156;AF_nfe_male=0.484166;nhomalt_nfe_male=3170;AC_asj=1800;AN_asj=3322;AF_asj=0.541842;nhomalt_asj=490;AC_amr_male=5340;AN_amr_male=7740;AF_amr_male=0.689922;nhomalt_amr_male=1853;nhomalt=29325;AC_amr_female=4082;AN_amr_female=5896;AF_amr_female=0.692334;nhomalt_amr_female=1419;AC_sas_female=322;AN_sas_female=564;AF_sas_female=0.570922;nhomalt_sas_female=90;AC_fin=4976;AN_fin=10420;AF_fin=0.477543;nhomalt_fin=1194;AC_afr_female=19185;AN_afr_female=22678;AF_afr_female=0.845974;nhomalt_afr_female=8135;AC_sas_male=1404;AN_sas_male=2472;AF_sas_male=0.567961;nhomalt_sas_male=398;AC_amr=9422;AN_amr=13636;AF_amr=0.690965;nhomalt_amr=3272;AC_nfe=30990;AN_nfe=64524;AF_nfe=0.480286;nhomalt_nfe=7449;AC_eas=2119;AN_eas=3128;AF_eas=0.67743;nhomalt_eas=718;AC_ami_male=230;AN_ami_male=430;AF_ami_male=0.534884;nhomalt_ami_male=66;AC_fin_female=1204;AN_fin_female=2492;AF_fin_female=0.483146;nhomalt_fin_female=293;faf95_afr=0.84008;faf99_afr=0.84008;faf95_sas=0.546191;faf99_sas=0.546191;faf95_adj=0.615041;faf99_adj=0.615041;faf95_amr=0.679298;faf99_amr=0.679297;faf95_nfe=0.475807;faf99_nfe=0.475807;faf95_eas=0.653406;faf99_eas=0.653406;vep=C|intron_variant&non_coding_transcript_variant|MODIFIER|LINC01951|ENSG00000204754|Transcript|ENST00000377300|lincRNA||1/2|,C|downstream_gene_variant|MODIFIER|AC008413.2|ENSG00000249403|Transcript|ENST00000507398|lincRNA|||
chr5	175048565	rs7723710	C	T	44818700	PASS	AC=42791;AN=142994;AF=0.29925;variant_type=snv;n_alt_alleles=1;ReadPosRankSum=0.362;MQRankSum=-0.019;RAW_MQ=9.30902e+09;DP=2560170;MQ_DP=2586144;VarDP=2560170;MQ=59.9965;QD=17.5061;FS=0;SB=489958,544751,723297,802181;InbreedingCoeff=0.0207586;AS_VQSLOD=22.8661;NEGATIVE_TRAIN_SITE;POSITIVE_TRAIN_SITE;culprit=AS_FS;SOR=0.691;AC_asj_female=476;AN_asj_female=1762;AF_asj_female=0.270148;nhomalt_asj_female=59;AC_eas_female=730;AN_eas_female=1442;AF_eas_female=0.506241;nhomalt_eas_female=185;AC_afr_male=5362;AN_afr_male=19284;AF_afr_male=0.278054;nhomalt_afr_male=756;AC_female=21667;AN_female=73724;AF_female=0.293893;nhomalt_female=3278;AC_fin_male=2282;AN_fin_male=7906;AF_fin_male=0.288642;nhomalt_fin_male=335;AC_oth_female=376;AN_oth_female=1098;AF_oth_female=0.342441;nhomalt_oth_female=65;AC_ami=396;AN_ami=898;AF_ami=0.44098;nhomalt_ami=78;AC_oth=721;AN_oth=2148;AF_oth=0.335661;nhomalt_oth=124;AC_male=21124;AN_male=69270;AF_male=0.304952;nhomalt_male=3433;AC_ami_female=206;AN_ami_female=468;AF_ami_female=0.440171;nhomalt_ami_female=42;AC_afr=11784;AN_afr=41908;AF_afr=0.281187;nhomalt_afr=1637;AC_eas_male=853;AN_eas_male=1674;AF_eas_male=0.509558;nhomalt_eas_male=217;AC_sas=994;AN_sas=3032;AF_sas=0.327836;nhomalt_sas=174;AC_nfe_female=10074;AN_nfe_female=37374;AF_nfe_female=0.269546;nhomalt_nfe_female=1363;AC_asj_male=431;AN_asj_male=1560;AF_asj_male=0.276282;nhomalt_asj_male=67;AC_raw=42912;AN_raw=143326;AF_raw=0.299401;nhomalt_raw=6736;AC_oth_male=345;AN_oth_male=1050;AF_oth_male=0.328571;nhomalt_oth_male=59;AC_nfe_male=7464;AN_nfe_male=27158;AF_nfe_male=0.274836;nhomalt_nfe_male=1043;AC_asj=907;AN_asj=3322;AF_asj=0.273028;nhomalt_asj=126;AC_amr_male=3388;AN_amr_male=7740;AF_amr_male=0.437726;nhomalt_amr_male=776;nhomalt=6711;AC_amr_female=2493;AN_amr_female=5892;AF_amr_female=0.423116;nhomalt_amr_female=549;AC_sas_female=185;AN_sas_female=564;AF_sas_female=0.328014;nhomalt_sas_female=30;AC_fin=2987;AN_fin=10406;AF_fin=0.287046;nhomalt_fin=439;AC_afr_female=6422;AN_afr_female=22624;AF_afr_female=0.283858;nhomalt_afr_female=881;AC_sas_male=809;AN_sas_male=2468;AF_sas_male=0.327796;nhomalt_sas_male=144;AC_amr=5881;AN_amr=13632;AF_amr=0.431411;nhomalt_amr=1325;AC_nfe=17538;AN_nfe=64532;AF_nfe=0.271772;nhomalt_nfe=2406;AC_eas=1583;AN_eas=3116;AF_eas=0.508023;nhomalt_eas=402;AC_ami_male=190;AN_ami_male=430;AF_ami_male=0.44186;nhomalt_ami_male=36;AC_fin_female=705;AN_fin_female=2500;AF_fin_female=0.282;nhomalt_fin_female=104;faf95_afr=0.27694;faf99_afr=0.27694;faf95_sas=0.310921;faf99_sas=0.310922;faf95_adj=0.296874;faf99_adj=0.296874;faf95_amr=0.4222;faf99_amr=0.422199;faf95_nfe=0.268405;faf99_nfe=0.268405;faf95_eas=0.487204;faf99_eas=0.487204;vep=T|intergenic_variant|MODIFIER|||Intergenic|||||
chr5	175123291	rs3105418	T	C	104069000	PASS	AC=101041;AN=143028;AF=0.706442;variant_type=snv;n_alt_alleles=1;ReadPosRankSum=0.326;MQRankSum=-0.015;RAW_MQ=1.61114e+10;DP=4407154;MQ_DP=4475798;VarDP=4407154;MQ=59.9972;QD=23.6137;FS=0;SB=526471,446659,1881515,1552509;InbreedingCoeff=0.0759084;AS_VQSLOD=24.02;POSITIVE_TRAIN_SITE;culprit=AS_FS;SOR=0.721;AC_asj_female=1144;AN_asj_female=1762;AF_asj_female=0.649262;nhomalt_asj_female=378;AC_eas_female=1027;AN_eas_female=1442;AF_eas_female=0.712205;nhomalt_eas_female=374;AC_afr_male=17135;AN_afr_male=19296;AF_afr_male=0.888008;nhomalt_afr_male=7618;AC_female=52128;AN_female=73740;AF_female=0.706916;nhomalt_female=19070;AC_fin_male=5222;AN_fin_male=7914;AF_fin_male=0.659843;nhomalt_fin_male=1691;AC_oth_female=796;AN_oth_female=1096;AF_oth_female=0.726277;nhomalt_oth_female=296;AC_ami=570;AN_ami=900;AF_ami=0.633333;nhomalt_ami=179;AC_oth=1537;AN_oth=2148;AF_oth=0.715549;nhomalt_oth=557;AC_male=48913;AN_male=69288;AF_male=0.705938;nhomalt_male=17737;AC_ami_female=296;AN_ami_female=470;AF_ami_female=0.629787;nhomalt_ami_female=93;AC_afr=37200;AN_afr=41944;AF_afr=0.886897;nhomalt_afr=16521;AC_eas_male=1196;AN_eas_male=1682;AF_eas_male=0.711058;nhomalt_eas_male=425;AC_sas=1532;AN_sas=3026;AF_sas=0.506279;nhomalt_sas=390;AC_nfe_female=22618;AN_nfe_female=37366;AF_nfe_female=0.60531;nhomalt_nfe_female=6863;AC_asj_male=1057;AN_asj_male=1562;AF_asj_male=0.676697;nhomalt_asj_male=359;AC_raw=101262;AN_raw=143376;AF_raw=0.706269;nhomalt_raw=36888;AC_oth_male=741;AN_oth_male=1052;AF_oth_male=0.704373;nhomalt_oth_male=261;AC_nfe_male=16485;AN_nfe_male=27140;AF_nfe_male=0.607406;nhomalt_nfe_male=4986;AC_asj=2201;AN_asj=3324;AF_asj=0.662154;nhomalt_asj=737;AC_amr_male=5557;AN_amr_male=7740;AF_amr_male=0.717959;nhomalt_amr_male=1990;nhomalt=36807;AC_amr_female=4324;AN_amr_female=5898;AF_amr_female=0.73313;nhomalt_amr_female=1591;AC_sas_female=286;AN_sas_female=554;AF_sas_female=0.516245;nhomalt_sas_female=69;AC_fin=6794;AN_fin=10418;AF_fin=0.652141;nhomalt_fin=2194;AC_afr_female=20065;AN_afr_female=22648;AF_afr_female=0.88595;nhomalt_afr_female=8903;AC_sas_male=1246;AN_sas_male=2472;AF_sas_male=0.504045;nhomalt_sas_male=321;AC_amr=9881;AN_amr=13638;AF_amr=0.72452;nhomalt_amr=3581;AC_nfe=39103;AN_nfe=64506;AF_nfe=0.606192;nhomalt_nfe=11849;AC_eas=2223;AN_eas=3124;AF_eas=0.711588;nhomalt_eas=799;AC_ami_male=274;AN_ami_male=430;AF_ami_male=0.637209;nhomalt_ami_male=86;AC_fin_female=1572;AN_fin_female=2504;AF_fin_female=0.627796;nhomalt_fin_female=503;faf95_afr=0.879346;faf99_afr=0.879346;faf95_sas=0.485192;faf99_sas=0.485192;faf95_adj=0.702783;faf99_adj=0.702783;faf95_amr=0.712572;faf99_amr=0.712572;faf95_nfe=0.601157;faf99_nfe=0.601158;faf95_eas=0.686946;faf99_eas=0.686946;vep=C|regulatory_region_variant|MODIFIER|||RegulatoryFeature|ENSR00000778617|TF_binding_site|||,C|intergenic_variant|MODIFIER|||Intergenic|||||
chr5	175232419	rs1549221	G	A	67714100	PASS	AC=68335;AN=142938;AF=0.478074;variant_type=snv;n_alt_alleles=1;ReadPosRankSum=0.332;MQRankSum=-0.024;RAW_MQ=1.20369e+10;DP=3307926;MQ_DP=3343874;VarDP=3307926;MQ=59.9975;QD=20.4703;FS=1.92865e-15;SB=589579,491743,1217051,1009553;InbreedingCoeff=0.131798;AS_VQSLOD=23.5591;POSITIVE_TRAIN_SITE;culprit=AS_FS;SOR=0.699;AC_asj_female=546;AN_asj_female=1756;AF_asj_female=0.310934;nhomalt_asj_female=86;AC_eas_female=435;AN_eas_female=1448;AF_eas_female=0.300414;nhomalt_eas_female=74;AC_afr_male=14317;AN_afr_male=19270;AF_afr_male=0.742968;nhomalt_afr_male=5311;AC_female=35834;AN_female=73686;AF_female=0.486307;nhomalt_female=9882;AC_fin_male=3074;AN_fin_male=7920;AF_fin_male=0.388131;nhomalt_fin_male=613;AC_oth_female=481;AN_oth_female=1098;AF_oth_female=0.438069;nhomalt_oth_female=112;AC_ami=344;AN_ami=900;AF_ami=0.382222;nhomalt_ami=73;AC_oth=925;AN_oth=2150;AF_oth=0.430233;nhomalt_oth=212;AC_male=32501;AN_male=69252;AF_male=0.469315;nhomalt_male=8798;AC_ami_female=187;AN_ami_female=470;AF_ami_female=0.397872;nhomalt_ami_female=41;AC_afr=31130;AN_afr=41890;AF_afr=0.743137;nhomalt_afr=11584;AC_eas_male=528;AN_eas_male=1682;AF_eas_male=0.313912;nhomalt_eas_male=82;AC_sas=1015;AN_sas=3026;AF_sas=0.335426;nhomalt_sas=174;AC_nfe_female=14654;AN_nfe_female=37340;AF_nfe_female=0.392448;nhomalt_nfe_female=2849;AC_asj_male=499;AN_asj_male=1560;AF_asj_male=0.319872;nhomalt_asj_male=88;AC_raw=68554;AN_raw=143354;AF_raw=0.478215;nhomalt_raw=18749;AC_oth_male=444;AN_oth_male=1052;AF_oth_male=0.422053;nhomalt_oth_male=100;AC_nfe_male=10625;AN_nfe_male=27132;AF_nfe_male=0.391604;nhomalt_nfe_male=2114;AC_asj=1045;AN_asj=3316;AF_asj=0.315139;nhomalt_asj=174;AC_amr_male=2018;AN_amr_male=7740;AF_amr_male=0.260724;nhomalt_amr_male=313;nhomalt=18680;AC_amr_female=1492;AN_amr_female=5888;AF_amr_female=0.253397;nhomalt_amr_female=197;AC_sas_female=176;AN_sas_female=560;AF_sas_female=0.314286;nhomalt_sas_female=29;AC_fin=4124;AN_fin=10426;AF_fin=0.39555;nhomalt_fin=834;AC_afr_female=16813;AN_afr_female=22620;AF_afr_female=0.74328;nhomalt_afr_female=6273;AC_sas_male=839;AN_sas_male=2466;AF_sas_male=0.340227;nhomalt_sas_male=145;AC_amr=3510;AN_amr=13628;AF_amr=0.257558;nhomalt_amr=510;AC_nfe=25279;AN_nfe=64472;AF_nfe=0.392093;nhomalt_nfe=4963;AC_eas=963;AN_eas=3130;AF_eas=0.307668;nhomalt_eas=156;AC_ami_male=157;AN_ami_male=430;AF_ami_male=0.365116;nhomalt_ami_male=32;AC_fin_female=1050;AN_fin_female=2506;AF_fin_female=0.418994;nhomalt_fin_female=221;faf95_afr=0.736222;faf99_afr=0.736222;faf95_sas=0.318298;faf99_sas=0.318298;faf95_adj=0.47507;faf99_adj=0.47507;faf95_amr=0.250449;faf99_amr=0.250448;faf95_nfe=0.388045;faf99_nfe=0.388045;faf95_eas=0.291543;faf99_eas=0.291543;vep=A|intergenic_variant|MODIFIER|||Intergenic|||||
chr5	175329700	rs2471015	C	A	72073800	PASS	AC=68573;AN=142928;AF=0.479773;variant_type=snv;n_alt_alleles=1;ReadPosRankSum=0.318;MQRankSum=-0.043;RAW_MQ=1.28411e+10;DP=3537371;MQ_DP=3567302;VarDP=3537371;MQ=59.9972;QD=20.375;FS=0;SB=572061,590279,1157862,1217169;InbreedingCoeff=0.0779359;AS_VQSLOD=23.2421;POSITIVE_TRAIN_SITE;culprit=AS_FS;SOR=0.712;AC_asj_female=828;AN_asj_female=1762;AF_asj_female=0.469921;nhomalt_asj_female=196;AC_eas_female=636;AN_eas_female=1444;AF_eas_female=0.440443;nhomalt_eas_female=154;AC_afr_male=12670;AN_afr_male=19252;AF_afr_male=0.658113;nhomalt_afr_male=4181;AC_female=35506;AN_female=73732;AF_female=0.481555;nhomalt_female=9276;AC_fin_male=2269;AN_fin_male=7874;AF_fin_male=0.288164;nhomalt_fin_male=319;AC_oth_female=524;AN_oth_female=1096;AF_oth_female=0.478102;nhomalt_oth_female=133;AC_ami=320;AN_ami=892;AF_ami=0.358744;nhomalt_ami=53;AC_oth=1089;AN_oth=2146;AF_oth=0.507456;nhomalt_oth=286;AC_male=33067;AN_male=69196;AF_male=0.477874;nhomalt_male=8553;AC_ami_female=180;AN_ami_female=466;AF_ami_female=0.386266;nhomalt_ami_female=34;AC_afr=27555;AN_afr=41890;AF_afr=0.657794;nhomalt_afr=9084;AC_eas_male=785;AN_eas_male=1682;AF_eas_male=0.466706;nhomalt_eas_male=179;AC_sas=1279;AN_sas=3022;AF_sas=0.42323;nhomalt_sas=270;AC_nfe_female=14183;AN_nfe_female=37364;AF_nfe_female=0.37959;nhomalt_nfe_female=2765;AC_asj_male=769;AN_asj_male=1562;AF_asj_male=0.492318;nhomalt_asj_male=188;AC_raw=68770;AN_raw=143302;AF_raw=0.479896;nhomalt_raw=17895;AC_oth_male=565;AN_oth_male=1050;AF_oth_male=0.538095;nhomalt_oth_male=153;AC_nfe_male=10359;AN_nfe_male=27148;AF_nfe_male=0.381575;nhomalt_nfe_male=1992;AC_asj=1597;AN_asj=3324;AF_asj=0.480445;nhomalt_asj=384;AC_amr_male=4458;AN_amr_male=7740;AF_amr_male=0.575969;nhomalt_amr_male=1302;nhomalt=17829;AC_amr_female=3302;AN_amr_female=5898;AF_amr_female=0.559851;nhomalt_amr_female=930;AC_sas_female=227;AN_sas_female=560;AF_sas_female=0.405357;nhomalt_sas_female=50;AC_fin=3010;AN_fin=10378;AF_fin=0.290037;nhomalt_fin=430;AC_afr_female=14885;AN_afr_female=22638;AF_afr_female=0.657523;nhomalt_afr_female=4903;AC_sas_male=1052;AN_sas_male=2462;AF_sas_male=0.427295;nhomalt_sas_male=220;AC_amr=7760;AN_amr=13638;AF_amr=0.568998;nhomalt_amr=2232;AC_nfe=24542;AN_nfe=64512;AF_nfe=0.380425;nhomalt_nfe=4757;AC_eas=1421;AN_eas=3126;AF_eas=0.454575;nhomalt_eas=333;AC_ami_male=140;AN_ami_male=426;AF_ami_male=0.328638;nhomalt_ami_male=19;AC_fin_female=741;AN_fin_female=2504;AF_fin_female=0.295927;nhomalt_fin_female=111;faf95_afr=0.651289;faf99_afr=0.651289;faf95_sas=0.403953;faf99_sas=0.403953;faf95_adj=0.476763;faf99_adj=0.476763;faf95_amr=0.558416;faf99_amr=0.558415;faf95_nfe=0.37644;faf99_nfe=0.376439;faf95_eas=0.434923;faf99_eas=0.434922;vep=A|intergenic_variant|MODIFIER|||Intergenic|||||
chr5	175351675	rs251934	A	G	48463700	PASS	AC=48647;AN=143076;AF=0.340008;variant_type=snv;n_alt_alleles=1;ReadPosRankSum=0.349;MQRankSum=-0.017;RAW_MQ=1.02366e+10;DP=2818746;MQ_DP=2843770;VarDP=2818746;MQ=59.997;QD=17.1934;FS=0;SB=555357,540404,878125,844860;InbreedingCoeff=0.0347352;AS_VQSLOD=22.9145;POSITIVE_TRAIN_SITE;culprit=AS_FS;SOR=0.705;AC_asj_female=684;AN_asj_female=1762;AF_asj_female=0.388195;nhomalt_asj_female=134;AC_eas_female=181;AN_eas_female=1444;AF_eas_female=0.125346;nhomalt_eas_female=13;AC_afr_male=4575;AN_afr_male=19294;AF_afr_male=0.23712;nhomalt_afr_male=519;AC_female=25192;AN_female=73778;AF_female=0.341457;nhomalt_female=4583;AC_fin_male=3240;AN_fin_male=7916;AF_fin_male=0.409298;nhomalt_fin_male=695;AC_oth_female=362;AN_oth_female=1100;AF_oth_female=0.329091;nhomalt_oth_female=65;AC_ami=322;AN_ami=900;AF_ami=0.357778;nhomalt_ami=56;AC_oth=749;AN_oth=2152;AF_oth=0.348048;nhomalt_oth=129;AC_male=23455;AN_male=69298;AF_male=0.338466;nhomalt_male=4231;AC_ami_female=176;AN_ami_female=470;AF_ami_female=0.374468;nhomalt_ami_female=30;AC_afr=9820;AN_afr=41962;AF_afr=0.234021;nhomalt_afr=1131;AC_eas_male=199;AN_eas_male=1684;AF_eas_male=0.118171;nhomalt_eas_male=10;AC_sas=852;AN_sas=3040;AF_sas=0.280263;nhomalt_sas=125;AC_nfe_female=15311;AN_nfe_female=37370;AF_nfe_female=0.409714;nhomalt_nfe_female=3130;AC_asj_male=589;AN_asj_male=1556;AF_asj_male=0.378535;nhomalt_asj_male=106;AC_raw=48759;AN_raw=143336;AF_raw=0.340173;nhomalt_raw=8852;AC_oth_male=387;AN_oth_male=1052;AF_oth_male=0.367871;nhomalt_oth_male=64;AC_nfe_male=10963;AN_nfe_male=27156;AF_nfe_male=0.403705;nhomalt_nfe_male=2229;AC_asj=1273;AN_asj=3318;AF_asj=0.383665;nhomalt_asj=240;AC_amr_male=2648;AN_amr_male=7732;AF_amr_male=0.342473;nhomalt_amr_male=476;nhomalt=8814;AC_amr_female=2044;AN_amr_female=5898;AF_amr_female=0.346558;nhomalt_amr_female=356;AC_sas_female=144;AN_sas_female=562;AF_sas_female=0.256228;nhomalt_sas_female=19;AC_fin=4285;AN_fin=10420;AF_fin=0.411228;nhomalt_fin=919;AC_afr_female=5245;AN_afr_female=22668;AF_afr_female=0.231383;nhomalt_afr_female=612;AC_sas_male=708;AN_sas_male=2478;AF_sas_male=0.285714;nhomalt_sas_male=106;AC_amr=4692;AN_amr=13630;AF_amr=0.344241;nhomalt_amr=832;AC_nfe=26274;AN_nfe=64526;AF_nfe=0.407185;nhomalt_nfe=5359;AC_eas=380;AN_eas=3128;AF_eas=0.121483;nhomalt_eas=23;AC_ami_male=146;AN_ami_male=430;AF_ami_male=0.339535;nhomalt_ami_male=26;AC_fin_female=1045;AN_fin_female=2504;AF_fin_female=0.417332;nhomalt_fin_female=224;faf95_afr=0.23015;faf99_afr=0.23015;faf95_sas=0.264658;faf99_sas=0.264659;faf95_adj=0.337476;faf99_adj=0.337476;faf95_amr=0.336015;faf99_amr=0.336016;faf95_nfe=0.403061;faf99_nfe=0.403061;faf95_eas=0.111417;faf99_eas=0.111417;vep=G|intergenic_variant|MODIFIER|||Intergenic|||||
chr5	175466554	rs1508763	T	C	66850400	PASS	AC=64588;AN=142974;AF=0.451746;variant_type=snv;n_alt_alleles=1;ReadPosRankSum=0.347;MQRankSum=-0.021;RAW_MQ=1.24987e+10;DP=3443527;MQ_DP=3472145;VarDP=3443527;MQ=59.9974;QD=19.4134;FS=0;SB=598993,618956,1098251,1127327;InbreedingCoeff=0.00997021;AS_VQSLOD=23.7323;POSITIVE_TRAIN_SITE;culprit=AS_FS;SOR=0.687;AC_asj_female=687;AN_asj_female=1758;AF_asj_female=0.390785;nhomalt_asj_female=138;AC_eas_female=664;AN_eas_female=1446;AF_eas_female=0.459198;nhomalt_eas_female=160;AC_afr_male=8695;AN_afr_male=19280;AF_afr_male=0.450985;nhomalt_afr_male=1959;AC_female=33339;AN_female=73736;AF_female=0.45214;nhomalt_female=7607;AC_fin_male=3697;AN_fin_male=7922;AF_fin_male=0.466675;nhomalt_fin_male=858;AC_oth_female=506;AN_oth_female=1100;AF_oth_female=0.46;nhomalt_oth_female=110;AC_ami=412;AN_ami=900;AF_ami=0.457778;nhomalt_ami=94;AC_oth=971;AN_oth=2150;AF_oth=0.451628;nhomalt_oth=214;AC_male=31249;AN_male=69238;AF_male=0.451327;nhomalt_male=7145;AC_ami_female=213;AN_ami_female=470;AF_ami_female=0.453191;nhomalt_ami_female=43;AC_afr=18851;AN_afr=41906;AF_afr=0.44984;nhomalt_afr=4255;AC_eas_male=747;AN_eas_male=1678;AF_eas_male=0.445173;nhomalt_eas_male=168;AC_sas=953;AN_sas=3036;AF_sas=0.3139;nhomalt_sas=172;AC_nfe_female=16979;AN_nfe_female=37366;AF_nfe_female=0.454397;nhomalt_nfe_female=3871;AC_asj_male=619;AN_asj_male=1562;AF_asj_male=0.396287;nhomalt_asj_male=136;AC_raw=64767;AN_raw=143342;AF_raw=0.451835;nhomalt_raw=14809;AC_oth_male=465;AN_oth_male=1050;AF_oth_male=0.442857;nhomalt_oth_male=104;AC_nfe_male=12417;AN_nfe_male=27126;AF_nfe_male=0.457753;nhomalt_nfe_male=2851;AC_asj=1306;AN_asj=3320;AF_asj=0.393373;nhomalt_asj=274;AC_amr_male=3651;AN_amr_male=7720;AF_amr_male=0.472927;nhomalt_amr_male=882;nhomalt=14752;AC_amr_female=2754;AN_amr_female=5898;AF_amr_female=0.466938;nhomalt_amr_female=669;AC_sas_female=194;AN_sas_female=566;AF_sas_female=0.342756;nhomalt_sas_female=36;AC_fin=4883;AN_fin=10428;AF_fin=0.468259;nhomalt_fin=1142;AC_afr_female=10156;AN_afr_female=22626;AF_afr_female=0.448864;nhomalt_afr_female=2296;AC_sas_male=759;AN_sas_male=2470;AF_sas_male=0.307287;nhomalt_sas_male=136;AC_amr=6405;AN_amr=13618;AF_amr=0.470333;nhomalt_amr=1551;AC_nfe=29396;AN_nfe=64492;AF_nfe=0.455808;nhomalt_nfe=6722;AC_eas=1411;AN_eas=3124;AF_eas=0.451665;nhomalt_eas=328;AC_ami_male=199;AN_ami_male=430;AF_ami_male=0.462791;nhomalt_ami_male=51;AC_fin_female=1186;AN_fin_female=2506;AF_fin_female=0.473264;nhomalt_fin_female=284;faf95_afr=0.444464;faf99_afr=0.444464;faf95_sas=0.297364;faf99_sas=0.297363;faf95_adj=0.448826;faf99_adj=0.448826;faf95_amr=0.460708;faf99_amr=0.460708;faf95_nfe=0.451443;faf99_nfe=0.451444;faf95_eas=0.432069;faf99_eas=0.43207;vep=C|regulatory_region_variant|MODIFIER|||RegulatoryFeature|ENSR00000778701|promoter_flanking_region|||,C|intergenic_variant|MODIFIER|||Intergenic|||||
chr5	175602271	rs870258	A	G	76338100	PASS	AC=72499;AN=143014;AF=0.506936;variant_type=snv;n_alt_alleles=1;ReadPosRankSum=0.326;MQRankSum=-0.02;RAW_MQ=1.34248e+10;DP=3691582;MQ_DP=3729596;VarDP=3691582;MQ=59.9962;QD=20.679;FS=0;SB=684319,500321,1451400,1055542;InbreedingCoeff=0.0283891;AS_VQSLOD=23.6054;NEGATIVE_TRAIN_SITE;POSITIVE_TRAIN_SITE;culprit=AS_FS;SOR=0.698;AC_asj_female=934;AN_asj_female=1762;AF_asj_female=0.530079;nhomalt_asj_female=248;AC_eas_female=735;AN_eas_female=1446;AF_eas_female=0.508299;nhomalt_eas_female=197;AC_afr_male=11462;AN_afr_male=19274;AF_afr_male=0.594687;nhomalt_afr_male=3417;AC_female=37122;AN_female=73706;AF_female=0.50365;nhomalt_female=9562;AC_fin_male=3223;AN_fin_male=7942;AF_fin_male=0.405817;nhomalt_fin_male=651;AC_oth_female=564;AN_oth_female=1098;AF_oth_female=0.513661;nhomalt_oth_female=147;AC_ami=355;AN_ami=900;AF_ami=0.394444;nhomalt_ami=73;AC_oth=1120;AN_oth=2150;AF_oth=0.52093;nhomalt_oth=295;AC_male=35377;AN_male=69308;AF_male=0.510432;nhomalt_male=9319;AC_ami_female=184;AN_ami_female=470;AF_ami_female=0.391489;nhomalt_ami_female=37;AC_afr=24974;AN_afr=41884;AF_afr=0.596266;nhomalt_afr=7445;AC_eas_male=878;AN_eas_male=1682;AF_eas_male=0.521998;nhomalt_eas_male=222;AC_sas=1805;AN_sas=3040;AF_sas=0.59375;nhomalt_sas=537;AC_nfe_female=16243;AN_nfe_female=37362;AF_nfe_female=0.434747;nhomalt_nfe_female=3511;AC_asj_male=798;AN_asj_male=1560;AF_asj_male=0.511538;nhomalt_asj_male=210;AC_raw=72699;AN_raw=143350;AF_raw=0.507143;nhomalt_raw=18943;AC_oth_male=556;AN_oth_male=1052;AF_oth_male=0.528517;nhomalt_oth_male=148;AC_nfe_male=11979;AN_nfe_male=27156;AF_nfe_male=0.441118;nhomalt_nfe_male=2657;AC_asj=1732;AN_asj=3322;AF_asj=0.521373;nhomalt_asj=458;AC_amr_male=4838;AN_amr_male=7738;AF_amr_male=0.625226;nhomalt_amr_male=1535;nhomalt=18881;AC_amr_female=3592;AN_amr_female=5894;AF_amr_female=0.609433;nhomalt_amr_female=1093;AC_sas_female=333;AN_sas_female=566;AF_sas_female=0.588339;nhomalt_sas_female=94;AC_fin=4248;AN_fin=10440;AF_fin=0.406897;nhomalt_fin=858;AC_afr_female=13512;AN_afr_female=22610;AF_afr_female=0.597612;nhomalt_afr_female=4028;AC_sas_male=1472;AN_sas_male=2474;AF_sas_male=0.594988;nhomalt_sas_male=443;AC_amr=8430;AN_amr=13632;AF_amr=0.618398;nhomalt_amr=2628;AC_nfe=28222;AN_nfe=64518;AF_nfe=0.437428;nhomalt_nfe=6168;AC_eas=1613;AN_eas=3128;AF_eas=0.515665;nhomalt_eas=419;AC_ami_male=171;AN_ami_male=430;AF_ami_male=0.397674;nhomalt_ami_male=36;AC_fin_female=1025;AN_fin_female=2498;AF_fin_female=0.410328;nhomalt_fin_female=207;faf95_afr=0.590073;faf99_afr=0.590073;faf95_sas=0.57095;faf99_sas=0.57095;faf95_adj=0.503843;faf99_adj=0.503843;faf95_amr=0.607361;faf99_amr=0.60736;faf95_nfe=0.433153;faf99_nfe=0.433153;faf95_eas=0.494729;faf99_eas=0.494729;vep=G|intergenic_variant|MODIFIER|||Intergenic|||||
chr5	175643330	rs590774	C	A	79717800	PASS	AC=74713;AN=143050;AF=0.522286;variant_type=snv;n_alt_alleles=1;ReadPosRankSum=0.379;MQRankSum=-0.02;RAW_MQ=1.36662e+10;DP=3751228;MQ_DP=3796520;VarDP=3751228;MQ=59.9972;QD=21.2511;FS=1.92865e-15;SB=507889,643777,1147931,1451631;InbreedingCoeff=0.124649;AS_VQSLOD=24.1127;POSITIVE_TRAIN_SITE;culprit=AS_FS;SOR=0.691;AC_asj_female=665;AN_asj_female=1762;AF_asj_female=0.377412;nhomalt_asj_female=128;AC_eas_female=389;AN_eas_female=1446;AF_eas_female=0.269018;nhomalt_eas_female=45;AC_afr_male=15144;AN_afr_male=19314;AF_afr_male=0.784094;nhomalt_afr_male=5949;AC_female=39140;AN_female=73766;AF_female=0.530597;nhomalt_female=11528;AC_fin_male=3380;AN_fin_male=7886;AF_fin_male=0.428608;nhomalt_fin_male=738;AC_oth_female=558;AN_oth_female=1096;AF_oth_female=0.509124;nhomalt_oth_female=144;AC_ami=445;AN_ami=900;AF_ami=0.494444;nhomalt_ami=109;AC_oth=1040;AN_oth=2148;AF_oth=0.484171;nhomalt_oth=252;AC_male=35573;AN_male=69284;AF_male=0.513437;nhomalt_male=10204;AC_ami_female=237;AN_ami_female=470;AF_ami_female=0.504255;nhomalt_ami_female=55;AC_afr=33018;AN_afr=41978;AF_afr=0.786555;nhomalt_afr=13011;AC_eas_male=464;AN_eas_male=1678;AF_eas_male=0.27652;nhomalt_eas_male=72;AC_sas=931;AN_sas=3044;AF_sas=0.305848;nhomalt_sas=142;AC_nfe_female=15968;AN_nfe_female=37356;AF_nfe_female=0.427455;nhomalt_nfe_female=3399;AC_asj_male=627;AN_asj_male=1560;AF_asj_male=0.401923;nhomalt_asj_male=135;AC_raw=74866;AN_raw=143324;AF_raw=0.522355;nhomalt_raw=21782;AC_oth_male=482;AN_oth_male=1052;AF_oth_male=0.458175;nhomalt_oth_male=108;AC_nfe_male=11625;AN_nfe_male=27146;AF_nfe_male=0.42824;nhomalt_nfe_male=2482;AC_asj=1292;AN_asj=3322;AF_asj=0.388922;nhomalt_asj=263;AC_amr_male=2881;AN_amr_male=7738;AF_amr_male=0.372318;nhomalt_amr_male=541;nhomalt=21732;AC_amr_female=2204;AN_amr_female=5904;AF_amr_female=0.373306;nhomalt_amr_female=437;AC_sas_female=169;AN_sas_female=564;AF_sas_female=0.299645;nhomalt_sas_female=17;AC_fin=4456;AN_fin=10390;AF_fin=0.428874;nhomalt_fin=979;AC_afr_female=17874;AN_afr_female=22664;AF_afr_female=0.788652;nhomalt_afr_female=7062;AC_sas_male=762;AN_sas_male=2480;AF_sas_male=0.307258;nhomalt_sas_male=125;AC_amr=5085;AN_amr=13642;AF_amr=0.372746;nhomalt_amr=978;AC_nfe=27593;AN_nfe=64502;AF_nfe=0.427785;nhomalt_nfe=5881;AC_eas=853;AN_eas=3124;AF_eas=0.273047;nhomalt_eas=117;AC_ami_male=208;AN_ami_male=430;AF_ami_male=0.483721;nhomalt_ami_male=54;AC_fin_female=1076;AN_fin_female=2504;AF_fin_female=0.429712;nhomalt_fin_female=241;faf95_afr=0.779448;faf99_afr=0.779448;faf95_sas=0.289549;faf99_sas=0.289548;faf95_adj=0.519147;faf99_adj=0.519146;faf95_amr=0.36419;faf99_amr=0.364189;faf95_nfe=0.423558;faf99_nfe=0.423558;faf95_eas=0.257853;faf99_eas=0.257854;vep=A|intergenic_variant|MODIFIER|||Intergenic|||||
chr5	175894952	rs12514100	C	T	69421200	PASS	AC=65803;AN=142962;AF=0.460283;variant_type=snv;n_alt_alleles=1;ReadPosRankSum=0.368;MQRankSum=-0.015;RAW_MQ=1.24368e+10;DP=3404490;MQ_DP=3455145;VarDP=3404490;MQ=59.9958;QD=20.3911;FS=0.559383;SB=525356,573095,1140222,1165817;InbreedingCoeff=0.0691109;AS_VQSLOD=3.2118;NEGATIVE_TRAIN_SITE;POSITIVE_TRAIN_SITE;culprit=AS_QD;SOR=0.63;AC_asj_female=574;AN_asj_female=1762;AF_asj_female=0.325766;nhomalt_asj_female=87;AC_eas_female=1179;AN_eas_female=1446;AF_eas_female=0.815353;nhomalt_eas_female=480;AC_afr_male=5596;AN_afr_male=19276;AF_afr_male=0.290309;nhomalt_afr_male=785;AC_female=33220;AN_female=73734;AF_female=0.450538;nhomalt_female=8062;AC_fin_male=4569;AN_fin_male=7928;AF_fin_male=0.576312;nhomalt_fin_male=1323;AC_oth_female=535;AN_oth_female=1100;AF_oth_female=0.486364;nhomalt_oth_female=133;AC_ami=341;AN_ami=900;AF_ami=0.378889;nhomalt_ami=65;AC_oth=1017;AN_oth=2148;AF_oth=0.473464;nhomalt_oth=245;AC_male=32583;AN_male=69228;AF_male=0.470662;nhomalt_male=8300;AC_ami_female=173;AN_ami_female=470;AF_ami_female=0.368085;nhomalt_ami_female=34;AC_afr=12250;AN_afr=41922;AF_afr=0.292209;nhomalt_afr=1758;AC_eas_male=1364;AN_eas_male=1678;AF_eas_male=0.812872;nhomalt_eas_male=554;AC_sas=1769;AN_sas=3036;AF_sas=0.582675;nhomalt_sas=515;AC_nfe_female=18967;AN_nfe_female=37338;AF_nfe_female=0.507981;nhomalt_nfe_female=4827;AC_asj_male=525;AN_asj_male=1560;AF_asj_male=0.336538;nhomalt_asj_male=75;AC_raw=65994;AN_raw=143334;AF_raw=0.460421;nhomalt_raw=16423;AC_oth_male=482;AN_oth_male=1048;AF_oth_male=0.459924;nhomalt_oth_male=112;AC_nfe_male=13983;AN_nfe_male=27102;AF_nfe_male=0.51594;nhomalt_nfe_male=3695;AC_asj=1099;AN_asj=3322;AF_asj=0.330825;nhomalt_asj=162;AC_amr_male=4478;AN_amr_male=7732;AF_amr_male=0.579152;nhomalt_amr_male=1322;nhomalt=16362;AC_amr_female=3344;AN_amr_female=5906;AF_amr_female=0.566204;nhomalt_amr_female=1000;AC_sas_female=351;AN_sas_female=562;AF_sas_female=0.624555;nhomalt_sas_female=112;AC_fin=6012;AN_fin=10432;AF_fin=0.576304;nhomalt_fin=1739;AC_afr_female=6654;AN_afr_female=22646;AF_afr_female=0.293827;nhomalt_afr_female=973;AC_sas_male=1418;AN_sas_male=2474;AF_sas_male=0.573161;nhomalt_sas_male=403;AC_amr=7822;AN_amr=13638;AF_amr=0.573545;nhomalt_amr=2322;AC_nfe=32950;AN_nfe=64440;AF_nfe=0.511328;nhomalt_nfe=8522;AC_eas=2543;AN_eas=3124;AF_eas=0.81402;nhomalt_eas=1034;AC_ami_male=168;AN_ami_male=430;AF_ami_male=0.390698;nhomalt_ami_male=31;AC_fin_female=1443;AN_fin_female=2504;AF_fin_female=0.576278;nhomalt_fin_female=416;faf95_afr=0.28788;faf99_afr=0.28788;faf95_sas=0.560076;faf99_sas=0.560076;faf95_adj=0.457335;faf99_adj=0.457335;faf95_amr=0.562919;faf99_amr=0.562919;faf95_nfe=0.506703;faf99_nfe=0.506703;faf95_eas=0.787651;faf99_eas=0.787652;vep=T|intergenic_variant|MODIFIER|||Intergenic|||||
chr5	176520050	rs4868644	C	T	77273800	PASS	AC=70385;AN=143082;AF=0.491921;variant_type=snv;n_alt_alleles=1;ReadPosRankSum=0.402;MQRankSum=-0.024;RAW_MQ=1.42096e+10;DP=3889431;MQ_DP=3947578;VarDP=3889431;MQ=59.9965;QD=19.8676;FS=9.64327e-16;SB=700213,602406,1398230,1188582;InbreedingCoeff=0.00449603;AS_VQSLOD=23.7469;POSITIVE_TRAIN_SITE;culprit=AS_FS;SOR=0.705;AC_asj_female=945;AN_asj_female=1762;AF_asj_female=0.536322;nhomalt_asj_female=264;AC_eas_female=673;AN_eas_female=1444;AF_eas_female=0.466066;nhomalt_eas_female=145;AC_afr_male=8944;AN_afr_male=19314;AF_afr_male=0.463084;nhomalt_afr_male=2096;AC_female=36299;AN_female=73754;AF_female=0.492163;nhomalt_female=8926;AC_fin_male=4360;AN_fin_male=7920;AF_fin_male=0.550505;nhomalt_fin_male=1196;AC_oth_female=524;AN_oth_female=1100;AF_oth_female=0.476364;nhomalt_oth_female=130;AC_ami=591;AN_ami=900;AF_ami=0.656667;nhomalt_ami=191;AC_oth=1055;AN_oth=2154;AF_oth=0.489786;nhomalt_oth=265;AC_male=34086;AN_male=69328;AF_male=0.491663;nhomalt_male=8459;AC_ami_female=315;AN_ami_female=470;AF_ami_female=0.670213;nhomalt_ami_female=103;AC_afr=19324;AN_afr=41984;AF_afr=0.460271;nhomalt_afr=4487;AC_eas_male=778;AN_eas_male=1682;AF_eas_male=0.462545;nhomalt_eas_male=184;AC_sas=1201;AN_sas=3034;AF_sas=0.395847;nhomalt_sas=229;AC_nfe_female=18715;AN_nfe_female=37346;AF_nfe_female=0.501125;nhomalt_nfe_female=4661;AC_asj_male=843;AN_asj_male=1560;AF_asj_male=0.540385;nhomalt_asj_male=216;AC_raw=70520;AN_raw=143362;AF_raw=0.491902;nhomalt_raw=17425;AC_oth_male=531;AN_oth_male=1054;AF_oth_male=0.503795;nhomalt_oth_male=135;AC_nfe_male=13359;AN_nfe_male=27148;AF_nfe_male=0.49208;nhomalt_nfe_male=3307;AC_asj=1788;AN_asj=3322;AF_asj=0.53823;nhomalt_asj=480;AC_amr_male=4041;AN_amr_male=7746;AF_amr_male=0.521689;nhomalt_amr_male=1062;nhomalt=17385;AC_amr_female=3140;AN_amr_female=5900;AF_amr_female=0.532203;nhomalt_amr_female=811;AC_sas_female=247;AN_sas_female=560;AF_sas_female=0.441071;nhomalt_sas_female=54;AC_fin=5720;AN_fin=10422;AF_fin=0.548839;nhomalt_fin=1563;AC_afr_female=10380;AN_afr_female=22670;AF_afr_female=0.457874;nhomalt_afr_female=2391;AC_sas_male=954;AN_sas_male=2474;AF_sas_male=0.38561;nhomalt_sas_male=175;AC_amr=7181;AN_amr=13646;AF_amr=0.526235;nhomalt_amr=1873;AC_nfe=32074;AN_nfe=64494;AF_nfe=0.497318;nhomalt_nfe=7968;AC_eas=1451;AN_eas=3126;AF_eas=0.464171;nhomalt_eas=329;AC_ami_male=276;AN_ami_male=430;AF_ami_male=0.64186;nhomalt_ami_male=88;AC_fin_female=1360;AN_fin_female=2502;AF_fin_female=0.543565;nhomalt_fin_female=367;faf95_afr=0.454837;faf99_afr=0.454837;faf95_sas=0.377247;faf99_sas=0.377248;faf95_adj=0.488875;faf99_adj=0.488874;faf95_amr=0.516062;faf99_amr=0.516061;faf95_nfe=0.492758;faf99_nfe=0.492758;faf95_eas=0.444311;faf99_eas=0.444311;vep=T|intergenic_variant|MODIFIER|||Intergenic|||||
chr5	176584263	rs752139	T	C	103398000	PASS	AC=96494;AN=142978;AF=0.674887;variant_type=snv;n_alt_alleles=1;ReadPosRankSum=0.319;MQRankSum=-0.011;RAW_MQ=1.63038e+10;DP=4489538;MQ_DP=4529327;VarDP=4489538;MQ=59.9968;QD=23.0308;FS=9.64327e-16;SB=579685,493842,1836899,1579112;InbreedingCoeff=0.0217187;AS_VQSLOD=24.9602;POSITIVE_TRAIN_SITE;culprit=AS_FS;SOR=0.684;AC_asj_female=1261;AN_asj_female=1760;AF_asj_female=0.716477;nhomalt_asj_female=442;AC_eas_female=533;AN_eas_female=1444;AF_eas_female=0.369114;nhomalt_eas_female=94;AC_afr_male=12142;AN_afr_male=19288;AF_afr_male=0.629511;nhomalt_afr_male=3838;AC_female=50249;AN_female=73720;AF_female=0.68162;nhomalt_female=17223;AC_fin_male=5193;AN_fin_male=7932;AF_fin_male=0.65469;nhomalt_fin_male=1687;AC_oth_female=732;AN_oth_female=1098;AF_oth_female=0.666667;nhomalt_oth_female=239;AC_ami=697;AN_ami=898;AF_ami=0.776169;nhomalt_ami=270;AC_oth=1474;AN_oth=2148;AF_oth=0.68622;nhomalt_oth=505;AC_male=46245;AN_male=69258;AF_male=0.667721;nhomalt_male=15671;AC_ami_female=361;AN_ami_female=470;AF_ami_female=0.768085;nhomalt_ami_female=139;AC_afr=26617;AN_afr=41910;AF_afr=0.635099;nhomalt_afr=8469;AC_eas_male=614;AN_eas_male=1668;AF_eas_male=0.368106;nhomalt_eas_male=115;AC_sas=1526;AN_sas=3030;AF_sas=0.50363;nhomalt_sas=406;AC_nfe_female=26965;AN_nfe_female=37368;AF_nfe_female=0.721607;nhomalt_nfe_female=9717;AC_asj_male=1130;AN_asj_male=1562;AF_asj_male=0.723431;nhomalt_asj_male=417;AC_raw=96754;AN_raw=143348;AF_raw=0.674959;nhomalt_raw=32994;AC_oth_male=742;AN_oth_male=1050;AF_oth_male=0.706667;nhomalt_oth_male=266;AC_nfe_male=19540;AN_nfe_male=27136;AF_nfe_male=0.720077;nhomalt_nfe_male=7041;AC_asj=2391;AN_asj=3322;AF_asj=0.719747;nhomalt_asj=859;AC_amr_male=5279;AN_amr_male=7726;AF_amr_male=0.683277;nhomalt_amr_male=1829;nhomalt=32894;AC_amr_female=4009;AN_amr_female=5896;AF_amr_female=0.679953;nhomalt_amr_female=1351;AC_sas_female=257;AN_sas_female=562;AF_sas_female=0.457295;nhomalt_sas_female=59;AC_fin=6849;AN_fin=10432;AF_fin=0.656538;nhomalt_fin=2238;AC_afr_female=14475;AN_afr_female=22622;AF_afr_female=0.639864;nhomalt_afr_female=4631;AC_sas_male=1269;AN_sas_male=2468;AF_sas_male=0.514182;nhomalt_sas_male=347;AC_amr=9288;AN_amr=13622;AF_amr=0.681838;nhomalt_amr=3180;AC_nfe=46505;AN_nfe=64504;AF_nfe=0.720963;nhomalt_nfe=16758;AC_eas=1147;AN_eas=3112;AF_eas=0.368573;nhomalt_eas=209;AC_ami_male=336;AN_ami_male=428;AF_ami_male=0.785047;nhomalt_ami_male=131;AC_fin_female=1656;AN_fin_female=2500;AF_fin_female=0.6624;nhomalt_fin_female=551;faf95_afr=0.628709;faf99_afr=0.628709;faf95_sas=0.482613;faf99_sas=0.482613;faf95_adj=0.671317;faf99_adj=0.671317;faf95_amr=0.670243;faf99_amr=0.670242;faf95_nfe=0.715473;faf99_nfe=0.715472;faf95_eas=0.350857;faf99_eas=0.350856;vep=C|splice_region_variant&intron_variant|LOW|CDHR2|ENSG00000074276|Transcript|ENST00000261944|protein_coding||18/31|,C|splice_region_variant&intron_variant|LOW|CDHR2|ENSG00000074276|Transcript|ENST00000506348|protein_coding||17/30|,C|upstream_gene_variant|MODIFIER|CDHR2|ENSG00000074276|Transcript|ENST00000508085|retained_intron|||,C|splice_region_variant&intron_variant|LOW|CDHR2|ENSG00000074276|Transcript|ENST00000510636|protein_coding||18/31|,C|upstream_gene_variant|MODIFIER|CDHR2|ENSG00000074276|Transcript|ENST00000513031|retained_intron|||
chr5	176738085	rs490332	A	G	81331500	PASS	AC=75311;AN=143048;AF=0.526474;variant_type=snv;n_alt_alleles=1;ReadPosRankSum=-0.029;MQRankSum=-0.036;RAW_MQ=1.47057e+10;DP=4059077;MQ_DP=4085492;VarDP=4059077;MQ=59.9958;QD=20.0369;FS=0;SB=587452,708138,1255224,1508263;InbreedingCoeff=0.00104485;AS_VQSLOD=21.5196;POSITIVE_TRAIN_SITE;culprit=AS_FS;SOR=0.69;AC_asj_female=894;AN_asj_female=1760;AF_asj_female=0.507955;nhomalt_asj_female=231;AC_eas_female=942;AN_eas_female=1444;AF_eas_female=0.652355;nhomalt_eas_female=300;AC_afr_male=9757;AN_afr_male=19296;AF_afr_male=0.505649;nhomalt_afr_male=2483;AC_female=38791;AN_female=73756;AF_female=0.525937;nhomalt_female=10205;AC_fin_male=4280;AN_fin_male=7912;AF_fin_male=0.54095;nhomalt_fin_male=1158;AC_oth_female=568;AN_oth_female=1098;AF_oth_female=0.517304;nhomalt_oth_female=134;AC_ami=442;AN_ami=900;AF_ami=0.491111;nhomalt_ami=101;AC_oth=1105;AN_oth=2150;AF_oth=0.513953;nhomalt_oth=277;AC_male=36520;AN_male=69292;AF_male=0.527045;nhomalt_male=9637;AC_ami_female=240;AN_ami_female=470;AF_ami_female=0.510638;nhomalt_ami_female=60;AC_afr=21291;AN_afr=41940;AF_afr=0.507654;nhomalt_afr=5413;AC_eas_male=1060;AN_eas_male=1678;AF_eas_male=0.631704;nhomalt_eas_male=332;AC_sas=1740;AN_sas=3036;AF_sas=0.573123;nhomalt_sas=504;AC_nfe_female=19626;AN_nfe_female=37374;AF_nfe_female=0.525124;nhomalt_nfe_female=5156;AC_asj_male=784;AN_asj_male=1560;AF_asj_male=0.502564;nhomalt_asj_male=191;AC_raw=75510;AN_raw=143366;AF_raw=0.526694;nhomalt_raw=19904;AC_oth_male=537;AN_oth_male=1052;AF_oth_male=0.510456;nhomalt_oth_male=143;AC_nfe_male=14287;AN_nfe_male=27144;AF_nfe_male=0.526341;nhomalt_nfe_male=3736;AC_asj=1678;AN_asj=3320;AF_asj=0.505422;nhomalt_asj=422;AC_amr_male=4190;AN_amr_male=7744;AF_amr_male=0.541064;nhomalt_amr_male=1134;nhomalt=19842;AC_amr_female=3316;AN_amr_female=5902;AF_amr_female=0.561843;nhomalt_amr_female=936;AC_sas_female=317;AN_sas_female=560;AF_sas_female=0.566071;nhomalt_sas_female=85;AC_fin=5634;AN_fin=10416;AF_fin=0.540899;nhomalt_fin=1531;AC_afr_female=11534;AN_afr_female=22644;AF_afr_female=0.509362;nhomalt_afr_female=2930;AC_sas_male=1423;AN_sas_male=2476;AF_sas_male=0.574717;nhomalt_sas_male=419;AC_amr=7506;AN_amr=13646;AF_amr=0.550051;nhomalt_amr=2070;AC_nfe=33913;AN_nfe=64518;AF_nfe=0.525636;nhomalt_nfe=8892;AC_eas=2002;AN_eas=3122;AF_eas=0.641256;nhomalt_eas=632;AC_ami_male=202;AN_ami_male=430;AF_ami_male=0.469767;nhomalt_ami_male=41;AC_fin_female=1354;AN_fin_female=2504;AF_fin_female=0.540735;nhomalt_fin_female=373;faf95_afr=0.501944;faf99_afr=0.501944;faf95_sas=0.550711;faf99_sas=0.550711;faf95_adj=0.523322;faf99_adj=0.523322;faf95_amr=0.539649;faf99_amr=0.539649;faf95_nfe=0.52095;faf99_nfe=0.52095;faf95_eas=0.617865;faf99_eas=0.617865;vep=G|intron_variant&non_coding_transcript_variant|MODIFIER|AC113391.2|ENSG00000251446|Transcript|ENST00000512245|lincRNA||1/3|
chr5	176951573	rs365132	G	T	89291100	PASS	AC=83308;AN=142950;AF=0.582777;variant_type=snv;n_alt_alleles=1;ReadPosRankSum=0.363;MQRankSum=-0.037;RAW_MQ=1.45553e+10;DP=4004395;MQ_DP=4043572;VarDP=4004395;MQ=59.9969;QD=22.2983;FS=9.64327e-16;SB=527784,604890,1339030,1532691;InbreedingCoeff=0.09497;AS_VQSLOD=22.612;culprit=AS_FS;SOR=0.692;AC_asj_female=951;AN_asj_female=1762;AF_asj_female=0.539728;nhomalt_asj_female=252;AC_eas_female=716;AN_eas_female=1444;AF_eas_female=0.495845;nhomalt_eas_female=178;AC_afr_male=15622;AN_afr_male=19296;AF_afr_male=0.809598;nhomalt_afr_male=6331;AC_female=43316;AN_female=73730;AF_female=0.587495;nhomalt_female=13575;AC_fin_male=3955;AN_fin_male=7864;AF_fin_male=0.502925;nhomalt_fin_male=973;AC_oth_female=601;AN_oth_female=1096;AF_oth_female=0.548358;nhomalt_oth_female=155;AC_ami=512;AN_ami=900;AF_ami=0.568889;nhomalt_ami=146;AC_oth=1183;AN_oth=2148;AF_oth=0.550745;nhomalt_oth=322;AC_male=39992;AN_male=69220;AF_male=0.577752;nhomalt_male=12329;AC_ami_female=276;AN_ami_female=470;AF_ami_female=0.587234;nhomalt_ami_female=86;AC_afr=33915;AN_afr=41962;AF_afr=0.808231;nhomalt_afr=13740;AC_eas_male=766;AN_eas_male=1674;AF_eas_male=0.457587;nhomalt_eas_male=172;AC_sas=1501;AN_sas=3036;AF_sas=0.494401;nhomalt_sas=363;AC_nfe_female=18460;AN_nfe_female=37346;AF_nfe_female=0.494297;nhomalt_nfe_female=4562;AC_asj_male=823;AN_asj_male=1562;AF_asj_male=0.526889;nhomalt_asj_male=230;AC_raw=83485;AN_raw=143316;AF_raw=0.582524;nhomalt_raw=25971;AC_oth_male=582;AN_oth_male=1052;AF_oth_male=0.553232;nhomalt_oth_male=167;AC_nfe_male=13592;AN_nfe_male=27148;AF_nfe_male=0.500663;nhomalt_nfe_male=3428;AC_asj=1774;AN_asj=3324;AF_asj=0.533694;nhomalt_asj=482;AC_amr_male=3195;AN_amr_male=7720;AF_amr_male=0.41386;nhomalt_amr_male=672;nhomalt=25904;AC_amr_female=2518;AN_amr_female=5880;AF_amr_female=0.428231;nhomalt_amr_female=557;AC_sas_female=280;AN_sas_female=562;AF_sas_female=0.498221;nhomalt_sas_female=67;AC_fin=5176;AN_fin=10368;AF_fin=0.499228;nhomalt_fin=1282;AC_afr_female=18293;AN_afr_female=22666;AF_afr_female=0.807068;nhomalt_afr_female=7409;AC_sas_male=1221;AN_sas_male=2474;AF_sas_male=0.493533;nhomalt_sas_male=296;AC_amr=5713;AN_amr=13600;AF_amr=0.420074;nhomalt_amr=1229;AC_nfe=32052;AN_nfe=64494;AF_nfe=0.496976;nhomalt_nfe=7990;AC_eas=1482;AN_eas=3118;AF_eas=0.475305;nhomalt_eas=350;AC_ami_male=236;AN_ami_male=430;AF_ami_male=0.548837;nhomalt_ami_male=60;AC_fin_female=1221;AN_fin_female=2504;AF_fin_female=0.48762;nhomalt_fin_female=309;faf95_afr=0.801025;faf99_afr=0.801026;faf95_sas=0.473599;faf99_sas=0.473599;faf95_adj=0.57946;faf99_adj=0.579459;faf95_amr=0.410973;faf99_amr=0.410974;faf95_nfe=0.492419;faf99_nfe=0.492419;faf95_eas=0.45518;faf99_eas=0.45518;vep=T|synonymous_variant|LOW|UIMC1|ENSG00000087206|Transcript|ENST00000377227|protein_coding|9/15||,T|non_coding_transcript_exon_variant|MODIFIER|UIMC1|ENSG00000087206|Transcript|ENST00000503273|processed_transcript|4/8||,T|synonymous_variant|LOW|UIMC1|ENSG00000087206|Transcript|ENST00000506128|protein_coding|9/15||,T|synonymous_variant|LOW|UIMC1|ENSG00000087206|Transcript|ENST00000510698|protein_coding|5/11||,T|synonymous_variant|LOW|UIMC1|ENSG00000087206|Transcript|ENST00000511320|protein_coding|9/15||,T|3_prime_UTR_variant&NMD_transcript_variant|MODIFIER|UIMC1|ENSG00000087206|Transcript|ENST00000512031|nonsense_mediated_decay|9/15||
chr5	177502973	rs2544814	G	A	77153800	PASS	AC=67392;AN=143138;AF=0.470818;variant_type=snv;n_alt_alleles=1;ReadPosRankSum=0.375;MQRankSum=-0.041;RAW_MQ=1.40413e+10;DP=3862640;MQ_DP=3900796;VarDP=3862640;MQ=59.9967;QD=19.9744;FS=0;SB=661214,657702,1282968,1260756;InbreedingCoeff=0.0134497;AS_VQSLOD=23.6858;POSITIVE_TRAIN_SITE;culprit=AS_FS;SOR=0.705;AC_asj_female=941;AN_asj_female=1760;AF_asj_female=0.534659;nhomalt_asj_female=249;AC_eas_female=478;AN_eas_female=1440;AF_eas_female=0.331944;nhomalt_eas_female=77;AC_afr_male=7903;AN_afr_male=19302;AF_afr_male=0.409439;nhomalt_afr_male=1598;AC_female=34614;AN_female=73788;AF_female=0.469101;nhomalt_female=8212;AC_fin_male=3969;AN_fin_male=7946;AF_fin_male=0.499497;nhomalt_fin_male=959;AC_oth_female=491;AN_oth_female=1096;AF_oth_female=0.447993;nhomalt_oth_female=105;AC_ami=475;AN_ami=898;AF_ami=0.528953;nhomalt_ami=118;AC_oth=1001;AN_oth=2150;AF_oth=0.465581;nhomalt_oth=234;AC_male=32778;AN_male=69350;AF_male=0.472646;nhomalt_male=7884;AC_ami_female=235;AN_ami_female=468;AF_ami_female=0.502137;nhomalt_ami_female=52;AC_afr=17198;AN_afr=41978;AF_afr=0.409691;nhomalt_afr=3508;AC_eas_male=605;AN_eas_male=1682;AF_eas_male=0.359691;nhomalt_eas_male=113;AC_sas=1215;AN_sas=3042;AF_sas=0.399408;nhomalt_sas=245;AC_nfe_female=18420;AN_nfe_female=37374;AF_nfe_female=0.492856;nhomalt_nfe_female=4518;AC_asj_male=851;AN_asj_male=1562;AF_asj_male=0.544814;nhomalt_asj_male=242;AC_raw=67495;AN_raw=143358;AF_raw=0.470814;nhomalt_raw=16129;AC_oth_male=510;AN_oth_male=1054;AF_oth_male=0.483871;nhomalt_oth_male=129;AC_nfe_male=13454;AN_nfe_male=27152;AF_nfe_male=0.495507;nhomalt_nfe_male=3399;AC_asj=1792;AN_asj=3322;AF_asj=0.539434;nhomalt_asj=491;AC_amr_male=4255;AN_amr_male=7744;AF_amr_male=0.549458;nhomalt_amr_male=1183;nhomalt=16096;AC_amr_female=3177;AN_amr_female=5906;AF_amr_female=0.537928;nhomalt_amr_female=895;AC_sas_female=224;AN_sas_female=564;AF_sas_female=0.397163;nhomalt_sas_female=50;AC_fin=5322;AN_fin=10450;AF_fin=0.509282;nhomalt_fin=1315;AC_afr_female=9295;AN_afr_female=22676;AF_afr_female=0.409905;nhomalt_afr_female=1910;AC_sas_male=991;AN_sas_male=2478;AF_sas_male=0.399919;nhomalt_sas_male=195;AC_amr=7432;AN_amr=13650;AF_amr=0.544469;nhomalt_amr=2078;AC_nfe=31874;AN_nfe=64526;AF_nfe=0.493971;nhomalt_nfe=7917;AC_eas=1083;AN_eas=3122;AF_eas=0.346893;nhomalt_eas=190;AC_ami_male=240;AN_ami_male=430;AF_ami_male=0.55814;nhomalt_ami_male=66;AC_fin_female=1353;AN_fin_female=2504;AF_fin_female=0.540335;nhomalt_fin_female=356;faf95_afr=0.404565;faf99_afr=0.404566;faf95_sas=0.380749;faf99_sas=0.380749;faf95_adj=0.467838;faf99_adj=0.467838;faf95_amr=0.534121;faf99_amr=0.534122;faf95_nfe=0.489429;faf99_nfe=0.489429;faf95_eas=0.329739;faf99_eas=0.329738;vep=A|3_prime_UTR_variant|MODIFIER|DOK3|ENSG00000146094|Transcript|ENST00000312943|protein_coding|6/6||,A|downstream_gene_variant|MODIFIER|DOK3|ENSG00000146094|Transcript|ENST00000357198|protein_coding|||,A|3_prime_UTR_variant|MODIFIER|DOK3|ENSG00000146094|Transcript|ENST00000377112|protein_coding|5/5||,A|non_coding_transcript_exon_variant|MODIFIER|DOK3|ENSG00000146094|Transcript|ENST00000500323|retained_intron|4/4||,A|downstream_gene_variant|MODIFIER|DOK3|ENSG00000146094|Transcript|ENST00000501403|protein_coding|||,A|downstream_gene_variant|MODIFIER|DOK3|ENSG00000146094|Transcript|ENST00000502885|protein_coding|||,A|intron_variant&non_coding_transcript_variant|MODIFIER|AC145098.1|ENSG00000248996|Transcript|ENST00000506025|antisense||1/1|,A|downstream_gene_variant|MODIFIER|DOK3|ENSG00000146094|Transcript|ENST00000506493|protein_coding|||,A|downstream_gene_variant|MODIFIER|DOK3|ENSG00000146094|Transcript|ENST00000510380|protein_coding|||,A|downstream_gene_variant|MODIFIER|DOK3|ENSG00000146094|Transcript|ENST00000510898|protein_coding|||,A|regulatory_region_variant|MODIFIER|||RegulatoryFeature|ENSR00000779298|CTCF_binding_site|||
chr5	177617706	rs6600989	C	T	87594200	PASS	AC=82759;AN=142760;AF=0.579707;variant_type=snv;n_alt_alleles=1;ReadPosRankSum=0.27;MQRankSum=-0.018;RAW_MQ=1.48217e+10;DP=4050636;MQ_DP=4118143;VarDP=4050636;MQ=59.9926;QD=21.6248;FS=0;SB=617867,581986,1458442,1392357;InbreedingCoeff=0.00014238;AS_VQSLOD=23.8849;NEGATIVE_TRAIN_SITE;POSITIVE_TRAIN_SITE;culprit=AS_FS;SOR=0.68;AC_asj_female=1026;AN_asj_female=1758;AF_asj_female=0.583618;nhomalt_asj_female=303;AC_eas_female=1044;AN_eas_female=1442;AF_eas_female=0.723994;nhomalt_eas_female=375;AC_afr_male=11554;AN_afr_male=19212;AF_afr_male=0.601395;nhomalt_afr_male=3519;AC_female=42467;AN_female=73624;AF_female=0.576809;nhomalt_female=12258;AC_fin_male=4798;AN_fin_male=7870;AF_fin_male=0.609657;nhomalt_fin_male=1424;AC_oth_female=643;AN_oth_female=1098;AF_oth_female=0.58561;nhomalt_oth_female=187;AC_ami=441;AN_ami=896;AF_ami=0.492188;nhomalt_ami=110;AC_oth=1250;AN_oth=2150;AF_oth=0.581395;nhomalt_oth=358;AC_male=40292;AN_male=69136;AF_male=0.582793;nhomalt_male=11711;AC_ami_female=231;AN_ami_female=468;AF_ami_female=0.49359;nhomalt_ami_female=57;AC_afr=25060;AN_afr=41784;AF_afr=0.599751;nhomalt_afr=7546;AC_eas_male=1181;AN_eas_male=1678;AF_eas_male=0.703814;nhomalt_eas_male=414;AC_sas=1535;AN_sas=3026;AF_sas=0.50727;nhomalt_sas=396;AC_nfe_female=20573;AN_nfe_female=37358;AF_nfe_female=0.550699;nhomalt_nfe_female=5639;AC_asj_male=907;AN_asj_male=1556;AF_asj_male=0.582905;nhomalt_asj_male=257;AC_raw=82987;AN_raw=143246;AF_raw=0.579332;nhomalt_raw=24041;AC_oth_male=607;AN_oth_male=1052;AF_oth_male=0.576996;nhomalt_oth_male=171;AC_nfe_male=15053;AN_nfe_male=27132;AF_nfe_male=0.554806;nhomalt_nfe_male=4109;AC_asj=1933;AN_asj=3314;AF_asj=0.583283;nhomalt_asj=560;AC_amr_male=4720;AN_amr_male=7742;AF_amr_male=0.609662;nhomalt_amr_male=1443;nhomalt=23969;AC_amr_female=3613;AN_amr_female=5888;AF_amr_female=0.613621;nhomalt_amr_female=1105;AC_sas_female=273;AN_sas_female=560;AF_sas_female=0.4875;nhomalt_sas_female=75;AC_fin=6356;AN_fin=10350;AF_fin=0.614106;nhomalt_fin=1914;AC_afr_female=13506;AN_afr_female=22572;AF_afr_female=0.598352;nhomalt_afr_female=4027;AC_sas_male=1262;AN_sas_male=2466;AF_sas_male=0.51176;nhomalt_sas_male=321;AC_amr=8333;AN_amr=13630;AF_amr=0.611372;nhomalt_amr=2548;AC_nfe=35626;AN_nfe=64490;AF_nfe=0.552427;nhomalt_nfe=9748;AC_eas=2225;AN_eas=3120;AF_eas=0.713141;nhomalt_eas=789;AC_ami_male=210;AN_ami_male=428;AF_ami_male=0.490654;nhomalt_ami_male=53;AC_fin_female=1558;AN_fin_female=2480;AF_fin_female=0.628226;nhomalt_fin_female=490;faf95_afr=0.593533;faf99_afr=0.593533;faf95_sas=0.486163;faf99_sas=0.486163;faf95_adj=0.576396;faf99_adj=0.576396;faf95_amr=0.600397;faf99_amr=0.600397;faf95_nfe=0.547621;faf99_nfe=0.547621;faf95_eas=0.688457;faf99_eas=0.688456;vep=T|downstream_gene_variant|MODIFIER|AC139795.1|ENSG00000246596|Transcript|ENST00000499314|processed_transcript|||,T|intron_variant&non_coding_transcript_variant|MODIFIER|AC139795.2|ENSG00000247679|Transcript|ENST00000499900|antisense||1/2|
chr5	178078651	rs12515321	G	A	65177700	PASS	AC=59795;AN=143050;AF=0.418001;variant_type=snv;n_alt_alleles=1;ReadPosRankSum=0.377;MQRankSum=-0.022;RAW_MQ=1.26654e+10;DP=3483853;MQ_DP=3518644;VarDP=3483853;MQ=59.9959;QD=18.7085;FS=0.535621;SB=663026,612198,1125157,1083472;InbreedingCoeff=0.00554986;AS_VQSLOD=3.0695;NEGATIVE_TRAIN_SITE;POSITIVE_TRAIN_SITE;culprit=AS_QD;SOR=0.652;AC_asj_female=861;AN_asj_female=1762;AF_asj_female=0.488649;nhomalt_asj_female=209;AC_eas_female=658;AN_eas_female=1444;AF_eas_female=0.455679;nhomalt_eas_female=157;AC_afr_male=7126;AN_afr_male=19304;AF_afr_male=0.369146;nhomalt_afr_male=1357;AC_female=30671;AN_female=73748;AF_female=0.415889;nhomalt_female=6418;AC_fin_male=3702;AN_fin_male=7922;AF_fin_male=0.467306;nhomalt_fin_male=854;AC_oth_female=443;AN_oth_female=1094;AF_oth_female=0.404936;nhomalt_oth_female=81;AC_ami=496;AN_ami=898;AF_ami=0.552339;nhomalt_ami=137;AC_oth=881;AN_oth=2148;AF_oth=0.410149;nhomalt_oth=171;AC_male=29124;AN_male=69302;AF_male=0.420248;nhomalt_male=6168;AC_ami_female=271;AN_ami_female=470;AF_ami_female=0.576596;nhomalt_ami_female=75;AC_afr=15525;AN_afr=41946;AF_afr=0.370119;nhomalt_afr=2925;AC_eas_male=749;AN_eas_male=1678;AF_eas_male=0.446365;nhomalt_eas_male=164;AC_sas=1317;AN_sas=3040;AF_sas=0.433224;nhomalt_sas=281;AC_nfe_female=15986;AN_nfe_female=37374;AF_nfe_female=0.427731;nhomalt_nfe_female=3396;AC_asj_male=709;AN_asj_male=1562;AF_asj_male=0.453905;nhomalt_asj_male=159;AC_raw=59930;AN_raw=143352;AF_raw=0.418062;nhomalt_raw=12624;AC_oth_male=438;AN_oth_male=1054;AF_oth_male=0.41556;nhomalt_oth_male=90;AC_nfe_male=11597;AN_nfe_male=27160;AF_nfe_male=0.426988;nhomalt_nfe_male=2463;AC_asj=1570;AN_asj=3324;AF_asj=0.472323;nhomalt_asj=368;AC_amr_male=3531;AN_amr_male=7716;AF_amr_male=0.457621;nhomalt_amr_male=804;nhomalt=12586;AC_amr_female=2661;AN_amr_female=5894;AF_amr_female=0.451476;nhomalt_amr_female=605;AC_sas_female=270;AN_sas_female=562;AF_sas_female=0.480427;nhomalt_sas_female=66;AC_fin=4824;AN_fin=10428;AF_fin=0.462601;nhomalt_fin=1115;AC_afr_female=8399;AN_afr_female=22642;AF_afr_female=0.370948;nhomalt_afr_female=1568;AC_sas_male=1047;AN_sas_male=2478;AF_sas_male=0.422518;nhomalt_sas_male=215;AC_amr=6192;AN_amr=13610;AF_amr=0.45496;nhomalt_amr=1409;AC_nfe=27583;AN_nfe=64534;AF_nfe=0.427418;nhomalt_nfe=5859;AC_eas=1407;AN_eas=3122;AF_eas=0.450673;nhomalt_eas=321;AC_ami_male=225;AN_ami_male=428;AF_ami_male=0.525701;nhomalt_ami_male=62;AC_fin_female=1122;AN_fin_female=2506;AF_fin_female=0.447725;nhomalt_fin_female=261;faf95_afr=0.365246;faf99_afr=0.365246;faf95_sas=0.413776;faf99_sas=0.413776;faf95_adj=0.415192;faf99_adj=0.415192;faf95_amr=0.445491;faf99_amr=0.445491;faf95_nfe=0.423193;faf99_nfe=0.423194;faf95_eas=0.431093;faf99_eas=0.431093;vep=A|regulatory_region_variant|MODIFIER|||RegulatoryFeature|ENSR00000191398|promoter_flanking_region|||,A|intergenic_variant|MODIFIER|||Intergenic|||||
chr5	178210446	rs2913751	G	A	87376800	PASS	AC=80028;AN=143024;AF=0.559542;variant_type=snv;n_alt_alleles=1;ReadPosRankSum=0.381;MQRankSum=-0.018;RAW_MQ=1.48698e+10;DP=4091011;MQ_DP=4130940;VarDP=4091011;MQ=59.9968;QD=21.3582;FS=3.37515e-15;SB=591729,650588,1353152,1495542;InbreedingCoeff=0.0261108;AS_VQSLOD=24.4501;POSITIVE_TRAIN_SITE;culprit=AS_FS;SOR=0.698;AC_asj_female=844;AN_asj_female=1762;AF_asj_female=0.479001;nhomalt_asj_female=204;AC_eas_female=670;AN_eas_female=1446;AF_eas_female=0.463347;nhomalt_eas_female=154;AC_afr_male=12873;AN_afr_male=19276;AF_afr_male=0.667825;nhomalt_afr_male=4307;AC_female=41390;AN_female=73752;AF_female=0.561205;nhomalt_female=11819;AC_fin_male=3833;AN_fin_male=7916;AF_fin_male=0.484209;nhomalt_fin_male=937;AC_oth_female=596;AN_oth_female=1096;AF_oth_female=0.543796;nhomalt_oth_female=167;AC_ami=378;AN_ami=900;AF_ami=0.42;nhomalt_ami=83;AC_oth=1190;AN_oth=2150;AF_oth=0.553488;nhomalt_oth=337;AC_male=38638;AN_male=69272;AF_male=0.557772;nhomalt_male=11020;AC_ami_female=199;AN_ami_female=470;AF_ami_female=0.423404;nhomalt_ami_female=44;AC_afr=27961;AN_afr=41928;AF_afr=0.666881;nhomalt_afr=9332;AC_eas_male=782;AN_eas_male=1674;AF_eas_male=0.467145;nhomalt_eas_male=179;AC_sas=1795;AN_sas=3044;AF_sas=0.589685;nhomalt_sas=527;AC_nfe_female=18905;AN_nfe_female=37362;AF_nfe_female=0.505995;nhomalt_nfe_female=4764;AC_asj_male=778;AN_asj_male=1560;AF_asj_male=0.498718;nhomalt_asj_male=193;AC_raw=80235;AN_raw=143360;AF_raw=0.559675;nhomalt_raw=22914;AC_oth_male=594;AN_oth_male=1054;AF_oth_male=0.563567;nhomalt_oth_male=170;AC_nfe_male=13658;AN_nfe_male=27144;AF_nfe_male=0.503168;nhomalt_nfe_male=3438;AC_asj=1622;AN_asj=3322;AF_asj=0.48826;nhomalt_asj=397;AC_amr_male=4476;AN_amr_male=7740;AF_amr_male=0.578295;nhomalt_amr_male=1318;nhomalt=22839;AC_amr_female=3481;AN_amr_female=5900;AF_amr_female=0.59;nhomalt_amr_female=1048;AC_sas_female=330;AN_sas_female=566;AF_sas_female=0.583039;nhomalt_sas_female=88;AC_fin=5110;AN_fin=10414;AF_fin=0.490686;nhomalt_fin=1262;AC_afr_female=15088;AN_afr_female=22652;AF_afr_female=0.666078;nhomalt_afr_female=5025;AC_sas_male=1465;AN_sas_male=2478;AF_sas_male=0.591203;nhomalt_sas_male=439;AC_amr=7957;AN_amr=13640;AF_amr=0.583358;nhomalt_amr=2366;AC_nfe=32563;AN_nfe=64506;AF_nfe=0.504806;nhomalt_nfe=8202;AC_eas=1452;AN_eas=3120;AF_eas=0.465385;nhomalt_eas=333;AC_ami_male=179;AN_ami_male=430;AF_ami_male=0.416279;nhomalt_ami_male=39;AC_fin_female=1277;AN_fin_female=2498;AF_fin_female=0.511209;nhomalt_fin_female=325;faf95_afr=0.660334;faf99_afr=0.660335;faf95_sas=0.566979;faf99_sas=0.566979;faf95_adj=0.556292;faf99_adj=0.556292;faf95_amr=0.572642;faf99_amr=0.572643;faf95_nfe=0.500213;faf99_nfe=0.500213;faf95_eas=0.445479;faf99_eas=0.445479;vep=A|intron_variant|MODIFIER|PHYKPL|ENSG00000175309|Transcript|ENST00000308158|protein_coding||12/12|,A|intron_variant|MODIFIER|HNRNPAB|ENSG00000197451|Transcript|ENST00000355836|protein_coding||6/6|,A|intron_variant|MODIFIER|HNRNPAB|ENSG00000197451|Transcript|ENST00000358344|protein_coding||7/7|,A|intron_variant&NMD_transcript_variant|MODIFIER|PHYKPL|ENSG00000175309|Transcript|ENST00000393488|nonsense_mediated_decay||5/5|,A|intron_variant&NMD_transcript_variant|MODIFIER|PHYKPL|ENSG00000175309|Transcript|ENST00000474052|nonsense_mediated_decay||9/9|,A|downstream_gene_variant|MODIFIER|PHYKPL|ENSG00000175309|Transcript|ENST00000476487|retained_intron|||,A|intron_variant&non_coding_transcript_variant|MODIFIER|PHYKPL|ENSG00000175309|Transcript|ENST00000481436|retained_intron||9/9|,A|intron_variant&non_coding_transcript_variant|MODIFIER|PHYKPL|ENSG00000175309|Transcript|ENST00000481811|processed_transcript||5/5|,A|intron_variant&non_coding_transcript_variant|MODIFIER|PHYKPL|ENSG00000175309|Transcript|ENST00000489262|retained_intron||12/12|,A|intron_variant&NMD_transcript_variant|MODIFIER|PHYKPL|ENSG00000175309|Transcript|ENST00000493197|nonsense_mediated_decay||13/13|,A|intron_variant&non_coding_transcript_variant|MODIFIER|PHYKPL|ENSG00000175309|Transcript|ENST00000494126|retained_intron||9/9|,A|downstream_gene_variant|MODIFIER|HNRNPAB|ENSG00000197451|Transcript|ENST00000504796|retained_intron|||,A|intron_variant|MODIFIER|HNRNPAB|ENSG00000197451|Transcript|ENST00000504898|protein_coding||6/6|,A|downstream_gene_variant|MODIFIER|PHYKPL|ENSG00000175309|Transcript|ENST00000506045|nonsense_mediated_decay|||,A|intron_variant|MODIFIER|HNRNPAB|ENSG00000197451|Transcript|ENST00000506259|protein_coding||5/5|,A|intron_variant|MODIFIER|HNRNPAB|ENSG00000197451|Transcript|ENST00000506339|protein_coding||7/7|,A|intron_variant&non_coding_transcript_variant|MODIFIER|PHYKPL|ENSG00000175309|Transcript|ENST00000510991|retained_intron||3/3|,A|intron_variant|MODIFIER|HNRNPAB|ENSG00000197451|Transcript|ENST00000514633|protein_coding||6/6|,A|intron_variant|MODIFIER|HNRNPAB|ENSG00000197451|Transcript|ENST00000515193|protein_coding||6/6|
chr5	178334335	rs2973677	G	A	75923000	PASS	AC=67679;AN=143010;AF=0.473247;variant_type=snv;n_alt_alleles=1;ReadPosRankSum=0.06;MQRankSum=-0.027;RAW_MQ=1.33647e+10;DP=3688756;MQ_DP=3712992;VarDP=3688756;MQ=59.9954;QD=20.5823;FS=0;SB=638767,636433,1221716,1191840;InbreedingCoeff=0.0387733;AS_VQSLOD=22.2032;POSITIVE_TRAIN_SITE;culprit=AS_FS;SOR=0.714;AC_asj_female=630;AN_asj_female=1758;AF_asj_female=0.358362;nhomalt_asj_female=102;AC_eas_female=1153;AN_eas_female=1444;AF_eas_female=0.798476;nhomalt_eas_female=459;AC_afr_male=10545;AN_afr_male=19284;AF_afr_male=0.546826;nhomalt_afr_male=2904;AC_female=34573;AN_female=73728;AF_female=0.468926;nhomalt_female=8445;AC_fin_male=3637;AN_fin_male=7922;AF_fin_male=0.459101;nhomalt_fin_male=873;AC_oth_female=509;AN_oth_female=1100;AF_oth_female=0.462727;nhomalt_oth_female=128;AC_ami=423;AN_ami=896;AF_ami=0.472098;nhomalt_ami=108;AC_oth=972;AN_oth=2146;AF_oth=0.452936;nhomalt_oth=238;AC_male=33106;AN_male=69282;AF_male=0.477844;nhomalt_male=8259;AC_ami_female=207;AN_ami_female=466;AF_ami_female=0.444206;nhomalt_ami_female=52;AC_afr=22982;AN_afr=41930;AF_afr=0.548104;nhomalt_afr=6336;AC_eas_male=1365;AN_eas_male=1676;AF_eas_male=0.814439;nhomalt_eas_male=555;AC_sas=1468;AN_sas=3042;AF_sas=0.482577;nhomalt_sas=364;AC_nfe_female=15134;AN_nfe_female=37340;AF_nfe_female=0.405303;nhomalt_nfe_female=3117;AC_asj_male=534;AN_asj_male=1560;AF_asj_male=0.342308;nhomalt_asj_male=107;AC_raw=67892;AN_raw=143350;AF_raw=0.47361;nhomalt_raw=16770;AC_oth_male=463;AN_oth_male=1046;AF_oth_male=0.442639;nhomalt_oth_male=110;AC_nfe_male=11153;AN_nfe_male=27150;AF_nfe_male=0.410792;nhomalt_nfe_male=2304;AC_asj=1164;AN_asj=3318;AF_asj=0.350814;nhomalt_asj=209;AC_amr_male=3997;AN_amr_male=7736;AF_amr_male=0.516675;nhomalt_amr_male=1050;nhomalt=16704;AC_amr_female=3045;AN_amr_female=5906;AF_amr_female=0.515577;nhomalt_amr_female=799;AC_sas_female=272;AN_sas_female=564;AF_sas_female=0.48227;nhomalt_sas_female=64;AC_fin=4823;AN_fin=10426;AF_fin=0.462594;nhomalt_fin=1165;AC_afr_female=12437;AN_afr_female=22646;AF_afr_female=0.549192;nhomalt_afr_female=3432;AC_sas_male=1196;AN_sas_male=2478;AF_sas_male=0.482647;nhomalt_sas_male=300;AC_amr=7042;AN_amr=13642;AF_amr=0.5162;nhomalt_amr=1849;AC_nfe=26287;AN_nfe=64490;AF_nfe=0.407614;nhomalt_nfe=5421;AC_eas=2518;AN_eas=3120;AF_eas=0.807051;nhomalt_eas=1014;AC_ami_male=216;AN_ami_male=430;AF_ami_male=0.502326;nhomalt_ami_male=56;AC_fin_female=1186;AN_fin_female=2504;AF_fin_female=0.473642;nhomalt_fin_female=292;faf95_afr=0.54217;faf99_afr=0.54217;faf95_sas=0.462049;faf99_sas=0.462048;faf95_adj=0.470257;faf99_adj=0.470258;faf95_amr=0.506123;faf99_amr=0.506123;faf95_nfe=0.403486;faf99_nfe=0.403487;faf95_eas=0.78078;faf99_eas=0.78078;vep=A|intron_variant|MODIFIER|COL23A1|ENSG00000050767|Transcript|ENST00000390654|protein_coding||2/28|
chr5	178369120	rs2973713	T	C	70456500	PASS	AC=65800;AN=143070;AF=0.459915;variant_type=snv;n_alt_alleles=1;ReadPosRankSum=0.344;MQRankSum=-0.013;RAW_MQ=1.31429e+10;DP=3618036;MQ_DP=3651120;VarDP=3618036;MQ=59.9974;QD=19.4737;FS=0;SB=580367,601261,1195096,1241312;InbreedingCoeff=0.107345;AS_VQSLOD=23.6951;NEGATIVE_TRAIN_SITE;POSITIVE_TRAIN_SITE;culprit=AS_FS;SOR=0.696;AC_asj_female=546;AN_asj_female=1762;AF_asj_female=0.309875;nhomalt_asj_female=94;AC_eas_female=1162;AN_eas_female=1444;AF_eas_female=0.804709;nhomalt_eas_female=470;AC_afr_male=12900;AN_afr_male=19282;AF_afr_male=0.669018;nhomalt_afr_male=4299;AC_female=33685;AN_female=73784;AF_female=0.456535;nhomalt_female=8698;AC_fin_male=2818;AN_fin_male=7932;AF_fin_male=0.35527;nhomalt_fin_male=510;AC_oth_female=557;AN_oth_female=1100;AF_oth_female=0.506364;nhomalt_oth_female=150;AC_ami=189;AN_ami=898;AF_ami=0.210468;nhomalt_ami=21;AC_oth=1028;AN_oth=2154;AF_oth=0.477252;nhomalt_oth=268;AC_male=32115;AN_male=69286;AF_male=0.463514;nhomalt_male=8332;AC_ami_female=93;AN_ami_female=468;AF_ami_female=0.198718;nhomalt_ami_female=9;AC_afr=28101;AN_afr=41950;AF_afr=0.669869;nhomalt_afr=9394;AC_eas_male=1345;AN_eas_male=1680;AF_eas_male=0.800595;nhomalt_eas_male=535;AC_sas=1787;AN_sas=3040;AF_sas=0.587829;nhomalt_sas=521;AC_nfe_female=11756;AN_nfe_female=37366;AF_nfe_female=0.314618;nhomalt_nfe_female=1778;AC_asj_male=483;AN_asj_male=1560;AF_asj_male=0.309615;nhomalt_asj_male=68;AC_raw=65944;AN_raw=143350;AF_raw=0.460021;nhomalt_raw=17079;AC_oth_male=471;AN_oth_male=1054;AF_oth_male=0.446869;nhomalt_oth_male=118;AC_nfe_male=8499;AN_nfe_male=27138;AF_nfe_male=0.313177;nhomalt_nfe_male=1304;AC_asj=1029;AN_asj=3322;AF_asj=0.309753;nhomalt_asj=162;AC_amr_male=4054;AN_amr_male=7736;AF_amr_male=0.524043;nhomalt_amr_male=1064;nhomalt=17030;AC_amr_female=3144;AN_amr_female=5908;AF_amr_female=0.53216;nhomalt_amr_female=847;AC_sas_female=338;AN_sas_female=566;AF_sas_female=0.597173;nhomalt_sas_female=99;AC_fin=3706;AN_fin=10434;AF_fin=0.355185;nhomalt_fin=666;AC_afr_female=15201;AN_afr_female=22668;AF_afr_female=0.670593;nhomalt_afr_female=5095;AC_sas_male=1449;AN_sas_male=2474;AF_sas_male=0.585691;nhomalt_sas_male=422;AC_amr=7198;AN_amr=13644;AF_amr=0.527558;nhomalt_amr=1911;AC_nfe=20255;AN_nfe=64504;AF_nfe=0.314012;nhomalt_nfe=3082;AC_eas=2507;AN_eas=3124;AF_eas=0.802497;nhomalt_eas=1005;AC_ami_male=96;AN_ami_male=430;AF_ami_male=0.223256;nhomalt_ami_male=12;AC_fin_female=888;AN_fin_female=2502;AF_fin_female=0.354916;nhomalt_fin_female=156;faf95_afr=0.663309;faf99_afr=0.663309;faf95_sas=0.565144;faf99_sas=0.565145;faf95_adj=0.456969;faf99_adj=0.456969;faf95_amr=0.517371;faf99_amr=0.517371;faf95_nfe=0.31039;faf99_nfe=0.310391;faf95_eas=0.776316;faf99_eas=0.776317;vep=C|intron_variant|MODIFIER|COL23A1|ENSG00000050767|Transcript|ENST00000390654|protein_coding||2/28|
chr5	178533130	rs517338	T	C	80335000	PASS	AC=72923;AN=142984;AF=0.510008;variant_type=snv;n_alt_alleles=1;ReadPosRankSum=0.346;MQRankSum=0;RAW_MQ=1.42e+10;DP=3907946;MQ_DP=3944883;VarDP=3907946;MQ=59.9967;QD=20.5568;FS=4.82164e-16;SB=558643,697423,1190510,1461370;InbreedingCoeff=0.0180932;AS_VQSLOD=23.8001;POSITIVE_TRAIN_SITE;culprit=AS_FS;SOR=0.676;AC_asj_female=945;AN_asj_female=1762;AF_asj_female=0.536322;nhomalt_asj_female=261;AC_eas_female=446;AN_eas_female=1446;AF_eas_female=0.308437;nhomalt_eas_female=66;AC_afr_male=8198;AN_afr_male=19286;AF_afr_male=0.425075;nhomalt_afr_male=1727;AC_female=37956;AN_female=73724;AF_female=0.514839;nhomalt_female=9942;AC_fin_male=4110;AN_fin_male=7910;AF_fin_male=0.519595;nhomalt_fin_male=1043;AC_oth_female=572;AN_oth_female=1098;AF_oth_female=0.520947;nhomalt_oth_female=150;AC_ami=410;AN_ami=898;AF_ami=0.45657;nhomalt_ami=99;AC_oth=1122;AN_oth=2148;AF_oth=0.522346;nhomalt_oth=299;AC_male=34967;AN_male=69260;AF_male=0.504866;nhomalt_male=8966;AC_ami_female=220;AN_ami_female=470;AF_ami_female=0.468085;nhomalt_ami_female=54;AC_afr=17890;AN_afr=41908;AF_afr=0.426887;nhomalt_afr=3780;AC_eas_male=514;AN_eas_male=1676;AF_eas_male=0.306683;nhomalt_eas_male=68;AC_sas=1104;AN_sas=3034;AF_sas=0.363876;nhomalt_sas=202;AC_nfe_female=21471;AN_nfe_female=37364;AF_nfe_female=0.574644;nhomalt_nfe_female=6158;AC_asj_male=810;AN_asj_male=1562;AF_asj_male=0.518566;nhomalt_asj_male=206;AC_raw=73109;AN_raw=143350;AF_raw=0.510003;nhomalt_raw=18967;AC_oth_male=550;AN_oth_male=1050;AF_oth_male=0.52381;nhomalt_oth_male=149;AC_nfe_male=15431;AN_nfe_male=27150;AF_nfe_male=0.568361;nhomalt_nfe_male=4390;AC_asj=1755;AN_asj=3324;AF_asj=0.527978;nhomalt_asj=467;AC_amr_male=4264;AN_amr_male=7724;AF_amr_male=0.552046;nhomalt_amr_male=1179;nhomalt=18908;AC_amr_female=3124;AN_amr_female=5900;AF_amr_female=0.529492;nhomalt_amr_female=836;AC_sas_female=204;AN_sas_female=560;AF_sas_female=0.364286;nhomalt_sas_female=43;AC_fin=5392;AN_fin=10412;AF_fin=0.517864;nhomalt_fin=1364;AC_afr_female=9692;AN_afr_female=22622;AF_afr_female=0.428432;nhomalt_afr_female=2053;AC_sas_male=900;AN_sas_male=2474;AF_sas_male=0.363783;nhomalt_sas_male=159;AC_amr=7388;AN_amr=13624;AF_amr=0.542278;nhomalt_amr=2015;AC_nfe=36902;AN_nfe=64514;AF_nfe=0.572;nhomalt_nfe=10548;AC_eas=960;AN_eas=3122;AF_eas=0.307495;nhomalt_eas=134;AC_ami_male=190;AN_ami_male=428;AF_ami_male=0.443925;nhomalt_ami_male=45;AC_fin_female=1282;AN_fin_female=2502;AF_fin_female=0.51239;nhomalt_fin_female=321;faf95_afr=0.421651;faf99_afr=0.421651;faf95_sas=0.346051;faf99_sas=0.346051;faf95_adj=0.506905;faf99_adj=0.506905;faf95_amr=0.531942;faf99_amr=0.531943;faf95_nfe=0.56711;faf99_nfe=0.567111;faf95_eas=0.291355;faf99_eas=0.291354;vep=C|intron_variant|MODIFIER|COL23A1|ENSG00000050767|Transcript|ENST00000390654|protein_coding||2/28|,C|intron_variant&non_coding_transcript_variant|MODIFIER|COL23A1|ENSG00000050767|Transcript|ENST00000484750|processed_transcript||3/3|,C|regulatory_region_variant|MODIFIER|||RegulatoryFeature|ENSR00000191473|promoter_flanking_region|||
chr5	178693333	rs7715476	C	T	67573400	PASS	AC=60218;AN=142724;AF=0.421919;variant_type=snv;n_alt_alleles=1;ReadPosRankSum=0.35;MQRankSum=-0.023;RAW_MQ=1.23866e+10;DP=3394872;MQ_DP=3443102;VarDP=3394872;MQ=59.9793;QD=19.9046;FS=0;SB=579038,596749,1090752,1128333;InbreedingCoeff=0.043758;AS_VQSLOD=23.7049;POSITIVE_TRAIN_SITE;culprit=AS_FS;SOR=0.697;AC_asj_female=1014;AN_asj_female=1762;AF_asj_female=0.575482;nhomalt_asj_female=297;AC_eas_female=597;AN_eas_female=1444;AF_eas_female=0.413435;nhomalt_eas_female=132;AC_afr_male=5759;AN_afr_male=19182;AF_afr_male=0.300229;nhomalt_afr_male=947;AC_female=31275;AN_female=73614;AF_female=0.424851;nhomalt_female=6980;AC_fin_male=2852;AN_fin_male=7890;AF_fin_male=0.36147;nhomalt_fin_male=513;AC_oth_female=495;AN_oth_female=1094;AF_oth_female=0.452468;nhomalt_oth_female=114;AC_ami=474;AN_ami=898;AF_ami=0.52784;nhomalt_ami=121;AC_oth=1000;AN_oth=2140;AF_oth=0.46729;nhomalt_oth=246;AC_male=28943;AN_male=69110;AF_male=0.418796;nhomalt_male=6451;AC_ami_female=243;AN_ami_female=468;AF_ami_female=0.519231;nhomalt_ami_female=62;AC_afr=12516;AN_afr=41746;AF_afr=0.299813;nhomalt_afr=2002;AC_eas_male=684;AN_eas_male=1680;AF_eas_male=0.407143;nhomalt_eas_male=138;AC_sas=1174;AN_sas=3018;AF_sas=0.388999;nhomalt_sas=234;AC_nfe_female=17829;AN_nfe_female=37334;AF_nfe_female=0.477554;nhomalt_nfe_female=4212;AC_asj_male=876;AN_asj_male=1560;AF_asj_male=0.561538;nhomalt_asj_male=256;AC_raw=60433;AN_raw=143272;AF_raw=0.421806;nhomalt_raw=13510;AC_oth_male=505;AN_oth_male=1046;AF_oth_male=0.482792;nhomalt_oth_male=132;AC_nfe_male=12877;AN_nfe_male=27144;AF_nfe_male=0.474396;nhomalt_nfe_male=3084;AC_asj=1890;AN_asj=3322;AF_asj=0.568934;nhomalt_asj=553;AC_amr_male=4204;AN_amr_male=7722;AF_amr_male=0.544419;nhomalt_amr_male=1130;nhomalt=13431;AC_amr_female=3191;AN_amr_female=5884;AF_amr_female=0.542318;nhomalt_amr_female=900;AC_sas_female=219;AN_sas_female=562;AF_sas_female=0.38968;nhomalt_sas_female=42;AC_fin=3782;AN_fin=10392;AF_fin=0.363934;nhomalt_fin=679;AC_afr_female=6757;AN_afr_female=22564;AF_afr_female=0.299459;nhomalt_afr_female=1055;AC_sas_male=955;AN_sas_male=2456;AF_sas_male=0.388844;nhomalt_sas_male=192;AC_amr=7395;AN_amr=13606;AF_amr=0.54351;nhomalt_amr=2030;AC_nfe=30706;AN_nfe=64478;AF_nfe=0.476224;nhomalt_nfe=7296;AC_eas=1281;AN_eas=3124;AF_eas=0.410051;nhomalt_eas=270;AC_ami_male=231;AN_ami_male=430;AF_ami_male=0.537209;nhomalt_ami_male=59;AC_fin_female=930;AN_fin_female=2502;AF_fin_female=0.371703;nhomalt_fin_female=166;faf95_afr=0.295419;faf99_afr=0.295418;faf95_sas=0.370515;faf99_sas=0.370514;faf95_adj=0.419095;faf99_adj=0.419095;faf95_amr=0.533155;faf99_amr=0.533155;faf95_nfe=0.471763;faf99_nfe=0.471763;faf95_eas=0.391389;faf99_eas=0.391389;vep=T|downstream_gene_variant|MODIFIER|AC113348.2|ENSG00000285978|Transcript|ENST00000638723|nonsense_mediated_decay|||,T|downstream_gene_variant|MODIFIER|AC113348.1|ENSG00000285891|Transcript|ENST00000648368|protein_coding|||
chr5	178827863	rs6600976	G	A	80446700	PASS	AC=73891;AN=142974;AF=0.516814;variant_type=snv;n_alt_alleles=1;ReadPosRankSum=0.171;MQRankSum=-0.02;RAW_MQ=1.40166e+10;DP=3862029;MQ_DP=3894126;VarDP=3862029;MQ=59.9951;QD=20.8302;FS=9.64327e-16;SB=610485,641308,1259481,1350755;InbreedingCoeff=0.00553963;AS_VQSLOD=23.3538;POSITIVE_TRAIN_SITE;culprit=AS_FS;SOR=0.714;AC_asj_female=836;AN_asj_female=1760;AF_asj_female=0.475;nhomalt_asj_female=203;AC_eas_female=785;AN_eas_female=1444;AF_eas_female=0.543629;nhomalt_eas_female=199;AC_afr_male=9136;AN_afr_male=19280;AF_afr_male=0.473859;nhomalt_afr_male=2136;AC_female=38310;AN_female=73730;AF_female=0.519599;nhomalt_female=10035;AC_fin_male=4094;AN_fin_male=7894;AF_fin_male=0.518622;nhomalt_fin_male=1052;AC_oth_female=583;AN_oth_female=1098;AF_oth_female=0.530965;nhomalt_oth_female=156;AC_ami=442;AN_ami=898;AF_ami=0.492205;nhomalt_ami=104;AC_oth=1120;AN_oth=2146;AF_oth=0.521901;nhomalt_oth=295;AC_male=35581;AN_male=69244;AF_male=0.51385;nhomalt_male=9151;AC_ami_female=245;AN_ami_female=470;AF_ami_female=0.521277;nhomalt_ami_female=62;AC_afr=19900;AN_afr=41924;AF_afr=0.474668;nhomalt_afr=4690;AC_eas_male=903;AN_eas_male=1682;AF_eas_male=0.536861;nhomalt_eas_male=237;AC_sas=1629;AN_sas=3038;AF_sas=0.536208;nhomalt_sas=444;AC_nfe_female=20756;AN_nfe_female=37364;AF_nfe_female=0.555508;nhomalt_nfe_female=5765;AC_asj_male=745;AN_asj_male=1558;AF_asj_male=0.478177;nhomalt_asj_male=172;AC_raw=74082;AN_raw=143332;AF_raw=0.516856;nhomalt_raw=19244;AC_oth_male=537;AN_oth_male=1048;AF_oth_male=0.512405;nhomalt_oth_male=139;AC_nfe_male=14978;AN_nfe_male=27156;AF_nfe_male=0.551554;nhomalt_nfe_male=4134;AC_asj=1581;AN_asj=3318;AF_asj=0.476492;nhomalt_asj=375;AC_amr_male=3668;AN_amr_male=7724;AF_amr_male=0.474883;nhomalt_amr_male=883;nhomalt=19186;AC_amr_female=2761;AN_amr_female=5890;AF_amr_female=0.468761;nhomalt_amr_female=670;AC_sas_female=306;AN_sas_female=564;AF_sas_female=0.542553;nhomalt_sas_female=88;AC_fin=5368;AN_fin=10390;AF_fin=0.516651;nhomalt_fin=1390;AC_afr_female=10764;AN_afr_female=22644;AF_afr_female=0.475358;nhomalt_afr_female=2554;AC_sas_male=1323;AN_sas_male=2474;AF_sas_male=0.534762;nhomalt_sas_male=356;AC_amr=6429;AN_amr=13614;AF_amr=0.472234;nhomalt_amr=1553;AC_nfe=35734;AN_nfe=64520;AF_nfe=0.553844;nhomalt_nfe=9899;AC_eas=1688;AN_eas=3126;AF_eas=0.539987;nhomalt_eas=436;AC_ami_male=197;AN_ami_male=428;AF_ami_male=0.46028;nhomalt_ami_male=42;AC_fin_female=1274;AN_fin_female=2496;AF_fin_female=0.510417;nhomalt_fin_female=338;faf95_afr=0.469147;faf99_afr=0.469147;faf95_sas=0.514543;faf99_sas=0.514544;faf95_adj=0.51369;faf99_adj=0.51369;faf95_amr=0.462588;faf99_amr=0.462588;faf95_nfe=0.549033;faf99_nfe=0.549033;faf95_eas=0.518551;faf99_eas=0.518552;vep=A|downstream_gene_variant|MODIFIER|AC126915.2|ENSG00000274813|Transcript|ENST00000610957|unprocessed_pseudogene|||
chr5	178988936	rs2067011	A	G	75884300	PASS	AC=72304;AN=143012;AF=0.50558;variant_type=snv;n_alt_alleles=1;ReadPosRankSum=0.306;MQRankSum=-0.02;RAW_MQ=1.38305e+10;DP=3809149;MQ_DP=3842307;VarDP=3809149;MQ=59.9961;QD=19.9216;FS=1.92865e-15;SB=592247,632201,1249833,1334868;InbreedingCoeff=0.023532;AS_VQSLOD=24.0571;POSITIVE_TRAIN_SITE;culprit=AS_FS;SOR=0.694;AC_asj_female=863;AN_asj_female=1760;AF_asj_female=0.490341;nhomalt_asj_female=204;AC_eas_female=809;AN_eas_female=1440;AF_eas_female=0.561806;nhomalt_eas_female=231;AC_afr_male=7996;AN_afr_male=19296;AF_afr_male=0.414386;nhomalt_afr_male=1656;AC_female=37026;AN_female=73732;AF_female=0.50217;nhomalt_female=9515;AC_fin_male=4485;AN_fin_male=7924;AF_fin_male=0.566002;nhomalt_fin_male=1247;AC_oth_female=566;AN_oth_female=1098;AF_oth_female=0.515483;nhomalt_oth_female=146;AC_ami=284;AN_ami=900;AF_ami=0.315556;nhomalt_ami=46;AC_oth=1075;AN_oth=2148;AF_oth=0.500466;nhomalt_oth=268;AC_male=35278;AN_male=69280;AF_male=0.509209;nhomalt_male=9171;AC_ami_female=140;AN_ami_female=470;AF_ami_female=0.297872;nhomalt_ami_female=18;AC_afr=17268;AN_afr=41932;AF_afr=0.41181;nhomalt_afr=3612;AC_eas_male=968;AN_eas_male=1682;AF_eas_male=0.575505;nhomalt_eas_male=288;AC_sas=1461;AN_sas=3042;AF_sas=0.480276;nhomalt_sas=357;AC_nfe_female=20508;AN_nfe_female=37360;AF_nfe_female=0.548929;nhomalt_nfe_female=5631;AC_asj_male=748;AN_asj_male=1562;AF_asj_male=0.478873;nhomalt_asj_male=175;AC_raw=72458;AN_raw=143342;AF_raw=0.50549;nhomalt_raw=18735;AC_oth_male=509;AN_oth_male=1050;AF_oth_male=0.484762;nhomalt_oth_male=122;AC_nfe_male=15180;AN_nfe_male=27120;AF_nfe_male=0.559735;nhomalt_nfe_male=4287;AC_asj=1611;AN_asj=3322;AF_asj=0.484949;nhomalt_asj=379;AC_amr_male=4064;AN_amr_male=7740;AF_amr_male=0.525065;nhomalt_amr_male=1084;nhomalt=18686;AC_amr_female=3160;AN_amr_female=5904;AF_amr_female=0.53523;nhomalt_amr_female=849;AC_sas_female=277;AN_sas_female=566;AF_sas_female=0.489399;nhomalt_sas_female=73;AC_fin=5916;AN_fin=10422;AF_fin=0.567645;nhomalt_fin=1654;AC_afr_female=9272;AN_afr_female=22636;AF_afr_female=0.409613;nhomalt_afr_female=1956;AC_sas_male=1184;AN_sas_male=2476;AF_sas_male=0.478191;nhomalt_sas_male=284;AC_amr=7224;AN_amr=13644;AF_amr=0.529464;nhomalt_amr=1933;AC_nfe=35688;AN_nfe=64480;AF_nfe=0.553474;nhomalt_nfe=9918;AC_eas=1777;AN_eas=3122;AF_eas=0.569186;nhomalt_eas=519;AC_ami_male=144;AN_ami_male=430;AF_ami_male=0.334884;nhomalt_ami_male=28;AC_fin_female=1431;AN_fin_female=2498;AF_fin_female=0.572858;nhomalt_fin_female=407;faf95_afr=0.406668;faf99_afr=0.406668;faf95_sas=0.459796;faf99_sas=0.459796;faf95_adj=0.50249;faf99_adj=0.502491;faf95_amr=0.519259;faf99_amr=0.519258;faf95_nfe=0.548663;faf99_nfe=0.548663;faf95_eas=0.54716;faf99_eas=0.54716;vep=G|splice_region_variant&synonymous_variant|LOW|GRM6|ENSG00000113262|Transcript|ENST00000231188|protein_coding|6/10||,G|splice_region_variant&synonymous_variant|LOW|GRM6|ENSG00000113262|Transcript|ENST00000517717|protein_coding|7/11||,G|splice_region_variant&non_coding_transcript_exon_variant|LOW|GRM6|ENSG00000113262|Transcript|ENST00000518082|retained_intron|1/2||,G|upstream_gene_variant|MODIFIER|GRM6|ENSG00000113262|Transcript|ENST00000519003|retained_intron|||,G|intron_variant&non_coding_transcript_variant|MODIFIER|AC104117.3|ENSG00000254035|Transcript|ENST00000519491|antisense||1/1|,G|splice_region_variant&synonymous_variant|LOW|GRM6|ENSG00000113262|Transcript|ENST00000650031|protein_coding|8/12||,G|upstream_gene_variant|MODIFIER|GRM6|ENSG00000113262|Transcript|ENST00000650488|retained_intron|||
chr5	179130141	rs2251105	A	G	76349900	PASS	AC=68215;AN=143040;AF=0.476895;variant_type=snv;n_alt_alleles=1;ReadPosRankSum=0.339;MQRankSum=-0.013;RAW_MQ=1.40812e+10;DP=3866067;MQ_DP=3911870;VarDP=3866067;MQ=59.9968;QD=19.7487;FS=1.44649e-15;SB=724142,575437,1426056,1140432;InbreedingCoeff=0.00213879;AS_VQSLOD=24.0963;POSITIVE_TRAIN_SITE;culprit=AS_FS;SOR=0.687;AC_asj_female=758;AN_asj_female=1760;AF_asj_female=0.430682;nhomalt_asj_female=165;AC_eas_female=612;AN_eas_female=1446;AF_eas_female=0.423237;nhomalt_eas_female=125;AC_afr_male=8128;AN_afr_male=19300;AF_afr_male=0.42114;nhomalt_afr_male=1725;AC_female=35087;AN_female=73746;AF_female=0.475782;nhomalt_female=8298;AC_fin_male=4264;AN_fin_male=7922;AF_fin_male=0.538248;nhomalt_fin_male=1169;AC_oth_female=521;AN_oth_female=1100;AF_oth_female=0.473636;nhomalt_oth_female=124;AC_ami=446;AN_ami=900;AF_ami=0.495556;nhomalt_ami=107;AC_oth=1011;AN_oth=2154;AF_oth=0.469359;nhomalt_oth=236;AC_male=33128;AN_male=69294;AF_male=0.478079;nhomalt_male=7993;AC_ami_female=239;AN_ami_female=470;AF_ami_female=0.508511;nhomalt_ami_female=60;AC_afr=17711;AN_afr=41958;AF_afr=0.422113;nhomalt_afr=3728;AC_eas_male=695;AN_eas_male=1680;AF_eas_male=0.41369;nhomalt_eas_male=134;AC_sas=1457;AN_sas=3042;AF_sas=0.478961;nhomalt_sas=343;AC_nfe_female=18813;AN_nfe_female=37348;AF_nfe_female=0.503722;nhomalt_nfe_female=4651;AC_asj_male=723;AN_asj_male=1558;AF_asj_male=0.464056;nhomalt_asj_male=165;AC_raw=68364;AN_raw=143330;AF_raw=0.476969;nhomalt_raw=16342;AC_oth_male=490;AN_oth_male=1054;AF_oth_male=0.464896;nhomalt_oth_male=112;AC_nfe_male=13539;AN_nfe_male=27130;AF_nfe_male=0.499042;nhomalt_nfe_male=3376;AC_asj=1481;AN_asj=3318;AF_asj=0.446353;nhomalt_asj=330;AC_amr_male=3880;AN_amr_male=7744;AF_amr_male=0.501033;nhomalt_amr_male=974;nhomalt=16291;AC_amr_female=3011;AN_amr_female=5902;AF_amr_female=0.510166;nhomalt_amr_female=798;AC_sas_female=255;AN_sas_female=566;AF_sas_female=0.45053;nhomalt_sas_female=52;AC_fin=5559;AN_fin=10418;AF_fin=0.533596;nhomalt_fin=1489;AC_afr_female=9583;AN_afr_female=22658;AF_afr_female=0.422941;nhomalt_afr_female=2003;AC_sas_male=1202;AN_sas_male=2476;AF_sas_male=0.48546;nhomalt_sas_male=291;AC_amr=6891;AN_amr=13646;AF_amr=0.504983;nhomalt_amr=1772;AC_nfe=32352;AN_nfe=64478;AF_nfe=0.501753;nhomalt_nfe=8027;AC_eas=1307;AN_eas=3126;AF_eas=0.418106;nhomalt_eas=259;AC_ami_male=207;AN_ami_male=430;AF_ami_male=0.481395;nhomalt_ami_male=47;AC_fin_female=1295;AN_fin_female=2496;AF_fin_female=0.51883;nhomalt_fin_female=320;faf95_afr=0.416908;faf99_afr=0.416908;faf95_sas=0.45851;faf99_sas=0.458509;faf95_adj=0.473895;faf99_adj=0.473894;faf95_amr=0.495019;faf99_amr=0.495018;faf95_nfe=0.497173;faf99_nfe=0.497173;faf95_eas=0.399266;faf99_eas=0.399266;vep=G|intron_variant|MODIFIER|ADAMTS2|ENSG00000087116|Transcript|ENST00000251582|protein_coding||15/21|,G|intron_variant|MODIFIER|ADAMTS2|ENSG00000087116|Transcript|ENST00000518335|protein_coding||15/20|
chr5	179218309	rs461898	T	C	79195000	PASS	AC=71436;AN=143124;AF=0.49912;variant_type=snv;n_alt_alleles=1;ReadPosRankSum=0.366;MQRankSum=0;RAW_MQ=1.40053e+10;DP=3859565;MQ_DP=3890758;VarDP=3859565;MQ=59.997;QD=20.5191;FS=0;SB=559626,715785,1134240,1449914;InbreedingCoeff=0.0121195;AS_VQSLOD=22.1525;culprit=AS_FS;SOR=0.693;AC_asj_female=694;AN_asj_female=1762;AF_asj_female=0.393871;nhomalt_asj_female=144;AC_eas_female=857;AN_eas_female=1446;AF_eas_female=0.592669;nhomalt_eas_female=250;AC_afr_male=10969;AN_afr_male=19304;AF_afr_male=0.568224;nhomalt_afr_male=3124;AC_female=36866;AN_female=73772;AF_female=0.499729;nhomalt_female=9272;AC_fin_male=3329;AN_fin_male=7938;AF_fin_male=0.419375;nhomalt_fin_male=706;AC_oth_female=560;AN_oth_female=1094;AF_oth_female=0.511883;nhomalt_oth_female=143;AC_ami=184;AN_ami=898;AF_ami=0.2049;nhomalt_ami=15;AC_oth=1074;AN_oth=2146;AF_oth=0.500466;nhomalt_oth=270;AC_male=34570;AN_male=69352;AF_male=0.498472;nhomalt_male=8766;AC_ami_female=100;AN_ami_female=470;AF_ami_female=0.212766;nhomalt_ami_female=8;AC_afr=23803;AN_afr=41968;AF_afr=0.56717;nhomalt_afr=6711;AC_eas_male=991;AN_eas_male=1678;AF_eas_male=0.590584;nhomalt_eas_male=292;AC_sas=1812;AN_sas=3046;AF_sas=0.594879;nhomalt_sas=541;AC_nfe_female=17383;AN_nfe_female=37376;AF_nfe_female=0.465085;nhomalt_nfe_female=4031;AC_asj_male=661;AN_asj_male=1558;AF_asj_male=0.424262;nhomalt_asj_male=140;AC_raw=71569;AN_raw=143374;AF_raw=0.499177;nhomalt_raw=18080;AC_oth_male=514;AN_oth_male=1052;AF_oth_male=0.488593;nhomalt_oth_male=127;AC_nfe_male=12487;AN_nfe_male=27166;AF_nfe_male=0.459655;nhomalt_nfe_male=2858;AC_asj=1355;AN_asj=3320;AF_asj=0.408133;nhomalt_asj=284;AC_amr_male=4061;AN_amr_male=7748;AF_amr_male=0.524135;nhomalt_amr_male=1069;nhomalt=18038;AC_amr_female=3091;AN_amr_female=5892;AF_amr_female=0.52461;nhomalt_amr_female=808;AC_sas_female=338;AN_sas_female=566;AF_sas_female=0.597173;nhomalt_sas_female=98;AC_fin=4338;AN_fin=10440;AF_fin=0.415517;nhomalt_fin=909;AC_afr_female=12834;AN_afr_female=22664;AF_afr_female=0.566273;nhomalt_afr_female=3587;AC_sas_male=1474;AN_sas_male=2480;AF_sas_male=0.594355;nhomalt_sas_male=443;AC_amr=7152;AN_amr=13640;AF_amr=0.52434;nhomalt_amr=1877;AC_nfe=29870;AN_nfe=64542;AF_nfe=0.462799;nhomalt_nfe=6889;AC_eas=1848;AN_eas=3124;AF_eas=0.591549;nhomalt_eas=542;AC_ami_male=84;AN_ami_male=428;AF_ami_male=0.196262;nhomalt_ami_male=7;AC_fin_female=1009;AN_fin_female=2502;AF_fin_female=0.403277;nhomalt_fin_female=203;faf95_afr=0.561136;faf99_afr=0.561136;faf95_sas=0.572079;faf99_sas=0.572079;faf95_adj=0.496051;faf99_adj=0.496051;faf95_amr=0.514184;faf99_amr=0.514183;faf95_nfe=0.458403;faf99_nfe=0.458404;faf95_eas=0.569098;faf99_eas=0.569098;vep=C|intron_variant|MODIFIER|ADAMTS2|ENSG00000087116|Transcript|ENST00000251582|protein_coding||3/21|,C|intron_variant|MODIFIER|ADAMTS2|ENSG00000087116|Transcript|ENST00000274609|protein_coding||3/10|,C|intron_variant|MODIFIER|ADAMTS2|ENSG00000087116|Transcript|ENST00000518335|protein_coding||3/20|
chr5	179232690	rs456909	C	T	89151000	PASS	AC=79961;AN=142996;AF=0.559183;variant_type=snv;n_alt_alleles=1;ReadPosRankSum=0.254;MQRankSum=-0.021;RAW_MQ=1.50271e+10;DP=4137548;MQ_DP=4174724;VarDP=4137548;MQ=59.9963;QD=21.5468;FS=0;SB=615129,616243,1456968,1449208;InbreedingCoeff=0.00651047;AS_VQSLOD=24.4183;POSITIVE_TRAIN_SITE;culprit=AS_FS;SOR=0.697;AC_asj_female=1236;AN_asj_female=1762;AF_asj_female=0.701476;nhomalt_asj_female=427;AC_eas_female=954;AN_eas_female=1442;AF_eas_female=0.661581;nhomalt_eas_female=311;AC_afr_male=10699;AN_afr_male=19292;AF_afr_male=0.554582;nhomalt_afr_male=2975;AC_female=40967;AN_female=73696;AF_female=0.555892;nhomalt_female=11464;AC_fin_male=4161;AN_fin_male=7900;AF_fin_male=0.526709;nhomalt_fin_male=1078;AC_oth_female=659;AN_oth_female=1096;AF_oth_female=0.601277;nhomalt_oth_female=195;AC_ami=515;AN_ami=900;AF_ami=0.572222;nhomalt_ami=142;AC_oth=1290;AN_oth=2146;AF_oth=0.601118;nhomalt_oth=399;AC_male=38994;AN_male=69300;AF_male=0.562684;nhomalt_male=11002;AC_ami_female=269;AN_ami_female=470;AF_ami_female=0.57234;nhomalt_ami_female=74;AC_afr=23278;AN_afr=41906;AF_afr=0.555481;nhomalt_afr=6502;AC_eas_male=1079;AN_eas_male=1680;AF_eas_male=0.642262;nhomalt_eas_male=337;AC_sas=2085;AN_sas=3042;AF_sas=0.685404;nhomalt_sas=723;AC_nfe_female=19798;AN_nfe_female=37346;AF_nfe_female=0.530124;nhomalt_nfe_female=5240;AC_asj_male=1114;AN_asj_male=1562;AF_asj_male=0.713188;nhomalt_asj_male=390;AC_raw=80163;AN_raw=143344;AF_raw=0.559235;nhomalt_raw=22530;AC_oth_male=631;AN_oth_male=1050;AF_oth_male=0.600952;nhomalt_oth_male=204;AC_nfe_male=14499;AN_nfe_male=27172;AF_nfe_male=0.533601;nhomalt_nfe_male=3841;AC_asj=2350;AN_asj=3324;AF_asj=0.70698;nhomalt_asj=817;AC_amr_male=4884;AN_amr_male=7738;AF_amr_male=0.631171;nhomalt_amr_male=1534;nhomalt=22466;AC_amr_female=3733;AN_amr_female=5898;AF_amr_female=0.632926;nhomalt_amr_female=1194;AC_sas_female=404;AN_sas_female=566;AF_sas_female=0.713781;nhomalt_sas_female=148;AC_fin=5496;AN_fin=10402;AF_fin=0.52836;nhomalt_fin=1426;AC_afr_female=12579;AN_afr_female=22614;AF_afr_female=0.556248;nhomalt_afr_female=3527;AC_sas_male=1681;AN_sas_male=2476;AF_sas_male=0.678918;nhomalt_sas_male=575;AC_amr=8617;AN_amr=13636;AF_amr=0.63193;nhomalt_amr=2728;AC_nfe=34297;AN_nfe=64518;AF_nfe=0.531588;nhomalt_nfe=9081;AC_eas=2033;AN_eas=3122;AF_eas=0.651185;nhomalt_eas=648;AC_ami_male=246;AN_ami_male=430;AF_ami_male=0.572093;nhomalt_ami_male=68;AC_fin_female=1335;AN_fin_female=2502;AF_fin_female=0.533573;nhomalt_fin_female=348;faf95_afr=0.549506;faf99_afr=0.549506;faf95_sas=0.660902;faf99_sas=0.660902;faf95_adj=0.555935;faf99_adj=0.555935;faf95_amr=0.620774;faf99_amr=0.620774;faf95_nfe=0.526875;faf99_nfe=0.526875;faf95_eas=0.627612;faf99_eas=0.627612;vep=T|intron_variant|MODIFIER|ADAMTS2|ENSG00000087116|Transcript|ENST00000251582|protein_coding||3/21|,T|intron_variant|MODIFIER|ADAMTS2|ENSG00000087116|Transcript|ENST00000274609|protein_coding||3/10|,T|intron_variant|MODIFIER|ADAMTS2|ENSG00000087116|Transcript|ENST00000518335|protein_coding||3/20|
chr5	179263724	rs338882	G	A	80670600	PASS	AC=71699;AN=143114;AF=0.500992;variant_type=snv;n_alt_alleles=1;ReadPosRankSum=0.349;MQRankSum=-0.029;RAW_MQ=1.46626e+10;DP=4035682;MQ_DP=4073447;VarDP=4035682;MQ=59.9964;QD=19.9893;FS=1.44649e-15;SB=630566,735588,1236843,1432685;InbreedingCoeff=0.00673407;AS_VQSLOD=24.0485;POSITIVE_TRAIN_SITE;culprit=AS_FS;SOR=0.686;AC_asj_female=876;AN_asj_female=1762;AF_asj_female=0.497162;nhomalt_asj_female=212;AC_eas_female=871;AN_eas_female=1446;AF_eas_female=0.602351;nhomalt_eas_female=275;AC_afr_male=10356;AN_afr_male=19294;AF_afr_male=0.536747;nhomalt_afr_male=2775;AC_female=37196;AN_female=73770;AF_female=0.504216;nhomalt_female=9445;AC_fin_male=3345;AN_fin_male=7950;AF_fin_male=0.420755;nhomalt_fin_male=702;AC_oth_female=546;AN_oth_female=1098;AF_oth_female=0.497268;nhomalt_oth_female=143;AC_ami=295;AN_ami=898;AF_ami=0.328508;nhomalt_ami=51;AC_oth=1087;AN_oth=2150;AF_oth=0.505581;nhomalt_oth=279;AC_male=34503;AN_male=69344;AF_male=0.497563;nhomalt_male=8631;AC_ami_female=160;AN_ami_female=470;AF_ami_female=0.340426;nhomalt_ami_female=32;AC_afr=22546;AN_afr=41952;AF_afr=0.537424;nhomalt_afr=6029;AC_eas_male=972;AN_eas_male=1680;AF_eas_male=0.578571;nhomalt_eas_male=274;AC_sas=1882;AN_sas=3050;AF_sas=0.617049;nhomalt_sas=583;AC_nfe_female=18297;AN_nfe_female=37370;AF_nfe_female=0.489617;nhomalt_nfe_female=4509;AC_asj_male=752;AN_asj_male=1562;AF_asj_male=0.481434;nhomalt_asj_male=178;AC_raw=71827;AN_raw=143362;AF_raw=0.501018;nhomalt_raw=18114;AC_oth_male=541;AN_oth_male=1052;AF_oth_male=0.514259;nhomalt_oth_male=136;AC_nfe_male=13257;AN_nfe_male=27158;AF_nfe_male=0.488143;nhomalt_nfe_male=3233;AC_asj=1628;AN_asj=3324;AF_asj=0.489771;nhomalt_asj=390;AC_amr_male=3617;AN_amr_male=7736;AF_amr_male=0.467554;nhomalt_amr_male=844;nhomalt=18076;AC_amr_female=2821;AN_amr_female=5900;AF_amr_female=0.478136;nhomalt_amr_female=682;AC_sas_female=354;AN_sas_female=566;AF_sas_female=0.625442;nhomalt_sas_female=113;AC_fin=4426;AN_fin=10450;AF_fin=0.423541;nhomalt_fin=927;AC_afr_female=12190;AN_afr_female=22658;AF_afr_female=0.538;nhomalt_afr_female=3254;AC_sas_male=1528;AN_sas_male=2484;AF_sas_male=0.615137;nhomalt_sas_male=470;AC_amr=6438;AN_amr=13636;AF_amr=0.472133;nhomalt_amr=1526;AC_nfe=31554;AN_nfe=64528;AF_nfe=0.488997;nhomalt_nfe=7742;AC_eas=1843;AN_eas=3126;AF_eas=0.589571;nhomalt_eas=549;AC_ami_male=135;AN_ami_male=428;AF_ami_male=0.315421;nhomalt_ami_male=19;AC_fin_female=1081;AN_fin_female=2500;AF_fin_female=0.4324;nhomalt_fin_female=225;faf95_afr=0.531549;faf99_afr=0.53155;faf95_sas=0.593841;faf99_sas=0.593841;faf95_adj=0.497918;faf99_adj=0.497918;faf95_amr=0.462496;faf99_amr=0.462495;faf95_nfe=0.484477;faf99_nfe=0.484477;faf95_eas=0.567165;faf99_eas=0.567165;vep=A|intron_variant|MODIFIER|ADAMTS2|ENSG00000087116|Transcript|ENST00000251582|protein_coding||3/21|,A|intron_variant|MODIFIER|ADAMTS2|ENSG00000087116|Transcript|ENST00000274609|protein_coding||3/10|,A|intron_variant|MODIFIER|ADAMTS2|ENSG00000087116|Transcript|ENST00000518335|protein_coding||3/20|
chr5	179363952	rs340434	C	T	84202800	PASS	AC=82394;AN=142802;AF=0.576981;variant_type=snv;n_alt_alleles=1;ReadPosRankSum=0.328;MQRankSum=-0.034;RAW_MQ=1.48662e+10;DP=3896515;MQ_DP=4130055;VarDP=3896515;MQ=59.996;QD=21.6098;FS=0;SB=517270,634993,1241600,1502652;InbreedingCoeff=0.0129204;AS_VQSLOD=3.519;NEGATIVE_TRAIN_SITE;POSITIVE_TRAIN_SITE;culprit=AS_MQ;SOR=0.679;AC_asj_female=840;AN_asj_female=1760;AF_asj_female=0.477273;nhomalt_asj_female=195;AC_eas_female=1089;AN_eas_female=1444;AF_eas_female=0.754155;nhomalt_eas_female=419;AC_afr_male=11087;AN_afr_male=19262;AF_afr_male=0.575589;nhomalt_afr_male=3222;AC_female=41836;AN_female=73650;AF_female=0.568038;nhomalt_female=11900;AC_fin_male=5379;AN_fin_male=7876;AF_fin_male=0.682961;nhomalt_fin_male=1838;AC_oth_female=629;AN_oth_female=1092;AF_oth_female=0.576007;nhomalt_oth_female=178;AC_ami=330;AN_ami=898;AF_ami=0.367483;nhomalt_ami=57;AC_oth=1217;AN_oth=2138;AF_oth=0.569224;nhomalt_oth=344;AC_male=40558;AN_male=69152;AF_male=0.586505;nhomalt_male=12080;AC_ami_female=176;AN_ami_female=468;AF_ami_female=0.376068;nhomalt_ami_female=29;AC_afr=24032;AN_afr=41850;AF_afr=0.574241;nhomalt_afr=6909;AC_eas_male=1275;AN_eas_male=1676;AF_eas_male=0.76074;nhomalt_eas_male=474;AC_sas=2106;AN_sas=3012;AF_sas=0.699203;nhomalt_sas=742;AC_nfe_female=20551;AN_nfe_female=37354;AF_nfe_female=0.550169;nhomalt_nfe_female=5625;AC_asj_male=766;AN_asj_male=1558;AF_asj_male=0.491656;nhomalt_asj_male=186;AC_raw=82710;AN_raw=143344;AF_raw=0.577004;nhomalt_raw=24088;AC_oth_male=588;AN_oth_male=1046;AF_oth_male=0.562141;nhomalt_oth_male=166;AC_nfe_male=14882;AN_nfe_male=27134;AF_nfe_male=0.548463;nhomalt_nfe_male=4118;AC_asj=1606;AN_asj=3318;AF_asj=0.484027;nhomalt_asj=381;AC_amr_male=4709;AN_amr_male=7714;AF_amr_male=0.610449;nhomalt_amr_male=1435;nhomalt=23980;AC_amr_female=3588;AN_amr_female=5894;AF_amr_female=0.608755;nhomalt_amr_female=1104;AC_sas_female=388;AN_sas_female=556;AF_sas_female=0.697842;nhomalt_sas_female=129;AC_fin=7009;AN_fin=10370;AF_fin=0.675892;nhomalt_fin=2372;AC_afr_female=12945;AN_afr_female=22588;AF_afr_female=0.573092;nhomalt_afr_female=3687;AC_sas_male=1718;AN_sas_male=2456;AF_sas_male=0.699511;nhomalt_sas_male=613;AC_amr=8297;AN_amr=13608;AF_amr=0.609715;nhomalt_amr=2539;AC_nfe=35433;AN_nfe=64488;AF_nfe=0.549451;nhomalt_nfe=9743;AC_eas=2364;AN_eas=3120;AF_eas=0.757692;nhomalt_eas=893;AC_ami_male=154;AN_ami_male=430;AF_ami_male=0.35814;nhomalt_ami_male=28;AC_fin_female=1630;AN_fin_female=2494;AF_fin_female=0.653569;nhomalt_fin_female=534;faf95_afr=0.568162;faf99_afr=0.568161;faf95_sas=0.674332;faf99_sas=0.674331;faf95_adj=0.573678;faf99_adj=0.573678;faf95_amr=0.598746;faf99_amr=0.598746;faf95_nfe=0.544658;faf99_nfe=0.544658;faf95_eas=0.732242;faf99_eas=0.732242;vep=T|intergenic_variant|MODIFIER|||Intergenic|||||
chr5	179555445	rs4701131	T	C	59390900	PASS	AC=57508;AN=142844;AF=0.402593;variant_type=snv;n_alt_alleles=1;ReadPosRankSum=0.357;MQRankSum=-0.017;RAW_MQ=1.13378e+10;DP=3109810;MQ_DP=3149763;VarDP=3109810;MQ=59.9963;QD=19.0979;FS=2.41082e-15;SB=604509,518581,1056069,930651;InbreedingCoeff=0.0162218;AS_VQSLOD=22.9075;POSITIVE_TRAIN_SITE;culprit=AS_FS;SOR=0.667;AC_asj_female=753;AN_asj_female=1762;AF_asj_female=0.427355;nhomalt_asj_female=156;AC_eas_female=983;AN_eas_female=1446;AF_eas_female=0.679806;nhomalt_eas_female=338;AC_afr_male=7170;AN_afr_male=19232;AF_afr_male=0.372816;nhomalt_afr_male=1327;AC_female=29436;AN_female=73670;AF_female=0.399566;nhomalt_female=6012;AC_fin_male=2891;AN_fin_male=7888;AF_fin_male=0.366506;nhomalt_fin_male=500;AC_oth_female=449;AN_oth_female=1092;AF_oth_female=0.411172;nhomalt_oth_female=98;AC_ami=384;AN_ami=894;AF_ami=0.42953;nhomalt_ami=89;AC_oth=868;AN_oth=2146;AF_oth=0.404473;nhomalt_oth=184;AC_male=28072;AN_male=69174;AF_male=0.405817;nhomalt_male=5831;AC_ami_female=190;AN_ami_female=470;AF_ami_female=0.404255;nhomalt_ami_female=37;AC_afr=15449;AN_afr=41838;AF_afr=0.369258;nhomalt_afr=2852;AC_eas_male=1138;AN_eas_male=1676;AF_eas_male=0.678998;nhomalt_eas_male=382;AC_sas=1615;AN_sas=3040;AF_sas=0.53125;nhomalt_sas=418;AC_nfe_female=14883;AN_nfe_female=37352;AF_nfe_female=0.398453;nhomalt_nfe_female=2994;AC_asj_male=672;AN_asj_male=1560;AF_asj_male=0.430769;nhomalt_asj_male=144;AC_raw=57731;AN_raw=143320;AF_raw=0.402812;nhomalt_raw=11907;AC_oth_male=419;AN_oth_male=1054;AF_oth_male=0.397533;nhomalt_oth_male=86;AC_nfe_male=10790;AN_nfe_male=27148;AF_nfe_male=0.397451;nhomalt_nfe_male=2186;AC_asj=1425;AN_asj=3322;AF_asj=0.428958;nhomalt_asj=300;AC_amr_male=3481;AN_amr_male=7714;AF_amr_male=0.451257;nhomalt_amr_male=812;nhomalt=11843;AC_amr_female=2709;AN_amr_female=5882;AF_amr_female=0.460558;nhomalt_amr_female=630;AC_sas_female=298;AN_sas_female=562;AF_sas_female=0.530249;nhomalt_sas_female=76;AC_fin=3783;AN_fin=10386;AF_fin=0.36424;nhomalt_fin=658;AC_afr_female=8279;AN_afr_female=22606;AF_afr_female=0.36623;nhomalt_afr_female=1525;AC_sas_male=1317;AN_sas_male=2478;AF_sas_male=0.531477;nhomalt_sas_male=342;AC_amr=6190;AN_amr=13596;AF_amr=0.455281;nhomalt_amr=1442;AC_nfe=25673;AN_nfe=64500;AF_nfe=0.398031;nhomalt_nfe=5180;AC_eas=2121;AN_eas=3122;AF_eas=0.679372;nhomalt_eas=720;AC_ami_male=194;AN_ami_male=424;AF_ami_male=0.457547;nhomalt_ami_male=52;AC_fin_female=892;AN_fin_female=2498;AF_fin_female=0.357086;nhomalt_fin_female=158;faf95_afr=0.364385;faf99_afr=0.364384;faf95_sas=0.509694;faf99_sas=0.509694;faf95_adj=0.399835;faf99_adj=0.399835;faf95_amr=0.445804;faf99_amr=0.445805;faf95_nfe=0.393953;faf99_nfe=0.393953;faf95_eas=0.655291;faf99_eas=0.655291;vep=C|intron_variant|MODIFIER|RUFY1|ENSG00000176783|Transcript|ENST00000319449|protein_coding||1/17|,C|upstream_gene_variant|MODIFIER|RUFY1|ENSG00000176783|Transcript|ENST00000393438|protein_coding|||,C|intron_variant&NMD_transcript_variant|MODIFIER|RUFY1|ENSG00000176783|Transcript|ENST00000393448|nonsense_mediated_decay||1/15|,C|upstream_gene_variant|MODIFIER|RUFY1|ENSG00000176783|Transcript|ENST00000437570|protein_coding|||,C|intron_variant|MODIFIER|RUFY1|ENSG00000176783|Transcript|ENST00000502984|protein_coding||1/5|,C|upstream_gene_variant|MODIFIER|RUFY1|ENSG00000176783|Transcript|ENST00000503514|processed_transcript|||,C|upstream_gene_variant|MODIFIER|RUFY1|ENSG00000176783|Transcript|ENST00000507569|retained_intron|||,C|regulatory_region_variant|MODIFIER|||RegulatoryFeature|ENSR00000779821|CTCF_binding_site|||
chr5	179863845	rs30386	T	G	75422400	PASS	AC=70739;AN=143076;AF=0.494416;variant_type=snv;n_alt_alleles=1;ReadPosRankSum=0.331;MQRankSum=-0.027;RAW_MQ=1.34669e+10;DP=3701058;MQ_DP=3741209;VarDP=3701058;MQ=59.9967;QD=20.3786;FS=1.92865e-15;SB=593942,603126,1240882,1263108;InbreedingCoeff=0.0231116;AS_VQSLOD=24.0438;NEGATIVE_TRAIN_SITE;POSITIVE_TRAIN_SITE;culprit=AS_FS;SOR=0.696;AC_asj_female=975;AN_asj_female=1760;AF_asj_female=0.553977;nhomalt_asj_female=276;AC_eas_female=1111;AN_eas_female=1446;AF_eas_female=0.768326;nhomalt_eas_female=425;AC_afr_male=8644;AN_afr_male=19302;AF_afr_male=0.447829;nhomalt_afr_male=1962;AC_female=35740;AN_female=73768;AF_female=0.484492;nhomalt_female=8816;AC_fin_male=4354;AN_fin_male=7936;AF_fin_male=0.548639;nhomalt_fin_male=1207;AC_oth_female=566;AN_oth_female=1098;AF_oth_female=0.515483;nhomalt_oth_female=143;AC_ami=421;AN_ami=898;AF_ami=0.46882;nhomalt_ami=97;AC_oth=1113;AN_oth=2152;AF_oth=0.517193;nhomalt_oth=281;AC_male=34999;AN_male=69308;AF_male=0.504978;nhomalt_male=9082;AC_ami_female=222;AN_ami_female=470;AF_ami_female=0.47234;nhomalt_ami_female=50;AC_afr=18874;AN_afr=41962;AF_afr=0.449788;nhomalt_afr=4283;AC_eas_male=1281;AN_eas_male=1682;AF_eas_male=0.761593;nhomalt_eas_male=495;AC_sas=1896;AN_sas=3050;AF_sas=0.621639;nhomalt_sas=573;AC_nfe_female=17291;AN_nfe_female=37368;AF_nfe_female=0.462722;nhomalt_nfe_female=3986;AC_asj_male=839;AN_asj_male=1560;AF_asj_male=0.537821;nhomalt_asj_male=216;AC_raw=70874;AN_raw=143338;AF_raw=0.494454;nhomalt_raw=17936;AC_oth_male=547;AN_oth_male=1054;AF_oth_male=0.518975;nhomalt_oth_male=138;AC_nfe_male=12746;AN_nfe_male=27134;AF_nfe_male=0.469743;nhomalt_nfe_male=3005;AC_asj=1814;AN_asj=3320;AF_asj=0.546386;nhomalt_asj=492;AC_amr_male=4825;AN_amr_male=7728;AF_amr_male=0.624353;nhomalt_amr_male=1537;nhomalt=17898;AC_amr_female=3679;AN_amr_female=5900;AF_amr_female=0.623559;nhomalt_amr_female=1164;AC_sas_female=332;AN_sas_female=566;AF_sas_female=0.586572;nhomalt_sas_female=98;AC_fin=5688;AN_fin=10436;AF_fin=0.545036;nhomalt_fin=1560;AC_afr_female=10230;AN_afr_female=22660;AF_afr_female=0.451456;nhomalt_afr_female=2321;AC_sas_male=1564;AN_sas_male=2484;AF_sas_male=0.62963;nhomalt_sas_male=475;AC_amr=8504;AN_amr=13628;AF_amr=0.624009;nhomalt_amr=2701;AC_nfe=30037;AN_nfe=64502;AF_nfe=0.465675;nhomalt_nfe=6991;AC_eas=2392;AN_eas=3128;AF_eas=0.764706;nhomalt_eas=920;AC_ami_male=199;AN_ami_male=428;AF_ami_male=0.464953;nhomalt_ami_male=47;AC_fin_female=1334;AN_fin_female=2500;AF_fin_female=0.5336;nhomalt_fin_female=353;faf95_afr=0.444416;faf99_afr=0.444415;faf95_sas=0.598344;faf99_sas=0.598345;faf95_adj=0.491362;faf99_adj=0.491361;faf95_amr=0.61292;faf99_amr=0.61292;faf95_nfe=0.461264;faf99_nfe=0.461264;faf95_eas=0.73917;faf99_eas=0.73917;vep=G|upstream_gene_variant|MODIFIER|MRNIP|ENSG00000161010|Transcript|ENST00000292586|protein_coding|||,G|missense_variant|MODERATE|TBC1D9B|ENSG00000197226|Transcript|ENST00000355235|protein_coding|21/21||,G|missense_variant|MODERATE|TBC1D9B|ENSG00000197226|Transcript|ENST00000356834|protein_coding|22/22||,G|downstream_gene_variant|MODIFIER|AC008393.1|ENSG00000245317|Transcript|ENST00000499601|lincRNA|||,G|non_coding_transcript_exon_variant|MODIFIER|TBC1D9B|ENSG00000197226|Transcript|ENST00000518085|processed_transcript|2/2||,G|upstream_gene_variant|MODIFIER|MRNIP|ENSG00000161010|Transcript|ENST00000519398|retained_intron|||,G|missense_variant|MODERATE|TBC1D9B|ENSG00000197226|Transcript|ENST00000519746|protein_coding|8/8||,G|downstream_gene_variant|MODIFIER|TBC1D9B|ENSG00000197226|Transcript|ENST00000519757|retained_intron|||,G|upstream_gene_variant|MODIFIER|MRNIP|ENSG00000161010|Transcript|ENST00000520150|retained_intron|||,G|non_coding_transcript_exon_variant|MODIFIER|TBC1D9B|ENSG00000197226|Transcript|ENST00000520794|retained_intron|3/3||,G|downstream_gene_variant|MODIFIER|TBC1D9B|ENSG00000197226|Transcript|ENST00000520912|retained_intron|||,G|non_coding_transcript_exon_variant|MODIFIER|TBC1D9B|ENSG00000197226|Transcript|ENST00000521469|retained_intron|7/7||,G|downstream_gene_variant|MODIFIER|TBC1D9B|ENSG00000197226|Transcript|ENST00000522180|processed_transcript|||,G|intron_variant|MODIFIER|TBC1D9B|ENSG00000197226|Transcript|ENST00000522472|protein_coding||3/3|,G|upstream_gene_variant|MODIFIER|MRNIP|ENSG00000161010|Transcript|ENST00000522663|nonsense_mediated_decay|||,G|downstream_gene_variant|MODIFIER|TBC1D9B|ENSG00000197226|Transcript|ENST00000522921|retained_intron|||,G|3_prime_UTR_variant|MODIFIER|TBC1D9B|ENSG00000197226|Transcript|ENST00000524222|protein_coding|4/4||
chr5	180097425	rs7728341	C	T	59465500	PASS	AC=53475;AN=143092;AF=0.373711;variant_type=snv;n_alt_alleles=1;ReadPosRankSum=0.387;MQRankSum=-0.029;RAW_MQ=1.13662e+10;DP=3125627;MQ_DP=3157581;VarDP=3125627;MQ=59.9971;QD=19.0251;FS=0;SB=570354,550562,1020227,984484;InbreedingCoeff=0.082572;AS_VQSLOD=23.4242;POSITIVE_TRAIN_SITE;culprit=AS_FS;SOR=0.693;AC_asj_female=845;AN_asj_female=1762;AF_asj_female=0.479569;nhomalt_asj_female=188;AC_eas_female=791;AN_eas_female=1446;AF_eas_female=0.547026;nhomalt_eas_female=206;AC_afr_male=3214;AN_afr_male=19306;AF_afr_male=0.166477;nhomalt_afr_male=274;AC_female=27119;AN_female=73766;AF_female=0.367635;nhomalt_female=5709;AC_fin_male=3413;AN_fin_male=7934;AF_fin_male=0.430174;nhomalt_fin_male=741;AC_oth_female=446;AN_oth_female=1100;AF_oth_female=0.405455;nhomalt_oth_female=91;AC_ami=464;AN_ami=896;AF_ami=0.517857;nhomalt_ami=113;AC_oth=900;AN_oth=2154;AF_oth=0.417827;nhomalt_oth=196;AC_male=26356;AN_male=69326;AF_male=0.380175;nhomalt_male=5663;AC_ami_female=250;AN_ami_female=468;AF_ami_female=0.534188;nhomalt_ami_female=61;AC_afr=6911;AN_afr=41986;AF_afr=0.164602;nhomalt_afr=600;AC_eas_male=924;AN_eas_male=1678;AF_eas_male=0.550656;nhomalt_eas_male=253;AC_sas=1803;AN_sas=3044;AF_sas=0.592313;nhomalt_sas=543;AC_nfe_female=16826;AN_nfe_female=37342;AF_nfe_female=0.450592;nhomalt_nfe_female=3824;AC_asj_male=759;AN_asj_male=1562;AF_asj_male=0.485915;nhomalt_asj_male=176;AC_raw=53598;AN_raw=143358;AF_raw=0.373875;nhomalt_raw=11405;AC_oth_male=454;AN_oth_male=1054;AF_oth_male=0.43074;nhomalt_oth_male=105;AC_nfe_male=12328;AN_nfe_male=27142;AF_nfe_male=0.454204;nhomalt_nfe_male=2794;AC_asj=1604;AN_asj=3324;AF_asj=0.482551;nhomalt_asj=364;AC_amr_male=3575;AN_amr_male=7740;AF_amr_male=0.461886;nhomalt_amr_male=823;nhomalt=11372;AC_amr_female=2896;AN_amr_female=5902;AF_amr_female=0.490681;nhomalt_amr_female=690;AC_sas_female=328;AN_sas_female=562;AF_sas_female=0.58363;nhomalt_sas_female=98;AC_fin=4453;AN_fin=10438;AF_fin=0.426614;nhomalt_fin=966;AC_afr_female=3697;AN_afr_female=22680;AF_afr_female=0.163007;nhomalt_afr_female=326;AC_sas_male=1475;AN_sas_male=2482;AF_sas_male=0.594279;nhomalt_sas_male=445;AC_amr=6471;AN_amr=13642;AF_amr=0.474344;nhomalt_amr=1513;AC_nfe=29154;AN_nfe=64484;AF_nfe=0.452112;nhomalt_nfe=6618;AC_eas=1715;AN_eas=3124;AF_eas=0.548976;nhomalt_eas=459;AC_ami_male=214;AN_ami_male=428;AF_ami_male=0.5;nhomalt_ami_male=52;AC_fin_female=1040;AN_fin_female=2504;AF_fin_female=0.415335;nhomalt_fin_female=225;faf95_afr=0.161359;faf99_afr=0.161359;faf95_sas=0.569556;faf99_sas=0.569556;faf95_adj=0.371056;faf99_adj=0.371056;faf95_amr=0.464686;faf99_amr=0.464687;faf95_nfe=0.447766;faf99_nfe=0.447765;faf95_eas=0.527354;faf99_eas=0.527355;vep=T|downstream_gene_variant|MODIFIER|RASGEF1C|ENSG00000146090|Transcript|ENST00000361132|protein_coding|||,T|downstream_gene_variant|MODIFIER|RASGEF1C|ENSG00000146090|Transcript|ENST00000393371|protein_coding|||,T|downstream_gene_variant|MODIFIER|RASGEF1C|ENSG00000146090|Transcript|ENST00000519456|processed_transcript|||,T|downstream_gene_variant|MODIFIER|RASGEF1C|ENSG00000146090|Transcript|ENST00000520209|nonsense_mediated_decay|||,T|downstream_gene_variant|MODIFIER|RASGEF1C|ENSG00000146090|Transcript|ENST00000522500|protein_coding|||,T|downstream_gene_variant|MODIFIER|RASGEF1C|ENSG00000146090|Transcript|ENST00000615330|protein_coding|||,T|regulatory_region_variant|MODIFIER|||RegulatoryFeature|ENSR00000779979|CTCF_binding_site|||
chr5	180186262	rs13168609	G	T	54635100	PASS	AC=49140;AN=142940;AF=0.343781;variant_type=snv;n_alt_alleles=1;ReadPosRankSum=0.38;MQRankSum=-0.02;RAW_MQ=1.07556e+10;DP=2943784;MQ_DP=2988124;VarDP=2943784;MQ=59.9955;QD=18.5595;FS=0;SB=620067,466279,1055340,802098;InbreedingCoeff=0.0812485;AS_VQSLOD=22.9884;POSITIVE_TRAIN_SITE;culprit=AS_FS;SOR=0.683;AC_asj_female=851;AN_asj_female=1760;AF_asj_female=0.483523;nhomalt_asj_female=220;AC_eas_female=618;AN_eas_female=1442;AF_eas_female=0.428571;nhomalt_eas_female=127;AC_afr_male=2726;AN_afr_male=19310;AF_afr_male=0.14117;nhomalt_afr_male=196;AC_female=25298;AN_female=73692;AF_female=0.343294;nhomalt_female=5053;AC_fin_male=2710;AN_fin_male=7884;AF_fin_male=0.343734;nhomalt_fin_male=456;AC_oth_female=407;AN_oth_female=1098;AF_oth_female=0.370674;nhomalt_oth_female=69;AC_ami=258;AN_ami=900;AF_ami=0.286667;nhomalt_ami=44;AC_oth=773;AN_oth=2146;AF_oth=0.360205;nhomalt_oth=134;AC_male=23842;AN_male=69248;AF_male=0.344299;nhomalt_male=4692;AC_ami_female=129;AN_ami_female=470;AF_ami_female=0.274468;nhomalt_ami_female=21;AC_afr=5953;AN_afr=41944;AF_afr=0.141927;nhomalt_afr=457;AC_eas_male=691;AN_eas_male=1672;AF_eas_male=0.413278;nhomalt_eas_male=133;AC_sas=1374;AN_sas=3040;AF_sas=0.451974;nhomalt_sas=311;AC_nfe_female=16346;AN_nfe_female=37346;AF_nfe_female=0.437691;nhomalt_nfe_female=3553;AC_asj_male=746;AN_asj_male=1560;AF_asj_male=0.478205;nhomalt_asj_male=175;AC_raw=49287;AN_raw=143310;AF_raw=0.343919;nhomalt_raw=9789;AC_oth_male=366;AN_oth_male=1048;AF_oth_male=0.349237;nhomalt_oth_male=65;AC_nfe_male=11936;AN_nfe_male=27144;AF_nfe_male=0.439729;nhomalt_nfe_male=2625;AC_asj=1597;AN_asj=3320;AF_asj=0.481024;nhomalt_asj=395;AC_amr_male=3409;AN_amr_male=7724;AF_amr_male=0.441352;nhomalt_amr_male=764;nhomalt=9745;AC_amr_female=2610;AN_amr_female=5890;AF_amr_female=0.443124;nhomalt_amr_female=595;AC_sas_female=245;AN_sas_female=564;AF_sas_female=0.434397;nhomalt_sas_female=56;AC_fin=3575;AN_fin=10372;AF_fin=0.344678;nhomalt_fin=607;AC_afr_female=3227;AN_afr_female=22634;AF_afr_female=0.142573;nhomalt_afr_female=261;AC_sas_male=1129;AN_sas_male=2476;AF_sas_male=0.455977;nhomalt_sas_male=255;AC_amr=6019;AN_amr=13614;AF_amr=0.442118;nhomalt_amr=1359;AC_nfe=28282;AN_nfe=64490;AF_nfe=0.438549;nhomalt_nfe=6178;AC_eas=1309;AN_eas=3114;AF_eas=0.42036;nhomalt_eas=260;AC_ami_male=129;AN_ami_male=430;AF_ami_male=0.3;nhomalt_ami_male=23;AC_fin_female=865;AN_fin_female=2488;AF_fin_female=0.347669;nhomalt_fin_female=151;faf95_afr=0.138915;faf99_afr=0.138915;faf95_sas=0.432106;faf99_sas=0.432106;faf95_adj=0.341234;faf99_adj=0.341233;faf95_amr=0.432787;faf99_amr=0.432787;faf95_nfe=0.434268;faf99_nfe=0.434268;faf95_eas=0.401433;faf99_eas=0.401432;vep=T|intron_variant|MODIFIER|RASGEF1C|ENSG00000146090|Transcript|ENST00000361132|protein_coding||1/13|,T|intron_variant|MODIFIER|RASGEF1C|ENSG00000146090|Transcript|ENST00000615330|protein_coding||1/14|
chr5	180436807	rs1848480	G	A	89356500	PASS	AC=78337;AN=142992;AF=0.547842;variant_type=snv;n_alt_alleles=1;ReadPosRankSum=0.011;MQRankSum=-0.018;RAW_MQ=1.48312e+10;DP=4088611;MQ_DP=4120403;VarDP=4088611;MQ=59.9954;QD=21.855;FS=0;SB=571998,648719,1364444,1503450;InbreedingCoeff=0.047303;AS_VQSLOD=21.9903;POSITIVE_TRAIN_SITE;culprit=AS_FS;SOR=0.665;AC_asj_female=1043;AN_asj_female=1760;AF_asj_female=0.592614;nhomalt_asj_female=302;AC_eas_female=581;AN_eas_female=1438;AF_eas_female=0.404033;nhomalt_eas_female=114;AC_afr_male=7687;AN_afr_male=19284;AF_afr_male=0.398621;nhomalt_afr_male=1554;AC_female=40051;AN_female=73726;AF_female=0.543241;nhomalt_female=11277;AC_fin_male=4788;AN_fin_male=7928;AF_fin_male=0.603935;nhomalt_fin_male=1431;AC_oth_female=611;AN_oth_female=1098;AF_oth_female=0.556466;nhomalt_oth_female=176;AC_ami=553;AN_ami=896;AF_ami=0.617188;nhomalt_ami=183;AC_oth=1219;AN_oth=2150;AF_oth=0.566977;nhomalt_oth=355;AC_male=38286;AN_male=69266;AF_male=0.552739;nhomalt_male=11009;AC_ami_female=279;AN_ami_female=466;AF_ami_female=0.598712;nhomalt_ami_female=91;AC_afr=16763;AN_afr=41920;AF_afr=0.399881;nhomalt_afr=3375;AC_eas_male=683;AN_eas_male=1674;AF_eas_male=0.408005;nhomalt_eas_male=154;AC_sas=2082;AN_sas=3032;AF_sas=0.686675;nhomalt_sas=717;AC_nfe_female=22731;AN_nfe_female=37360;AF_nfe_female=0.608431;nhomalt_nfe_female=6922;AC_asj_male=854;AN_asj_male=1560;AF_asj_male=0.547436;nhomalt_asj_male=230;AC_raw=78547;AN_raw=143352;AF_raw=0.547931;nhomalt_raw=22359;AC_oth_male=608;AN_oth_male=1052;AF_oth_male=0.577947;nhomalt_oth_male=179;AC_nfe_male=16539;AN_nfe_male=27134;AF_nfe_male=0.60953;nhomalt_nfe_male=5034;AC_asj=1897;AN_asj=3320;AF_asj=0.571386;nhomalt_asj=532;AC_amr_male=5149;AN_amr_male=7736;AF_amr_male=0.665589;nhomalt_amr_male=1744;nhomalt=22286;AC_amr_female=3846;AN_amr_female=5902;AF_amr_female=0.651644;nhomalt_amr_female=1264;AC_sas_female=378;AN_sas_female=564;AF_sas_female=0.670213;nhomalt_sas_female=126;AC_fin=6294;AN_fin=10430;AF_fin=0.603452;nhomalt_fin=1892;AC_afr_female=9076;AN_afr_female=22636;AF_afr_female=0.400954;nhomalt_afr_female=1821;AC_sas_male=1704;AN_sas_male=2468;AF_sas_male=0.690438;nhomalt_sas_male=591;AC_amr=8995;AN_amr=13638;AF_amr=0.659554;nhomalt_amr=3008;AC_nfe=39270;AN_nfe=64494;AF_nfe=0.608894;nhomalt_nfe=11956;AC_eas=1264;AN_eas=3112;AF_eas=0.40617;nhomalt_eas=268;AC_ami_male=274;AN_ami_male=430;AF_ami_male=0.637209;nhomalt_ami_male=92;AC_fin_female=1506;AN_fin_female=2502;AF_fin_female=0.601918;nhomalt_fin_female=461;faf95_afr=0.394814;faf99_afr=0.394814;faf95_sas=0.66211;faf99_sas=0.66211;faf95_adj=0.544626;faf99_adj=0.544625;faf95_amr=0.648157;faf99_amr=0.648156;faf95_nfe=0.603848;faf99_nfe=0.603848;faf95_eas=0.387562;faf99_eas=0.387562;vep=A|upstream_gene_variant|MODIFIER|AC034213.1|ENSG00000250509|Transcript|ENST00000507681|lincRNA|||
chr5	180647248	rs307814	T	C	81078800	PASS	AC=74196;AN=143024;AF=0.518766;variant_type=snv;n_alt_alleles=1;ReadPosRankSum=0.308;MQRankSum=-0.036;RAW_MQ=1.43352e+10;DP=3942950;MQ_DP=3982567;VarDP=3942950;MQ=59.9957;QD=20.563;FS=0;SB=593124,601518,1363666,1384642;InbreedingCoeff=0.0573012;AS_VQSLOD=24.1081;POSITIVE_TRAIN_SITE;culprit=AS_FS;SOR=0.694;AC_asj_female=1099;AN_asj_female=1760;AF_asj_female=0.624432;nhomalt_asj_female=341;AC_eas_female=889;AN_eas_female=1438;AF_eas_female=0.61822;nhomalt_eas_female=270;AC_afr_male=6573;AN_afr_male=19302;AF_afr_male=0.340535;nhomalt_afr_male=1095;AC_female=37943;AN_female=73724;AF_female=0.514663;nhomalt_female=10358;AC_fin_male=4431;AN_fin_male=7928;AF_fin_male=0.558905;nhomalt_fin_male=1232;AC_oth_female=592;AN_oth_female=1100;AF_oth_female=0.538182;nhomalt_oth_female=172;AC_ami=677;AN_ami=898;AF_ami=0.753898;nhomalt_ami=257;AC_oth=1149;AN_oth=2152;AF_oth=0.533922;nhomalt_oth=325;AC_male=36253;AN_male=69300;AF_male=0.523131;nhomalt_male=9900;AC_ami_female=343;AN_ami_female=468;AF_ami_female=0.732906;nhomalt_ami_female=124;AC_afr=14126;AN_afr=41946;AF_afr=0.336766;nhomalt_afr=2373;AC_eas_male=1079;AN_eas_male=1682;AF_eas_male=0.641498;nhomalt_eas_male=326;AC_sas=1844;AN_sas=3040;AF_sas=0.606579;nhomalt_sas=562;AC_nfe_female=22416;AN_nfe_female=37344;AF_nfe_female=0.600257;nhomalt_nfe_female=6737;AC_asj_male=1021;AN_asj_male=1562;AF_asj_male=0.653649;nhomalt_asj_male=327;AC_raw=74345;AN_raw=143326;AF_raw=0.518713;nhomalt_raw=20307;AC_oth_male=557;AN_oth_male=1052;AF_oth_male=0.529468;nhomalt_oth_male=153;AC_nfe_male=16376;AN_nfe_male=27130;AF_nfe_male=0.603612;nhomalt_nfe_male=4920;AC_asj=2120;AN_asj=3322;AF_asj=0.63817;nhomalt_asj=668;AC_amr_male=4402;AN_amr_male=7740;AF_amr_male=0.568734;nhomalt_amr_male=1275;nhomalt=20258;AC_amr_female=3252;AN_amr_female=5902;AF_amr_female=0.551;nhomalt_amr_female=882;AC_sas_female=364;AN_sas_female=566;AF_sas_female=0.64311;nhomalt_sas_female=123;AC_fin=5866;AN_fin=10430;AF_fin=0.562416;nhomalt_fin=1663;AC_afr_female=7553;AN_afr_female=22644;AF_afr_female=0.333554;nhomalt_afr_female=1278;AC_sas_male=1480;AN_sas_male=2474;AF_sas_male=0.598222;nhomalt_sas_male=439;AC_amr=7654;AN_amr=13642;AF_amr=0.561061;nhomalt_amr=2157;AC_nfe=38792;AN_nfe=64474;AF_nfe=0.601669;nhomalt_nfe=11657;AC_eas=1968;AN_eas=3120;AF_eas=0.630769;nhomalt_eas=596;AC_ami_male=334;AN_ami_male=430;AF_ami_male=0.776744;nhomalt_ami_male=133;AC_fin_female=1435;AN_fin_female=2502;AF_fin_female=0.573541;nhomalt_fin_female=431;faf95_afr=0.332119;faf99_afr=0.332118;faf95_sas=0.583533;faf99_sas=0.583532;faf95_adj=0.515637;faf99_adj=0.515637;faf95_amr=0.550554;faf99_amr=0.550554;faf95_nfe=0.596653;faf99_nfe=0.596653;faf95_eas=0.607564;faf99_eas=0.607565;vep=C|intron_variant|MODIFIER|FLT4|ENSG00000037280|Transcript|ENST00000261937|protein_coding||1/29|,C|intron_variant|MODIFIER|FLT4|ENSG00000037280|Transcript|ENST00000393347|protein_coding||1/29|,C|intron_variant&non_coding_transcript_variant|MODIFIER|FLT4|ENSG00000037280|Transcript|ENST00000424276|processed_transcript||1/13|,C|intron_variant&non_coding_transcript_variant|MODIFIER|FLT4|ENSG00000037280|Transcript|ENST00000502293|processed_transcript||1/6|,C|intron_variant|MODIFIER|FLT4|ENSG00000037280|Transcript|ENST00000502649|protein_coding||1/29|,C|intron_variant&non_coding_transcript_variant|MODIFIER|FLT4|ENSG00000037280|Transcript|ENST00000513527|processed_transcript||1/5|,C|intron_variant|MODIFIER|FLT4|ENSG00000037280|Transcript|ENST00000619105|protein_coding||1/27|
chr5	180688479	rs11740857	G	A	69735600	PASS	AC=62124;AN=143094;AF=0.434148;variant_type=snv;n_alt_alleles=1;ReadPosRankSum=0.339;MQRankSum=-0.018;RAW_MQ=1.25333e+10;DP=3449033;MQ_DP=3481804;VarDP=3449033;MQ=59.9971;QD=20.2189;FS=0;SB=627028,521283,1256855,1043867;InbreedingCoeff=0.111964;AS_VQSLOD=23.8866;POSITIVE_TRAIN_SITE;culprit=AS_FS;SOR=0.694;AC_asj_female=916;AN_asj_female=1762;AF_asj_female=0.519864;nhomalt_asj_female=234;AC_eas_female=340;AN_eas_female=1446;AF_eas_female=0.235131;nhomalt_eas_female=42;AC_afr_male=3869;AN_afr_male=19294;AF_afr_male=0.200529;nhomalt_afr_male=414;AC_female=32109;AN_female=73782;AF_female=0.435187;nhomalt_female=8010;AC_fin_male=4524;AN_fin_male=7920;AF_fin_male=0.571212;nhomalt_fin_male=1292;AC_oth_female=469;AN_oth_female=1096;AF_oth_female=0.42792;nhomalt_oth_female=109;AC_ami=485;AN_ami=898;AF_ami=0.540089;nhomalt_ami=138;AC_oth=940;AN_oth=2150;AF_oth=0.437209;nhomalt_oth=220;AC_male=30015;AN_male=69312;AF_male=0.433042;nhomalt_male=7441;AC_ami_female=261;AN_ami_female=468;AF_ami_female=0.557692;nhomalt_ami_female=75;AC_afr=8470;AN_afr=41960;AF_afr=0.201859;nhomalt_afr=870;AC_eas_male=399;AN_eas_male=1686;AF_eas_male=0.236655;nhomalt_eas_male=42;AC_sas=1014;AN_sas=3036;AF_sas=0.333992;nhomalt_sas=173;AC_nfe_female=21246;AN_nfe_female=37376;AF_nfe_female=0.56844;nhomalt_nfe_female=6052;AC_asj_male=759;AN_asj_male=1562;AF_asj_male=0.485915;nhomalt_asj_male=185;AC_raw=62230;AN_raw=143336;AF_raw=0.434155;nhomalt_raw=15480;AC_oth_male=471;AN_oth_male=1054;AF_oth_male=0.446869;nhomalt_oth_male=111;AC_nfe_male=15488;AN_nfe_male=27154;AF_nfe_male=0.570376;nhomalt_nfe_male=4414;AC_asj=1675;AN_asj=3324;AF_asj=0.503911;nhomalt_asj=419;AC_amr_male=3475;AN_amr_male=7736;AF_amr_male=0.449199;nhomalt_amr_male=788;nhomalt=15451;AC_amr_female=2669;AN_amr_female=5902;AF_amr_female=0.45222;nhomalt_amr_female=628;AC_sas_female=208;AN_sas_female=560;AF_sas_female=0.371429;nhomalt_sas_female=41;AC_fin=5923;AN_fin=10426;AF_fin=0.568099;nhomalt_fin=1665;AC_afr_female=4601;AN_afr_female=22666;AF_afr_female=0.202991;nhomalt_afr_female=456;AC_sas_male=806;AN_sas_male=2476;AF_sas_male=0.325525;nhomalt_sas_male=132;AC_amr=6144;AN_amr=13638;AF_amr=0.450506;nhomalt_amr=1416;AC_nfe=36734;AN_nfe=64530;AF_nfe=0.569255;nhomalt_nfe=10466;AC_eas=739;AN_eas=3132;AF_eas=0.235951;nhomalt_eas=84;AC_ami_male=224;AN_ami_male=430;AF_ami_male=0.52093;nhomalt_ami_male=63;AC_fin_female=1399;AN_fin_female=2506;AF_fin_female=0.55826;nhomalt_fin_female=373;faf95_afr=0.198264;faf99_afr=0.198264;faf95_sas=0.316929;faf99_sas=0.316929;faf95_adj=0.431287;faf99_adj=0.431286;faf95_amr=0.441094;faf99_amr=0.441094;faf95_nfe=0.564378;faf99_nfe=0.564378;faf95_eas=0.221858;faf99_eas=0.221858;vep=A|downstream_gene_variant|MODIFIER|OR2AI1P|ENSG00000236791|Transcript|ENST00000448534|unprocessed_pseudogene|||,A|downstream_gene_variant|MODIFIER|LINC02222|ENSG00000248717|Transcript|ENST00000513535|lincRNA|||,A|regulatory_region_variant|MODIFIER|||RegulatoryFeature|ENSR00000780138|promoter|||
chr5	181028372	rs11249756	C	T	38637100	PASS	AC=37801;AN=143114;AF=0.264132;variant_type=snv;n_alt_alleles=1;ReadPosRankSum=0.314;MQRankSum=-0.024;RAW_MQ=8.34093e+09;DP=2286100;MQ_DP=2317454;VarDP=2286100;MQ=59.9932;QD=16.9009;FS=0;SB=463758,491597,641865,688880;InbreedingCoeff=0.0292567;AS_VQSLOD=22.5954;POSITIVE_TRAIN_SITE;culprit=AS_FS;SOR=0.706;AC_asj_female=309;AN_asj_female=1762;AF_asj_female=0.175369;nhomalt_asj_female=23;AC_eas_female=361;AN_eas_female=1442;AF_eas_female=0.250347;nhomalt_eas_female=45;AC_afr_male=3252;AN_afr_male=19306;AF_afr_male=0.168445;nhomalt_afr_male=269;AC_female=19370;AN_female=73792;AF_female=0.262495;nhomalt_female=2733;AC_fin_male=2721;AN_fin_male=7928;AF_fin_male=0.343214;nhomalt_fin_male=465;AC_oth_female=267;AN_oth_female=1100;AF_oth_female=0.242727;nhomalt_oth_female=32;AC_ami=394;AN_ami=896;AF_ami=0.439732;nhomalt_ami=87;AC_oth=554;AN_oth=2152;AF_oth=0.257435;nhomalt_oth=72;AC_male=18431;AN_male=69322;AF_male=0.265875;nhomalt_male=2658;AC_ami_female=198;AN_ami_female=468;AF_ami_female=0.423077;nhomalt_ami_female=40;AC_afr=7139;AN_afr=41984;AF_afr=0.170041;nhomalt_afr=613;AC_eas_male=443;AN_eas_male=1682;AF_eas_male=0.263377;nhomalt_eas_male=62;AC_sas=346;AN_sas=3040;AF_sas=0.113816;nhomalt_sas=18;AC_nfe_female=11558;AN_nfe_female=37382;AF_nfe_female=0.309186;nhomalt_nfe_female=1783;AC_asj_male=279;AN_asj_male=1562;AF_asj_male=0.178617;nhomalt_asj_male=26;AC_raw=37889;AN_raw=143350;AF_raw=0.264311;nhomalt_raw=5415;AC_oth_male=287;AN_oth_male=1052;AF_oth_male=0.272814;nhomalt_oth_male=40;AC_nfe_male=8532;AN_nfe_male=27160;AF_nfe_male=0.314138;nhomalt_nfe_male=1318;AC_asj=588;AN_asj=3324;AF_asj=0.176895;nhomalt_asj=49;AC_amr_male=2437;AN_amr_male=7726;AF_amr_male=0.315428;nhomalt_amr_male=414;nhomalt=5391;AC_amr_female=1826;AN_amr_female=5902;AF_amr_female=0.309387;nhomalt_amr_female=299;AC_sas_female=62;AN_sas_female=562;AF_sas_female=0.11032;nhomalt_sas_female=1;AC_fin=3623;AN_fin=10424;AF_fin=0.347563;nhomalt_fin=631;AC_afr_female=3887;AN_afr_female=22678;AF_afr_female=0.1714;nhomalt_afr_female=344;AC_sas_male=284;AN_sas_male=2478;AF_sas_male=0.114609;nhomalt_sas_male=17;AC_amr=4263;AN_amr=13628;AF_amr=0.312812;nhomalt_amr=713;AC_nfe=20090;AN_nfe=64542;AF_nfe=0.31127;nhomalt_nfe=3101;AC_eas=804;AN_eas=3124;AF_eas=0.257362;nhomalt_eas=107;AC_ami_male=196;AN_ami_male=428;AF_ami_male=0.457944;nhomalt_ami_male=47;AC_fin_female=902;AN_fin_female=2496;AF_fin_female=0.361378;nhomalt_fin_female=166;faf95_afr=0.166744;faf99_afr=0.166744;faf95_sas=0.103942;faf99_sas=0.103941;faf95_adj=0.261901;faf99_adj=0.261901;faf95_amr=0.304973;faf99_amr=0.304973;faf95_nfe=0.307666;faf99_nfe=0.307666;faf95_eas=0.242616;faf99_eas=0.242616;vep=T|intergenic_variant|MODIFIER|||Intergenic|||||
chr5	181081615	rs13167249	T	G	94646400	PASS	AC=85241;AN=143076;AF=0.595774;variant_type=snv;n_alt_alleles=1;ReadPosRankSum=0.373;MQRankSum=-0.031;RAW_MQ=1.54036e+10;DP=4251524;MQ_DP=4279224;VarDP=4251524;MQ=59.9969;QD=22.2618;FS=0;SB=614595,569732,1596734,1470463;InbreedingCoeff=0.0235212;AS_VQSLOD=23.6723;POSITIVE_TRAIN_SITE;culprit=AS_FS;SOR=0.7;AC_asj_female=799;AN_asj_female=1760;AF_asj_female=0.453977;nhomalt_asj_female=188;AC_eas_female=1248;AN_eas_female=1446;AF_eas_female=0.863071;nhomalt_eas_female=532;AC_afr_male=12398;AN_afr_male=19288;AF_afr_male=0.642783;nhomalt_afr_male=3962;AC_female=44004;AN_female=73758;AF_female=0.5966;nhomalt_female=13290;AC_fin_male=3916;AN_fin_male=7926;AF_fin_male=0.49407;nhomalt_fin_male=961;AC_oth_female=666;AN_oth_female=1098;AF_oth_female=0.606557;nhomalt_oth_female=201;AC_ami=676;AN_ami=898;AF_ami=0.752784;nhomalt_ami=252;AC_oth=1323;AN_oth=2152;AF_oth=0.614777;nhomalt_oth=403;AC_male=41237;AN_male=69318;AF_male=0.594896;nhomalt_male=12499;AC_ami_female=352;AN_ami_female=470;AF_ami_female=0.748936;nhomalt_ami_female=129;AC_afr=27176;AN_afr=41924;AF_afr=0.648221;nhomalt_afr=8750;AC_eas_male=1459;AN_eas_male=1684;AF_eas_male=0.86639;nhomalt_eas_male=637;AC_sas=1745;AN_sas=3038;AF_sas=0.574391;nhomalt_sas=489;AC_nfe_female=20450;AN_nfe_female=37380;AF_nfe_female=0.547084;nhomalt_nfe_female=5607;AC_asj_male=687;AN_asj_male=1560;AF_asj_male=0.440385;nhomalt_asj_male=161;AC_raw=85395;AN_raw=143352;AF_raw=0.595701;nhomalt_raw=25841;AC_oth_male=657;AN_oth_male=1054;AF_oth_male=0.62334;nhomalt_oth_male=202;AC_nfe_male=14973;AN_nfe_male=27162;AF_nfe_male=0.551248;nhomalt_nfe_male=4137;AC_asj=1486;AN_asj=3320;AF_asj=0.44759;nhomalt_asj=349;AC_amr_male=5396;AN_amr_male=7742;AF_amr_male=0.696978;nhomalt_amr_male=1908;nhomalt=25789;AC_amr_female=4177;AN_amr_female=5902;AF_amr_female=0.707726;nhomalt_amr_female=1488;AC_sas_female=318;AN_sas_female=564;AF_sas_female=0.56383;nhomalt_sas_female=81;AC_fin=5132;AN_fin=10428;AF_fin=0.492137;nhomalt_fin=1237;AC_afr_female=14778;AN_afr_female=22636;AF_afr_female=0.652854;nhomalt_afr_female=4788;AC_sas_male=1427;AN_sas_male=2474;AF_sas_male=0.576799;nhomalt_sas_male=408;AC_amr=9573;AN_amr=13644;AF_amr=0.701627;nhomalt_amr=3396;AC_nfe=35423;AN_nfe=64542;AF_nfe=0.548836;nhomalt_nfe=9744;AC_eas=2707;AN_eas=3130;AF_eas=0.864856;nhomalt_eas=1169;AC_ami_male=324;AN_ami_male=428;AF_ami_male=0.757009;nhomalt_ami_male=123;AC_fin_female=1216;AN_fin_female=2502;AF_fin_female=0.486011;nhomalt_fin_female=276;faf95_afr=0.641766;faf99_afr=0.641766;faf95_sas=0.551962;faf99_sas=0.551962;faf95_adj=0.592422;faf99_adj=0.592421;faf95_amr=0.689873;faf99_amr=0.689874;faf95_nfe=0.544048;faf99_nfe=0.544048;faf95_eas=0.837697;faf99_eas=0.837697;vep=G|regulatory_region_variant|MODIFIER|||RegulatoryFeature|ENSR00000780215|promoter_flanking_region|||,G|intergenic_variant|MODIFIER|||Intergenic|||||
chr5	181140719	rs11249769	T	C	92283100	PASS	AC=81847;AN=143116;AF=0.571893;variant_type=snv;n_alt_alleles=1;ReadPosRankSum=0.328;MQRankSum=-0.029;RAW_MQ=1.57211e+10;DP=4334998;MQ_DP=4367369;VarDP=4334998;MQ=59.9972;QD=21.2879;FS=0;SB=597309,683648,1415047,1638994;InbreedingCoeff=0.0136143;AS_VQSLOD=24.4278;POSITIVE_TRAIN_SITE;culprit=AS_FS;SOR=0.705;AC_asj_female=930;AN_asj_female=1762;AF_asj_female=0.527809;nhomalt_asj_female=253;AC_eas_female=1176;AN_eas_female=1444;AF_eas_female=0.814404;nhomalt_eas_female=476;AC_afr_male=10973;AN_afr_male=19298;AF_afr_male=0.568608;nhomalt_afr_male=3144;AC_female=41673;AN_female=73780;AF_female=0.564828;nhomalt_female=11828;AC_fin_male=4954;AN_fin_male=7932;AF_fin_male=0.624559;nhomalt_fin_male=1536;AC_oth_female=644;AN_oth_female=1096;AF_oth_female=0.587591;nhomalt_oth_female=193;AC_ami=582;AN_ami=900;AF_ami=0.646667;nhomalt_ami=192;AC_oth=1252;AN_oth=2148;AF_oth=0.582868;nhomalt_oth=369;AC_male=40174;AN_male=69336;AF_male=0.57941;nhomalt_male=11807;AC_ami_female=302;AN_ami_female=470;AF_ami_female=0.642553;nhomalt_ami_female=95;AC_afr=23794;AN_afr=41954;AF_afr=0.567145;nhomalt_afr=6756;AC_eas_male=1395;AN_eas_male=1682;AF_eas_male=0.82937;nhomalt_eas_male=569;AC_sas=2008;AN_sas=3044;AF_sas=0.659658;nhomalt_sas=667;AC_nfe_female=20394;AN_nfe_female=37384;AF_nfe_female=0.545527;nhomalt_nfe_female=5552;AC_asj_male=817;AN_asj_male=1562;AF_asj_male=0.523047;nhomalt_asj_male=224;AC_raw=81994;AN_raw=143372;AF_raw=0.571897;nhomalt_raw=23685;AC_oth_male=608;AN_oth_male=1052;AF_oth_male=0.577947;nhomalt_oth_male=176;AC_nfe_male=14891;AN_nfe_male=27162;AF_nfe_male=0.548229;nhomalt_nfe_male=4106;AC_asj=1747;AN_asj=3324;AF_asj=0.525572;nhomalt_asj=477;AC_amr_male=4627;AN_amr_male=7736;AF_amr_male=0.598113;nhomalt_amr_male=1411;nhomalt=23635;AC_amr_female=3524;AN_amr_female=5908;AF_amr_female=0.596479;nhomalt_amr_female=1066;AC_sas_female=379;AN_sas_female=562;AF_sas_female=0.674377;nhomalt_sas_female=123;AC_fin=6457;AN_fin=10430;AF_fin=0.61908;nhomalt_fin=1994;AC_afr_female=12821;AN_afr_female=22656;AF_afr_female=0.565899;nhomalt_afr_female=3612;AC_sas_male=1629;AN_sas_male=2482;AF_sas_male=0.656326;nhomalt_sas_male=544;AC_amr=8151;AN_amr=13644;AF_amr=0.597405;nhomalt_amr=2477;AC_nfe=35285;AN_nfe=64546;AF_nfe=0.546664;nhomalt_nfe=9658;AC_eas=2571;AN_eas=3126;AF_eas=0.822457;nhomalt_eas=1045;AC_ami_male=280;AN_ami_male=430;AF_ami_male=0.651163;nhomalt_ami_male=97;AC_fin_female=1503;AN_fin_female=2498;AF_fin_female=0.601681;nhomalt_fin_female=458;faf95_afr=0.56111;faf99_afr=0.56111;faf95_sas=0.635632;faf99_sas=0.635632;faf95_adj=0.568608;faf99_adj=0.568609;faf95_amr=0.586563;faf99_amr=0.586562;faf95_nfe=0.541885;faf99_nfe=0.541886;faf95_eas=0.795959;faf99_eas=0.795959;vep=C|intergenic_variant|MODIFIER|||Intergenic|||||
chr6	237215	rs4959611	A	G	75968300	PASS	AC=71244;AN=143072;AF=0.497959;variant_type=snv;n_alt_alleles=1;ReadPosRankSum=0.352;MQRankSum=-0.022;RAW_MQ=1.33466e+10;DP=3674693;MQ_DP=3707698;VarDP=3674693;MQ=59.9976;QD=20.6734;FS=9.64327e-16;SB=557830,605982,1199559,1311322;InbreedingCoeff=0.12943;AS_VQSLOD=23.9975;POSITIVE_TRAIN_SITE;culprit=AS_FS;SOR=0.699;AC_asj_female=711;AN_asj_female=1760;AF_asj_female=0.403977;nhomalt_asj_female=152;AC_eas_female=694;AN_eas_female=1444;AF_eas_female=0.480609;nhomalt_eas_female=170;AC_afr_male=14960;AN_afr_male=19306;AF_afr_male=0.774889;nhomalt_afr_male=5809;AC_female=36822;AN_female=73746;AF_female=0.499308;nhomalt_female=10433;AC_fin_male=2902;AN_fin_male=7928;AF_fin_male=0.366044;nhomalt_fin_male=534;AC_oth_female=536;AN_oth_female=1100;AF_oth_female=0.487273;nhomalt_oth_female=134;AC_ami=396;AN_ami=894;AF_ami=0.442953;nhomalt_ami=91;AC_oth=1031;AN_oth=2148;AF_oth=0.479981;nhomalt_oth=258;AC_male=34422;AN_male=69326;AF_male=0.496524;nhomalt_male=9615;AC_ami_female=211;AN_ami_female=464;AF_ami_female=0.454741;nhomalt_ami_female=47;AC_afr=32265;AN_afr=41956;AF_afr=0.76902;nhomalt_afr=12432;AC_eas_male=822;AN_eas_male=1680;AF_eas_male=0.489286;nhomalt_eas_male=211;AC_sas=1327;AN_sas=3030;AF_sas=0.437954;nhomalt_sas=292;AC_nfe_female=13861;AN_nfe_female=37378;AF_nfe_female=0.370833;nhomalt_nfe_female=2599;AC_asj_male=629;AN_asj_male=1562;AF_asj_male=0.402689;nhomalt_asj_male=118;AC_raw=71397;AN_raw=143352;AF_raw=0.498054;nhomalt_raw=20099;AC_oth_male=495;AN_oth_male=1048;AF_oth_male=0.472328;nhomalt_oth_male=124;AC_nfe_male=10320;AN_nfe_male=27172;AF_nfe_male=0.379803;nhomalt_nfe_male=1959;AC_asj=1340;AN_asj=3322;AF_asj=0.403371;nhomalt_asj=270;AC_amr_male=3031;AN_amr_male=7728;AF_amr_male=0.39221;nhomalt_amr_male=583;nhomalt=20048;AC_amr_female=2338;AN_amr_female=5890;AF_amr_female=0.396944;nhomalt_amr_female=484;AC_sas_female=249;AN_sas_female=558;AF_sas_female=0.446237;nhomalt_sas_female=59;AC_fin=3819;AN_fin=10430;AF_fin=0.366155;nhomalt_fin=699;AC_afr_female=17305;AN_afr_female=22650;AF_afr_female=0.764018;nhomalt_afr_female=6623;AC_sas_male=1078;AN_sas_male=2472;AF_sas_male=0.436084;nhomalt_sas_male=233;AC_amr=5369;AN_amr=13618;AF_amr=0.394258;nhomalt_amr=1067;AC_nfe=24181;AN_nfe=64550;AF_nfe=0.374609;nhomalt_nfe=4558;AC_eas=1516;AN_eas=3124;AF_eas=0.485275;nhomalt_eas=381;AC_ami_male=185;AN_ami_male=430;AF_ami_male=0.430233;nhomalt_ami_male=44;AC_fin_female=917;AN_fin_female=2502;AF_fin_female=0.366507;nhomalt_fin_female=165;faf95_afr=0.761991;faf99_afr=0.761991;faf95_sas=0.418368;faf99_sas=0.418368;faf95_adj=0.494894;faf99_adj=0.494894;faf95_amr=0.385448;faf99_amr=0.385448;faf95_nfe=0.370654;faf99_nfe=0.370655;faf95_eas=0.464958;faf99_eas=0.464958;vep=G|intergenic_variant|MODIFIER|||Intergenic|||||
chr6	396321	rs12203592	C	T	16795400	PASS	AC=14453;AN=143274;AF=0.100877;variant_type=snv;n_alt_alleles=1;ReadPosRankSum=0.315;MQRankSum=-0.061;RAW_MQ=3.88891e+09;DP=1071332;MQ_DP=1080350;VarDP=1071332;MQ=59.9973;QD=15.6771;FS=0;SB=223061,260051,272013,316225;InbreedingCoeff=0.0783567;AS_VQSLOD=21.1955;NEGATIVE_TRAIN_SITE;POSITIVE_TRAIN_SITE;culprit=AS_FS;SOR=0.69;AC_asj_female=360;AN_asj_female=1758;AF_asj_female=0.204778;nhomalt_asj_female=39;AC_eas_female=1;AN_eas_female=1446;AF_eas_female=0.000691563;nhomalt_eas_female=0;AC_afr_male=619;AN_afr_male=19336;AF_afr_male=0.0320128;nhomalt_afr_male=13;AC_female=8183;AN_female=73826;AF_female=0.110842;nhomalt_female=742;AC_fin_male=203;AN_fin_male=7976;AF_fin_male=0.0254514;nhomalt_fin_male=6;AC_oth_female=91;AN_oth_female=1100;AF_oth_female=0.0827273;nhomalt_oth_female=5;AC_ami=22;AN_ami=900;AF_ami=0.0244444;nhomalt_ami=0;AC_oth=190;AN_oth=2154;AF_oth=0.088208;nhomalt_oth=10;AC_male=6270;AN_male=69448;AF_male=0.0902834;nhomalt_male=497;AC_ami_female=11;AN_ami_female=470;AF_ami_female=0.0234043;nhomalt_ami_female=0;AC_afr=1408;AN_afr=42024;AF_afr=0.0335047;nhomalt_afr=29;AC_eas_male=1;AN_eas_male=1686;AF_eas_male=0.00059312;nhomalt_eas_male=0;AC_sas=31;AN_sas=3046;AF_sas=0.0101773;nhomalt_sas=0;AC_nfe_female=6383;AN_nfe_female=37384;AF_nfe_female=0.170741;nhomalt_nfe_female=666;AC_asj_male=343;AN_asj_male=1562;AF_asj_male=0.21959;nhomalt_asj_male=32;AC_raw=14471;AN_raw=143378;AF_raw=0.100929;nhomalt_raw=1240;AC_oth_male=99;AN_oth_male=1054;AF_oth_male=0.0939279;nhomalt_oth_male=5;AC_nfe_male=4356;AN_nfe_male=27172;AF_nfe_male=0.160312;nhomalt_nfe_male=418;AC_asj=703;AN_asj=3320;AF_asj=0.211747;nhomalt_asj=71;AC_amr_male=611;AN_amr_male=7752;AF_amr_male=0.0788184;nhomalt_amr_male=23;nhomalt=1239;AC_amr_female=472;AN_amr_female=5908;AF_amr_female=0.0798917;nhomalt_amr_female=15;AC_sas_female=4;AN_sas_female=566;AF_sas_female=0.00706714;nhomalt_sas_female=0;AC_fin=275;AN_fin=10482;AF_fin=0.0262355;nhomalt_fin=7;AC_afr_female=789;AN_afr_female=22688;AF_afr_female=0.0347761;nhomalt_afr_female=16;AC_sas_male=27;AN_sas_male=2480;AF_sas_male=0.0108871;nhomalt_sas_male=0;AC_amr=1083;AN_amr=13660;AF_amr=0.0792826;nhomalt_amr=38;AC_nfe=10739;AN_nfe=64556;AF_nfe=0.166352;nhomalt_nfe=1084;AC_eas=2;AN_eas=3132;AF_eas=0.00063857;nhomalt_eas=0;AC_ami_male=11;AN_ami_male=430;AF_ami_male=0.0255814;nhomalt_ami_male=0;AC_fin_female=72;AN_fin_female=2506;AF_fin_female=0.028731;nhomalt_fin_female=1;faf95_afr=0.0320492;faf99_afr=0.0320492;faf95_sas=0.0073678;faf99_sas=0.00736759;faf95_adj=0.0995001;faf99_adj=0.0995004;faf95_amr=0.0753615;faf99_amr=0.0753616;faf95_nfe=0.16372;faf99_nfe=0.163719;faf95_eas=0.00011326;faf99_eas=0.00011277;vep=T|intron_variant|MODIFIER|IRF4|ENSG00000137265|Transcript|ENST00000380956|protein_coding||4/8|,T|downstream_gene_variant|MODIFIER|IRF4|ENSG00000137265|Transcript|ENST00000468485|processed_transcript|||,T|downstream_gene_variant|MODIFIER|IRF4|ENSG00000137265|Transcript|ENST00000469834|processed_transcript|||,T|intron_variant&NMD_transcript_variant|MODIFIER|IRF4|ENSG00000137265|Transcript|ENST00000493114|nonsense_mediated_decay||4/9|,T|intron_variant&non_coding_transcript_variant|MODIFIER|IRF4|ENSG00000137265|Transcript|ENST00000495137|processed_transcript||3/3|
chr6	455419	rs908026	T	C	69050900	PASS	AC=65956;AN=143044;AF=0.461089;variant_type=snv;n_alt_alleles=1;ReadPosRankSum=0.345;MQRankSum=-0.035;RAW_MQ=1.32902e+10;DP=3645939;MQ_DP=3692096;VarDP=3645939;MQ=59.997;QD=18.9391;FS=0;SB=556602,694409,1064096,1330832;InbreedingCoeff=0.0230346;AS_VQSLOD=23.5378;POSITIVE_TRAIN_SITE;culprit=AS_FS;SOR=0.696;AC_asj_female=830;AN_asj_female=1760;AF_asj_female=0.471591;nhomalt_asj_female=193;AC_eas_female=540;AN_eas_female=1446;AF_eas_female=0.373444;nhomalt_eas_female=95;AC_afr_male=7283;AN_afr_male=19286;AF_afr_male=0.377631;nhomalt_afr_male=1351;AC_female=34253;AN_female=73746;AF_female=0.464473;nhomalt_female=8203;AC_fin_male=3865;AN_fin_male=7922;AF_fin_male=0.487882;nhomalt_fin_male=939;AC_oth_female=523;AN_oth_female=1098;AF_oth_female=0.476321;nhomalt_oth_female=127;AC_ami=305;AN_ami=900;AF_ami=0.338889;nhomalt_ami=54;AC_oth=1013;AN_oth=2148;AF_oth=0.471601;nhomalt_oth=237;AC_male=31703;AN_male=69298;AF_male=0.457488;nhomalt_male=7405;AC_ami_female=156;AN_ami_female=470;AF_ami_female=0.331915;nhomalt_ami_female=24;AC_afr=15826;AN_afr=41922;AF_afr=0.377511;nhomalt_afr=3003;AC_eas_male=544;AN_eas_male=1682;AF_eas_male=0.323424;nhomalt_eas_male=84;AC_sas=894;AN_sas=3044;AF_sas=0.293693;nhomalt_sas=133;AC_nfe_female=19215;AN_nfe_female=37368;AF_nfe_female=0.51421;nhomalt_nfe_female=5010;AC_asj_male=757;AN_asj_male=1562;AF_asj_male=0.484635;nhomalt_asj_male=178;AC_raw=66103;AN_raw=143324;AF_raw=0.461214;nhomalt_raw=15654;AC_oth_male=490;AN_oth_male=1050;AF_oth_male=0.466667;nhomalt_oth_male=110;AC_nfe_male=13858;AN_nfe_male=27152;AF_nfe_male=0.510386;nhomalt_nfe_male=3559;AC_asj=1587;AN_asj=3322;AF_asj=0.477724;nhomalt_asj=371;AC_amr_male=4031;AN_amr_male=7736;AF_amr_male=0.52107;nhomalt_amr_male=1043;nhomalt=15608;AC_amr_female=3074;AN_amr_female=5904;AF_amr_female=0.520664;nhomalt_amr_female=797;AC_sas_female=168;AN_sas_female=566;AF_sas_female=0.29682;nhomalt_sas_female=22;AC_fin=5069;AN_fin=10420;AF_fin=0.486468;nhomalt_fin=1222;AC_afr_female=8543;AN_afr_female=22636;AF_afr_female=0.377408;nhomalt_afr_female=1652;AC_sas_male=726;AN_sas_male=2478;AF_sas_male=0.292978;nhomalt_sas_male=111;AC_amr=7105;AN_amr=13640;AF_amr=0.520894;nhomalt_amr=1840;AC_nfe=33073;AN_nfe=64520;AF_nfe=0.512601;nhomalt_nfe=8569;AC_eas=1084;AN_eas=3128;AF_eas=0.346547;nhomalt_eas=179;AC_ami_male=149;AN_ami_male=430;AF_ami_male=0.346512;nhomalt_ami_male=30;AC_fin_female=1204;AN_fin_female=2498;AF_fin_female=0.481986;nhomalt_fin_female=283;faf95_afr=0.372588;faf99_afr=0.372588;faf95_sas=0.277724;faf99_sas=0.277725;faf95_adj=0.458139;faf99_adj=0.45814;faf95_amr=0.510771;faf99_amr=0.510771;faf95_nfe=0.507973;faf99_nfe=0.507973;faf95_eas=0.329417;faf99_eas=0.329418;vep=C|regulatory_region_variant|MODIFIER|||RegulatoryFeature|ENSR00000780422|open_chromatin_region|||,C|intergenic_variant|MODIFIER|||Intergenic|||||
chr6	457748	.	C	A	63810600	PASS	AC=58588;AN=143010;AF=0.409678;variant_type=snv;n_alt_alleles=1;ReadPosRankSum=0.368;MQRankSum=-0.034;RAW_MQ=1.21388e+10;DP=3336424;MQ_DP=3372344;VarDP=3336424;MQ=59.9959;QD=19.1255;FS=0;SB=520065,667935,949609,1198938;InbreedingCoeff=0.045078;AS_VQSLOD=23.2742;NEGATIVE_TRAIN_SITE;POSITIVE_TRAIN_SITE;culprit=AS_FS;SOR=0.676;AC_asj_female=808;AN_asj_female=1762;AF_asj_female=0.45857;nhomalt_asj_female=179;AC_eas_female=538;AN_eas_female=1444;AF_eas_female=0.372576;nhomalt_eas_female=95;AC_afr_male=5038;AN_afr_male=19286;AF_afr_male=0.261226;nhomalt_afr_male=632;AC_female=30284;AN_female=73712;AF_female=0.410842;nhomalt_female=6685;AC_fin_male=3734;AN_fin_male=7928;AF_fin_male=0.470989;nhomalt_fin_male=875;AC_oth_female=473;AN_oth_female=1100;AF_oth_female=0.43;nhomalt_oth_female=103;AC_ami=250;AN_ami=898;AF_ami=0.278396;nhomalt_ami=41;AC_oth=924;AN_oth=2150;AF_oth=0.429767;nhomalt_oth=193;AC_male=28304;AN_male=69298;AF_male=0.408439;nhomalt_male=6091;AC_ami_female=124;AN_ami_female=468;AF_ami_female=0.264957;nhomalt_ami_female=17;AC_afr=10930;AN_afr=41918;AF_afr=0.260747;nhomalt_afr=1413;AC_eas_male=538;AN_eas_male=1678;AF_eas_male=0.32062;nhomalt_eas_male=81;AC_sas=869;AN_sas=3032;AF_sas=0.286609;nhomalt_sas=128;AC_nfe_female=18255;AN_nfe_female=37350;AF_nfe_female=0.488755;nhomalt_nfe_female=4529;AC_asj_male=741;AN_asj_male=1560;AF_asj_male=0.475;nhomalt_asj_male=172;AC_raw=58723;AN_raw=143328;AF_raw=0.409711;nhomalt_raw=12811;AC_oth_male=451;AN_oth_male=1050;AF_oth_male=0.429524;nhomalt_oth_male=90;AC_nfe_male=13178;AN_nfe_male=27146;AF_nfe_male=0.485449;nhomalt_nfe_male=3195;AC_asj=1549;AN_asj=3322;AF_asj=0.466285;nhomalt_asj=351;AC_amr_male=3788;AN_amr_male=7744;AF_amr_male=0.489153;nhomalt_amr_male=914;nhomalt=12776;AC_amr_female=2871;AN_amr_female=5900;AF_amr_female=0.48661;nhomalt_amr_female=693;AC_sas_female=159;AN_sas_female=556;AF_sas_female=0.285971;nhomalt_sas_female=20;AC_fin=4898;AN_fin=10428;AF_fin=0.469697;nhomalt_fin=1143;AC_afr_female=5892;AN_afr_female=22632;AF_afr_female=0.260339;nhomalt_afr_female=781;AC_sas_male=710;AN_sas_male=2476;AF_sas_male=0.286753;nhomalt_sas_male=108;AC_amr=6659;AN_amr=13644;AF_amr=0.488053;nhomalt_amr=1607;AC_nfe=31433;AN_nfe=64496;AF_nfe=0.487364;nhomalt_nfe=7724;AC_eas=1076;AN_eas=3122;AF_eas=0.344651;nhomalt_eas=176;AC_ami_male=126;AN_ami_male=430;AF_ami_male=0.293023;nhomalt_ami_male=24;AC_fin_female=1164;AN_fin_female=2500;AF_fin_female=0.4656;nhomalt_fin_female=268;faf95_afr=0.256658;faf99_afr=0.256658;faf95_sas=0.270807;faf99_sas=0.270806;faf95_adj=0.406897;faf99_adj=0.406897;faf95_amr=0.478257;faf99_amr=0.478257;faf95_nfe=0.48285;faf99_nfe=0.48285;faf95_eas=0.327552;faf99_eas=0.327552;vep=A|intergenic_variant|MODIFIER|||Intergenic|||||
chr6	702398	rs2804731	T	C	109815000	PASS	AC=91261;AN=143166;AF=0.637449;variant_type=snv;n_alt_alleles=1;ReadPosRankSum=0.351;MQRankSum=-0.023;RAW_MQ=1.71501e+10;DP=4722947;MQ_DP=4764372;VarDP=4722947;MQ=59.9972;QD=23.2515;FS=0;SB=541470,647312,1609385,1924780;InbreedingCoeff=0.0363909;AS_VQSLOD=25.2237;POSITIVE_TRAIN_SITE;culprit=AS_FS;SOR=0.694;AC_asj_female=1094;AN_asj_female=1762;AF_asj_female=0.620885;nhomalt_asj_female=321;AC_eas_female=1122;AN_eas_female=1446;AF_eas_female=0.775934;nhomalt_eas_female=443;AC_afr_male=9687;AN_afr_male=19316;AF_afr_male=0.501501;nhomalt_afr_male=2456;AC_female=46900;AN_female=73792;AF_female=0.63557;nhomalt_female=15217;AC_fin_male=5734;AN_fin_male=7946;AF_fin_male=0.721621;nhomalt_fin_male=2055;AC_oth_female=730;AN_oth_female=1100;AF_oth_female=0.663636;nhomalt_oth_female=242;AC_ami=746;AN_ami=898;AF_ami=0.830735;nhomalt_ami=308;AC_oth=1395;AN_oth=2154;AF_oth=0.647632;nhomalt_oth=452;AC_male=44361;AN_male=69374;AF_male=0.639447;nhomalt_male=14463;AC_ami_female=395;AN_ami_female=470;AF_ami_female=0.840426;nhomalt_ami_female=167;AC_afr=21063;AN_afr=41976;AF_afr=0.501787;nhomalt_afr=5293;AC_eas_male=1343;AN_eas_male=1684;AF_eas_male=0.797506;nhomalt_eas_male=528;AC_sas=1948;AN_sas=3042;AF_sas=0.640368;nhomalt_sas=632;AC_nfe_female=26161;AN_nfe_female=37380;AF_nfe_female=0.699866;nhomalt_nfe_female=9175;AC_asj_male=981;AN_asj_male=1562;AF_asj_male=0.628041;nhomalt_asj_male=312;AC_raw=91366;AN_raw=143368;AF_raw=0.637283;nhomalt_raw=29716;AC_oth_male=665;AN_oth_male=1054;AF_oth_male=0.63093;nhomalt_oth_male=210;AC_nfe_male=18951;AN_nfe_male=27166;AF_nfe_male=0.6976;nhomalt_nfe_male=6597;AC_asj=2075;AN_asj=3324;AF_asj=0.624248;nhomalt_asj=633;AC_amr_male=5050;AN_amr_male=7740;AF_amr_male=0.652455;nhomalt_amr_male=1643;nhomalt=29680;AC_amr_female=3838;AN_amr_female=5904;AF_amr_female=0.650068;nhomalt_amr_female=1255;AC_sas_female=349;AN_sas_female=564;AF_sas_female=0.618794;nhomalt_sas_female=111;AC_fin=7569;AN_fin=10452;AF_fin=0.724168;nhomalt_fin=2721;AC_afr_female=11376;AN_afr_female=22660;AF_afr_female=0.50203;nhomalt_afr_female=2837;AC_sas_male=1599;AN_sas_male=2478;AF_sas_male=0.645278;nhomalt_sas_male=521;AC_amr=8888;AN_amr=13644;AF_amr=0.651422;nhomalt_amr=2898;AC_nfe=45112;AN_nfe=64546;AF_nfe=0.698912;nhomalt_nfe=15772;AC_eas=2465;AN_eas=3130;AF_eas=0.78754;nhomalt_eas=971;AC_ami_male=351;AN_ami_male=428;AF_ami_male=0.820093;nhomalt_ami_male=141;AC_fin_female=1835;AN_fin_female=2506;AF_fin_female=0.732243;nhomalt_fin_female=666;faf95_afr=0.496113;faf99_afr=0.496113;faf95_sas=0.616691;faf99_sas=0.616691;faf95_adj=0.633981;faf99_adj=0.633981;faf95_amr=0.640097;faf99_amr=0.640098;faf95_nfe=0.693508;faf99_nfe=0.693508;faf95_eas=0.761631;faf99_eas=0.761631;vep=C|regulatory_region_variant|MODIFIER|||RegulatoryFeature|ENSR00000319068|CTCF_binding_site|||,C|regulatory_region_variant|MODIFIER|||RegulatoryFeature|ENSR00000780480|promoter_flanking_region|||,C|intergenic_variant|MODIFIER|||Intergenic|||||
chr6	776262	rs9406006	G	A	96213000	PASS	AC=83554;AN=143002;AF=0.584286;variant_type=snv;n_alt_alleles=1;ReadPosRankSum=0.354;MQRankSum=-0.01;RAW_MQ=1.48992e+10;DP=4097769;MQ_DP=4139081;VarDP=4097769;MQ=59.9971;QD=23.4794;FS=0;SB=516715,509344,1532241,1539469;InbreedingCoeff=0.156074;AS_VQSLOD=24.257;POSITIVE_TRAIN_SITE;culprit=AS_FS;SOR=0.684;AC_asj_female=1140;AN_asj_female=1762;AF_asj_female=0.646992;nhomalt_asj_female=377;AC_eas_female=1132;AN_eas_female=1448;AF_eas_female=0.781768;nhomalt_eas_female=440;AC_afr_male=5676;AN_afr_male=19274;AF_afr_male=0.29449;nhomalt_afr_male=871;AC_female=42911;AN_female=73736;AF_female=0.581955;nhomalt_female=13955;AC_fin_male=5491;AN_fin_male=7918;AF_fin_male=0.693483;nhomalt_fin_male=1917;AC_oth_female=648;AN_oth_female=1100;AF_oth_female=0.589091;nhomalt_oth_female=197;AC_ami=707;AN_ami=900;AF_ami=0.785556;nhomalt_ami=278;AC_oth=1254;AN_oth=2142;AF_oth=0.585434;nhomalt_oth=385;AC_male=40643;AN_male=69266;AF_male=0.586767;nhomalt_male=13157;AC_ami_female=366;AN_ami_female=470;AF_ami_female=0.778723;nhomalt_ami_female=144;AC_afr=12336;AN_afr=41884;AF_afr=0.294528;nhomalt_afr=1856;AC_eas_male=1295;AN_eas_male=1684;AF_eas_male=0.769002;nhomalt_eas_male=489;AC_sas=2051;AN_sas=3036;AF_sas=0.67556;nhomalt_sas=690;AC_nfe_female=27124;AN_nfe_female=37374;AF_nfe_female=0.725745;nhomalt_nfe_female=9867;AC_asj_male=1013;AN_asj_male=1560;AF_asj_male=0.649359;nhomalt_asj_male=329;AC_raw=83697;AN_raw=143328;AF_raw=0.583954;nhomalt_raw=27155;AC_oth_male=606;AN_oth_male=1042;AF_oth_male=0.581574;nhomalt_oth_male=188;AC_nfe_male=19757;AN_nfe_male=27156;AF_nfe_male=0.727537;nhomalt_nfe_male=7191;AC_asj=2153;AN_asj=3322;AF_asj=0.648104;nhomalt_asj=706;AC_amr_male=4789;AN_amr_male=7730;AF_amr_male=0.619534;nhomalt_amr_male=1477;nhomalt=27112;AC_amr_female=3692;AN_amr_female=5904;AF_amr_female=0.625339;nhomalt_amr_female=1186;AC_sas_female=376;AN_sas_female=564;AF_sas_female=0.666667;nhomalt_sas_female=129;AC_fin=7264;AN_fin=10422;AF_fin=0.696987;nhomalt_fin=2547;AC_afr_female=6660;AN_afr_female=22610;AF_afr_female=0.29456;nhomalt_afr_female=985;AC_sas_male=1675;AN_sas_male=2472;AF_sas_male=0.677589;nhomalt_sas_male=561;AC_amr=8481;AN_amr=13634;AF_amr=0.622048;nhomalt_amr=2663;AC_nfe=46881;AN_nfe=64530;AF_nfe=0.726499;nhomalt_nfe=17058;AC_eas=2427;AN_eas=3132;AF_eas=0.774904;nhomalt_eas=929;AC_ami_male=341;AN_ami_male=430;AF_ami_male=0.793023;nhomalt_ami_male=134;AC_fin_female=1773;AN_fin_female=2504;AF_fin_female=0.708067;nhomalt_fin_female=630;faf95_afr=0.290179;faf99_afr=0.290179;faf95_sas=0.651211;faf99_sas=0.651212;faf95_adj=0.580965;faf99_adj=0.580964;faf95_amr=0.610979;faf99_amr=0.610979;faf95_nfe=0.720989;faf99_nfe=0.720989;faf95_eas=0.749214;faf99_eas=0.749214;vep=A|non_coding_transcript_exon_variant|MODIFIER|AL392183.1|ENSG00000272485|Transcript|ENST00000606622|lincRNA|2/2||,A|intron_variant&non_coding_transcript_variant|MODIFIER|AL357054.3|ENSG00000271911|Transcript|ENST00000607084|lincRNA||1/2|,A|regulatory_region_variant|MODIFIER|||RegulatoryFeature|ENSR00000780495|open_chromatin_region|||
chr6	859115	rs3799325	A	G	55653100	PASS	AC=50961;AN=143080;AF=0.356171;variant_type=snv;n_alt_alleles=1;ReadPosRankSum=0.404;MQRankSum=-0.027;RAW_MQ=1.11966e+10;DP=3084917;MQ_DP=3110394;VarDP=3084917;MQ=59.9977;QD=18.0404;FS=0;SB=599060,591452,950776,943629;InbreedingCoeff=0.014544;AS_VQSLOD=22.9351;POSITIVE_TRAIN_SITE;culprit=AS_FS;SOR=0.688;AC_asj_female=734;AN_asj_female=1760;AF_asj_female=0.417045;nhomalt_asj_female=148;AC_eas_female=593;AN_eas_female=1446;AF_eas_female=0.410097;nhomalt_eas_female=121;AC_afr_male=8120;AN_afr_male=19292;AF_afr_male=0.4209;nhomalt_afr_male=1727;AC_female=26247;AN_female=73766;AF_female=0.355814;nhomalt_female=4791;AC_fin_male=2637;AN_fin_male=7942;AF_fin_male=0.332032;nhomalt_fin_male=439;AC_oth_female=391;AN_oth_female=1098;AF_oth_female=0.356102;nhomalt_oth_female=62;AC_ami=398;AN_ami=896;AF_ami=0.444196;nhomalt_ami=88;AC_oth=785;AN_oth=2152;AF_oth=0.364777;nhomalt_oth=126;AC_male=24714;AN_male=69314;AF_male=0.356551;nhomalt_male=4511;AC_ami_female=217;AN_ami_female=466;AF_ami_female=0.465665;nhomalt_ami_female=52;AC_afr=17720;AN_afr=41950;AF_afr=0.422408;nhomalt_afr=3720;AC_eas_male=765;AN_eas_male=1684;AF_eas_male=0.454276;nhomalt_eas_male=164;AC_sas=1220;AN_sas=3028;AF_sas=0.402906;nhomalt_sas=250;AC_nfe_female=11869;AN_nfe_female=37372;AF_nfe_female=0.317591;nhomalt_nfe_female=1940;AC_asj_male=663;AN_asj_male=1560;AF_asj_male=0.425;nhomalt_asj_male=135;AC_raw=51097;AN_raw=143332;AF_raw=0.356494;nhomalt_raw=9347;AC_oth_male=394;AN_oth_male=1054;AF_oth_male=0.373814;nhomalt_oth_male=64;AC_nfe_male=8601;AN_nfe_male=27142;AF_nfe_male=0.316889;nhomalt_nfe_male=1380;AC_asj=1397;AN_asj=3320;AF_asj=0.420783;nhomalt_asj=283;AC_amr_male=2370;AN_amr_male=7740;AF_amr_male=0.306202;nhomalt_amr_male=369;nhomalt=9302;AC_amr_female=1776;AN_amr_female=5904;AF_amr_female=0.300813;nhomalt_amr_female=277;AC_sas_female=237;AN_sas_female=558;AF_sas_female=0.424731;nhomalt_sas_female=53;AC_fin=3467;AN_fin=10446;AF_fin=0.331897;nhomalt_fin=584;AC_afr_female=9600;AN_afr_female=22658;AF_afr_female=0.423691;nhomalt_afr_female=1993;AC_sas_male=983;AN_sas_male=2470;AF_sas_male=0.397976;nhomalt_sas_male=197;AC_amr=4146;AN_amr=13644;AF_amr=0.30387;nhomalt_amr=646;AC_nfe=20470;AN_nfe=64514;AF_nfe=0.317295;nhomalt_nfe=3320;AC_eas=1358;AN_eas=3130;AF_eas=0.433866;nhomalt_eas=285;AC_ami_male=181;AN_ami_male=430;AF_ami_male=0.42093;nhomalt_ami_male=36;AC_fin_female=830;AN_fin_female=2504;AF_fin_female=0.33147;nhomalt_fin_female=145;faf95_afr=0.417201;faf99_afr=0.417202;faf95_sas=0.384122;faf99_sas=0.384121;faf95_adj=0.35358;faf99_adj=0.35358;faf95_amr=0.296149;faf99_amr=0.296149;faf95_nfe=0.313656;faf99_nfe=0.313656;faf95_eas=0.414683;faf99_eas=0.414683;vep=G|intergenic_variant|MODIFIER|||Intergenic|||||
chr6	1016749	rs10793858	G	A	80391700	PASS	AC=68063;AN=143064;AF=0.475752;variant_type=snv;n_alt_alleles=1;ReadPosRankSum=0.347;MQRankSum=-0.019;RAW_MQ=1.3507e+10;DP=3720682;MQ_DP=3752395;VarDP=3720682;MQ=59.9963;QD=21.6067;FS=9.64327e-16;SB=581932,529067,1359512,1250171;InbreedingCoeff=0.171448;AS_VQSLOD=24.0913;POSITIVE_TRAIN_SITE;culprit=AS_FS;SOR=0.682;AC_asj_female=1047;AN_asj_female=1762;AF_asj_female=0.594211;nhomalt_asj_female=311;AC_eas_female=1145;AN_eas_female=1446;AF_eas_female=0.79184;nhomalt_eas_female=460;AC_afr_male=3309;AN_afr_male=19290;AF_afr_male=0.17154;nhomalt_afr_male=295;AC_female=34526;AN_female=73760;AF_female=0.468086;nhomalt_female=9686;AC_fin_male=5202;AN_fin_male=7902;AF_fin_male=0.658314;nhomalt_fin_male=1725;AC_oth_female=565;AN_oth_female=1094;AF_oth_female=0.516453;nhomalt_oth_female=149;AC_ami=507;AN_ami=900;AF_ami=0.563333;nhomalt_ami=147;AC_oth=1096;AN_oth=2144;AF_oth=0.511194;nhomalt_oth=291;AC_male=33537;AN_male=69304;AF_male=0.483911;nhomalt_male=9562;AC_ami_female=277;AN_ami_female=470;AF_ami_female=0.589362;nhomalt_ami_female=83;AC_afr=7272;AN_afr=41934;AF_afr=0.173415;nhomalt_afr=650;AC_eas_male=1330;AN_eas_male=1684;AF_eas_male=0.789786;nhomalt_eas_male=522;AC_sas=2017;AN_sas=3036;AF_sas=0.664361;nhomalt_sas=688;AC_nfe_female=22554;AN_nfe_female=37372;AF_nfe_female=0.6035;nhomalt_nfe_female=6880;AC_asj_male=937;AN_asj_male=1562;AF_asj_male=0.599872;nhomalt_asj_male=288;AC_raw=68192;AN_raw=143344;AF_raw=0.475723;nhomalt_raw=19285;AC_oth_male=531;AN_oth_male=1050;AF_oth_male=0.505714;nhomalt_oth_male=142;AC_nfe_male=16536;AN_nfe_male=27176;AF_nfe_male=0.608478;nhomalt_nfe_male=5045;AC_asj=1984;AN_asj=3324;AF_asj=0.596871;nhomalt_asj=599;AC_amr_male=3831;AN_amr_male=7740;AF_amr_male=0.494961;nhomalt_amr_male=930;nhomalt=19248;AC_amr_female=2921;AN_amr_female=5904;AF_amr_female=0.494749;nhomalt_amr_female=751;AC_sas_female=386;AN_sas_female=566;AF_sas_female=0.681979;nhomalt_sas_female=137;AC_fin=6870;AN_fin=10404;AF_fin=0.660323;nhomalt_fin=2285;AC_afr_female=3963;AN_afr_female=22644;AF_afr_female=0.175013;nhomalt_afr_female=355;AC_sas_male=1631;AN_sas_male=2470;AF_sas_male=0.660324;nhomalt_sas_male=551;AC_amr=6752;AN_amr=13644;AF_amr=0.49487;nhomalt_amr=1681;AC_nfe=39090;AN_nfe=64548;AF_nfe=0.605596;nhomalt_nfe=11925;AC_eas=2475;AN_eas=3130;AF_eas=0.790735;nhomalt_eas=982;AC_ami_male=230;AN_ami_male=430;AF_ami_male=0.534884;nhomalt_ami_male=64;AC_fin_female=1668;AN_fin_female=2502;AF_fin_female=0.666667;nhomalt_fin_female=560;faf95_afr=0.170083;faf99_afr=0.170084;faf95_sas=0.640217;faf99_sas=0.640217;faf95_adj=0.472756;faf99_adj=0.472756;faf95_amr=0.485005;faf99_amr=0.485005;faf95_nfe=0.600566;faf99_nfe=0.600566;faf95_eas=0.764773;faf99_eas=0.764774;vep=A|intergenic_variant|MODIFIER|||Intergenic|||||
chr6	1216141	rs459162	G	A	59920500	PASS	AC=57785;AN=143038;AF=0.403984;variant_type=snv;n_alt_alleles=1;ReadPosRankSum=0.233;MQRankSum=0;RAW_MQ=1.15279e+10;DP=3173493;MQ_DP=3202747;VarDP=3173493;MQ=59.9949;QD=18.8816;FS=9.64327e-16;SB=586594,575205,1017468,994226;InbreedingCoeff=0.0472522;AS_VQSLOD=23.0215;POSITIVE_TRAIN_SITE;culprit=AS_FS;SOR=0.697;AC_asj_female=484;AN_asj_female=1762;AF_asj_female=0.274688;nhomalt_asj_female=78;AC_eas_female=361;AN_eas_female=1442;AF_eas_female=0.250347;nhomalt_eas_female=41;AC_afr_male=10679;AN_afr_male=19298;AF_afr_male=0.553373;nhomalt_afr_male=2992;AC_female=29672;AN_female=73728;AF_female=0.402452;nhomalt_female=6405;AC_fin_male=2925;AN_fin_male=7916;AF_fin_male=0.369505;nhomalt_fin_male=553;AC_oth_female=441;AN_oth_female=1098;AF_oth_female=0.401639;nhomalt_oth_female=89;AC_ami=320;AN_ami=898;AF_ami=0.356347;nhomalt_ami=53;AC_oth=853;AN_oth=2144;AF_oth=0.397854;nhomalt_oth=169;AC_male=28113;AN_male=69310;AF_male=0.405612;nhomalt_male=6076;AC_ami_female=163;AN_ami_female=470;AF_ami_female=0.346809;nhomalt_ami_female=30;AC_afr=22924;AN_afr=41924;AF_afr=0.546799;nhomalt_afr=6328;AC_eas_male=361;AN_eas_male=1684;AF_eas_male=0.214371;nhomalt_eas_male=42;AC_sas=1098;AN_sas=3038;AF_sas=0.361422;nhomalt_sas=203;AC_nfe_female=12349;AN_nfe_female=37368;AF_nfe_female=0.33047;nhomalt_nfe_female=2084;AC_asj_male=383;AN_asj_male=1562;AF_asj_male=0.245198;nhomalt_asj_male=36;AC_raw=57958;AN_raw=143340;AF_raw=0.404339;nhomalt_raw=12533;AC_oth_male=412;AN_oth_male=1046;AF_oth_male=0.393881;nhomalt_oth_male=80;AC_nfe_male=9153;AN_nfe_male=27162;AF_nfe_male=0.336978;nhomalt_nfe_male=1542;AC_asj=867;AN_asj=3324;AF_asj=0.26083;nhomalt_asj=114;AC_amr_male=3129;AN_amr_male=7742;AF_amr_male=0.404159;nhomalt_amr_male=636;nhomalt=12481;AC_amr_female=2519;AN_amr_female=5900;AF_amr_female=0.426949;nhomalt_amr_female=555;AC_sas_female=184;AN_sas_female=566;AF_sas_female=0.325088;nhomalt_sas_female=31;AC_fin=3851;AN_fin=10412;AF_fin=0.369862;nhomalt_fin=714;AC_afr_female=12245;AN_afr_female=22626;AF_afr_female=0.541192;nhomalt_afr_female=3336;AC_sas_male=914;AN_sas_male=2472;AF_sas_male=0.369741;nhomalt_sas_male=172;AC_amr=5648;AN_amr=13642;AF_amr=0.414016;nhomalt_amr=1191;AC_nfe=21502;AN_nfe=64530;AF_nfe=0.333209;nhomalt_nfe=3626;AC_eas=722;AN_eas=3126;AF_eas=0.230966;nhomalt_eas=83;AC_ami_male=157;AN_ami_male=428;AF_ami_male=0.366822;nhomalt_ami_male=23;AC_fin_female=926;AN_fin_female=2496;AF_fin_female=0.370994;nhomalt_fin_female=161;faf95_afr=0.540872;faf99_afr=0.540872;faf95_sas=0.34367;faf99_sas=0.34367;faf95_adj=0.401223;faf99_adj=0.401223;faf95_amr=0.404996;faf99_amr=0.404995;faf95_nfe=0.32948;faf99_nfe=0.32948;faf95_eas=0.217011;faf99_eas=0.217011;vep=A|intergenic_variant|MODIFIER|||Intergenic|||||
chr6	1264168	rs2459602	G	A	37244700	PASS	AC=34519;AN=143122;AF=0.241186;variant_type=snv;n_alt_alleles=1;ReadPosRankSum=0.334;MQRankSum=-0.02;RAW_MQ=8.07352e+09;DP=2224338;MQ_DP=2242820;VarDP=2224338;MQ=59.9977;QD=16.7442;FS=0;SB=425791,521704,571517,705326;InbreedingCoeff=0.0119877;AS_VQSLOD=22.3728;POSITIVE_TRAIN_SITE;culprit=AS_FS;SOR=0.7;AC_asj_female=473;AN_asj_female=1762;AF_asj_female=0.268445;nhomalt_asj_female=67;AC_eas_female=633;AN_eas_female=1448;AF_eas_female=0.437155;nhomalt_eas_female=120;AC_afr_male=3610;AN_afr_male=19290;AF_afr_male=0.187144;nhomalt_afr_male=347;AC_female=17352;AN_female=73808;AF_female=0.235096;nhomalt_female=2075;AC_fin_male=2536;AN_fin_male=7920;AF_fin_male=0.320202;nhomalt_fin_male=392;AC_oth_female=294;AN_oth_female=1098;AF_oth_female=0.26776;nhomalt_oth_female=34;AC_ami=227;AN_ami=900;AF_ami=0.252222;nhomalt_ami=28;AC_oth=551;AN_oth=2150;AF_oth=0.256279;nhomalt_oth=65;AC_male=17167;AN_male=69314;AF_male=0.24767;nhomalt_male=2240;AC_ami_female=116;AN_ami_female=470;AF_ami_female=0.246809;nhomalt_ami_female=12;AC_afr=7779;AN_afr=41972;AF_afr=0.185338;nhomalt_afr=720;AC_eas_male=647;AN_eas_male=1676;AF_eas_male=0.386038;nhomalt_eas_male=131;AC_sas=1079;AN_sas=3038;AF_sas=0.355168;nhomalt_sas=195;AC_nfe_female=9104;AN_nfe_female=37372;AF_nfe_female=0.243605;nhomalt_nfe_female=1090;AC_asj_male=392;AN_asj_male=1562;AF_asj_male=0.25096;nhomalt_asj_male=47;AC_raw=34590;AN_raw=143334;AF_raw=0.241324;nhomalt_raw=4331;AC_oth_male=257;AN_oth_male=1052;AF_oth_male=0.244297;nhomalt_oth_male=31;AC_nfe_male=6607;AN_nfe_male=27166;AF_nfe_male=0.243208;nhomalt_nfe_male=812;AC_asj=865;AN_asj=3324;AF_asj=0.260229;nhomalt_asj=114;AC_amr_male=2135;AN_amr_male=7746;AF_amr_male=0.275626;nhomalt_amr_male=303;nhomalt=4315;AC_amr_female=1591;AN_amr_female=5910;AF_amr_female=0.269205;nhomalt_amr_female=224;AC_sas_female=207;AN_sas_female=566;AF_sas_female=0.365724;nhomalt_sas_female=34;AC_fin=3301;AN_fin=10420;AF_fin=0.316795;nhomalt_fin=513;AC_afr_female=4169;AN_afr_female=22682;AF_afr_female=0.183802;nhomalt_afr_female=373;AC_sas_male=872;AN_sas_male=2472;AF_sas_male=0.352751;nhomalt_sas_male=161;AC_amr=3726;AN_amr=13656;AF_amr=0.272847;nhomalt_amr=527;AC_nfe=15711;AN_nfe=64538;AF_nfe=0.243438;nhomalt_nfe=1902;AC_eas=1280;AN_eas=3124;AF_eas=0.409731;nhomalt_eas=251;AC_ami_male=111;AN_ami_male=430;AF_ami_male=0.25814;nhomalt_ami_male=16;AC_fin_female=765;AN_fin_female=2500;AF_fin_female=0.306;nhomalt_fin_female=121;faf95_afr=0.181894;faf99_afr=0.181895;faf95_sas=0.337572;faf99_sas=0.337571;faf95_adj=0.239054;faf99_adj=0.239054;faf95_amr=0.265536;faf99_amr=0.265536;faf95_nfe=0.240251;faf99_nfe=0.240252;faf95_eas=0.391077;faf99_eas=0.391077;vep=A|regulatory_region_variant|MODIFIER|||RegulatoryFeature|ENSR00000191914|TF_binding_site|||,A|TF_binding_site_variant|MODIFIER|||MotifFeature|ENSM00043686130||||,A|intergenic_variant|MODIFIER|||Intergenic|||||
chr6	1334120	rs7739076	A	G	70969400	PASS	AC=68007;AN=143086;AF=0.475288;variant_type=snv;n_alt_alleles=1;ReadPosRankSum=0.329;MQRankSum=0.014;RAW_MQ=1.33283e+10;DP=3674795;MQ_DP=3702635;VarDP=3674795;MQ=59.9974;QD=19.3125;FS=4.82164e-16;SB=648375,600640,1257346,1168434;InbreedingCoeff=0.0305437;AS_VQSLOD=22.6915;POSITIVE_TRAIN_SITE;culprit=AS_FS;SOR=0.69;AC_asj_female=994;AN_asj_female=1758;AF_asj_female=0.565415;nhomalt_asj_female=288;AC_eas_female=612;AN_eas_female=1446;AF_eas_female=0.423237;nhomalt_eas_female=140;AC_afr_male=11137;AN_afr_male=19302;AF_afr_male=0.576987;nhomalt_afr_male=3219;AC_female=35302;AN_female=73758;AF_female=0.478619;nhomalt_female=8748;AC_fin_male=3254;AN_fin_male=7936;AF_fin_male=0.41003;nhomalt_fin_male=684;AC_oth_female=506;AN_oth_female=1096;AF_oth_female=0.461679;nhomalt_oth_female=124;AC_ami=335;AN_ami=898;AF_ami=0.373051;nhomalt_ami=59;AC_oth=1006;AN_oth=2144;AF_oth=0.469216;nhomalt_oth=244;AC_male=32705;AN_male=69328;AF_male=0.471743;nhomalt_male=7953;AC_ami_female=174;AN_ami_female=468;AF_ami_female=0.371795;nhomalt_ami_female=23;AC_afr=24312;AN_afr=41962;AF_afr=0.579381;nhomalt_afr=7054;AC_eas_male=730;AN_eas_male=1684;AF_eas_male=0.433492;nhomalt_eas_male=158;AC_sas=1322;AN_sas=3042;AF_sas=0.434583;nhomalt_sas=292;AC_nfe_female=16346;AN_nfe_female=37368;AF_nfe_female=0.437433;nhomalt_nfe_female=3613;AC_asj_male=918;AN_asj_male=1560;AF_asj_male=0.588462;nhomalt_asj_male=267;AC_raw=68153;AN_raw=143350;AF_raw=0.475431;nhomalt_raw=16747;AC_oth_male=500;AN_oth_male=1048;AF_oth_male=0.477099;nhomalt_oth_male=120;AC_nfe_male=11976;AN_nfe_male=27152;AF_nfe_male=0.441072;nhomalt_nfe_male=2645;AC_asj=1912;AN_asj=3318;AF_asj=0.576251;nhomalt_asj=555;AC_amr_male=2957;AN_amr_male=7736;AF_amr_male=0.382239;nhomalt_amr_male=584;nhomalt=16701;AC_amr_female=2221;AN_amr_female=5898;AF_amr_female=0.376568;nhomalt_amr_female=447;AC_sas_female=250;AN_sas_female=562;AF_sas_female=0.44484;nhomalt_sas_female=52;AC_fin=4278;AN_fin=10438;AF_fin=0.409849;nhomalt_fin=910;AC_afr_female=13175;AN_afr_female=22660;AF_afr_female=0.581421;nhomalt_afr_female=3835;AC_sas_male=1072;AN_sas_male=2480;AF_sas_male=0.432258;nhomalt_sas_male=240;AC_amr=5178;AN_amr=13634;AF_amr=0.379786;nhomalt_amr=1031;AC_nfe=28322;AN_nfe=64520;AF_nfe=0.438965;nhomalt_nfe=6258;AC_eas=1342;AN_eas=3130;AF_eas=0.428754;nhomalt_eas=298;AC_ami_male=161;AN_ami_male=430;AF_ami_male=0.374419;nhomalt_ami_male=36;AC_fin_female=1024;AN_fin_female=2502;AF_fin_female=0.409273;nhomalt_fin_female=226;faf95_afr=0.573282;faf99_afr=0.573283;faf95_sas=0.415111;faf99_sas=0.41511;faf95_adj=0.472294;faf99_adj=0.472293;faf95_amr=0.371146;faf99_amr=0.371146;faf95_nfe=0.434683;faf99_nfe=0.434683;faf95_eas=0.409686;faf99_eas=0.409686;vep=G|regulatory_region_variant|MODIFIER|||RegulatoryFeature|ENSR00000780636|promoter_flanking_region|||,G|intergenic_variant|MODIFIER|||Intergenic|||||
chr6	1448886	rs2745636	G	T	87707100	PASS	AC=75377;AN=143016;AF=0.527053;variant_type=snv;n_alt_alleles=1;ReadPosRankSum=0.338;MQRankSum=-0.019;RAW_MQ=1.50008e+10;DP=4135195;MQ_DP=4167242;VarDP=4135195;MQ=59.9975;QD=21.2099;FS=0;SB=608577,677203,1346714,1502701;InbreedingCoeff=0.0193085;AS_VQSLOD=22.5836;culprit=AS_FS;SOR=0.696;AC_asj_female=678;AN_asj_female=1760;AF_asj_female=0.385227;nhomalt_asj_female=126;AC_eas_female=952;AN_eas_female=1446;AF_eas_female=0.658368;nhomalt_eas_female=313;AC_afr_male=8927;AN_afr_male=19294;AF_afr_male=0.462683;nhomalt_afr_male=2078;AC_female=38666;AN_female=73764;AF_female=0.524185;nhomalt_female=10245;AC_fin_male=3874;AN_fin_male=7880;AF_fin_male=0.491624;nhomalt_fin_male=954;AC_oth_female=588;AN_oth_female=1092;AF_oth_female=0.538462;nhomalt_oth_female=164;AC_ami=383;AN_ami=896;AF_ami=0.427455;nhomalt_ami=88;AC_oth=1145;AN_oth=2142;AF_oth=0.534547;nhomalt_oth=318;AC_male=36711;AN_male=69252;AF_male=0.530107;nhomalt_male=9959;AC_ami_female=189;AN_ami_female=468;AF_ami_female=0.403846;nhomalt_ami_female=39;AC_afr=19361;AN_afr=41956;AF_afr=0.46146;nhomalt_afr=4491;AC_eas_male=1141;AN_eas_male=1682;AF_eas_male=0.678359;nhomalt_eas_male=388;AC_sas=1862;AN_sas=3046;AF_sas=0.611293;nhomalt_sas=587;AC_nfe_female=20470;AN_nfe_female=37368;AF_nfe_female=0.547795;nhomalt_nfe_female=5577;AC_asj_male=653;AN_asj_male=1560;AF_asj_male=0.41859;nhomalt_asj_male=143;AC_raw=75548;AN_raw=143354;AF_raw=0.527003;nhomalt_raw=20252;AC_oth_male=557;AN_oth_male=1050;AF_oth_male=0.530476;nhomalt_oth_male=154;AC_nfe_male=14932;AN_nfe_male=27148;AF_nfe_male=0.550022;nhomalt_nfe_male=4128;AC_asj=1331;AN_asj=3320;AF_asj=0.400904;nhomalt_asj=269;AC_amr_male=4927;AN_amr_male=7728;AF_amr_male=0.637552;nhomalt_amr_male=1591;nhomalt=20204;AC_amr_female=3764;AN_amr_female=5904;AF_amr_female=0.637534;nhomalt_amr_female=1200;AC_sas_female=356;AN_sas_female=564;AF_sas_female=0.631206;nhomalt_sas_female=113;AC_fin=5109;AN_fin=10380;AF_fin=0.492197;nhomalt_fin=1254;AC_afr_female=10434;AN_afr_female=22662;AF_afr_female=0.460418;nhomalt_afr_female=2413;AC_sas_male=1506;AN_sas_male=2482;AF_sas_male=0.606769;nhomalt_sas_male=474;AC_amr=8691;AN_amr=13632;AF_amr=0.637544;nhomalt_amr=2791;AC_nfe=35402;AN_nfe=64516;AF_nfe=0.548732;nhomalt_nfe=9705;AC_eas=2093;AN_eas=3128;AF_eas=0.669118;nhomalt_eas=701;AC_ami_male=194;AN_ami_male=428;AF_ami_male=0.453271;nhomalt_ami_male=49;AC_fin_female=1235;AN_fin_female=2500;AF_fin_female=0.494;nhomalt_fin_female=300;faf95_afr=0.456018;faf99_afr=0.456018;faf95_sas=0.588179;faf99_sas=0.588179;faf95_adj=0.523898;faf99_adj=0.523899;faf95_amr=0.626336;faf99_amr=0.626336;faf95_nfe=0.543943;faf99_nfe=0.543943;faf95_eas=0.645243;faf99_eas=0.645243;vep=T|regulatory_region_variant|MODIFIER|||RegulatoryFeature|ENSR00000780674|promoter_flanking_region|||,T|intergenic_variant|MODIFIER|||Intergenic|||||
chr6	1489869	rs9502950	G	T	68982900	PASS	AC=64621;AN=142984;AF=0.451946;variant_type=snv;n_alt_alleles=1;ReadPosRankSum=0.347;MQRankSum=0;RAW_MQ=1.29203e+10;DP=3557752;MQ_DP=3589291;VarDP=3557752;MQ=59.9973;QD=19.3895;FS=0;SB=647008,593670,1202919,1114186;InbreedingCoeff=0.0229013;AS_VQSLOD=23.5743;NEGATIVE_TRAIN_SITE;POSITIVE_TRAIN_SITE;culprit=AS_FS;SOR=0.684;AC_asj_female=926;AN_asj_female=1762;AF_asj_female=0.525539;nhomalt_asj_female=233;AC_eas_female=940;AN_eas_female=1444;AF_eas_female=0.65097;nhomalt_eas_female=314;AC_afr_male=7443;AN_afr_male=19282;AF_afr_male=0.386008;nhomalt_afr_male=1439;AC_female=33512;AN_female=73720;AF_female=0.454585;nhomalt_female=7837;AC_fin_male=4182;AN_fin_male=7924;AF_fin_male=0.527764;nhomalt_fin_male=1106;AC_oth_female=483;AN_oth_female=1094;AF_oth_female=0.441499;nhomalt_oth_female=110;AC_ami=421;AN_ami=894;AF_ami=0.470917;nhomalt_ami=92;AC_oth=954;AN_oth=2144;AF_oth=0.444963;nhomalt_oth=213;AC_male=31109;AN_male=69264;AF_male=0.449137;nhomalt_male=7162;AC_ami_female=208;AN_ami_female=466;AF_ami_female=0.446352;nhomalt_ami_female=39;AC_afr=16304;AN_afr=41924;AF_afr=0.388894;nhomalt_afr=3173;AC_eas_male=1075;AN_eas_male=1678;AF_eas_male=0.640644;nhomalt_eas_male=332;AC_sas=1033;AN_sas=3030;AF_sas=0.340924;nhomalt_sas=181;AC_nfe_female=18412;AN_nfe_female=37350;AF_nfe_female=0.492959;nhomalt_nfe_female=4597;AC_asj_male=763;AN_asj_male=1560;AF_asj_male=0.489103;nhomalt_asj_male=185;AC_raw=64802;AN_raw=143326;AF_raw=0.45213;nhomalt_raw=15056;AC_oth_male=471;AN_oth_male=1050;AF_oth_male=0.448571;nhomalt_oth_male=103;AC_nfe_male=13280;AN_nfe_male=27140;AF_nfe_male=0.489315;nhomalt_nfe_male=3260;AC_asj=1689;AN_asj=3322;AF_asj=0.508429;nhomalt_asj=418;AC_amr_male=2825;AN_amr_male=7734;AF_amr_male=0.36527;nhomalt_amr_male=527;nhomalt=14999;AC_amr_female=2198;AN_amr_female=5898;AF_amr_female=0.372669;nhomalt_amr_female=440;AC_sas_female=176;AN_sas_female=562;AF_sas_female=0.313167;nhomalt_sas_female=24;AC_fin=5490;AN_fin=10426;AF_fin=0.526568;nhomalt_fin=1452;AC_afr_female=8861;AN_afr_female=22642;AF_afr_female=0.391352;nhomalt_afr_female=1734;AC_sas_male=857;AN_sas_male=2468;AF_sas_male=0.347245;nhomalt_sas_male=157;AC_amr=5023;AN_amr=13632;AF_amr=0.368471;nhomalt_amr=967;AC_nfe=31692;AN_nfe=64490;AF_nfe=0.491425;nhomalt_nfe=7857;AC_eas=2015;AN_eas=3122;AF_eas=0.64542;nhomalt_eas=646;AC_ami_male=213;AN_ami_male=428;AF_ami_male=0.497664;nhomalt_ami_male=53;AC_fin_female=1308;AN_fin_female=2502;AF_fin_female=0.522782;nhomalt_fin_female=346;faf95_afr=0.383898;faf99_afr=0.383897;faf95_sas=0.323666;faf99_sas=0.323666;faf95_adj=0.449025;faf99_adj=0.449024;faf95_amr=0.359961;faf99_amr=0.359961;faf95_nfe=0.486892;faf99_nfe=0.486892;faf95_eas=0.621953;faf99_eas=0.621953;vep=T|intergenic_variant|MODIFIER|||Intergenic|||||
chr6	1582324	rs6916316	T	C	28740700	PASS	AC=32246;AN=141696;AF=0.227572;variant_type=snv;n_alt_alleles=1;ReadPosRankSum=-0.129;MQRankSum=-0.028;RAW_MQ=6.42601e+09;DP=1752688;MQ_DP=1785749;VarDP=1752688;MQ=59.9875;QD=16.3981;FS=1.44649e-15;SB=380282,361669,522990,487747;InbreedingCoeff=0.0135856;AS_VQSLOD=18.3823;POSITIVE_TRAIN_SITE;culprit=AS_FS;SOR=0.713;AC_asj_female=402;AN_asj_female=1758;AF_asj_female=0.228669;nhomalt_asj_female=52;AC_eas_female=388;AN_eas_female=1432;AF_eas_female=0.27095;nhomalt_eas_female=48;AC_afr_male=5266;AN_afr_male=19024;AF_afr_male=0.276808;nhomalt_afr_male=750;AC_female=16549;AN_female=73248;AF_female=0.225931;nhomalt_female=1946;AC_fin_male=1440;AN_fin_male=7550;AF_fin_male=0.190728;nhomalt_fin_male=134;AC_oth_female=259;AN_oth_female=1092;AF_oth_female=0.237179;nhomalt_oth_female=34;AC_ami=286;AN_ami=892;AF_ami=0.320628;nhomalt_ami=43;AC_oth=523;AN_oth=2134;AF_oth=0.24508;nhomalt_oth=73;AC_male=15697;AN_male=68448;AF_male=0.229327;nhomalt_male=1873;AC_ami_female=150;AN_ami_female=466;AF_ami_female=0.321888;nhomalt_ami_female=25;AC_afr=11341;AN_afr=41404;AF_afr=0.273911;nhomalt_afr=1583;AC_eas_male=472;AN_eas_male=1674;AF_eas_male=0.281959;nhomalt_eas_male=67;AC_sas=663;AN_sas=3002;AF_sas=0.220853;nhomalt_sas=75;AC_nfe_female=7291;AN_nfe_female=37244;AF_nfe_female=0.195763;nhomalt_nfe_female=736;AC_asj_male=374;AN_asj_male=1560;AF_asj_male=0.239744;nhomalt_asj_male=36;AC_raw=32482;AN_raw=142828;AF_raw=0.22742;nhomalt_raw=3864;AC_oth_male=264;AN_oth_male=1042;AF_oth_male=0.253359;nhomalt_oth_male=39;AC_nfe_male=5362;AN_nfe_male=27036;AF_nfe_male=0.198328;nhomalt_nfe_male=545;AC_asj=776;AN_asj=3318;AF_asj=0.233876;nhomalt_asj=88;AC_amr_male=1843;AN_amr_male=7690;AF_amr_male=0.239662;nhomalt_amr_male=222;nhomalt=3819;AC_amr_female=1404;AN_amr_female=5850;AF_amr_female=0.24;nhomalt_amr_female=171;AC_sas_female=123;AN_sas_female=556;AF_sas_female=0.221223;nhomalt_sas_female=13;AC_fin=1897;AN_fin=10020;AF_fin=0.189321;nhomalt_fin=168;AC_afr_female=6075;AN_afr_female=22380;AF_afr_female=0.271448;nhomalt_afr_female=833;AC_sas_male=540;AN_sas_male=2446;AF_sas_male=0.220769;nhomalt_sas_male=62;AC_amr=3247;AN_amr=13540;AF_amr=0.239808;nhomalt_amr=393;AC_nfe=12653;AN_nfe=64280;AF_nfe=0.196842;nhomalt_nfe=1281;AC_eas=860;AN_eas=3106;AF_eas=0.276883;nhomalt_eas=115;AC_ami_male=136;AN_ami_male=426;AF_ami_male=0.319249;nhomalt_ami_male=18;AC_fin_female=457;AN_fin_female=2470;AF_fin_female=0.18502;nhomalt_fin_female=34;faf95_afr=0.269693;faf99_afr=0.269694;faf95_sas=0.206936;faf99_sas=0.206936;faf95_adj=0.225491;faf99_adj=0.22549;faf95_amr=0.232928;faf99_amr=0.232928;faf95_nfe=0.193972;faf99_nfe=0.193972;faf95_eas=0.261538;faf99_eas=0.261538;vep=C|intergenic_variant|MODIFIER|||Intergenic|||||
chr6	1594981	rs2249437	T	C	94957500	PASS	AC=89181;AN=143100;AF=0.623208;variant_type=snv;n_alt_alleles=1;ReadPosRankSum=0.344;MQRankSum=-0.015;RAW_MQ=1.57949e+10;DP=4325223;MQ_DP=4387907;VarDP=4325223;MQ=59.997;QD=21.9544;FS=0;SB=674698,500663,1808777,1341085;InbreedingCoeff=0.0418732;AS_VQSLOD=24.6393;POSITIVE_TRAIN_SITE;culprit=AS_FS;SOR=0.694;AC_asj_female=935;AN_asj_female=1760;AF_asj_female=0.53125;nhomalt_asj_female=238;AC_eas_female=1091;AN_eas_female=1448;AF_eas_female=0.753453;nhomalt_eas_female=408;AC_afr_male=14841;AN_afr_male=19308;AF_afr_male=0.768645;nhomalt_afr_male=5701;AC_female=45976;AN_female=73790;AF_female=0.623065;nhomalt_female=14658;AC_fin_male=4796;AN_fin_male=7918;AF_fin_male=0.605709;nhomalt_fin_male=1456;AC_oth_female=684;AN_oth_female=1100;AF_oth_female=0.621818;nhomalt_oth_female=213;AC_ami=485;AN_ami=900;AF_ami=0.538889;nhomalt_ami=127;AC_oth=1317;AN_oth=2146;AF_oth=0.6137;nhomalt_oth=409;AC_male=43205;AN_male=69310;AF_male=0.623359;nhomalt_male=13831;AC_ami_female=248;AN_ami_female=470;AF_ami_female=0.52766;nhomalt_ami_female=65;AC_afr=32211;AN_afr=41970;AF_afr=0.767477;nhomalt_afr=12362;AC_eas_male=1283;AN_eas_male=1680;AF_eas_male=0.76369;nhomalt_eas_male=486;AC_sas=1502;AN_sas=3038;AF_sas=0.494404;nhomalt_sas=371;AC_nfe_female=20158;AN_nfe_female=37372;AF_nfe_female=0.539388;nhomalt_nfe_female=5402;AC_asj_male=864;AN_asj_male=1562;AF_asj_male=0.553137;nhomalt_asj_male=243;AC_raw=89347;AN_raw=143354;AF_raw=0.623261;nhomalt_raw=28548;AC_oth_male=633;AN_oth_male=1046;AF_oth_male=0.605163;nhomalt_oth_male=196;AC_nfe_male=14541;AN_nfe_male=27150;AF_nfe_male=0.53558;nhomalt_nfe_male=3887;AC_asj=1799;AN_asj=3322;AF_asj=0.541541;nhomalt_asj=481;AC_amr_male=4798;AN_amr_male=7744;AF_amr_male=0.619576;nhomalt_amr_male=1505;nhomalt=28489;AC_amr_female=3694;AN_amr_female=5908;AF_amr_female=0.625254;nhomalt_amr_female=1149;AC_sas_female=290;AN_sas_female=566;AF_sas_female=0.512367;nhomalt_sas_female=76;AC_fin=6302;AN_fin=10422;AF_fin=0.604682;nhomalt_fin=1902;AC_afr_female=17370;AN_afr_female=22662;AF_afr_female=0.766481;nhomalt_afr_female=6661;AC_sas_male=1212;AN_sas_male=2472;AF_sas_male=0.490291;nhomalt_sas_male=295;AC_amr=8492;AN_amr=13652;AF_amr=0.622033;nhomalt_amr=2654;AC_nfe=34699;AN_nfe=64522;AF_nfe=0.537786;nhomalt_nfe=9289;AC_eas=2374;AN_eas=3128;AF_eas=0.758951;nhomalt_eas=894;AC_ami_male=237;AN_ami_male=430;AF_ami_male=0.551163;nhomalt_ami_male=62;AC_fin_female=1506;AN_fin_female=2504;AF_fin_female=0.601438;nhomalt_fin_female=446;faf95_afr=0.760456;faf99_afr=0.760456;faf95_sas=0.473609;faf99_sas=0.473609;faf95_adj=0.619778;faf99_adj=0.619779;faf95_amr=0.610972;faf99_amr=0.610971;faf95_nfe=0.533046;faf99_nfe=0.533045;faf95_eas=0.733512;faf99_eas=0.733513;vep=C|regulatory_region_variant|MODIFIER|||RegulatoryFeature|ENSR00000780721|CTCF_binding_site|||,C|intergenic_variant|MODIFIER|||Intergenic|||||
chr6	1688157	rs4461777	G	A	76614500	PASS	AC=74990;AN=142926;AF=0.524677;variant_type=snv;n_alt_alleles=1;ReadPosRankSum=0.375;MQRankSum=-0.044;RAW_MQ=1.34975e+10;DP=3705702;MQ_DP=3749768;VarDP=3705702;MQ=59.9962;QD=20.6748;FS=1.92865e-15;SB=595210,594173,1253207,1263112;InbreedingCoeff=0.0126036;AS_VQSLOD=23.4055;POSITIVE_TRAIN_SITE;culprit=AS_FS;SOR=0.699;AC_asj_female=879;AN_asj_female=1758;AF_asj_female=0.5;nhomalt_asj_female=214;AC_eas_female=428;AN_eas_female=1440;AF_eas_female=0.297222;nhomalt_eas_female=62;AC_afr_male=11030;AN_afr_male=19258;AF_afr_male=0.572749;nhomalt_afr_male=3131;AC_female=38871;AN_female=73716;AF_female=0.527308;nhomalt_female=10332;AC_fin_male=3935;AN_fin_male=7906;AF_fin_male=0.497723;nhomalt_fin_male=979;AC_oth_female=571;AN_oth_female=1100;AF_oth_female=0.519091;nhomalt_oth_female=155;AC_ami=513;AN_ami=900;AF_ami=0.57;nhomalt_ami=145;AC_oth=1133;AN_oth=2150;AF_oth=0.526977;nhomalt_oth=313;AC_male=36119;AN_male=69210;AF_male=0.521875;nhomalt_male=9560;AC_ami_female=273;AN_ami_female=470;AF_ami_female=0.580851;nhomalt_ami_female=75;AC_afr=23932;AN_afr=41880;AF_afr=0.571442;nhomalt_afr=6801;AC_eas_male=468;AN_eas_male=1680;AF_eas_male=0.278571;nhomalt_eas_male=73;AC_sas=1743;AN_sas=3028;AF_sas=0.575627;nhomalt_sas=500;AC_nfe_female=19626;AN_nfe_female=37358;AF_nfe_female=0.525349;nhomalt_nfe_female=5165;AC_asj_male=772;AN_asj_male=1562;AF_asj_male=0.494238;nhomalt_asj_male=189;AC_raw=75194;AN_raw=143326;AF_raw=0.524636;nhomalt_raw=19950;AC_oth_male=562;AN_oth_male=1050;AF_oth_male=0.535238;nhomalt_oth_male=158;AC_nfe_male=14216;AN_nfe_male=27130;AF_nfe_male=0.523996;nhomalt_nfe_male=3741;AC_asj=1651;AN_asj=3320;AF_asj=0.497289;nhomalt_asj=403;AC_amr_male=3471;AN_amr_male=7726;AF_amr_male=0.449262;nhomalt_amr_male=802;nhomalt=19892;AC_amr_female=2649;AN_amr_female=5902;AF_amr_female=0.448831;nhomalt_amr_female=616;AC_sas_female=318;AN_sas_female=560;AF_sas_female=0.567857;nhomalt_sas_female=83;AC_fin=5160;AN_fin=10412;AF_fin=0.495582;nhomalt_fin=1271;AC_afr_female=12902;AN_afr_female=22622;AF_afr_female=0.57033;nhomalt_afr_female=3670;AC_sas_male=1425;AN_sas_male=2468;AF_sas_male=0.577391;nhomalt_sas_male=417;AC_amr=6120;AN_amr=13628;AF_amr=0.449075;nhomalt_amr=1418;AC_nfe=33842;AN_nfe=64488;AF_nfe=0.52478;nhomalt_nfe=8906;AC_eas=896;AN_eas=3120;AF_eas=0.287179;nhomalt_eas=135;AC_ami_male=240;AN_ami_male=430;AF_ami_male=0.55814;nhomalt_ami_male=70;AC_fin_female=1225;AN_fin_female=2506;AF_fin_female=0.488827;nhomalt_fin_female=292;faf95_afr=0.565379;faf99_afr=0.56538;faf95_sas=0.553137;faf99_sas=0.553137;faf95_adj=0.521529;faf99_adj=0.521529;faf95_amr=0.439674;faf99_amr=0.439675;faf95_nfe=0.520096;faf99_nfe=0.520096;faf95_eas=0.271582;faf99_eas=0.271583;vep=A|intron_variant&non_coding_transcript_variant|MODIFIER|GMDS|ENSG00000112699|Transcript|ENST00000380805|retained_intron||4/5|,A|intron_variant|MODIFIER|GMDS|ENSG00000112699|Transcript|ENST00000380815|protein_coding||9/10|,A|intron_variant|MODIFIER|GMDS|ENSG00000112699|Transcript|ENST00000530927|protein_coding||9/10|,A|intron_variant&non_coding_transcript_variant|MODIFIER|GMDS|ENSG00000112699|Transcript|ENST00000533279|processed_transcript||1/1|
chr6	1783862	rs6919059	A	G	59644600	PASS	AC=62719;AN=142908;AF=0.438877;variant_type=snv;n_alt_alleles=1;ReadPosRankSum=0.321;MQRankSum=-0.041;RAW_MQ=1.1656e+10;DP=3209427;MQ_DP=3238081;VarDP=3209427;MQ=59.9972;QD=18.5842;FS=1.92865e-15;SB=608013,534309,1097761,969344;InbreedingCoeff=0.0139025;AS_VQSLOD=22.8681;POSITIVE_TRAIN_SITE;culprit=AS_FS;SOR=0.688;AC_asj_female=773;AN_asj_female=1762;AF_asj_female=0.438706;nhomalt_asj_female=164;AC_eas_female=1036;AN_eas_female=1442;AF_eas_female=0.718447;nhomalt_eas_female=368;AC_afr_male=9403;AN_afr_male=19276;AF_afr_male=0.487809;nhomalt_afr_male=2261;AC_female=32088;AN_female=73694;AF_female=0.435422;nhomalt_female=7165;AC_fin_male=3930;AN_fin_male=7888;AF_fin_male=0.498225;nhomalt_fin_male=969;AC_oth_female=483;AN_oth_female=1098;AF_oth_female=0.439891;nhomalt_oth_female=111;AC_ami=420;AN_ami=896;AF_ami=0.46875;nhomalt_ami=97;AC_oth=912;AN_oth=2146;AF_oth=0.424977;nhomalt_oth=202;AC_male=30631;AN_male=69214;AF_male=0.442555;nhomalt_male=6830;AC_ami_female=225;AN_ami_female=466;AF_ami_female=0.482833;nhomalt_ami_female=53;AC_afr=20434;AN_afr=41886;AF_afr=0.487848;nhomalt_afr=4974;AC_eas_male=1156;AN_eas_male=1678;AF_eas_male=0.688915;nhomalt_eas_male=394;AC_sas=1325;AN_sas=3030;AF_sas=0.437294;nhomalt_sas=288;AC_nfe_female=14867;AN_nfe_female=37358;AF_nfe_female=0.39796;nhomalt_nfe_female=2975;AC_asj_male=678;AN_asj_male=1558;AF_asj_male=0.435173;nhomalt_asj_male=151;AC_raw=62962;AN_raw=143334;AF_raw=0.439268;nhomalt_raw=14074;AC_oth_male=429;AN_oth_male=1048;AF_oth_male=0.409351;nhomalt_oth_male=91;AC_nfe_male=10830;AN_nfe_male=27136;AF_nfe_male=0.399101;nhomalt_nfe_male=2144;AC_asj=1451;AN_asj=3320;AF_asj=0.437048;nhomalt_asj=315;AC_amr_male=2934;AN_amr_male=7728;AF_amr_male=0.379658;nhomalt_amr_male=543;nhomalt=13995;AC_amr_female=2196;AN_amr_female=5900;AF_amr_female=0.372203;nhomalt_amr_female=414;AC_sas_female=249;AN_sas_female=558;AF_sas_female=0.446237;nhomalt_sas_female=55;AC_fin=5158;AN_fin=10388;AF_fin=0.496534;nhomalt_fin=1281;AC_afr_female=11031;AN_afr_female=22610;AF_afr_female=0.487881;nhomalt_afr_female=2713;AC_sas_male=1076;AN_sas_male=2472;AF_sas_male=0.435275;nhomalt_sas_male=233;AC_amr=5130;AN_amr=13628;AF_amr=0.376431;nhomalt_amr=957;AC_nfe=25697;AN_nfe=64494;AF_nfe=0.39844;nhomalt_nfe=5119;AC_eas=2192;AN_eas=3120;AF_eas=0.702564;nhomalt_eas=762;AC_ami_male=195;AN_ami_male=430;AF_ami_male=0.453488;nhomalt_ami_male=44;AC_fin_female=1228;AN_fin_female=2500;AF_fin_female=0.4912;nhomalt_fin_female=312;faf95_afr=0.482247;faf99_afr=0.482247;faf95_sas=0.417722;faf99_sas=0.417723;faf95_adj=0.435997;faf99_adj=0.435998;faf95_amr=0.367828;faf99_amr=0.367828;faf95_nfe=0.39436;faf99_nfe=0.39436;faf95_eas=0.678065;faf99_eas=0.678065;vep=G|intron_variant&non_coding_transcript_variant|MODIFIER|GMDS|ENSG00000112699|Transcript|ENST00000380805|retained_intron||1/5|,G|intron_variant|MODIFIER|GMDS|ENSG00000112699|Transcript|ENST00000380815|protein_coding||7/10|,G|intron_variant|MODIFIER|GMDS|ENSG00000112699|Transcript|ENST00000530927|protein_coding||7/10|,G|intron_variant&non_coding_transcript_variant|MODIFIER|GMDS|ENSG00000112699|Transcript|ENST00000531690|processed_transcript||3/5|
chr6	2048350	rs4959630	C	T	65039900	PASS	AC=60516;AN=142962;AF=0.423301;variant_type=snv;n_alt_alleles=1;ReadPosRankSum=0.368;MQRankSum=-0.02;RAW_MQ=1.22861e+10;DP=3382610;MQ_DP=3413135;VarDP=3382610;MQ=59.9972;QD=19.2277;FS=2.41082e-15;SB=651836,570656,1149799,1010319;InbreedingCoeff=0.00387726;AS_VQSLOD=21.7578;culprit=AS_FS;SOR=0.689;AC_asj_female=658;AN_asj_female=1760;AF_asj_female=0.373864;nhomalt_asj_female=125;AC_eas_female=410;AN_eas_female=1442;AF_eas_female=0.284327;nhomalt_eas_female=58;AC_afr_male=8174;AN_afr_male=19292;AF_afr_male=0.423699;nhomalt_afr_male=1758;AC_female=31530;AN_female=73708;AF_female=0.427769;nhomalt_female=6740;AC_fin_male=3330;AN_fin_male=7906;AF_fin_male=0.421199;nhomalt_fin_male=682;AC_oth_female=457;AN_oth_female=1100;AF_oth_female=0.415455;nhomalt_oth_female=86;AC_ami=445;AN_ami=896;AF_ami=0.496652;nhomalt_ami=120;AC_oth=888;AN_oth=2150;AF_oth=0.413023;nhomalt_oth=175;AC_male=28986;AN_male=69254;AF_male=0.418546;nhomalt_male=6122;AC_ami_female=235;AN_ami_female=468;AF_ami_female=0.502137;nhomalt_ami_female=65;AC_afr=17788;AN_afr=41914;AF_afr=0.424393;nhomalt_afr=3830;AC_eas_male=513;AN_eas_male=1684;AF_eas_male=0.304632;nhomalt_eas_male=80;AC_sas=1305;AN_sas=3024;AF_sas=0.431548;nhomalt_sas=303;AC_nfe_female=16421;AN_nfe_female=37346;AF_nfe_female=0.439699;nhomalt_nfe_female=3569;AC_asj_male=587;AN_asj_male=1560;AF_asj_male=0.376282;nhomalt_asj_male=105;AC_raw=60651;AN_raw=143288;AF_raw=0.42328;nhomalt_raw=12904;AC_oth_male=431;AN_oth_male=1050;AF_oth_male=0.410476;nhomalt_oth_male=89;AC_nfe_male=11738;AN_nfe_male=27128;AF_nfe_male=0.432689;nhomalt_nfe_male=2530;AC_asj=1245;AN_asj=3320;AF_asj=0.375;nhomalt_asj=230;AC_amr_male=2948;AN_amr_male=7744;AF_amr_male=0.380682;nhomalt_amr_male=576;nhomalt=12862;AC_amr_female=2405;AN_amr_female=5910;AF_amr_female=0.406937;nhomalt_amr_female=494;AC_sas_female=250;AN_sas_female=562;AF_sas_female=0.44484;nhomalt_sas_female=56;AC_fin=4410;AN_fin=10404;AF_fin=0.423875;nhomalt_fin=897;AC_afr_female=9614;AN_afr_female=22622;AF_afr_female=0.424985;nhomalt_afr_female=2072;AC_sas_male=1055;AN_sas_male=2462;AF_sas_male=0.428513;nhomalt_sas_male=247;AC_amr=5353;AN_amr=13654;AF_amr=0.392046;nhomalt_amr=1070;AC_nfe=28159;AN_nfe=64474;AF_nfe=0.43675;nhomalt_nfe=6099;AC_eas=923;AN_eas=3126;AF_eas=0.295266;nhomalt_eas=138;AC_ami_male=210;AN_ami_male=428;AF_ami_male=0.490654;nhomalt_ami_male=55;AC_fin_female=1080;AN_fin_female=2498;AF_fin_female=0.432346;nhomalt_fin_female=215;faf95_afr=0.419172;faf99_afr=0.419171;faf95_sas=0.412087;faf99_sas=0.412088;faf95_adj=0.420475;faf99_adj=0.420474;faf95_amr=0.383274;faf99_amr=0.383273;faf95_nfe=0.432477;faf99_nfe=0.432477;faf95_eas=0.279463;faf99_eas=0.279463;vep=T|intron_variant|MODIFIER|GMDS|ENSG00000112699|Transcript|ENST00000380815|protein_coding||4/10|,T|upstream_gene_variant|MODIFIER|GMDS|ENSG00000112699|Transcript|ENST00000530459|processed_transcript|||,T|intron_variant|MODIFIER|GMDS|ENSG00000112699|Transcript|ENST00000530927|protein_coding||4/10|
chr6	2248591	rs335963	A	G	95927700	PASS	AC=87356;AN=143112;AF=0.610403;variant_type=snv;n_alt_alleles=1;ReadPosRankSum=0.394;MQRankSum=-0.011;RAW_MQ=1.52612e+10;DP=4204591;MQ_DP=4239731;VarDP=4204591;MQ=59.9965;QD=22.815;FS=0;SB=577967,534320,1613230,1479074;InbreedingCoeff=0.118029;AS_VQSLOD=24.619;NEGATIVE_TRAIN_SITE;POSITIVE_TRAIN_SITE;culprit=AS_FS;SOR=0.701;AC_asj_female=1094;AN_asj_female=1762;AF_asj_female=0.620885;nhomalt_asj_female=347;AC_eas_female=1129;AN_eas_female=1448;AF_eas_female=0.779696;nhomalt_eas_female=444;AC_afr_male=16180;AN_afr_male=19300;AF_afr_male=0.838342;nhomalt_afr_male=6807;AC_female=44921;AN_female=73786;AF_female=0.608801;nhomalt_female=14731;AC_fin_male=3423;AN_fin_male=7922;AF_fin_male=0.432088;nhomalt_fin_male=724;AC_oth_female=678;AN_oth_female=1098;AF_oth_female=0.617486;nhomalt_oth_female=215;AC_ami=549;AN_ami=900;AF_ami=0.61;nhomalt_ami=171;AC_oth=1304;AN_oth=2146;AF_oth=0.607642;nhomalt_oth=403;AC_male=42435;AN_male=69326;AF_male=0.612108;nhomalt_male=13932;AC_ami_female=281;AN_ami_female=470;AF_ami_female=0.597872;nhomalt_ami_female=88;AC_afr=34946;AN_afr=41968;AF_afr=0.832682;nhomalt_afr=14622;AC_eas_male=1313;AN_eas_male=1678;AF_eas_male=0.782479;nhomalt_eas_male=512;AC_sas=2042;AN_sas=3038;AF_sas=0.672153;nhomalt_sas=690;AC_nfe_female=17920;AN_nfe_female=37370;AF_nfe_female=0.479529;nhomalt_nfe_female=4339;AC_asj_male=920;AN_asj_male=1562;AF_asj_male=0.588988;nhomalt_asj_male=273;AC_raw=87538;AN_raw=143376;AF_raw=0.610548;nhomalt_raw=28735;AC_oth_male=626;AN_oth_male=1048;AF_oth_male=0.597328;nhomalt_oth_male=188;AC_nfe_male=13205;AN_nfe_male=27166;AF_nfe_male=0.486086;nhomalt_nfe_male=3257;AC_asj=2014;AN_asj=3324;AF_asj=0.605897;nhomalt_asj=620;AC_amr_male=4839;AN_amr_male=7744;AF_amr_male=0.624871;nhomalt_amr_male=1527;nhomalt=28663;AC_amr_female=3606;AN_amr_female=5906;AF_amr_female=0.610566;nhomalt_amr_female=1117;AC_sas_female=381;AN_sas_female=562;AF_sas_female=0.677936;nhomalt_sas_female=129;AC_fin=4489;AN_fin=10424;AF_fin=0.430641;nhomalt_fin=961;AC_afr_female=18766;AN_afr_female=22668;AF_afr_female=0.827863;nhomalt_afr_female=7815;AC_sas_male=1661;AN_sas_male=2476;AF_sas_male=0.67084;nhomalt_sas_male=561;AC_amr=8445;AN_amr=13650;AF_amr=0.618681;nhomalt_amr=2644;AC_nfe=31125;AN_nfe=64536;AF_nfe=0.482289;nhomalt_nfe=7596;AC_eas=2442;AN_eas=3126;AF_eas=0.78119;nhomalt_eas=956;AC_ami_male=268;AN_ami_male=430;AF_ami_male=0.623256;nhomalt_ami_male=83;AC_fin_female=1066;AN_fin_female=2502;AF_fin_female=0.426059;nhomalt_fin_female=237;faf95_afr=0.825369;faf99_afr=0.825368;faf95_sas=0.647875;faf99_sas=0.647874;faf95_adj=0.607009;faf99_adj=0.607009;faf95_amr=0.607649;faf99_amr=0.607649;faf95_nfe=0.477801;faf99_nfe=0.477801;faf95_eas=0.75537;faf99_eas=0.755371;vep=G|upstream_gene_variant|MODIFIER|GMDS|ENSG00000112699|Transcript|ENST00000380815|protein_coding|||,G|intron_variant&non_coding_transcript_variant|MODIFIER|GMDS-DT|ENSG00000250903|Transcript|ENST00000456943|lincRNA||1/5|,G|intron_variant&non_coding_transcript_variant|MODIFIER|GMDS-DT|ENSG00000250903|Transcript|ENST00000524770|lincRNA||1/4|,G|intron_variant&non_coding_transcript_variant|MODIFIER|GMDS-DT|ENSG00000250903|Transcript|ENST00000525811|lincRNA||1/3|,G|intron_variant&non_coding_transcript_variant|MODIFIER|GMDS-DT|ENSG00000250903|Transcript|ENST00000529893|lincRNA||1/4|,G|intron_variant&non_coding_transcript_variant|MODIFIER|GMDS-DT|ENSG00000250903|Transcript|ENST00000530346|lincRNA||1/3|,G|intron_variant&non_coding_transcript_variant|MODIFIER|GMDS-DT|ENSG00000250903|Transcript|ENST00000530833|lincRNA||1/2|,G|intron_variant&non_coding_transcript_variant|MODIFIER|GMDS-DT|ENSG00000250903|Transcript|ENST00000531092|lincRNA||1/3|,G|intron_variant&non_coding_transcript_variant|MODIFIER|GMDS-DT|ENSG00000250903|Transcript|ENST00000532124|lincRNA||1/4|,G|intron_variant&non_coding_transcript_variant|MODIFIER|GMDS-DT|ENSG00000250903|Transcript|ENST00000533653|lincRNA||1/3|,G|intron_variant&non_coding_transcript_variant|MODIFIER|GMDS-DT|ENSG00000250903|Transcript|ENST00000534441|lincRNA||1/6|,G|intron_variant&non_coding_transcript_variant|MODIFIER|GMDS-DT|ENSG00000250903|Transcript|ENST00000534468|lincRNA||1/4|
chr6	2542161	rs1773001	A	G	77618500	PASS	AC=73012;AN=143062;AF=0.510352;variant_type=snv;n_alt_alleles=1;ReadPosRankSum=-0.022;MQRankSum=-0.013;RAW_MQ=1.38637e+10;DP=3825928;MQ_DP=3851502;VarDP=3825928;MQ=59.9962;QD=20.2875;FS=3.37515e-15;SB=648904,608463,1332373,1236188;InbreedingCoeff=0.0420008;AS_VQSLOD=21.6354;POSITIVE_TRAIN_SITE;culprit=AS_FS;SOR=0.704;AC_asj_female=962;AN_asj_female=1762;AF_asj_female=0.54597;nhomalt_asj_female=266;AC_eas_female=168;AN_eas_female=1444;AF_eas_female=0.116343;nhomalt_eas_female=13;AC_afr_male=12325;AN_afr_male=19270;AF_afr_male=0.639595;nhomalt_afr_male=3904;AC_female=38132;AN_female=73754;AF_female=0.517016;nhomalt_female=10220;AC_fin_male=3350;AN_fin_male=7932;AF_fin_male=0.42234;nhomalt_fin_male=710;AC_oth_female=514;AN_oth_female=1098;AF_oth_female=0.468124;nhomalt_oth_female=127;AC_ami=383;AN_ami=900;AF_ami=0.425556;nhomalt_ami=76;AC_oth=1015;AN_oth=2148;AF_oth=0.472533;nhomalt_oth=254;AC_male=34880;AN_male=69308;AF_male=0.503261;nhomalt_male=9154;AC_ami_female=208;AN_ami_female=470;AF_ami_female=0.442553;nhomalt_ami_female=42;AC_afr=26759;AN_afr=41910;AF_afr=0.638487;nhomalt_afr=8484;AC_eas_male=202;AN_eas_male=1686;AF_eas_male=0.11981;nhomalt_eas_male=17;AC_sas=1268;AN_sas=3040;AF_sas=0.417105;nhomalt_sas=289;AC_nfe_female=18131;AN_nfe_female=37370;AF_nfe_female=0.485175;nhomalt_nfe_female=4392;AC_asj_male=881;AN_asj_male=1558;AF_asj_male=0.565469;nhomalt_asj_male=251;AC_raw=73163;AN_raw=143348;AF_raw=0.510387;nhomalt_raw=19423;AC_oth_male=501;AN_oth_male=1050;AF_oth_male=0.477143;nhomalt_oth_male=127;AC_nfe_male=13194;AN_nfe_male=27168;AF_nfe_male=0.485645;nhomalt_nfe_male=3194;AC_asj=1843;AN_asj=3320;AF_asj=0.55512;nhomalt_asj=517;AC_amr_male=3231;AN_amr_male=7740;AF_amr_male=0.417442;nhomalt_amr_male=688;nhomalt=19374;AC_amr_female=2364;AN_amr_female=5900;AF_amr_female=0.400678;nhomalt_amr_female=503;AC_sas_female=247;AN_sas_female=566;AF_sas_female=0.436396;nhomalt_sas_female=60;AC_fin=4454;AN_fin=10436;AF_fin=0.426792;nhomalt_fin=947;AC_afr_female=14434;AN_afr_female=22640;AF_afr_female=0.637544;nhomalt_afr_female=4580;AC_sas_male=1021;AN_sas_male=2474;AF_sas_male=0.412692;nhomalt_sas_male=229;AC_amr=5595;AN_amr=13640;AF_amr=0.410191;nhomalt_amr=1191;AC_nfe=31325;AN_nfe=64538;AF_nfe=0.485373;nhomalt_nfe=7586;AC_eas=370;AN_eas=3130;AF_eas=0.118211;nhomalt_eas=30;AC_ami_male=175;AN_ami_male=430;AF_ami_male=0.406977;nhomalt_ami_male=34;AC_fin_female=1104;AN_fin_female=2504;AF_fin_female=0.440895;nhomalt_fin_female=237;faf95_afr=0.63208;faf99_afr=0.63208;faf95_sas=0.398026;faf99_sas=0.398027;faf95_adj=0.507249;faf99_adj=0.507249;faf95_amr=0.401212;faf99_amr=0.401212;faf95_nfe=0.480871;faf99_nfe=0.48087;faf95_eas=0.108287;faf99_eas=0.108287;vep=G|intergenic_variant|MODIFIER|||Intergenic|||||
chr6	2608761	rs6918808	G	A	60818900	PASS	AC=57270;AN=142940;AF=0.400658;variant_type=snv;n_alt_alleles=1;ReadPosRankSum=0.362;MQRankSum=-0.038;RAW_MQ=1.12204e+10;DP=3087156;MQ_DP=3117016;VarDP=3087156;MQ=59.9976;QD=19.7006;FS=9.64327e-16;SB=533798,535847,1006861,1010650;InbreedingCoeff=0.0920772;AS_VQSLOD=23.0026;POSITIVE_TRAIN_SITE;culprit=AS_FS;SOR=0.693;AC_asj_female=732;AN_asj_female=1760;AF_asj_female=0.415909;nhomalt_asj_female=160;AC_eas_female=1097;AN_eas_female=1446;AF_eas_female=0.758645;nhomalt_eas_female=412;AC_afr_male=3413;AN_afr_male=19272;AF_afr_male=0.177096;nhomalt_afr_male=321;AC_female=28904;AN_female=73708;AF_female=0.392142;nhomalt_female=6364;AC_fin_male=3969;AN_fin_male=7886;AF_fin_male=0.503297;nhomalt_fin_male=995;AC_oth_female=427;AN_oth_female=1100;AF_oth_female=0.388182;nhomalt_oth_female=79;AC_ami=512;AN_ami=900;AF_ami=0.568889;nhomalt_ami=147;AC_oth=852;AN_oth=2150;AF_oth=0.396279;nhomalt_oth=167;AC_male=28366;AN_male=69232;AF_male=0.409724;nhomalt_male=6682;AC_ami_female=266;AN_ami_female=470;AF_ami_female=0.565957;nhomalt_ami_female=77;AC_afr=7577;AN_afr=41906;AF_afr=0.180809;nhomalt_afr=701;AC_eas_male=1256;AN_eas_male=1680;AF_eas_male=0.747619;nhomalt_eas_male=481;AC_sas=1957;AN_sas=3036;AF_sas=0.644598;nhomalt_sas=626;AC_nfe_female=17785;AN_nfe_female=37354;AF_nfe_female=0.47612;nhomalt_nfe_female=4198;AC_asj_male=661;AN_asj_male=1558;AF_asj_male=0.424262;nhomalt_asj_male=130;AC_raw=57420;AN_raw=143318;AF_raw=0.400648;nhomalt_raw=13087;AC_oth_male=425;AN_oth_male=1050;AF_oth_male=0.404762;nhomalt_oth_male=88;AC_nfe_male=13102;AN_nfe_male=27152;AF_nfe_male=0.482543;nhomalt_nfe_male=3187;AC_asj=1393;AN_asj=3318;AF_asj=0.419831;nhomalt_asj=290;AC_amr_male=3683;AN_amr_male=7734;AF_amr_male=0.476209;nhomalt_amr_male=902;nhomalt=13046;AC_amr_female=2779;AN_amr_female=5880;AF_amr_female=0.472619;nhomalt_amr_female=618;AC_sas_female=346;AN_sas_female=566;AF_sas_female=0.611307;nhomalt_sas_female=118;AC_fin=5277;AN_fin=10384;AF_fin=0.508186;nhomalt_fin=1317;AC_afr_female=4164;AN_afr_female=22634;AF_afr_female=0.183971;nhomalt_afr_female=380;AC_sas_male=1611;AN_sas_male=2470;AF_sas_male=0.652227;nhomalt_sas_male=508;AC_amr=6462;AN_amr=13614;AF_amr=0.474658;nhomalt_amr=1520;AC_nfe=30887;AN_nfe=64506;AF_nfe=0.478824;nhomalt_nfe=7385;AC_eas=2353;AN_eas=3126;AF_eas=0.752719;nhomalt_eas=893;AC_ami_male=246;AN_ami_male=430;AF_ami_male=0.572093;nhomalt_ami_male=70;AC_fin_female=1308;AN_fin_female=2498;AF_fin_female=0.523619;nhomalt_fin_female=322;faf95_afr=0.177406;faf99_afr=0.177406;faf95_sas=0.620819;faf99_sas=0.620819;faf95_adj=0.397907;faf99_adj=0.397907;faf95_amr=0.464988;faf99_amr=0.464988;faf95_nfe=0.47435;faf99_nfe=0.47435;faf95_eas=0.727378;faf99_eas=0.727377;vep=A|intergenic_variant|MODIFIER|||Intergenic|||||
chr6	2830957	rs10793840	T	C	79242600	PASS	AC=76601;AN=143020;AF=0.535596;variant_type=snv;n_alt_alleles=1;ReadPosRankSum=0.258;MQRankSum=-0.023;RAW_MQ=1.43582e+10;DP=3944732;MQ_DP=3988911;VarDP=3944732;MQ=59.9962;QD=20.0882;FS=9.64327e-16;SB=650565,575132,1436866,1282169;InbreedingCoeff=0.0408315;AS_VQSLOD=24.0641;POSITIVE_TRAIN_SITE;culprit=AS_FS;SOR=0.684;AC_asj_female=1007;AN_asj_female=1762;AF_asj_female=0.57151;nhomalt_asj_female=281;AC_eas_female=748;AN_eas_female=1442;AF_eas_female=0.518724;nhomalt_eas_female=185;AC_afr_male=13445;AN_afr_male=19294;AF_afr_male=0.696849;nhomalt_afr_male=4708;AC_female=39592;AN_female=73700;AF_female=0.537205;nhomalt_female=11001;AC_fin_male=3056;AN_fin_male=7934;AF_fin_male=0.385178;nhomalt_fin_male=589;AC_oth_female=600;AN_oth_female=1096;AF_oth_female=0.547445;nhomalt_oth_female=167;AC_ami=421;AN_ami=900;AF_ami=0.467778;nhomalt_ami=101;AC_oth=1160;AN_oth=2148;AF_oth=0.540037;nhomalt_oth=310;AC_male=37009;AN_male=69320;AF_male=0.533886;nhomalt_male=10232;AC_ami_female=213;AN_ami_female=470;AF_ami_female=0.453191;nhomalt_ami_female=49;AC_afr=29092;AN_afr=41936;AF_afr=0.693724;nhomalt_afr=10101;AC_eas_male=900;AN_eas_male=1682;AF_eas_male=0.535077;nhomalt_eas_male=231;AC_sas=1659;AN_sas=3034;AF_sas=0.546803;nhomalt_sas=454;AC_nfe_female=17031;AN_nfe_female=37350;AF_nfe_female=0.455984;nhomalt_nfe_female=3840;AC_asj_male=853;AN_asj_male=1560;AF_asj_male=0.546795;nhomalt_asj_male=222;AC_raw=76795;AN_raw=143358;AF_raw=0.535687;nhomalt_raw=21297;AC_oth_male=560;AN_oth_male=1052;AF_oth_male=0.532319;nhomalt_oth_male=143;AC_nfe_male=12505;AN_nfe_male=27152;AF_nfe_male=0.460555;nhomalt_nfe_male=2819;AC_asj=1860;AN_asj=3322;AF_asj=0.559904;nhomalt_asj=503;AC_amr_male=4129;AN_amr_male=7742;AF_amr_male=0.533325;nhomalt_amr_male=1097;nhomalt=21233;AC_amr_female=3098;AN_amr_female=5908;AF_amr_female=0.524374;nhomalt_amr_female=820;AC_sas_female=306;AN_sas_female=560;AF_sas_female=0.546429;nhomalt_sas_female=83;AC_fin=3998;AN_fin=10404;AF_fin=0.384275;nhomalt_fin=772;AC_afr_female=15647;AN_afr_female=22642;AF_afr_female=0.691061;nhomalt_afr_female=5393;AC_sas_male=1353;AN_sas_male=2474;AF_sas_male=0.546888;nhomalt_sas_male=371;AC_amr=7227;AN_amr=13650;AF_amr=0.529451;nhomalt_amr=1917;AC_nfe=29536;AN_nfe=64502;AF_nfe=0.457908;nhomalt_nfe=6659;AC_eas=1648;AN_eas=3124;AF_eas=0.527529;nhomalt_eas=416;AC_ami_male=208;AN_ami_male=430;AF_ami_male=0.483721;nhomalt_ami_male=52;AC_fin_female=942;AN_fin_female=2470;AF_fin_female=0.381377;nhomalt_fin_female=183;faf95_afr=0.687046;faf99_afr=0.687047;faf95_sas=0.52491;faf99_sas=0.524909;faf95_adj=0.532417;faf99_adj=0.532417;faf95_amr=0.519247;faf99_amr=0.519248;faf95_nfe=0.453534;faf99_nfe=0.453534;faf95_eas=0.506337;faf99_eas=0.506337;vep=C|downstream_gene_variant|MODIFIER|SERPINB1|ENSG00000021355|Transcript|ENST00000380739|protein_coding|||,C|downstream_gene_variant|MODIFIER|SERPINB1|ENSG00000021355|Transcript|ENST00000468511|processed_transcript|||,C|downstream_gene_variant|MODIFIER|SERPINB1|ENSG00000021355|Transcript|ENST00000490094|processed_transcript|||
chr6	2887418	rs318477	A	G	79851500	PASS	AC=69898;AN=143124;AF=0.488374;variant_type=snv;n_alt_alleles=1;ReadPosRankSum=0.358;MQRankSum=-0.017;RAW_MQ=1.4151e+10;DP=3877973;MQ_DP=3931283;VarDP=3877973;MQ=59.9966;QD=20.591;FS=4.82164e-16;SB=585485,641028,1247582,1403878;InbreedingCoeff=0.04548;AS_VQSLOD=23.4675;POSITIVE_TRAIN_SITE;culprit=AS_FS;SOR=0.721;AC_asj_female=1045;AN_asj_female=1762;AF_asj_female=0.593076;nhomalt_asj_female=300;AC_eas_female=1082;AN_eas_female=1448;AF_eas_female=0.747238;nhomalt_eas_female=400;AC_afr_male=6768;AN_afr_male=19316;AF_afr_male=0.350383;nhomalt_afr_male=1167;AC_female=35973;AN_female=73784;AF_female=0.487545;nhomalt_female=9165;AC_fin_male=3246;AN_fin_male=7912;AF_fin_male=0.410263;nhomalt_fin_male=658;AC_oth_female=567;AN_oth_female=1100;AF_oth_female=0.515455;nhomalt_oth_female=147;AC_ami=635;AN_ami=900;AF_ami=0.705556;nhomalt_ami=225;AC_oth=1105;AN_oth=2150;AF_oth=0.513953;nhomalt_oth=294;AC_male=33925;AN_male=69340;AF_male=0.489256;nhomalt_male=8713;AC_ami_female=339;AN_ami_female=470;AF_ami_female=0.721277;nhomalt_ami_female=122;AC_afr=14810;AN_afr=41980;AF_afr=0.352787;nhomalt_afr=2572;AC_eas_male=1231;AN_eas_male=1682;AF_eas_male=0.731867;nhomalt_eas_male=445;AC_sas=1959;AN_sas=3050;AF_sas=0.642295;nhomalt_sas=612;AC_nfe_female=19992;AN_nfe_female=37366;AF_nfe_female=0.535032;nhomalt_nfe_female=5388;AC_asj_male=984;AN_asj_male=1562;AF_asj_male=0.629962;nhomalt_asj_male=316;AC_raw=70036;AN_raw=143360;AF_raw=0.488532;nhomalt_raw=17922;AC_oth_male=538;AN_oth_male=1050;AF_oth_male=0.512381;nhomalt_oth_male=147;AC_nfe_male=14579;AN_nfe_male=27158;AF_nfe_male=0.536822;nhomalt_nfe_male=3950;AC_asj=2029;AN_asj=3324;AF_asj=0.610409;nhomalt_asj=616;AC_amr_male=4692;AN_amr_male=7746;AF_amr_male=0.605732;nhomalt_amr_male=1436;nhomalt=17878;AC_amr_female=3488;AN_amr_female=5906;AF_amr_female=0.590586;nhomalt_amr_female=1049;AC_sas_female=368;AN_sas_female=566;AF_sas_female=0.650177;nhomalt_sas_female=121;AC_fin=4296;AN_fin=10414;AF_fin=0.412522;nhomalt_fin=891;AC_afr_female=8042;AN_afr_female=22664;AF_afr_female=0.354836;nhomalt_afr_female=1405;AC_sas_male=1591;AN_sas_male=2484;AF_sas_male=0.640499;nhomalt_sas_male=491;AC_amr=8180;AN_amr=13652;AF_amr=0.59918;nhomalt_amr=2485;AC_nfe=34571;AN_nfe=64524;AF_nfe=0.535785;nhomalt_nfe=9338;AC_eas=2313;AN_eas=3130;AF_eas=0.738978;nhomalt_eas=845;AC_ami_male=296;AN_ami_male=430;AF_ami_male=0.688372;nhomalt_ami_male=103;AC_fin_female=1050;AN_fin_female=2502;AF_fin_female=0.419664;nhomalt_fin_female=233;faf95_afr=0.348031;faf99_afr=0.348032;faf95_sas=0.618613;faf99_sas=0.618613;faf95_adj=0.485338;faf99_adj=0.485339;faf95_amr=0.588324;faf99_amr=0.588324;faf95_nfe=0.531054;faf99_nfe=0.531054;faf95_eas=0.713886;faf99_eas=0.713887;vep=G|3_prime_UTR_variant|MODIFIER|SERPINB9|ENSG00000170542|Transcript|ENST00000380698|protein_coding|7/7||
chr6	2912043	rs318497	G	A	67104100	PASS	AC=64943;AN=142842;AF=0.454649;variant_type=snv;n_alt_alleles=1;ReadPosRankSum=0.329;MQRankSum=-0.022;RAW_MQ=1.24287e+10;DP=3391529;MQ_DP=3453457;VarDP=3391529;MQ=59.991;QD=19.7858;FS=4.82164e-16;SB=534928,636191,1015651,1204759;InbreedingCoeff=0.00883396;AS_VQSLOD=23.0583;NEGATIVE_TRAIN_SITE;POSITIVE_TRAIN_SITE;culprit=AS_FS;SOR=0.691;AC_asj_female=989;AN_asj_female=1762;AF_asj_female=0.561294;nhomalt_asj_female=271;AC_eas_female=800;AN_eas_female=1446;AF_eas_female=0.55325;nhomalt_eas_female=208;AC_afr_male=8179;AN_afr_male=19236;AF_afr_male=0.425192;nhomalt_afr_male=1711;AC_female=34000;AN_female=73674;AF_female=0.461493;nhomalt_female=7862;AC_fin_male=2838;AN_fin_male=7892;AF_fin_male=0.359605;nhomalt_fin_male=522;AC_oth_female=523;AN_oth_female=1098;AF_oth_female=0.476321;nhomalt_oth_female=127;AC_ami=400;AN_ami=896;AF_ami=0.446429;nhomalt_ami=80;AC_oth=1036;AN_oth=2152;AF_oth=0.481413;nhomalt_oth=259;AC_male=30943;AN_male=69168;AF_male=0.44736;nhomalt_male=7043;AC_ami_female=217;AN_ami_female=468;AF_ami_female=0.463675;nhomalt_ami_female=43;AC_afr=17804;AN_afr=41830;AF_afr=0.425628;nhomalt_afr=3730;AC_eas_male=915;AN_eas_male=1672;AF_eas_male=0.547249;nhomalt_eas_male=233;AC_sas=1074;AN_sas=3026;AF_sas=0.354924;nhomalt_sas=197;AC_nfe_female=17826;AN_nfe_female=37352;AF_nfe_female=0.477244;nhomalt_nfe_female=4247;AC_asj_male=878;AN_asj_male=1558;AF_asj_male=0.563543;nhomalt_asj_male=257;AC_raw=65163;AN_raw=143288;AF_raw=0.454769;nhomalt_raw=14974;AC_oth_male=513;AN_oth_male=1054;AF_oth_male=0.486717;nhomalt_oth_male=132;AC_nfe_male=12869;AN_nfe_male=27140;AF_nfe_male=0.474171;nhomalt_nfe_male=3099;AC_asj=1867;AN_asj=3320;AF_asj=0.562349;nhomalt_asj=528;AC_amr_male=3692;AN_amr_male=7720;AF_amr_male=0.478238;nhomalt_amr_male=890;nhomalt=14905;AC_amr_female=2900;AN_amr_female=5892;AF_amr_female=0.492193;nhomalt_amr_female=736;AC_sas_female=198;AN_sas_female=558;AF_sas_female=0.354839;nhomalt_sas_female=35;AC_fin=3760;AN_fin=10396;AF_fin=0.361678;nhomalt_fin=698;AC_afr_female=9625;AN_afr_female=22594;AF_afr_female=0.425998;nhomalt_afr_female=2019;AC_sas_male=876;AN_sas_male=2468;AF_sas_male=0.354943;nhomalt_sas_male=162;AC_amr=6592;AN_amr=13612;AF_amr=0.484279;nhomalt_amr=1626;AC_nfe=30695;AN_nfe=64492;AF_nfe=0.475951;nhomalt_nfe=7346;AC_eas=1715;AN_eas=3118;AF_eas=0.550032;nhomalt_eas=441;AC_ami_male=183;AN_ami_male=428;AF_ami_male=0.42757;nhomalt_ami_male=37;AC_fin_female=922;AN_fin_female=2504;AF_fin_female=0.368211;nhomalt_fin_female=176;faf95_afr=0.420393;faf99_afr=0.420394;faf95_sas=0.3373;faf99_sas=0.3373;faf95_adj=0.451718;faf99_adj=0.451719;faf95_amr=0.474509;faf99_amr=0.474509;faf95_nfe=0.47149;faf99_nfe=0.47149;faf95_eas=0.528369;faf99_eas=0.528369;vep=A|upstream_gene_variant|MODIFIER|AL133351.2|ENSG00000228365|Transcript|ENST00000437718|lincRNA|||,A|non_coding_transcript_exon_variant|MODIFIER|AL133351.3|ENSG00000232999|Transcript|ENST00000454998|unprocessed_pseudogene|1/2||,A|regulatory_region_variant|MODIFIER|||RegulatoryFeature|ENSR00000319166|CTCF_binding_site|||,A|regulatory_region_variant|MODIFIER|||RegulatoryFeature|ENSR00000781057|promoter_flanking_region|||
chr6	3014249	rs3823096	C	T	56140300	PASS	AC=51443;AN=143060;AF=0.35959;variant_type=snv;n_alt_alleles=1;ReadPosRankSum=0.417;MQRankSum=-0.029;RAW_MQ=1.10182e+10;DP=3036759;MQ_DP=3060883;VarDP=3036759;MQ=59.9974;QD=18.4869;FS=4.82164e-16;SB=586217,570596,954510,925436;InbreedingCoeff=0.0258506;AS_VQSLOD=23.0955;POSITIVE_TRAIN_SITE;culprit=AS_FS;SOR=0.697;AC_asj_female=737;AN_asj_female=1758;AF_asj_female=0.419226;nhomalt_asj_female=150;AC_eas_female=515;AN_eas_female=1444;AF_eas_female=0.356648;nhomalt_eas_female=97;AC_afr_male=4842;AN_afr_male=19294;AF_afr_male=0.250959;nhomalt_afr_male=609;AC_female=26321;AN_female=73758;AF_female=0.356856;nhomalt_female=4919;AC_fin_male=3383;AN_fin_male=7932;AF_fin_male=0.4265;nhomalt_fin_male=693;AC_oth_female=397;AN_oth_female=1096;AF_oth_female=0.362226;nhomalt_oth_female=78;AC_ami=415;AN_ami=898;AF_ami=0.462138;nhomalt_ami=103;AC_oth=765;AN_oth=2148;AF_oth=0.356145;nhomalt_oth=136;AC_male=25122;AN_male=69302;AF_male=0.3625;nhomalt_male=4751;AC_ami_female=231;AN_ami_female=468;AF_ami_female=0.49359;nhomalt_ami_female=61;AC_afr=10626;AN_afr=41950;AF_afr=0.253302;nhomalt_afr=1343;AC_eas_male=605;AN_eas_male=1678;AF_eas_male=0.360548;nhomalt_eas_male=112;AC_sas=1328;AN_sas=3034;AF_sas=0.437706;nhomalt_sas=296;AC_nfe_female=15179;AN_nfe_female=37364;AF_nfe_female=0.406247;nhomalt_nfe_female=3096;AC_asj_male=680;AN_asj_male=1562;AF_asj_male=0.435339;nhomalt_asj_male=156;AC_raw=51550;AN_raw=143344;AF_raw=0.359624;nhomalt_raw=9696;AC_oth_male=368;AN_oth_male=1052;AF_oth_male=0.34981;nhomalt_oth_male=58;AC_nfe_male=11122;AN_nfe_male=27146;AF_nfe_male=0.40971;nhomalt_nfe_male=2304;AC_asj=1417;AN_asj=3320;AF_asj=0.426807;nhomalt_asj=306;AC_amr_male=2862;AN_amr_male=7738;AF_amr_male=0.369863;nhomalt_amr_male=544;nhomalt=9670;AC_amr_female=2132;AN_amr_female=5908;AF_amr_female=0.360867;nhomalt_amr_female=392;AC_sas_female=252;AN_sas_female=564;AF_sas_female=0.446809;nhomalt_sas_female=63;AC_fin=4477;AN_fin=10432;AF_fin=0.42916;nhomalt_fin=941;AC_afr_female=5784;AN_afr_female=22656;AF_afr_female=0.255297;nhomalt_afr_female=734;AC_sas_male=1076;AN_sas_male=2470;AF_sas_male=0.435628;nhomalt_sas_male=233;AC_amr=4994;AN_amr=13646;AF_amr=0.365968;nhomalt_amr=936;AC_nfe=26301;AN_nfe=64510;AF_nfe=0.407704;nhomalt_nfe=5400;AC_eas=1120;AN_eas=3122;AF_eas=0.358744;nhomalt_eas=209;AC_ami_male=184;AN_ami_male=430;AF_ami_male=0.427907;nhomalt_ami_male=42;AC_fin_female=1094;AN_fin_female=2500;AF_fin_female=0.4376;nhomalt_fin_female=248;faf95_afr=0.249273;faf99_afr=0.249273;faf95_sas=0.418138;faf99_sas=0.418138;faf95_adj=0.356986;faf99_adj=0.356986;faf95_amr=0.357491;faf99_amr=0.357492;faf95_nfe=0.403578;faf99_nfe=0.403578;faf95_eas=0.341296;faf99_eas=0.341295;vep=T|intron_variant|MODIFIER|NQO2|ENSG00000124588|Transcript|ENST00000338130|protein_coding||7/9|,T|intron_variant|MODIFIER|NQO2|ENSG00000124588|Transcript|ENST00000380430|protein_coding||4/6|,T|intron_variant|MODIFIER|NQO2|ENSG00000124588|Transcript|ENST00000380441|protein_coding||5/6|,T|intron_variant|MODIFIER|NQO2|ENSG00000124588|Transcript|ENST00000380454|protein_coding||4/5|,T|intron_variant|MODIFIER|NQO2|ENSG00000124588|Transcript|ENST00000380455|protein_coding||4/6|,T|intron_variant|MODIFIER|NQO2|ENSG00000124588|Transcript|ENST00000380472|protein_coding||5/5|,T|intron_variant|MODIFIER|NQO2|ENSG00000124588|Transcript|ENST00000397717|protein_coding||5/5|,T|downstream_gene_variant|MODIFIER|NQO2|ENSG00000124588|Transcript|ENST00000426637|protein_coding|||,T|downstream_gene_variant|MODIFIER|NQO2|ENSG00000124588|Transcript|ENST00000606474|protein_coding|||,T|regulatory_region_variant|MODIFIER|||RegulatoryFeature|ENSR00000781098|promoter_flanking_region|||
chr6	3162144	rs9392465	C	A	84951800	PASS	AC=82057;AN=142836;AF=0.574484;variant_type=snv;n_alt_alleles=1;ReadPosRankSum=0.289;MQRankSum=-0.033;RAW_MQ=1.39828e+10;DP=3844076;MQ_DP=3884552;VarDP=3844076;MQ=59.9966;QD=22.0994;FS=0;SB=595245,496856,1495749,1256226;InbreedingCoeff=0.0668704;AS_VQSLOD=24.1986;POSITIVE_TRAIN_SITE;culprit=AS_FS;SOR=0.687;AC_asj_female=1115;AN_asj_female=1760;AF_asj_female=0.633523;nhomalt_asj_female=345;AC_eas_female=781;AN_eas_female=1442;AF_eas_female=0.541609;nhomalt_eas_female=211;AC_afr_male=7921;AN_afr_male=19256;AF_afr_male=0.411352;nhomalt_afr_male=1625;AC_female=42313;AN_female=73650;AF_female=0.574515;nhomalt_female=12793;AC_fin_male=5556;AN_fin_male=7896;AF_fin_male=0.703647;nhomalt_fin_male=1966;AC_oth_female=625;AN_oth_female=1098;AF_oth_female=0.569217;nhomalt_oth_female=189;AC_ami=521;AN_ami=898;AF_ami=0.580178;nhomalt_ami=142;AC_oth=1231;AN_oth=2138;AF_oth=0.575772;nhomalt_oth=377;AC_male=39744;AN_male=69186;AF_male=0.574451;nhomalt_male=11934;AC_ami_female=259;AN_ami_female=468;AF_ami_female=0.553419;nhomalt_ami_female=67;AC_afr=17227;AN_afr=41822;AF_afr=0.411912;nhomalt_afr=3543;AC_eas_male=872;AN_eas_male=1680;AF_eas_male=0.519048;nhomalt_eas_male=222;AC_sas=1286;AN_sas=3032;AF_sas=0.424142;nhomalt_sas=276;AC_nfe_female=25201;AN_nfe_female=37360;AF_nfe_female=0.674545;nhomalt_nfe_female=8581;AC_asj_male=940;AN_asj_male=1556;AF_asj_male=0.604113;nhomalt_asj_male=285;AC_raw=82340;AN_raw=143296;AF_raw=0.574615;nhomalt_raw=24828;AC_oth_male=606;AN_oth_male=1040;AF_oth_male=0.582692;nhomalt_oth_male=188;AC_nfe_male=18463;AN_nfe_male=27136;AF_nfe_male=0.680388;nhomalt_nfe_male=6257;AC_asj=2055;AN_asj=3316;AF_asj=0.619723;nhomalt_asj=630;AC_amr_male=4076;AN_amr_male=7724;AF_amr_male=0.527706;nhomalt_amr_male=1098;nhomalt=24727;AC_amr_female=3031;AN_amr_female=5894;AF_amr_female=0.514252;nhomalt_amr_female=794;AC_sas_female=238;AN_sas_female=564;AF_sas_female=0.421986;nhomalt_sas_female=58;AC_fin=7313;AN_fin=10394;AF_fin=0.703579;nhomalt_fin=2596;AC_afr_female=9306;AN_afr_female=22566;AF_afr_female=0.41239;nhomalt_afr_female=1918;AC_sas_male=1048;AN_sas_male=2468;AF_sas_male=0.424635;nhomalt_sas_male=218;AC_amr=7107;AN_amr=13618;AF_amr=0.521883;nhomalt_amr=1892;AC_nfe=43664;AN_nfe=64496;AF_nfe=0.677003;nhomalt_nfe=14838;AC_eas=1653;AN_eas=3122;AF_eas=0.529468;nhomalt_eas=433;AC_ami_male=262;AN_ami_male=430;AF_ami_male=0.609302;nhomalt_ami_male=75;AC_fin_female=1757;AN_fin_female=2498;AF_fin_female=0.703363;nhomalt_fin_female=630;faf95_afr=0.406764;faf99_afr=0.406763;faf95_sas=0.404877;faf99_sas=0.404877;faf95_adj=0.571188;faf99_adj=0.571188;faf95_amr=0.511741;faf99_amr=0.511742;faf95_nfe=0.671683;faf99_nfe=0.671683;faf95_eas=0.508231;faf99_eas=0.508231;vep=A|upstream_gene_variant|MODIFIER|TUBB2A|ENSG00000137267|Transcript|ENST00000333628|protein_coding|||,A|upstream_gene_variant|MODIFIER|TUBB2A|ENSG00000137267|Transcript|ENST00000489942|processed_transcript|||,A|regulatory_region_variant|MODIFIER|||RegulatoryFeature|ENSR00000781131|promoter|||
chr6	3205200	rs11242827	T	C	94088500	PASS	AC=93974;AN=142796;AF=0.6581;variant_type=snv;n_alt_alleles=1;ReadPosRankSum=0.041;MQRankSum=0;RAW_MQ=1.50656e+10;DP=4112037;MQ_DP=4198440;VarDP=4112037;MQ=59.903;QD=22.8812;FS=0;SB=395076,606820,1228764,1881377;InbreedingCoeff=0.0457883;AS_VQSLOD=22.3048;POSITIVE_TRAIN_SITE;culprit=AS_FS;SOR=0.69;AC_asj_female=1193;AN_asj_female=1762;AF_asj_female=0.677072;nhomalt_asj_female=420;AC_eas_female=944;AN_eas_female=1438;AF_eas_female=0.656467;nhomalt_eas_female=317;AC_afr_male=10273;AN_afr_male=19252;AF_afr_male=0.533607;nhomalt_afr_male=2772;AC_female=48567;AN_female=73656;AF_female=0.659376;nhomalt_female=16379;AC_fin_male=4843;AN_fin_male=7848;AF_fin_male=0.6171;nhomalt_fin_male=1532;AC_oth_female=716;AN_oth_female=1094;AF_oth_female=0.654479;nhomalt_oth_female=235;AC_ami=608;AN_ami=898;AF_ami=0.67706;nhomalt_ami=212;AC_oth=1403;AN_oth=2136;AF_oth=0.656835;nhomalt_oth=457;AC_male=45407;AN_male=69140;AF_male=0.65674;nhomalt_male=15276;AC_ami_female=295;AN_ami_female=468;AF_ami_female=0.630342;nhomalt_ami_female=94;AC_afr=22201;AN_afr=41840;AF_afr=0.530617;nhomalt_afr=5889;AC_eas_male=1106;AN_eas_male=1678;AF_eas_male=0.659118;nhomalt_eas_male=367;AC_sas=1697;AN_sas=3036;AF_sas=0.558959;nhomalt_sas=496;AC_nfe_female=27495;AN_nfe_female=37356;AF_nfe_female=0.736026;nhomalt_nfe_female=10153;AC_asj_male=1046;AN_asj_male=1562;AF_asj_male=0.669654;nhomalt_asj_male=347;AC_raw=94357;AN_raw=143338;AF_raw=0.658283;nhomalt_raw=31795;AC_oth_male=687;AN_oth_male=1042;AF_oth_male=0.659309;nhomalt_oth_male=222;AC_nfe_male=20240;AN_nfe_male=27132;AF_nfe_male=0.745983;nhomalt_nfe_male=7542;AC_asj=2239;AN_asj=3324;AF_asj=0.673586;nhomalt_asj=767;AC_amr_male=5506;AN_amr_male=7724;AF_amr_male=0.712843;nhomalt_amr_male=1971;nhomalt=31655;AC_amr_female=4150;AN_amr_female=5892;AF_amr_female=0.704345;nhomalt_amr_female=1474;AC_sas_female=304;AN_sas_female=564;AF_sas_female=0.539007;nhomalt_sas_female=91;AC_fin=6385;AN_fin=10342;AF_fin=0.617385;nhomalt_fin=2010;AC_afr_female=11928;AN_afr_female=22588;AF_afr_female=0.528068;nhomalt_afr_female=3117;AC_sas_male=1393;AN_sas_male=2472;AF_sas_male=0.563511;nhomalt_sas_male=405;AC_amr=9656;AN_amr=13616;AF_amr=0.709166;nhomalt_amr=3445;AC_nfe=47735;AN_nfe=64488;AF_nfe=0.740215;nhomalt_nfe=17695;AC_eas=2050;AN_eas=3116;AF_eas=0.657895;nhomalt_eas=684;AC_ami_male=313;AN_ami_male=430;AF_ami_male=0.727907;nhomalt_ami_male=118;AC_fin_female=1542;AN_fin_female=2494;AF_fin_female=0.618284;nhomalt_fin_female=478;faf95_afr=0.524772;faf99_afr=0.524772;faf95_sas=0.536829;faf99_sas=0.536829;faf95_adj=0.654572;faf99_adj=0.654572;faf95_amr=0.697336;faf99_amr=0.697337;faf95_nfe=0.734651;faf99_nfe=0.734651;faf95_eas=0.634178;faf99_eas=0.634178;vep=C|regulatory_region_variant|MODIFIER|||RegulatoryFeature|ENSR00000781154|promoter_flanking_region|||,C|intergenic_variant|MODIFIER|||Intergenic|||||
chr6	3402286	rs9392489	T	C	76152900	PASS	AC=71221;AN=143062;AF=0.497833;variant_type=snv;n_alt_alleles=1;ReadPosRankSum=0.348;MQRankSum=-0.02;RAW_MQ=1.3957e+10;DP=3845697;MQ_DP=3877395;VarDP=3845697;MQ=59.9965;QD=19.8021;FS=0;SB=579367,672815,1200748,1392767;InbreedingCoeff=0.014326;AS_VQSLOD=23.8517;POSITIVE_TRAIN_SITE;culprit=AS_FS;SOR=0.692;AC_asj_female=1056;AN_asj_female=1762;AF_asj_female=0.599319;nhomalt_asj_female=312;AC_eas_female=957;AN_eas_female=1446;AF_eas_female=0.661826;nhomalt_eas_female=323;AC_afr_male=8396;AN_afr_male=19286;AF_afr_male=0.435342;nhomalt_afr_male=1798;AC_female=36369;AN_female=73750;AF_female=0.493139;nhomalt_female=9085;AC_fin_male=4551;AN_fin_male=7924;AF_fin_male=0.574331;nhomalt_fin_male=1294;AC_oth_female=550;AN_oth_female=1098;AF_oth_female=0.500911;nhomalt_oth_female=135;AC_ami=328;AN_ami=900;AF_ami=0.364444;nhomalt_ami=61;AC_oth=1083;AN_oth=2152;AF_oth=0.503253;nhomalt_oth=271;AC_male=34852;AN_male=69312;AF_male=0.502828;nhomalt_male=8894;AC_ami_female=183;AN_ami_female=470;AF_ami_female=0.389362;nhomalt_ami_female=38;AC_afr=18198;AN_afr=41930;AF_afr=0.434009;nhomalt_afr=3878;AC_eas_male=1120;AN_eas_male=1684;AF_eas_male=0.665083;nhomalt_eas_male=369;AC_sas=1753;AN_sas=3042;AF_sas=0.576266;nhomalt_sas=513;AC_nfe_female=19620;AN_nfe_female=37360;AF_nfe_female=0.525161;nhomalt_nfe_female=5175;AC_asj_male=861;AN_asj_male=1562;AF_asj_male=0.551216;nhomalt_asj_male=236;AC_raw=71362;AN_raw=143336;AF_raw=0.497865;nhomalt_raw=18021;AC_oth_male=533;AN_oth_male=1054;AF_oth_male=0.505693;nhomalt_oth_male=136;AC_nfe_male=14579;AN_nfe_male=27146;AF_nfe_male=0.537059;nhomalt_nfe_male=3923;AC_asj=1917;AN_asj=3324;AF_asj=0.576715;nhomalt_asj=548;AC_amr_male=3238;AN_amr_male=7748;AF_amr_male=0.417914;nhomalt_amr_male=690;nhomalt=17979;AC_amr_female=2474;AN_amr_female=5906;AF_amr_female=0.418896;nhomalt_amr_female=541;AC_sas_female=324;AN_sas_female=564;AF_sas_female=0.574468;nhomalt_sas_female=88;AC_fin=5954;AN_fin=10424;AF_fin=0.571182;nhomalt_fin=1687;AC_afr_female=9802;AN_afr_female=22644;AF_afr_female=0.432874;nhomalt_afr_female=2080;AC_sas_male=1429;AN_sas_male=2478;AF_sas_male=0.576675;nhomalt_sas_male=425;AC_amr=5712;AN_amr=13654;AF_amr=0.418339;nhomalt_amr=1231;AC_nfe=34199;AN_nfe=64506;AF_nfe=0.530168;nhomalt_nfe=9098;AC_eas=2077;AN_eas=3130;AF_eas=0.663578;nhomalt_eas=692;AC_ami_male=145;AN_ami_male=430;AF_ami_male=0.337209;nhomalt_ami_male=23;AC_fin_female=1403;AN_fin_female=2500;AF_fin_female=0.5612;nhomalt_fin_female=393;faf95_afr=0.42873;faf99_afr=0.42873;faf95_sas=0.553814;faf99_sas=0.553815;faf95_adj=0.494768;faf99_adj=0.494768;faf95_amr=0.409276;faf99_amr=0.409275;faf95_nfe=0.525461;faf99_nfe=0.525461;faf95_eas=0.639811;faf99_eas=0.639811;vep=C|intron_variant|MODIFIER|SLC22A23|ENSG00000137266|Transcript|ENST00000380298|protein_coding||3/3|,C|intron_variant|MODIFIER|SLC22A23|ENSG00000137266|Transcript|ENST00000380302|protein_coding||3/9|,C|intron_variant|MODIFIER|SLC22A23|ENSG00000137266|Transcript|ENST00000406686|protein_coding||3/9|,C|intron_variant|MODIFIER|SLC22A23|ENSG00000137266|Transcript|ENST00000436008|protein_coding||3/10|,C|intron_variant|MODIFIER|SLC22A23|ENSG00000137266|Transcript|ENST00000467177|protein_coding||4/9|,C|intron_variant|MODIFIER|SLC22A23|ENSG00000137266|Transcript|ENST00000485307|protein_coding||3/8|,C|intron_variant|MODIFIER|SLC22A23|ENSG00000137266|Transcript|ENST00000490273|protein_coding||4/10|,C|intron_variant&NMD_transcript_variant|MODIFIER|SLC22A23|ENSG00000137266|Transcript|ENST00000497691|nonsense_mediated_decay||3/11|,C|regulatory_region_variant|MODIFIER|||RegulatoryFeature|ENSR00000781224|promoter_flanking_region|||
chr6	3442666	rs6921583	T	C	82094300	PASS	AC=76532;AN=142948;AF=0.535383;variant_type=snv;n_alt_alleles=1;ReadPosRankSum=0.21;MQRankSum=-0.062;RAW_MQ=1.41051e+10;DP=3894788;MQ_DP=3918616;VarDP=3894788;MQ=59.9959;QD=21.078;FS=0;SB=551455,660289,1218382,1464662;InbreedingCoeff=0.012192;AS_VQSLOD=22.4944;POSITIVE_TRAIN_SITE;culprit=AS_FS;SOR=0.697;AC_asj_female=1048;AN_asj_female=1760;AF_asj_female=0.595455;nhomalt_asj_female=332;AC_eas_female=799;AN_eas_female=1442;AF_eas_female=0.554092;nhomalt_eas_female=231;AC_afr_male=9882;AN_afr_male=19264;AF_afr_male=0.512978;nhomalt_afr_male=2526;AC_female=39709;AN_female=73686;AF_female=0.538895;nhomalt_female=10844;AC_fin_male=3826;AN_fin_male=7914;AF_fin_male=0.483447;nhomalt_fin_male=927;AC_oth_female=553;AN_oth_female=1098;AF_oth_female=0.503643;nhomalt_oth_female=141;AC_ami=589;AN_ami=898;AF_ami=0.655902;nhomalt_ami=197;AC_oth=1116;AN_oth=2148;AF_oth=0.519553;nhomalt_oth=295;AC_male=36823;AN_male=69262;AF_male=0.531648;nhomalt_male=9856;AC_ami_female=305;AN_ami_female=468;AF_ami_female=0.651709;nhomalt_ami_female=104;AC_afr=21596;AN_afr=41868;AF_afr=0.515812;nhomalt_afr=5584;AC_eas_male=932;AN_eas_male=1676;AF_eas_male=0.556086;nhomalt_eas_male=265;AC_sas=2209;AN_sas=3034;AF_sas=0.728082;nhomalt_sas=815;AC_nfe_female=20805;AN_nfe_female=37352;AF_nfe_female=0.556998;nhomalt_nfe_female=5843;AC_asj_male=931;AN_asj_male=1560;AF_asj_male=0.596795;nhomalt_asj_male=273;AC_raw=76738;AN_raw=143322;AF_raw=0.535424;nhomalt_raw=20761;AC_oth_male=563;AN_oth_male=1050;AF_oth_male=0.53619;nhomalt_oth_male=154;AC_nfe_male=14898;AN_nfe_male=27158;AF_nfe_male=0.548568;nhomalt_nfe_male=4062;AC_asj=1979;AN_asj=3320;AF_asj=0.596084;nhomalt_asj=605;AC_amr_male=3708;AN_amr_male=7736;AF_amr_male=0.479317;nhomalt_amr_male=888;nhomalt=20700;AC_amr_female=2833;AN_amr_female=5896;AF_amr_female=0.480495;nhomalt_amr_female=663;AC_sas_female=410;AN_sas_female=560;AF_sas_female=0.732143;nhomalt_sas_female=147;AC_fin=5068;AN_fin=10420;AF_fin=0.486372;nhomalt_fin=1252;AC_afr_female=11714;AN_afr_female=22604;AF_afr_female=0.518227;nhomalt_afr_female=3058;AC_sas_male=1799;AN_sas_male=2474;AF_sas_male=0.727162;nhomalt_sas_male=668;AC_amr=6541;AN_amr=13632;AF_amr=0.479827;nhomalt_amr=1551;AC_nfe=35703;AN_nfe=64510;AF_nfe=0.553449;nhomalt_nfe=9905;AC_eas=1731;AN_eas=3118;AF_eas=0.555164;nhomalt_eas=496;AC_ami_male=284;AN_ami_male=430;AF_ami_male=0.660465;nhomalt_ami_male=93;AC_fin_female=1242;AN_fin_female=2506;AF_fin_female=0.495611;nhomalt_fin_female=325;faf95_afr=0.510052;faf99_afr=0.510051;faf95_sas=0.702789;faf99_sas=0.702789;faf95_adj=0.532204;faf99_adj=0.532204;faf95_amr=0.470109;faf99_amr=0.47011;faf95_nfe=0.548639;faf99_nfe=0.54864;faf95_eas=0.533399;faf99_eas=0.533399;vep=C|intron_variant|MODIFIER|SLC22A23|ENSG00000137266|Transcript|ENST00000380298|protein_coding||1/3|,C|intron_variant|MODIFIER|SLC22A23|ENSG00000137266|Transcript|ENST00000380302|protein_coding||1/9|,C|intron_variant|MODIFIER|SLC22A23|ENSG00000137266|Transcript|ENST00000406686|protein_coding||1/9|,C|intron_variant|MODIFIER|SLC22A23|ENSG00000137266|Transcript|ENST00000436008|protein_coding||1/10|,C|upstream_gene_variant|MODIFIER|SLC22A23|ENSG00000137266|Transcript|ENST00000467177|protein_coding|||,C|intron_variant|MODIFIER|SLC22A23|ENSG00000137266|Transcript|ENST00000485307|protein_coding||1/8|,C|intron_variant|MODIFIER|SLC22A23|ENSG00000137266|Transcript|ENST00000490273|protein_coding||1/10|,C|intron_variant&NMD_transcript_variant|MODIFIER|SLC22A23|ENSG00000137266|Transcript|ENST00000497691|nonsense_mediated_decay||1/11|,C|TF_binding_site_variant|MODIFIER|||MotifFeature|ENSM00209811611||||,C|TF_binding_site_variant|MODIFIER|||MotifFeature|ENSM00210067111||||,C|TF_binding_site_variant|MODIFIER|||MotifFeature|ENSM00210419930||||
chr6	3569040	rs9405647	C	T	60618000	PASS	AC=55874;AN=143002;AF=0.390722;variant_type=snv;n_alt_alleles=1;ReadPosRankSum=0.386;MQRankSum=-0.019;RAW_MQ=1.14639e+10;DP=3162569;MQ_DP=3184771;VarDP=3162569;MQ=59.9966;QD=19.1673;FS=1.92865e-15;SB=589604,545856,1054140,972969;InbreedingCoeff=0.0624824;AS_VQSLOD=23.3273;POSITIVE_TRAIN_SITE;culprit=AS_FS;SOR=0.696;AC_asj_female=884;AN_asj_female=1762;AF_asj_female=0.501703;nhomalt_asj_female=217;AC_eas_female=1001;AN_eas_female=1448;AF_eas_female=0.691298;nhomalt_eas_female=350;AC_afr_male=4169;AN_afr_male=19290;AF_afr_male=0.216122;nhomalt_afr_male=456;AC_female=28447;AN_female=73752;AF_female=0.385712;nhomalt_female=6035;AC_fin_male=3687;AN_fin_male=7886;AF_fin_male=0.467537;nhomalt_fin_male=875;AC_oth_female=487;AN_oth_female=1100;AF_oth_female=0.442727;nhomalt_oth_female=109;AC_ami=340;AN_ami=900;AF_ami=0.377778;nhomalt_ami=66;AC_oth=917;AN_oth=2150;AF_oth=0.426512;nhomalt_oth=203;AC_male=27427;AN_male=69250;AF_male=0.396058;nhomalt_male=5937;AC_ami_female=183;AN_ami_female=470;AF_ami_female=0.389362;nhomalt_ami_female=36;AC_afr=9029;AN_afr=41940;AF_afr=0.215284;nhomalt_afr=999;AC_eas_male=1189;AN_eas_male=1684;AF_eas_male=0.706057;nhomalt_eas_male=426;AC_sas=1340;AN_sas=3032;AF_sas=0.441953;nhomalt_sas=290;AC_nfe_female=16651;AN_nfe_female=37358;AF_nfe_female=0.445714;nhomalt_nfe_female=3710;AC_asj_male=791;AN_asj_male=1562;AF_asj_male=0.506402;nhomalt_asj_male=202;AC_raw=56015;AN_raw=143340;AF_raw=0.390784;nhomalt_raw=12011;AC_oth_male=430;AN_oth_male=1050;AF_oth_male=0.409524;nhomalt_oth_male=94;AC_nfe_male=12212;AN_nfe_male=27144;AF_nfe_male=0.449897;nhomalt_nfe_male=2715;AC_asj=1675;AN_asj=3324;AF_asj=0.503911;nhomalt_asj=419;AC_amr_male=3711;AN_amr_male=7734;AF_amr_male=0.479829;nhomalt_amr_male=904;nhomalt=11972;AC_amr_female=2904;AN_amr_female=5898;AF_amr_female=0.49237;nhomalt_amr_female=723;AC_sas_female=259;AN_sas_female=562;AF_sas_female=0.460854;nhomalt_sas_female=55;AC_fin=4905;AN_fin=10390;AF_fin=0.472089;nhomalt_fin=1167;AC_afr_female=4860;AN_afr_female=22650;AF_afr_female=0.21457;nhomalt_afr_female=543;AC_sas_male=1081;AN_sas_male=2470;AF_sas_male=0.437652;nhomalt_sas_male=235;AC_amr=6615;AN_amr=13632;AF_amr=0.485255;nhomalt_amr=1627;AC_nfe=28863;AN_nfe=64502;AF_nfe=0.447474;nhomalt_nfe=6425;AC_eas=2190;AN_eas=3132;AF_eas=0.699234;nhomalt_eas=776;AC_ami_male=157;AN_ami_male=430;AF_ami_male=0.365116;nhomalt_ami_male=30;AC_fin_female=1218;AN_fin_female=2504;AF_fin_female=0.486422;nhomalt_fin_female=292;faf95_afr=0.21157;faf99_afr=0.211571;faf95_sas=0.422282;faf99_sas=0.422283;faf95_adj=0.388006;faf99_adj=0.388007;faf95_amr=0.475483;faf99_amr=0.475483;faf95_nfe=0.44315;faf99_nfe=0.44315;faf95_eas=0.674839;faf99_eas=0.674839;vep=T|regulatory_region_variant|MODIFIER|||RegulatoryFeature|ENSR00000781293|promoter_flanking_region|||,T|intergenic_variant|MODIFIER|||Intergenic|||||
chr6	3742623	rs9503725	A	G	59395900	PASS	AC=53322;AN=143124;AF=0.372558;variant_type=snv;n_alt_alleles=1;ReadPosRankSum=0.365;MQRankSum=-0.035;RAW_MQ=1.11701e+10;DP=3079935;MQ_DP=3103030;VarDP=3079935;MQ=59.9977;QD=19.2848;FS=0;SB=501219,593672,905813,1079272;InbreedingCoeff=0.125753;AS_VQSLOD=21.4763;culprit=AS_FS;SOR=0.699;AC_asj_female=877;AN_asj_female=1760;AF_asj_female=0.498295;nhomalt_asj_female=223;AC_eas_female=258;AN_eas_female=1446;AF_eas_female=0.178423;nhomalt_eas_female=21;AC_afr_male=2943;AN_afr_male=19328;AF_afr_male=0.152266;nhomalt_afr_male=228;AC_female=27162;AN_female=73806;AF_female=0.368019;nhomalt_female=6033;AC_fin_male=4818;AN_fin_male=7908;AF_fin_male=0.609256;nhomalt_fin_male=1459;AC_oth_female=375;AN_oth_female=1096;AF_oth_female=0.342153;nhomalt_oth_female=61;AC_ami=415;AN_ami=896;AF_ami=0.46317;nhomalt_ami=90;AC_oth=760;AN_oth=2144;AF_oth=0.354478;nhomalt_oth=139;AC_male=26160;AN_male=69318;AF_male=0.377391;nhomalt_male=5997;AC_ami_female=216;AN_ami_female=470;AF_ami_female=0.459574;nhomalt_ami_female=51;AC_afr=6414;AN_afr=42008;AF_afr=0.152685;nhomalt_afr=509;AC_eas_male=328;AN_eas_male=1684;AF_eas_male=0.194774;nhomalt_eas_male=35;AC_sas=1291;AN_sas=3046;AF_sas=0.423835;nhomalt_sas=289;AC_nfe_female=18581;AN_nfe_female=37372;AF_nfe_female=0.49719;nhomalt_nfe_female=4629;AC_asj_male=788;AN_asj_male=1560;AF_asj_male=0.505128;nhomalt_asj_male=209;AC_raw=53451;AN_raw=143380;AF_raw=0.372793;nhomalt_raw=12071;AC_oth_male=385;AN_oth_male=1048;AF_oth_male=0.367366;nhomalt_oth_male=78;AC_nfe_male=13580;AN_nfe_male=27142;AF_nfe_male=0.500332;nhomalt_nfe_male=3404;AC_asj=1665;AN_asj=3320;AF_asj=0.501506;nhomalt_asj=432;AC_amr_male=2062;AN_amr_male=7742;AF_amr_male=0.266339;nhomalt_amr_male=311;nhomalt=12030;AC_amr_female=1633;AN_amr_female=5914;AF_amr_female=0.276124;nhomalt_amr_female=249;AC_sas_female=234;AN_sas_female=566;AF_sas_female=0.413428;nhomalt_sas_female=55;AC_fin=6335;AN_fin=10410;AF_fin=0.608549;nhomalt_fin=1922;AC_afr_female=3471;AN_afr_female=22680;AF_afr_female=0.153042;nhomalt_afr_female=281;AC_sas_male=1057;AN_sas_male=2480;AF_sas_male=0.42621;nhomalt_sas_male=234;AC_amr=3695;AN_amr=13656;AF_amr=0.270577;nhomalt_amr=560;AC_nfe=32161;AN_nfe=64514;AF_nfe=0.498512;nhomalt_nfe=8033;AC_eas=586;AN_eas=3130;AF_eas=0.18722;nhomalt_eas=56;AC_ami_male=199;AN_ami_male=426;AF_ami_male=0.467136;nhomalt_ami_male=39;AC_fin_female=1517;AN_fin_female=2502;AF_fin_female=0.606315;nhomalt_fin_female=463;faf95_afr=0.149562;faf99_afr=0.149562;faf95_sas=0.40462;faf99_sas=0.40462;faf95_adj=0.369908;faf99_adj=0.369908;faf95_amr=0.263297;faf99_amr=0.263297;faf95_nfe=0.493948;faf99_nfe=0.493948;faf95_eas=0.174683;faf99_eas=0.174683;vep=G|upstream_gene_variant|MODIFIER|PXDC1|ENSG00000168994|Transcript|ENST00000380277|protein_coding|||,G|intron_variant|MODIFIER|PXDC1|ENSG00000168994|Transcript|ENST00000380283|protein_coding||1/4|,G|intron_variant&non_coding_transcript_variant|MODIFIER|PXDC1|ENSG00000168994|Transcript|ENST00000477592|processed_transcript||1/4|,G|intron_variant&non_coding_transcript_variant|MODIFIER|PXDC1|ENSG00000168994|Transcript|ENST00000485986|processed_transcript||1/2|,G|regulatory_region_variant|MODIFIER|||RegulatoryFeature|ENSR00000781358|CTCF_binding_site|||,G|TF_binding_site_variant|MODIFIER|||MotifFeature|ENSM00000028742||||,G|TF_binding_site_variant|MODIFIER|||MotifFeature|ENSM00197402914||||,G|TF_binding_site_variant|MODIFIER|||MotifFeature|ENSM00206318622||||,G|TF_binding_site_variant|MODIFIER|||MotifFeature|ENSM00054935161||||
chr6	3842260	rs9503755	T	G	71289700	PASS	AC=68360;AN=143006;AF=0.478022;variant_type=snv;n_alt_alleles=1;ReadPosRankSum=0.356;MQRankSum=-0.028;RAW_MQ=1.32209e+10;DP=3641526;MQ_DP=3672785;VarDP=3641526;MQ=59.9973;QD=19.5769;FS=4.82164e-16;SB=610648,638214,1158708,1233956;InbreedingCoeff=0.0151783;AS_VQSLOD=23.522;POSITIVE_TRAIN_SITE;culprit=AS_FS;SOR=0.712;AC_asj_female=718;AN_asj_female=1758;AF_asj_female=0.408419;nhomalt_asj_female=154;AC_eas_female=527;AN_eas_female=1444;AF_eas_female=0.364958;nhomalt_eas_female=90;AC_afr_male=9017;AN_afr_male=19296;AF_afr_male=0.467299;nhomalt_afr_male=2139;AC_female=35107;AN_female=73704;AF_female=0.476324;nhomalt_female=8434;AC_fin_male=4819;AN_fin_male=7918;AF_fin_male=0.608613;nhomalt_fin_male=1469;AC_oth_female=505;AN_oth_female=1100;AF_oth_female=0.459091;nhomalt_oth_female=112;AC_ami=381;AN_ami=900;AF_ami=0.423333;nhomalt_ami=77;AC_oth=985;AN_oth=2150;AF_oth=0.45814;nhomalt_oth=210;AC_male=33253;AN_male=69302;AF_male=0.479827;nhomalt_male=8161;AC_ami_female=194;AN_ami_female=470;AF_ami_female=0.412766;nhomalt_ami_female=38;AC_afr=19703;AN_afr=41906;AF_afr=0.470171;nhomalt_afr=4658;AC_eas_male=631;AN_eas_male=1680;AF_eas_male=0.375595;nhomalt_eas_male=122;AC_sas=1132;AN_sas=3044;AF_sas=0.371879;nhomalt_sas=214;AC_nfe_female=18441;AN_nfe_female=37358;AF_nfe_female=0.493629;nhomalt_nfe_female=4572;AC_asj_male=669;AN_asj_male=1562;AF_asj_male=0.428297;nhomalt_asj_male=148;AC_raw=68536;AN_raw=143324;AF_raw=0.478189;nhomalt_raw=16658;AC_oth_male=480;AN_oth_male=1050;AF_oth_male=0.457143;nhomalt_oth_male=98;AC_nfe_male=13491;AN_nfe_male=27152;AF_nfe_male=0.496869;nhomalt_nfe_male=3381;AC_asj=1387;AN_asj=3320;AF_asj=0.417771;nhomalt_asj=302;AC_amr_male=3030;AN_amr_male=7736;AF_amr_male=0.391675;nhomalt_amr_male=591;nhomalt=16595;AC_amr_female=2344;AN_amr_female=5894;AF_amr_female=0.397693;nhomalt_amr_female=465;AC_sas_female=203;AN_sas_female=566;AF_sas_female=0.358657;nhomalt_sas_female=40;AC_fin=6308;AN_fin=10422;AF_fin=0.605258;nhomalt_fin=1913;AC_afr_female=10686;AN_afr_female=22610;AF_afr_female=0.472623;nhomalt_afr_female=2519;AC_sas_male=929;AN_sas_male=2478;AF_sas_male=0.374899;nhomalt_sas_male=174;AC_amr=5374;AN_amr=13630;AF_amr=0.394277;nhomalt_amr=1056;AC_nfe=31932;AN_nfe=64510;AF_nfe=0.494993;nhomalt_nfe=7953;AC_eas=1158;AN_eas=3124;AF_eas=0.370679;nhomalt_eas=212;AC_ami_male=187;AN_ami_male=430;AF_ami_male=0.434884;nhomalt_ami_male=39;AC_fin_female=1489;AN_fin_female=2504;AF_fin_female=0.594649;nhomalt_fin_female=444;faf95_afr=0.464675;faf99_afr=0.464675;faf95_sas=0.353887;faf99_sas=0.353886;faf95_adj=0.475018;faf99_adj=0.475018;faf95_amr=0.385473;faf99_amr=0.385472;faf95_nfe=0.490446;faf99_nfe=0.490445;faf95_eas=0.352945;faf99_eas=0.352945;vep=G|intron_variant&non_coding_transcript_variant|MODIFIER|AL391422.3|ENSG00000238158|Transcript|ENST00000454396|sense_overlapping||1/1|,G|intron_variant&non_coding_transcript_variant|MODIFIER|AL391422.2|ENSG00000233068|Transcript|ENST00000648025|lincRNA||1/4|,G|regulatory_region_variant|MODIFIER|||RegulatoryFeature|ENSR00000781386|promoter_flanking_region|||
chr6	4013507	rs2147374	A	G	56813000	PASS	AC=53002;AN=143068;AF=0.370467;variant_type=snv;n_alt_alleles=1;ReadPosRankSum=0.386;MQRankSum=-0.025;RAW_MQ=1.1004e+10;DP=3020406;MQ_DP=3057474;VarDP=3020406;MQ=59.9922;QD=18.8097;FS=0;SB=558891,547662,969338,944515;InbreedingCoeff=0.0731158;AS_VQSLOD=22.803;POSITIVE_TRAIN_SITE;culprit=AS_FS;SOR=0.699;AC_asj_female=814;AN_asj_female=1762;AF_asj_female=0.461975;nhomalt_asj_female=195;AC_eas_female=840;AN_eas_female=1440;AF_eas_female=0.583333;nhomalt_eas_female=249;AC_afr_male=3333;AN_afr_male=19314;AF_afr_male=0.172569;nhomalt_afr_male=290;AC_female=26950;AN_female=73754;AF_female=0.365404;nhomalt_female=5580;AC_fin_male=4004;AN_fin_male=7924;AF_fin_male=0.5053;nhomalt_fin_male=1024;AC_oth_female=418;AN_oth_female=1098;AF_oth_female=0.380692;nhomalt_oth_female=90;AC_ami=452;AN_ami=896;AF_ami=0.504464;nhomalt_ami=106;AC_oth=805;AN_oth=2148;AF_oth=0.374767;nhomalt_oth=162;AC_male=26052;AN_male=69314;AF_male=0.375855;nhomalt_male=5458;AC_ami_female=245;AN_ami_female=470;AF_ami_female=0.521277;nhomalt_ami_female=62;AC_afr=7347;AN_afr=41970;AF_afr=0.175054;nhomalt_afr=657;AC_eas_male=963;AN_eas_male=1676;AF_eas_male=0.574582;nhomalt_eas_male=270;AC_sas=1346;AN_sas=3048;AF_sas=0.441601;nhomalt_sas=303;AC_nfe_female=16647;AN_nfe_female=37360;AF_nfe_female=0.445584;nhomalt_nfe_female=3724;AC_asj_male=744;AN_asj_male=1562;AF_asj_male=0.476312;nhomalt_asj_male=189;AC_raw=53131;AN_raw=143360;AF_raw=0.370612;nhomalt_raw=11068;AC_oth_male=387;AN_oth_male=1050;AF_oth_male=0.368571;nhomalt_oth_male=72;AC_nfe_male=12190;AN_nfe_male=27148;AF_nfe_male=0.44902;nhomalt_nfe_male=2686;AC_asj=1558;AN_asj=3324;AF_asj=0.468712;nhomalt_asj=384;AC_amr_male=3113;AN_amr_male=7730;AF_amr_male=0.402717;nhomalt_amr_male=632;nhomalt=11038;AC_amr_female=2445;AN_amr_female=5904;AF_amr_female=0.414126;nhomalt_amr_female=498;AC_sas_female=235;AN_sas_female=564;AF_sas_female=0.416667;nhomalt_sas_female=52;AC_fin=5296;AN_fin=10424;AF_fin=0.508058;nhomalt_fin=1367;AC_afr_female=4014;AN_afr_female=22656;AF_afr_female=0.177172;nhomalt_afr_female=367;AC_sas_male=1111;AN_sas_male=2484;AF_sas_male=0.447262;nhomalt_sas_male=251;AC_amr=5558;AN_amr=13634;AF_amr=0.407657;nhomalt_amr=1130;AC_nfe=28837;AN_nfe=64508;AF_nfe=0.44703;nhomalt_nfe=6410;AC_eas=1803;AN_eas=3116;AF_eas=0.578626;nhomalt_eas=519;AC_ami_male=207;AN_ami_male=426;AF_ami_male=0.485915;nhomalt_ami_male=44;AC_fin_female=1292;AN_fin_female=2500;AF_fin_female=0.5168;nhomalt_fin_female=343;faf95_afr=0.171708;faf99_afr=0.171708;faf95_sas=0.421991;faf99_sas=0.42199;faf95_adj=0.367823;faf99_adj=0.367824;faf95_amr=0.398705;faf99_amr=0.398704;faf95_nfe=0.442708;faf99_nfe=0.442708;faf95_eas=0.556395;faf99_eas=0.556396;vep=G|intergenic_variant|MODIFIER|||Intergenic|||||
chr6	4229454	rs2105042	T	C	54474900	PASS	AC=52040;AN=143022;AF=0.36386;variant_type=snv;n_alt_alleles=1;ReadPosRankSum=0.339;MQRankSum=-0.017;RAW_MQ=1.05788e+10;DP=2910120;MQ_DP=2939091;VarDP=2910120;MQ=59.9946;QD=18.7191;FS=0;SB=515730,562977,870638,960775;InbreedingCoeff=0.0596935;AS_VQSLOD=23.2645;POSITIVE_TRAIN_SITE;culprit=AS_FS;SOR=0.704;AC_asj_female=717;AN_asj_female=1758;AF_asj_female=0.40785;nhomalt_asj_female=155;AC_eas_female=679;AN_eas_female=1446;AF_eas_female=0.469571;nhomalt_eas_female=148;AC_afr_male=3795;AN_afr_male=19308;AF_afr_male=0.196551;nhomalt_afr_male=356;AC_female=26428;AN_female=73722;AF_female=0.358482;nhomalt_female=5168;AC_fin_male=4348;AN_fin_male=7936;AF_fin_male=0.547883;nhomalt_fin_male=1196;AC_oth_female=414;AN_oth_female=1096;AF_oth_female=0.377737;nhomalt_oth_female=83;AC_ami=437;AN_ami=894;AF_ami=0.488814;nhomalt_ami=107;AC_oth=821;AN_oth=2146;AF_oth=0.382572;nhomalt_oth=150;AC_male=25612;AN_male=69300;AF_male=0.369582;nhomalt_male=5282;AC_ami_female=222;AN_ami_female=466;AF_ami_female=0.476395;nhomalt_ami_female=55;AC_afr=8338;AN_afr=41964;AF_afr=0.198694;nhomalt_afr=790;AC_eas_male=823;AN_eas_male=1674;AF_eas_male=0.491637;nhomalt_eas_male=202;AC_sas=1066;AN_sas=3024;AF_sas=0.352513;nhomalt_sas=201;AC_nfe_female=16130;AN_nfe_female=37340;AF_nfe_female=0.431976;nhomalt_nfe_female=3455;AC_asj_male=614;AN_asj_male=1562;AF_asj_male=0.393086;nhomalt_asj_male=115;AC_raw=52178;AN_raw=143344;AF_raw=0.364005;nhomalt_raw=10487;AC_oth_male=407;AN_oth_male=1050;AF_oth_male=0.387619;nhomalt_oth_male=67;AC_nfe_male=11729;AN_nfe_male=27146;AF_nfe_male=0.432071;nhomalt_nfe_male=2604;AC_asj=1331;AN_asj=3320;AF_asj=0.400904;nhomalt_asj=270;AC_amr_male=2804;AN_amr_male=7734;AF_amr_male=0.362555;nhomalt_amr_male=525;nhomalt=10450;AC_amr_female=2158;AN_amr_female=5898;AF_amr_female=0.365887;nhomalt_amr_female=419;AC_sas_female=189;AN_sas_female=562;AF_sas_female=0.336299;nhomalt_sas_female=36;AC_fin=5724;AN_fin=10436;AF_fin=0.548486;nhomalt_fin=1579;AC_afr_female=4543;AN_afr_female=22656;AF_afr_female=0.200521;nhomalt_afr_female=434;AC_sas_male=877;AN_sas_male=2462;AF_sas_male=0.356214;nhomalt_sas_male=165;AC_amr=4962;AN_amr=13632;AF_amr=0.363996;nhomalt_amr=944;AC_nfe=27859;AN_nfe=64486;AF_nfe=0.432016;nhomalt_nfe=6059;AC_eas=1502;AN_eas=3120;AF_eas=0.48141;nhomalt_eas=350;AC_ami_male=215;AN_ami_male=428;AF_ami_male=0.502336;nhomalt_ami_male=52;AC_fin_female=1376;AN_fin_female=2500;AF_fin_female=0.5504;nhomalt_fin_female=383;faf95_afr=0.195128;faf99_afr=0.195128;faf95_sas=0.334944;faf99_sas=0.334944;faf95_adj=0.36124;faf99_adj=0.36124;faf95_amr=0.355539;faf99_amr=0.355539;faf95_nfe=0.427767;faf99_nfe=0.427767;faf95_eas=0.461161;faf99_eas=0.461161;vep=C|intergenic_variant|MODIFIER|||Intergenic|||||
chr6	4384726	rs4959949	G	T	74616500	PASS	AC=75392;AN=142702;AF=0.528318;variant_type=snv;n_alt_alleles=1;ReadPosRankSum=0.34;MQRankSum=-0.018;RAW_MQ=1.31876e+10;DP=3619408;MQ_DP=3663692;VarDP=3619408;MQ=59.9962;QD=20.6157;FS=1.44649e-15;SB=553644,600942,1191467,1273355;InbreedingCoeff=0.00106775;AS_VQSLOD=23.8649;POSITIVE_TRAIN_SITE;culprit=AS_FS;SOR=0.678;AC_asj_female=848;AN_asj_female=1760;AF_asj_female=0.481818;nhomalt_asj_female=198;AC_eas_female=678;AN_eas_female=1442;AF_eas_female=0.47018;nhomalt_eas_female=150;AC_afr_male=9922;AN_afr_male=19210;AF_afr_male=0.516502;nhomalt_afr_male=2562;AC_female=38780;AN_female=73606;AF_female=0.526859;nhomalt_female=10169;AC_fin_male=4051;AN_fin_male=7878;AF_fin_male=0.514217;nhomalt_fin_male=1069;AC_oth_female=592;AN_oth_female=1098;AF_oth_female=0.539162;nhomalt_oth_female=155;AC_ami=584;AN_ami=894;AF_ami=0.653244;nhomalt_ami=189;AC_oth=1137;AN_oth=2152;AF_oth=0.528346;nhomalt_oth=299;AC_male=36612;AN_male=69096;AF_male=0.529871;nhomalt_male=9757;AC_ami_female=313;AN_ami_female=464;AF_ami_female=0.674569;nhomalt_ami_female=101;AC_afr=21563;AN_afr=41758;AF_afr=0.51638;nhomalt_afr=5574;AC_eas_male=779;AN_eas_male=1676;AF_eas_male=0.464797;nhomalt_eas_male=187;AC_sas=1977;AN_sas=3018;AF_sas=0.65507;nhomalt_sas=643;AC_nfe_female=20146;AN_nfe_female=37338;AF_nfe_female=0.539558;nhomalt_nfe_female=5398;AC_asj_male=807;AN_asj_male=1558;AF_asj_male=0.517972;nhomalt_asj_male=211;AC_raw=75733;AN_raw=143316;AF_raw=0.528434;nhomalt_raw=20029;AC_oth_male=545;AN_oth_male=1054;AF_oth_male=0.517078;nhomalt_oth_male=144;AC_nfe_male=14805;AN_nfe_male=27104;AF_nfe_male=0.546229;nhomalt_nfe_male=4016;AC_asj=1655;AN_asj=3318;AF_asj=0.498794;nhomalt_asj=409;AC_amr_male=3830;AN_amr_male=7732;AF_amr_male=0.495344;nhomalt_amr_male=962;nhomalt=19926;AC_amr_female=2884;AN_amr_female=5894;AF_amr_female=0.489311;nhomalt_amr_female=691;AC_sas_female=375;AN_sas_female=564;AF_sas_female=0.664894;nhomalt_sas_female=125;AC_fin=5354;AN_fin=10376;AF_fin=0.515998;nhomalt_fin=1408;AC_afr_female=11641;AN_afr_female=22548;AF_afr_female=0.516276;nhomalt_afr_female=3012;AC_sas_male=1602;AN_sas_male=2454;AF_sas_male=0.652812;nhomalt_sas_male=518;AC_amr=6714;AN_amr=13626;AF_amr=0.492734;nhomalt_amr=1653;AC_nfe=34951;AN_nfe=64442;AF_nfe=0.542364;nhomalt_nfe=9414;AC_eas=1457;AN_eas=3118;AF_eas=0.467287;nhomalt_eas=337;AC_ami_male=271;AN_ami_male=430;AF_ami_male=0.630233;nhomalt_ami_male=88;AC_fin_female=1303;AN_fin_female=2498;AF_fin_female=0.521617;nhomalt_fin_female=339;faf95_afr=0.510609;faf99_afr=0.510609;faf95_sas=0.631026;faf99_sas=0.631026;faf95_adj=0.525156;faf99_adj=0.525156;faf95_amr=0.482885;faf99_amr=0.482885;faf95_nfe=0.5376;faf99_nfe=0.5376;faf95_eas=0.447334;faf99_eas=0.447334;vep=T|intron_variant&non_coding_transcript_variant|MODIFIER|AL162718.1|ENSG00000285424|Transcript|ENST00000642310|lincRNA||4/4|,T|regulatory_region_variant|MODIFIER|||RegulatoryFeature|ENSR00000319235|CTCF_binding_site|||,T|regulatory_region_variant|MODIFIER|||RegulatoryFeature|ENSR00000781517|open_chromatin_region|||
chr6	4604705	rs13204938	G	A	77445300	PASS	AC=71710;AN=143004;AF=0.501455;variant_type=snv;n_alt_alleles=1;ReadPosRankSum=0.325;MQRankSum=-0.027;RAW_MQ=1.38098e+10;DP=3793275;MQ_DP=3836412;VarDP=3793275;MQ=59.9972;QD=20.4165;FS=9.64327e-16;SB=669377,572229,1382138,1169531;InbreedingCoeff=0.0428132;AS_VQSLOD=24.0813;POSITIVE_TRAIN_SITE;culprit=AS_FS;SOR=0.703;AC_asj_female=645;AN_asj_female=1762;AF_asj_female=0.366061;nhomalt_asj_female=110;AC_eas_female=750;AN_eas_female=1444;AF_eas_female=0.519391;nhomalt_eas_female=194;AC_afr_male=12732;AN_afr_male=19284;AF_afr_male=0.660236;nhomalt_afr_male=4193;AC_female=37456;AN_female=73730;AF_female=0.508016;nhomalt_female=9847;AC_fin_male=2981;AN_fin_male=7906;AF_fin_male=0.377055;nhomalt_fin_male=553;AC_oth_female=546;AN_oth_female=1098;AF_oth_female=0.497268;nhomalt_oth_female=129;AC_ami=333;AN_ami=900;AF_ami=0.37;nhomalt_ami=53;AC_oth=1065;AN_oth=2148;AF_oth=0.49581;nhomalt_oth=256;AC_male=34254;AN_male=69274;AF_male=0.494471;nhomalt_male=8891;AC_ami_female=158;AN_ami_female=470;AF_ami_female=0.33617;nhomalt_ami_female=24;AC_afr=27611;AN_afr=41912;AF_afr=0.658785;nhomalt_afr=9073;AC_eas_male=878;AN_eas_male=1682;AF_eas_male=0.521998;nhomalt_eas_male=234;AC_sas=1048;AN_sas=3036;AF_sas=0.345191;nhomalt_sas=188;AC_nfe_female=16465;AN_nfe_female=37364;AF_nfe_female=0.440665;nhomalt_nfe_female=3615;AC_asj_male=564;AN_asj_male=1560;AF_asj_male=0.361538;nhomalt_asj_male=97;AC_raw=71897;AN_raw=143334;AF_raw=0.501605;nhomalt_raw=18799;AC_oth_male=519;AN_oth_male=1050;AF_oth_male=0.494286;nhomalt_oth_male=127;AC_nfe_male=11829;AN_nfe_male=27158;AF_nfe_male=0.435562;nhomalt_nfe_male=2586;AC_asj=1209;AN_asj=3322;AF_asj=0.363937;nhomalt_asj=207;AC_amr_male=3707;AN_amr_male=7730;AF_amr_male=0.47956;nhomalt_amr_male=914;nhomalt=18738;AC_amr_female=2905;AN_amr_female=5908;AF_amr_female=0.491706;nhomalt_amr_female=703;AC_sas_female=179;AN_sas_female=562;AF_sas_female=0.318505;nhomalt_sas_female=30;AC_fin=3910;AN_fin=10400;AF_fin=0.375962;nhomalt_fin=715;AC_afr_female=14879;AN_afr_female=22628;AF_afr_female=0.657548;nhomalt_afr_female=4880;AC_sas_male=869;AN_sas_male=2474;AF_sas_male=0.351253;nhomalt_sas_male=158;AC_amr=6612;AN_amr=13638;AF_amr=0.484822;nhomalt_amr=1617;AC_nfe=28294;AN_nfe=64522;AF_nfe=0.438517;nhomalt_nfe=6201;AC_eas=1628;AN_eas=3126;AF_eas=0.520793;nhomalt_eas=428;AC_ami_male=175;AN_ami_male=430;AF_ami_male=0.406977;nhomalt_ami_male=29;AC_fin_female=929;AN_fin_female=2494;AF_fin_female=0.372494;nhomalt_fin_female=162;faf95_afr=0.652277;faf99_afr=0.652277;faf95_sas=0.327841;faf99_sas=0.32784;faf95_adj=0.498377;faf99_adj=0.498378;faf95_amr=0.475056;faf99_amr=0.475056;faf95_nfe=0.434237;faf99_nfe=0.434237;faf95_eas=0.499746;faf99_eas=0.499746;vep=A|upstream_gene_variant|MODIFIER|AL034376.1|ENSG00000260673|Transcript|ENST00000568110|lincRNA|||
chr6	4617583	rs714112	T	C	38472700	PASS	AC=34758;AN=143154;AF=0.242801;variant_type=snv;n_alt_alleles=1;ReadPosRankSum=0.395;MQRankSum=0;RAW_MQ=8.35102e+09;DP=2302278;MQ_DP=2320000;VarDP=2302278;MQ=59.9965;QD=16.7107;FS=9.64327e-16;SB=486720,485835,665672,664051;InbreedingCoeff=0.0216171;AS_VQSLOD=22.3617;POSITIVE_TRAIN_SITE;culprit=AS_FS;SOR=0.694;AC_asj_female=465;AN_asj_female=1762;AF_asj_female=0.263905;nhomalt_asj_female=50;AC_eas_female=354;AN_eas_female=1444;AF_eas_female=0.245152;nhomalt_eas_female=40;AC_afr_male=2857;AN_afr_male=19322;AF_afr_male=0.147863;nhomalt_afr_male=216;AC_female=17837;AN_female=73798;AF_female=0.2417;nhomalt_female=2349;AC_fin_male=2159;AN_fin_male=7942;AF_fin_male=0.271846;nhomalt_fin_male=282;AC_oth_female=271;AN_oth_female=1098;AF_oth_female=0.246812;nhomalt_oth_female=37;AC_ami=308;AN_ami=896;AF_ami=0.34375;nhomalt_ami=47;AC_oth=506;AN_oth=2146;AF_oth=0.235788;nhomalt_oth=70;AC_male=16921;AN_male=69356;AF_male=0.243973;nhomalt_male=2150;AC_ami_female=164;AN_ami_female=468;AF_ami_female=0.350427;nhomalt_ami_female=26;AC_afr=6149;AN_afr=42004;AF_afr=0.146391;nhomalt_afr=473;AC_eas_male=451;AN_eas_male=1680;AF_eas_male=0.268452;nhomalt_eas_male=57;AC_sas=996;AN_sas=3036;AF_sas=0.328063;nhomalt_sas=161;AC_nfe_female=10810;AN_nfe_female=37372;AF_nfe_female=0.289254;nhomalt_nfe_female=1592;AC_asj_male=396;AN_asj_male=1560;AF_asj_male=0.253846;nhomalt_asj_male=51;AC_raw=34817;AN_raw=143354;AF_raw=0.242874;nhomalt_raw=4513;AC_oth_male=235;AN_oth_male=1048;AF_oth_male=0.224237;nhomalt_oth_male=33;AC_nfe_male=7857;AN_nfe_male=27176;AF_nfe_male=0.289115;nhomalt_nfe_male=1086;AC_asj=861;AN_asj=3322;AF_asj=0.259181;nhomalt_asj=101;AC_amr_male=2016;AN_amr_male=7726;AF_amr_male=0.260937;nhomalt_amr_male=271;nhomalt=4499;AC_amr_female=1609;AN_amr_female=5910;AF_amr_female=0.27225;nhomalt_amr_female=231;AC_sas_female=190;AN_sas_female=562;AF_sas_female=0.338078;nhomalt_sas_female=28;AC_fin=2841;AN_fin=10442;AF_fin=0.272074;nhomalt_fin=370;AC_afr_female=3292;AN_afr_female=22682;AF_afr_female=0.145137;nhomalt_afr_female=257;AC_sas_male=806;AN_sas_male=2474;AF_sas_male=0.325788;nhomalt_sas_male=133;AC_amr=3625;AN_amr=13636;AF_amr=0.26584;nhomalt_amr=502;AC_nfe=18667;AN_nfe=64548;AF_nfe=0.289196;nhomalt_nfe=2678;AC_eas=805;AN_eas=3124;AF_eas=0.257682;nhomalt_eas=97;AC_ami_male=144;AN_ami_male=428;AF_ami_male=0.336449;nhomalt_ami_male=21;AC_fin_female=682;AN_fin_female=2500;AF_fin_female=0.2728;nhomalt_fin_female=88;faf95_afr=0.143333;faf99_afr=0.143333;faf95_sas=0.311154;faf99_sas=0.311154;faf95_adj=0.240663;faf99_adj=0.240663;faf95_amr=0.258619;faf99_amr=0.258619;faf95_nfe=0.285722;faf99_nfe=0.285723;faf95_eas=0.242927;faf99_eas=0.242927;vep=C|intergenic_variant|MODIFIER|||Intergenic|||||
chr6	4668707	rs761181	T	C	74566500	PASS	AC=68261;AN=142942;AF=0.477543;variant_type=snv;n_alt_alleles=1;ReadPosRankSum=0.258;MQRankSum=-0.028;RAW_MQ=1.3421e+10;DP=3700634;MQ_DP=3728515;VarDP=3700634;MQ=59.9964;QD=20.1497;FS=0;SB=566356,666437,1134901,1332940;InbreedingCoeff=0.00289377;AS_VQSLOD=23.3784;POSITIVE_TRAIN_SITE;culprit=AS_FS;SOR=0.691;AC_asj_female=936;AN_asj_female=1762;AF_asj_female=0.531215;nhomalt_asj_female=244;AC_eas_female=946;AN_eas_female=1444;AF_eas_female=0.655125;nhomalt_eas_female=308;AC_afr_male=8433;AN_afr_male=19258;AF_afr_male=0.437896;nhomalt_afr_male=1828;AC_female=35142;AN_female=73698;AF_female=0.476838;nhomalt_female=8387;AC_fin_male=3345;AN_fin_male=7896;AF_fin_male=0.423632;nhomalt_fin_male=695;AC_oth_female=568;AN_oth_female=1090;AF_oth_female=0.521101;nhomalt_oth_female=156;AC_ami=410;AN_ami=900;AF_ami=0.455556;nhomalt_ami=85;AC_oth=1114;AN_oth=2144;AF_oth=0.51959;nhomalt_oth=294;AC_male=33119;AN_male=69244;AF_male=0.478294;nhomalt_male=7957;AC_ami_female=209;AN_ami_female=470;AF_ami_female=0.444681;nhomalt_ami_female=43;AC_afr=18263;AN_afr=41884;AF_afr=0.436038;nhomalt_afr=3899;AC_eas_male=1108;AN_eas_male=1678;AF_eas_male=0.66031;nhomalt_eas_male=356;AC_sas=1331;AN_sas=3040;AF_sas=0.437829;nhomalt_sas=290;AC_nfe_female=17908;AN_nfe_female=37346;AF_nfe_female=0.479516;nhomalt_nfe_female=4295;AC_asj_male=812;AN_asj_male=1558;AF_asj_male=0.521181;nhomalt_asj_male=211;AC_raw=68440;AN_raw=143328;AF_raw=0.477506;nhomalt_raw=16392;AC_oth_male=546;AN_oth_male=1054;AF_oth_male=0.518027;nhomalt_oth_male=138;AC_nfe_male=13045;AN_nfe_male=27158;AF_nfe_male=0.480337;nhomalt_nfe_male=3097;AC_asj=1748;AN_asj=3320;AF_asj=0.526506;nhomalt_asj=455;AC_amr_male=4556;AN_amr_male=7738;AF_amr_male=0.588783;nhomalt_amr_male=1357;nhomalt=16344;AC_amr_female=3410;AN_amr_female=5898;AF_amr_female=0.578162;nhomalt_amr_female=965;AC_sas_female=258;AN_sas_female=566;AF_sas_female=0.45583;nhomalt_sas_female=57;AC_fin=4422;AN_fin=10392;AF_fin=0.42552;nhomalt_fin=943;AC_afr_female=9830;AN_afr_female=22626;AF_afr_female=0.434456;nhomalt_afr_female=2071;AC_sas_male=1073;AN_sas_male=2474;AF_sas_male=0.433711;nhomalt_sas_male=233;AC_amr=7966;AN_amr=13636;AF_amr=0.584189;nhomalt_amr=2322;AC_nfe=30953;AN_nfe=64504;AF_nfe=0.479862;nhomalt_nfe=7392;AC_eas=2054;AN_eas=3122;AF_eas=0.657912;nhomalt_eas=664;AC_ami_male=201;AN_ami_male=430;AF_ami_male=0.467442;nhomalt_ami_male=42;AC_fin_female=1077;AN_fin_female=2496;AF_fin_female=0.43149;nhomalt_fin_female=248;faf95_afr=0.430743;faf99_afr=0.430743;faf95_sas=0.418277;faf99_sas=0.418277;faf95_adj=0.47454;faf99_adj=0.47454;faf95_amr=0.573465;faf99_amr=0.573464;faf95_nfe=0.475383;faf99_nfe=0.475384;faf95_eas=0.634217;faf99_eas=0.634217;vep=C|regulatory_region_variant|MODIFIER|||RegulatoryFeature|ENSR00000781590|enhancer|||,C|regulatory_region_variant|MODIFIER|||RegulatoryFeature|ENSR00000781591|CTCF_binding_site|||,C|intergenic_variant|MODIFIER|||Intergenic|||||
chr6	4820912	rs7747591	A	C	51729300	PASS	AC=49966;AN=143052;AF=0.349286;variant_type=snv;n_alt_alleles=1;ReadPosRankSum=0.345;MQRankSum=-0.032;RAW_MQ=9.58029e+09;DP=2630386;MQ_DP=2661420;VarDP=2630386;MQ=59.9974;QD=19.6661;FS=0;SB=499113,450554,879819,800900;InbreedingCoeff=0.168709;AS_VQSLOD=23.1122;POSITIVE_TRAIN_SITE;culprit=AS_FS;SOR=0.685;AC_asj_female=390;AN_asj_female=1758;AF_asj_female=0.221843;nhomalt_asj_female=33;AC_eas_female=273;AN_eas_female=1448;AF_eas_female=0.188536;nhomalt_eas_female=27;AC_afr_male=12486;AN_afr_male=19286;AF_afr_male=0.647413;nhomalt_afr_male=4055;AC_female=26074;AN_female=73750;AF_female=0.353546;nhomalt_female=6064;AC_fin_male=1552;AN_fin_male=7920;AF_fin_male=0.19596;nhomalt_fin_male=139;AC_oth_female=369;AN_oth_female=1096;AF_oth_female=0.336679;nhomalt_oth_female=79;AC_ami=219;AN_ami=900;AF_ami=0.243333;nhomalt_ami=28;AC_oth=719;AN_oth=2144;AF_oth=0.335354;nhomalt_oth=136;AC_male=23892;AN_male=69302;AF_male=0.344752;nhomalt_male=5397;AC_ami_female=95;AN_ami_female=470;AF_ami_female=0.202128;nhomalt_ami_female=9;AC_afr=27068;AN_afr=41922;AF_afr=0.645675;nhomalt_afr=8760;AC_eas_male=322;AN_eas_male=1680;AF_eas_male=0.191667;nhomalt_eas_male=30;AC_sas=943;AN_sas=3036;AF_sas=0.310606;nhomalt_sas=140;AC_nfe_female=8211;AN_nfe_female=37376;AF_nfe_female=0.219686;nhomalt_nfe_female=935;AC_asj_male=397;AN_asj_male=1560;AF_asj_male=0.254487;nhomalt_asj_male=48;AC_raw=50111;AN_raw=143352;AF_raw=0.349566;nhomalt_raw=11508;AC_oth_male=350;AN_oth_male=1048;AF_oth_male=0.333969;nhomalt_oth_male=57;AC_nfe_male=5985;AN_nfe_male=27158;AF_nfe_male=0.220377;nhomalt_nfe_male=687;AC_asj=787;AN_asj=3318;AF_asj=0.237191;nhomalt_asj=81;AC_amr_male=1906;AN_amr_male=7746;AF_amr_male=0.246062;nhomalt_amr_male=249;nhomalt=11461;AC_amr_female=1492;AN_amr_female=5898;AF_amr_female=0.252967;nhomalt_amr_female=196;AC_sas_female=173;AN_sas_female=562;AF_sas_female=0.307829;nhomalt_sas_female=27;AC_fin=2041;AN_fin=10426;AF_fin=0.195761;nhomalt_fin=192;AC_afr_female=14582;AN_afr_female=22636;AF_afr_female=0.644195;nhomalt_afr_female=4705;AC_sas_male=770;AN_sas_male=2474;AF_sas_male=0.311237;nhomalt_sas_male=113;AC_amr=3398;AN_amr=13644;AF_amr=0.249047;nhomalt_amr=445;AC_nfe=14196;AN_nfe=64534;AF_nfe=0.219977;nhomalt_nfe=1622;AC_eas=595;AN_eas=3128;AF_eas=0.190217;nhomalt_eas=57;AC_ami_male=124;AN_ami_male=430;AF_ami_male=0.288372;nhomalt_ami_male=19;AC_fin_female=489;AN_fin_female=2506;AF_fin_female=0.195132;nhomalt_fin_female=53;faf95_afr=0.639233;faf99_afr=0.639233;faf95_sas=0.294157;faf99_sas=0.294158;faf95_adj=0.346719;faf99_adj=0.346719;faf95_amr=0.242062;faf99_amr=0.242062;faf95_nfe=0.216949;faf99_nfe=0.216948;faf95_eas=0.177575;faf99_eas=0.177575;vep=C|intron_variant|MODIFIER|CDYL|ENSG00000153046|Transcript|ENST00000328908|protein_coding||3/8|,C|intron_variant|MODIFIER|CDYL|ENSG00000153046|Transcript|ENST00000397588|protein_coding||1/6|,C|intron_variant|MODIFIER|CDYL|ENSG00000153046|Transcript|ENST00000440139|protein_coding||1/3|,C|intron_variant&non_coding_transcript_variant|MODIFIER|CDYL|ENSG00000153046|Transcript|ENST00000472453|processed_transcript||1/5|,C|intron_variant&non_coding_transcript_variant|MODIFIER|CDYL|ENSG00000153046|Transcript|ENST00000483019|processed_transcript||1/1|,C|intron_variant&non_coding_transcript_variant|MODIFIER|CDYL|ENSG00000153046|Transcript|ENST00000491864|processed_transcript||3/3|,C|regulatory_region_variant|MODIFIER|||RegulatoryFeature|ENSR00000192465|open_chromatin_region|||
chr6	5158830	rs119408	G	T	64262800	PASS	AC=61330;AN=142954;AF=0.429019;variant_type=snv;n_alt_alleles=1;ReadPosRankSum=0.322;MQRankSum=-0.022;RAW_MQ=1.2196e+10;DP=3344165;MQ_DP=3388399;VarDP=3344165;MQ=59.9945;QD=19.2164;FS=1.44649e-15;SB=554354,646416,988172,1155223;InbreedingCoeff=0.00753298;AS_VQSLOD=23.6154;POSITIVE_TRAIN_SITE;culprit=AS_FS;SOR=0.696;AC_asj_female=811;AN_asj_female=1762;AF_asj_female=0.460272;nhomalt_asj_female=194;AC_eas_female=1013;AN_eas_female=1448;AF_eas_female=0.699586;nhomalt_eas_female=360;AC_afr_male=7917;AN_afr_male=19276;AF_afr_male=0.410718;nhomalt_afr_male=1630;AC_female=31358;AN_female=73716;AF_female=0.425389;nhomalt_female=6725;AC_fin_male=3368;AN_fin_male=7896;AF_fin_male=0.426545;nhomalt_fin_male=712;AC_oth_female=436;AN_oth_female=1094;AF_oth_female=0.398537;nhomalt_oth_female=90;AC_ami=533;AN_ami=896;AF_ami=0.594866;nhomalt_ami=159;AC_oth=891;AN_oth=2146;AF_oth=0.415191;nhomalt_oth=191;AC_male=29972;AN_male=69238;AF_male=0.432884;nhomalt_male=6552;AC_ami_female=296;AN_ami_female=470;AF_ami_female=0.629787;nhomalt_ami_female=92;AC_afr=17196;AN_afr=41896;AF_afr=0.410445;nhomalt_afr=3545;AC_eas_male=1273;AN_eas_male=1678;AF_eas_male=0.758641;nhomalt_eas_male=490;AC_sas=1513;AN_sas=3038;AF_sas=0.498025;nhomalt_sas=367;AC_nfe_female=15630;AN_nfe_female=37368;AF_nfe_female=0.418272;nhomalt_nfe_female=3215;AC_asj_male=738;AN_asj_male=1560;AF_asj_male=0.473077;nhomalt_asj_male=178;AC_raw=61522;AN_raw=143318;AF_raw=0.429269;nhomalt_raw=13337;AC_oth_male=455;AN_oth_male=1052;AF_oth_male=0.43251;nhomalt_oth_male=101;AC_nfe_male=11347;AN_nfe_male=27142;AF_nfe_male=0.418061;nhomalt_nfe_male=2317;AC_asj=1549;AN_asj=3322;AF_asj=0.466285;nhomalt_asj=372;AC_amr_male=3413;AN_amr_male=7736;AF_amr_male=0.441184;nhomalt_amr_male=762;nhomalt=13277;AC_amr_female=2517;AN_amr_female=5892;AF_amr_female=0.427189;nhomalt_amr_female=537;AC_sas_female=289;AN_sas_female=566;AF_sas_female=0.510601;nhomalt_sas_female=72;AC_fin=4455;AN_fin=10392;AF_fin=0.428695;nhomalt_fin=962;AC_afr_female=9279;AN_afr_female=22620;AF_afr_female=0.410212;nhomalt_afr_female=1915;AC_sas_male=1224;AN_sas_male=2472;AF_sas_male=0.495146;nhomalt_sas_male=295;AC_amr=5930;AN_amr=13628;AF_amr=0.435134;nhomalt_amr=1299;AC_nfe=26977;AN_nfe=64510;AF_nfe=0.418183;nhomalt_nfe=5532;AC_eas=2286;AN_eas=3126;AF_eas=0.731286;nhomalt_eas=850;AC_ami_male=237;AN_ami_male=426;AF_ami_male=0.556338;nhomalt_ami_male=67;AC_fin_female=1087;AN_fin_female=2496;AF_fin_female=0.435497;nhomalt_fin_female=250;faf95_afr=0.405309;faf99_afr=0.405309;faf95_sas=0.477154;faf99_sas=0.477154;faf95_adj=0.426173;faf99_adj=0.426173;faf95_amr=0.425881;faf99_amr=0.425881;faf95_nfe=0.414004;faf99_nfe=0.414004;faf95_eas=0.706311;faf99_eas=0.706311;vep=T|intron_variant|MODIFIER|LYRM4|ENSG00000214113|Transcript|ENST00000330636|protein_coding||2/2|,T|intron_variant&NMD_transcript_variant|MODIFIER|LYRM4|ENSG00000214113|Transcript|ENST00000463032|nonsense_mediated_decay||1/2|,T|intron_variant|MODIFIER|LYRM4|ENSG00000214113|Transcript|ENST00000464010|protein_coding||2/3|,T|intron_variant|MODIFIER|LYRM4|ENSG00000214113|Transcript|ENST00000468929|protein_coding||1/1|,T|intron_variant|MODIFIER|LYRM4|ENSG00000214113|Transcript|ENST00000480566|protein_coding||2/3|
chr6	5418767	rs713513	T	G	79750700	PASS	AC=75708;AN=143030;AF=0.529316;variant_type=snv;n_alt_alleles=1;ReadPosRankSum=0.358;MQRankSum=-0.014;RAW_MQ=1.40314e+10;DP=3855436;MQ_DP=3897972;VarDP=3855436;MQ=59.9973;QD=20.6853;FS=0;SB=573306,651249,1231638,1399243;InbreedingCoeff=0.0085773;AS_VQSLOD=24.1306;POSITIVE_TRAIN_SITE;culprit=AS_FS;SOR=0.693;AC_asj_female=1053;AN_asj_female=1760;AF_asj_female=0.598295;nhomalt_asj_female=316;AC_eas_female=765;AN_eas_female=1446;AF_eas_female=0.529046;nhomalt_eas_female=205;AC_afr_male=11389;AN_afr_male=19278;AF_afr_male=0.590777;nhomalt_afr_male=3343;AC_female=38917;AN_female=73740;AF_female=0.52776;nhomalt_female=10348;AC_fin_male=3612;AN_fin_male=7914;AF_fin_male=0.456406;nhomalt_fin_male=811;AC_oth_female=610;AN_oth_female=1096;AF_oth_female=0.556569;nhomalt_oth_female=169;AC_ami=529;AN_ami=898;AF_ami=0.589087;nhomalt_ami=157;AC_oth=1175;AN_oth=2146;AF_oth=0.54753;nhomalt_oth=323;AC_male=36791;AN_male=69290;AF_male=0.530971;nhomalt_male=9831;AC_ami_female=270;AN_ami_female=468;AF_ami_female=0.576923;nhomalt_ami_female=77;AC_afr=24450;AN_afr=41922;AF_afr=0.583226;nhomalt_afr=7106;AC_eas_male=995;AN_eas_male=1686;AF_eas_male=0.590154;nhomalt_eas_male=287;AC_sas=1803;AN_sas=3030;AF_sas=0.59505;nhomalt_sas=547;AC_nfe_female=18578;AN_nfe_female=37366;AF_nfe_female=0.49719;nhomalt_nfe_female=4614;AC_asj_male=891;AN_asj_male=1560;AF_asj_male=0.571154;nhomalt_asj_male=244;AC_raw=75875;AN_raw=143346;AF_raw=0.529314;nhomalt_raw=20234;AC_oth_male=565;AN_oth_male=1050;AF_oth_male=0.538095;nhomalt_oth_male=154;AC_nfe_male=13429;AN_nfe_male=27168;AF_nfe_male=0.494295;nhomalt_nfe_male=3338;AC_asj=1944;AN_asj=3320;AF_asj=0.585542;nhomalt_asj=560;AC_amr_male=4198;AN_amr_male=7734;AF_amr_male=0.542798;nhomalt_amr_male=1140;nhomalt=20179;AC_amr_female=3100;AN_amr_female=5898;AF_amr_female=0.525602;nhomalt_amr_female=819;AC_sas_female=350;AN_sas_female=560;AF_sas_female=0.625;nhomalt_sas_female=113;AC_fin=4742;AN_fin=10416;AF_fin=0.455261;nhomalt_fin=1083;AC_afr_female=13061;AN_afr_female=22644;AF_afr_female=0.576797;nhomalt_afr_female=3763;AC_sas_male=1453;AN_sas_male=2470;AF_sas_male=0.588259;nhomalt_sas_male=434;AC_amr=7298;AN_amr=13632;AF_amr=0.535358;nhomalt_amr=1959;AC_nfe=32007;AN_nfe=64534;AF_nfe=0.495971;nhomalt_nfe=7952;AC_eas=1760;AN_eas=3132;AF_eas=0.561941;nhomalt_eas=492;AC_ami_male=259;AN_ami_male=430;AF_ami_male=0.602326;nhomalt_ami_male=80;AC_fin_female=1130;AN_fin_female=2502;AF_fin_female=0.451639;nhomalt_fin_female=272;faf95_afr=0.577104;faf99_afr=0.577104;faf95_sas=0.572188;faf99_sas=0.572187;faf95_adj=0.526154;faf99_adj=0.526155;faf95_amr=0.525092;faf99_amr=0.525091;faf95_nfe=0.49142;faf99_nfe=0.491419;faf95_eas=0.540091;faf99_eas=0.540092;vep=G|intron_variant|MODIFIER|FARS2|ENSG00000145982|Transcript|ENST00000274680|protein_coding||3/6|,G|intron_variant|MODIFIER|FARS2|ENSG00000145982|Transcript|ENST00000324331|protein_coding||3/6|,G|intron_variant|MODIFIER|FARS2|ENSG00000145982|Transcript|ENST00000445533|protein_coding||1/2|,G|intron_variant&NMD_transcript_variant|MODIFIER|FARS2|ENSG00000145982|Transcript|ENST00000648580|nonsense_mediated_decay||3/8|
chr6	5524160	rs9405273	G	A	95749300	PASS	AC=85919;AN=143040;AF=0.600664;variant_type=snv;n_alt_alleles=1;ReadPosRankSum=-0.026;MQRankSum=-0.024;RAW_MQ=1.54414e+10;DP=4261223;MQ_DP=4289877;VarDP=4261223;MQ=59.9959;QD=22.4699;FS=4.82164e-16;SB=613307,585269,1575115,1487532;InbreedingCoeff=0.0354506;AS_VQSLOD=22.2368;POSITIVE_TRAIN_SITE;culprit=AS_FS;SOR=0.704;AC_asj_female=953;AN_asj_female=1762;AF_asj_female=0.540863;nhomalt_asj_female=258;AC_eas_female=391;AN_eas_female=1442;AF_eas_female=0.271151;nhomalt_eas_female=54;AC_afr_male=13617;AN_afr_male=19294;AF_afr_male=0.705763;nhomalt_afr_male=4803;AC_female=45115;AN_female=73738;AF_female=0.611828;nhomalt_female=14048;AC_fin_male=4131;AN_fin_male=7908;AF_fin_male=0.522382;nhomalt_fin_male=1068;AC_oth_female=630;AN_oth_female=1098;AF_oth_female=0.57377;nhomalt_oth_female=177;AC_ami=510;AN_ami=900;AF_ami=0.566667;nhomalt_ami=148;AC_oth=1244;AN_oth=2148;AF_oth=0.579143;nhomalt_oth=364;AC_male=40804;AN_male=69302;AF_male=0.588785;nhomalt_male=12352;AC_ami_female=277;AN_ami_female=470;AF_ami_female=0.589362;nhomalt_ami_female=82;AC_afr=29607;AN_afr=41934;AF_afr=0.706038;nhomalt_afr=10496;AC_eas_male=421;AN_eas_male=1686;AF_eas_male=0.249703;nhomalt_eas_male=40;AC_sas=1266;AN_sas=3038;AF_sas=0.416722;nhomalt_sas=258;AC_nfe_female=22160;AN_nfe_female=37354;AF_nfe_female=0.593243;nhomalt_nfe_female=6557;AC_asj_male=801;AN_asj_male=1560;AF_asj_male=0.513462;nhomalt_asj_male=212;AC_raw=86071;AN_raw=143334;AF_raw=0.600493;nhomalt_raw=26452;AC_oth_male=614;AN_oth_male=1050;AF_oth_male=0.584762;nhomalt_oth_male=187;AC_nfe_male=15902;AN_nfe_male=27158;AF_nfe_male=0.585536;nhomalt_nfe_male=4671;AC_asj=1754;AN_asj=3322;AF_asj=0.527995;nhomalt_asj=470;AC_amr_male=4065;AN_amr_male=7742;AF_amr_male=0.525058;nhomalt_amr_male=1097;nhomalt=26400;AC_amr_female=3094;AN_amr_female=5906;AF_amr_female=0.523874;nhomalt_amr_female=810;AC_sas_female=246;AN_sas_female=564;AF_sas_female=0.43617;nhomalt_sas_female=50;AC_fin=5505;AN_fin=10410;AF_fin=0.528818;nhomalt_fin=1435;AC_afr_female=15990;AN_afr_female=22640;AF_afr_female=0.706272;nhomalt_afr_female=5693;AC_sas_male=1020;AN_sas_male=2474;AF_sas_male=0.412288;nhomalt_sas_male=208;AC_amr=7159;AN_amr=13648;AF_amr=0.524546;nhomalt_amr=1907;AC_nfe=38062;AN_nfe=64512;AF_nfe=0.589999;nhomalt_nfe=11228;AC_eas=812;AN_eas=3128;AF_eas=0.259591;nhomalt_eas=94;AC_ami_male=233;AN_ami_male=430;AF_ami_male=0.54186;nhomalt_ami_male=66;AC_fin_female=1374;AN_fin_female=2502;AF_fin_female=0.549161;nhomalt_fin_female=367;faf95_afr=0.699302;faf99_afr=0.699302;faf95_sas=0.397646;faf99_sas=0.397645;faf95_adj=0.597297;faf99_adj=0.597297;faf95_amr=0.51439;faf99_amr=0.51439;faf95_nfe=0.585033;faf99_nfe=0.585033;faf95_eas=0.24479;faf99_eas=0.24479;vep=A|intron_variant|MODIFIER|FARS2|ENSG00000145982|Transcript|ENST00000274680|protein_coding||4/6|,A|intron_variant|MODIFIER|FARS2|ENSG00000145982|Transcript|ENST00000324331|protein_coding||4/6|,A|intron_variant&NMD_transcript_variant|MODIFIER|FARS2|ENSG00000145982|Transcript|ENST00000648580|nonsense_mediated_decay||4/8|
chr6	5621999	rs4959341	T	C	71565000	PASS	AC=61449;AN=143160;AF=0.429233;variant_type=snv;n_alt_alleles=1;ReadPosRankSum=0.38;MQRankSum=-0.029;RAW_MQ=1.32198e+10;DP=3640675;MQ_DP=3672486;VarDP=3640675;MQ=59.9973;QD=19.6571;FS=0;SB=677616,591853,1264897,1106309;InbreedingCoeff=0.0366914;AS_VQSLOD=23.8291;POSITIVE_TRAIN_SITE;culprit=AS_FS;SOR=0.692;AC_asj_female=716;AN_asj_female=1760;AF_asj_female=0.406818;nhomalt_asj_female=151;AC_eas_female=832;AN_eas_female=1448;AF_eas_female=0.574586;nhomalt_eas_female=234;AC_afr_male=5773;AN_afr_male=19306;AF_afr_male=0.299026;nhomalt_afr_male=872;AC_female=31135;AN_female=73800;AF_female=0.421883;nhomalt_female=6890;AC_fin_male=4004;AN_fin_male=7938;AF_fin_male=0.504409;nhomalt_fin_male=1008;AC_oth_female=509;AN_oth_female=1098;AF_oth_female=0.46357;nhomalt_oth_female=105;AC_ami=479;AN_ami=896;AF_ami=0.534598;nhomalt_ami=134;AC_oth=981;AN_oth=2152;AF_oth=0.455855;nhomalt_oth=210;AC_male=30314;AN_male=69360;AF_male=0.437053;nhomalt_male=6936;AC_ami_female=255;AN_ami_female=466;AF_ami_female=0.54721;nhomalt_ami_female=70;AC_afr=12492;AN_afr=41982;AF_afr=0.297556;nhomalt_afr=1913;AC_eas_male=950;AN_eas_male=1680;AF_eas_male=0.565476;nhomalt_eas_male=276;AC_sas=1465;AN_sas=3044;AF_sas=0.481275;nhomalt_sas=361;AC_nfe_female=17217;AN_nfe_female=37378;AF_nfe_female=0.460619;nhomalt_nfe_female=3940;AC_asj_male=629;AN_asj_male=1562;AF_asj_male=0.402689;nhomalt_asj_male=120;AC_raw=61542;AN_raw=143358;AF_raw=0.429289;nhomalt_raw=13854;AC_oth_male=472;AN_oth_male=1054;AF_oth_male=0.447818;nhomalt_oth_male=105;AC_nfe_male=12698;AN_nfe_male=27166;AF_nfe_male=0.467423;nhomalt_nfe_male=2986;AC_asj=1345;AN_asj=3322;AF_asj=0.404877;nhomalt_asj=271;AC_amr_male=4373;AN_amr_male=7744;AF_amr_male=0.564695;nhomalt_amr_male=1214;nhomalt=13826;AC_amr_female=3358;AN_amr_female=5904;AF_amr_female=0.568767;nhomalt_amr_female=964;AC_sas_female=274;AN_sas_female=564;AF_sas_female=0.485816;nhomalt_sas_female=70;AC_fin=5259;AN_fin=10444;AF_fin=0.503543;nhomalt_fin=1323;AC_afr_female=6719;AN_afr_female=22676;AF_afr_female=0.296304;nhomalt_afr_female=1041;AC_sas_male=1191;AN_sas_male=2480;AF_sas_male=0.480242;nhomalt_sas_male=291;AC_amr=7731;AN_amr=13648;AF_amr=0.566457;nhomalt_amr=2178;AC_nfe=29915;AN_nfe=64544;AF_nfe=0.463482;nhomalt_nfe=6926;AC_eas=1782;AN_eas=3128;AF_eas=0.569693;nhomalt_eas=510;AC_ami_male=224;AN_ami_male=430;AF_ami_male=0.52093;nhomalt_ami_male=64;AC_fin_female=1255;AN_fin_female=2506;AF_fin_female=0.500798;nhomalt_fin_female=315;faf95_afr=0.29319;faf99_afr=0.29319;faf95_sas=0.46078;faf99_sas=0.46078;faf95_adj=0.426388;faf99_adj=0.426388;faf95_amr=0.555901;faf99_amr=0.555901;faf95_nfe=0.459083;faf99_nfe=0.459083;faf95_eas=0.547678;faf99_eas=0.547678;vep=C|intron_variant|MODIFIER|FARS2|ENSG00000145982|Transcript|ENST00000274680|protein_coding||6/6|,C|intron_variant|MODIFIER|FARS2|ENSG00000145982|Transcript|ENST00000324331|protein_coding||6/6|,C|intron_variant&NMD_transcript_variant|MODIFIER|FARS2|ENSG00000145982|Transcript|ENST00000648580|nonsense_mediated_decay||6/8|
chr6	5665831	rs3828857	G	T	70658000	PASS	AC=65966;AN=143040;AF=0.461172;variant_type=snv;n_alt_alleles=1;ReadPosRankSum=0.336;MQRankSum=-0.022;RAW_MQ=1.30556e+10;DP=3595046;MQ_DP=3626908;VarDP=3595046;MQ=59.9972;QD=19.6543;FS=0;SB=689129,575489,1266043,1064385;InbreedingCoeff=0.00370781;AS_VQSLOD=23.7803;POSITIVE_TRAIN_SITE;culprit=AS_FS;SOR=0.686;AC_asj_female=740;AN_asj_female=1760;AF_asj_female=0.420455;nhomalt_asj_female=145;AC_eas_female=479;AN_eas_female=1448;AF_eas_female=0.330801;nhomalt_eas_female=95;AC_afr_male=8929;AN_afr_male=19282;AF_afr_male=0.463074;nhomalt_afr_male=2071;AC_female=34243;AN_female=73752;AF_female=0.464299;nhomalt_female=7931;AC_fin_male=3896;AN_fin_male=7932;AF_fin_male=0.491175;nhomalt_fin_male=955;AC_oth_female=465;AN_oth_female=1100;AF_oth_female=0.422727;nhomalt_oth_female=95;AC_ami=541;AN_ami=898;AF_ami=0.60245;nhomalt_ami=158;AC_oth=922;AN_oth=2150;AF_oth=0.428837;nhomalt_oth=194;AC_male=31723;AN_male=69288;AF_male=0.457843;nhomalt_male=7339;AC_ami_female=285;AN_ami_female=470;AF_ami_female=0.606383;nhomalt_ami_female=86;AC_afr=19596;AN_afr=41918;AF_afr=0.467484;nhomalt_afr=4532;AC_eas_male=640;AN_eas_male=1682;AF_eas_male=0.380499;nhomalt_eas_male=117;AC_sas=1067;AN_sas=3038;AF_sas=0.351218;nhomalt_sas=200;AC_nfe_female=17766;AN_nfe_female=37380;AF_nfe_female=0.475281;nhomalt_nfe_female=4213;AC_asj_male=679;AN_asj_male=1562;AF_asj_male=0.434699;nhomalt_asj_male=140;AC_raw=66127;AN_raw=143342;AF_raw=0.461323;nhomalt_raw=15319;AC_oth_male=457;AN_oth_male=1050;AF_oth_male=0.435238;nhomalt_oth_male=99;AC_nfe_male=12894;AN_nfe_male=27138;AF_nfe_male=0.475127;nhomalt_nfe_male=3101;AC_asj=1419;AN_asj=3322;AF_asj=0.427152;nhomalt_asj=285;AC_amr_male=3110;AN_amr_male=7740;AF_amr_male=0.401809;nhomalt_amr_male=625;nhomalt=15270;AC_amr_female=2409;AN_amr_female=5894;AF_amr_female=0.408721;nhomalt_amr_female=486;AC_sas_female=205;AN_sas_female=564;AF_sas_female=0.363475;nhomalt_sas_female=41;AC_fin=5123;AN_fin=10432;AF_fin=0.491085;nhomalt_fin=1264;AC_afr_female=10667;AN_afr_female=22636;AF_afr_female=0.471241;nhomalt_afr_female=2461;AC_sas_male=862;AN_sas_male=2474;AF_sas_male=0.348424;nhomalt_sas_male=159;AC_amr=5519;AN_amr=13634;AF_amr=0.404797;nhomalt_amr=1111;AC_nfe=30660;AN_nfe=64518;AF_nfe=0.475216;nhomalt_nfe=7314;AC_eas=1119;AN_eas=3130;AF_eas=0.357508;nhomalt_eas=212;AC_ami_male=256;AN_ami_male=428;AF_ami_male=0.598131;nhomalt_ami_male=72;AC_fin_female=1227;AN_fin_female=2500;AF_fin_female=0.4908;nhomalt_fin_female=309;faf95_afr=0.462004;faf99_afr=0.462004;faf95_sas=0.333721;faf99_sas=0.333721;faf95_adj=0.458221;faf99_adj=0.458222;faf95_amr=0.395876;faf99_amr=0.395875;faf95_nfe=0.47076;faf99_nfe=0.470761;faf95_eas=0.340112;faf99_eas=0.340111;vep=T|intron_variant|MODIFIER|FARS2|ENSG00000145982|Transcript|ENST00000274680|protein_coding||6/6|,T|intron_variant|MODIFIER|FARS2|ENSG00000145982|Transcript|ENST00000324331|protein_coding||6/6|,T|intron_variant&non_coding_transcript_variant|MODIFIER|AL022097.1|ENSG00000270174|Transcript|ENST00000602500|antisense||3/3|,T|intron_variant&NMD_transcript_variant|MODIFIER|FARS2|ENSG00000145982|Transcript|ENST00000648580|nonsense_mediated_decay||6/8|,T|regulatory_region_variant|MODIFIER|||RegulatoryFeature|ENSR00000192568|promoter_flanking_region|||
chr6	5884626	rs1407793	A	G	61011500	PASS	AC=59711;AN=143032;AF=0.417466;variant_type=snv;n_alt_alleles=1;ReadPosRankSum=0.358;MQRankSum=-0.021;RAW_MQ=1.14312e+10;DP=3146782;MQ_DP=3175642;VarDP=3146782;MQ=59.997;QD=19.3885;FS=0;SB=583360,514246,1086466,962710;InbreedingCoeff=0.124991;AS_VQSLOD=23.5609;POSITIVE_TRAIN_SITE;culprit=AS_FS;SOR=0.688;AC_asj_female=627;AN_asj_female=1762;AF_asj_female=0.355846;nhomalt_asj_female=107;AC_eas_female=466;AN_eas_female=1444;AF_eas_female=0.322715;nhomalt_eas_female=78;AC_afr_male=13073;AN_afr_male=19278;AF_afr_male=0.678131;nhomalt_afr_male=4452;AC_female=31079;AN_female=73732;AF_female=0.421513;nhomalt_female=7727;AC_fin_male=2388;AN_fin_male=7928;AF_fin_male=0.301211;nhomalt_fin_male=354;AC_oth_female=437;AN_oth_female=1098;AF_oth_female=0.397996;nhomalt_oth_female=96;AC_ami=240;AN_ami=900;AF_ami=0.266667;nhomalt_ami=35;AC_oth=827;AN_oth=2148;AF_oth=0.385009;nhomalt_oth=169;AC_male=28632;AN_male=69300;AF_male=0.41316;nhomalt_male=6904;AC_ami_female=135;AN_ami_female=470;AF_ami_female=0.287234;nhomalt_ami_female=20;AC_afr=28475;AN_afr=41918;AF_afr=0.679302;nhomalt_afr=9741;AC_eas_male=580;AN_eas_male=1678;AF_eas_male=0.34565;nhomalt_eas_male=102;AC_sas=1046;AN_sas=3038;AF_sas=0.344305;nhomalt_sas=187;AC_nfe_female=10820;AN_nfe_female=37350;AF_nfe_female=0.289692;nhomalt_nfe_female=1551;AC_asj_male=579;AN_asj_male=1560;AF_asj_male=0.371154;nhomalt_asj_male=108;AC_raw=59891;AN_raw=143340;AF_raw=0.417825;nhomalt_raw=14691;AC_oth_male=390;AN_oth_male=1050;AF_oth_male=0.371429;nhomalt_oth_male=73;AC_nfe_male=7897;AN_nfe_male=27174;AF_nfe_male=0.290609;nhomalt_nfe_male=1131;AC_asj=1206;AN_asj=3322;AF_asj=0.363034;nhomalt_asj=215;AC_amr_male=2776;AN_amr_male=7728;AF_amr_male=0.359213;nhomalt_amr_male=518;nhomalt=14631;AC_amr_female=2199;AN_amr_female=5906;AF_amr_female=0.372333;nhomalt_amr_female=428;AC_sas_female=202;AN_sas_female=564;AF_sas_female=0.358156;nhomalt_sas_female=36;AC_fin=3179;AN_fin=10426;AF_fin=0.304911;nhomalt_fin=476;AC_afr_female=15402;AN_afr_female=22640;AF_afr_female=0.6803;nhomalt_afr_female=5289;AC_sas_male=844;AN_sas_male=2474;AF_sas_male=0.341148;nhomalt_sas_male=151;AC_amr=4975;AN_amr=13634;AF_amr=0.364897;nhomalt_amr=946;AC_nfe=18717;AN_nfe=64524;AF_nfe=0.290078;nhomalt_nfe=2682;AC_eas=1046;AN_eas=3122;AF_eas=0.335042;nhomalt_eas=180;AC_ami_male=105;AN_ami_male=430;AF_ami_male=0.244186;nhomalt_ami_male=15;AC_fin_female=791;AN_fin_female=2498;AF_fin_female=0.316653;nhomalt_fin_female=122;faf95_afr=0.672694;faf99_afr=0.672694;faf95_sas=0.326984;faf99_sas=0.326983;faf95_adj=0.41466;faf99_adj=0.414659;faf95_amr=0.356428;faf99_amr=0.356429;faf95_nfe=0.286599;faf99_nfe=0.286599;faf95_eas=0.318185;faf99_eas=0.318186;vep=G|intergenic_variant|MODIFIER|||Intergenic|||||
chr6	5934485	rs6939701	T	C	97426500	PASS	AC=90522;AN=143062;AF=0.632747;variant_type=snv;n_alt_alleles=1;ReadPosRankSum=0.33;MQRankSum=-0.036;RAW_MQ=1.57611e+10;DP=4341281;MQ_DP=4378504;VarDP=4341281;MQ=59.9972;QD=22.4419;FS=9.64327e-16;SB=574464,561456,1610473,1594888;InbreedingCoeff=0.0297844;AS_VQSLOD=24.5284;POSITIVE_TRAIN_SITE;culprit=AS_FS;SOR=0.68;AC_asj_female=1258;AN_asj_female=1762;AF_asj_female=0.713961;nhomalt_asj_female=450;AC_eas_female=447;AN_eas_female=1446;AF_eas_female=0.309129;nhomalt_eas_female=76;AC_afr_male=13547;AN_afr_male=19300;AF_afr_male=0.701917;nhomalt_afr_male=4752;AC_female=47413;AN_female=73758;AF_female=0.642818;nhomalt_female=15433;AC_fin_male=4293;AN_fin_male=7916;AF_fin_male=0.542319;nhomalt_fin_male=1179;AC_oth_female=696;AN_oth_female=1094;AF_oth_female=0.636197;nhomalt_oth_female=224;AC_ami=490;AN_ami=898;AF_ami=0.545657;nhomalt_ami=141;AC_oth=1361;AN_oth=2146;AF_oth=0.634203;nhomalt_oth=443;AC_male=43109;AN_male=69304;AF_male=0.622028;nhomalt_male=13690;AC_ami_female=256;AN_ami_female=468;AF_ami_female=0.547009;nhomalt_ami_female=75;AC_afr=29237;AN_afr=41942;AF_afr=0.697082;nhomalt_afr=10205;AC_eas_male=524;AN_eas_male=1678;AF_eas_male=0.312277;nhomalt_eas_male=88;AC_sas=1639;AN_sas=3032;AF_sas=0.540567;nhomalt_sas=457;AC_nfe_female=24041;AN_nfe_female=37376;AF_nfe_female=0.64322;nhomalt_nfe_female=7722;AC_asj_male=1112;AN_asj_male=1562;AF_asj_male=0.711908;nhomalt_asj_male=391;AC_raw=90710;AN_raw=143366;AF_raw=0.632716;nhomalt_raw=29193;AC_oth_male=665;AN_oth_male=1052;AF_oth_male=0.632129;nhomalt_oth_male=219;AC_nfe_male=17444;AN_nfe_male=27162;AF_nfe_male=0.642221;nhomalt_nfe_male=5616;AC_asj=2370;AN_asj=3324;AF_asj=0.712996;nhomalt_asj=841;AC_amr_male=3981;AN_amr_male=7732;AF_amr_male=0.514873;nhomalt_amr_male=1024;nhomalt=29123;AC_amr_female=3196;AN_amr_female=5906;AF_amr_female=0.541145;nhomalt_amr_female=886;AC_sas_female=330;AN_sas_female=560;AF_sas_female=0.589286;nhomalt_sas_female=102;AC_fin=5792;AN_fin=10420;AF_fin=0.555854;nhomalt_fin=1624;AC_afr_female=15690;AN_afr_female=22642;AF_afr_female=0.69296;nhomalt_afr_female=5453;AC_sas_male=1309;AN_sas_male=2472;AF_sas_male=0.529531;nhomalt_sas_male=355;AC_amr=7177;AN_amr=13638;AF_amr=0.52625;nhomalt_amr=1910;AC_nfe=41485;AN_nfe=64538;AF_nfe=0.6428;nhomalt_nfe=13338;AC_eas=971;AN_eas=3124;AF_eas=0.310819;nhomalt_eas=164;AC_ami_male=234;AN_ami_male=430;AF_ami_male=0.544186;nhomalt_ami_male=66;AC_fin_female=1499;AN_fin_female=2504;AF_fin_female=0.598642;nhomalt_fin_female=445;faf95_afr=0.690389;faf99_afr=0.69039;faf95_sas=0.518793;faf99_sas=0.518793;faf95_adj=0.629291;faf99_adj=0.629291;faf95_amr=0.516074;faf99_amr=0.516074;faf95_nfe=0.637617;faf99_nfe=0.637617;faf95_eas=0.294596;faf99_eas=0.294596;vep=C|intergenic_variant|MODIFIER|||Intergenic|||||
chr6	6073969	rs1905214	C	A	80946200	PASS	AC=72763;AN=142992;AF=0.508861;variant_type=snv;n_alt_alleles=1;ReadPosRankSum=0.318;MQRankSum=-0.018;RAW_MQ=1.42747e+10;DP=3931170;MQ_DP=3965660;VarDP=3931170;MQ=59.9964;QD=20.5909;FS=9.64327e-16;SB=625640,663143,1284867,1357520;InbreedingCoeff=0.00966574;AS_VQSLOD=24.2529;POSITIVE_TRAIN_SITE;culprit=AS_FS;SOR=0.69;AC_asj_female=839;AN_asj_female=1762;AF_asj_female=0.476163;nhomalt_asj_female=193;AC_eas_female=933;AN_eas_female=1444;AF_eas_female=0.646122;nhomalt_eas_female=294;AC_afr_male=9528;AN_afr_male=19278;AF_afr_male=0.494242;nhomalt_afr_male=2399;AC_female=37221;AN_female=73732;AF_female=0.504815;nhomalt_female=9417;AC_fin_male=4736;AN_fin_male=7898;AF_fin_male=0.599645;nhomalt_fin_male=1427;AC_oth_female=531;AN_oth_female=1100;AF_oth_female=0.482727;nhomalt_oth_female=142;AC_ami=420;AN_ami=896;AF_ami=0.46875;nhomalt_ami=98;AC_oth=1048;AN_oth=2148;AF_oth=0.487896;nhomalt_oth=274;AC_male=35542;AN_male=69260;AF_male=0.513168;nhomalt_male=9259;AC_ami_female=230;AN_ami_female=470;AF_ami_female=0.489362;nhomalt_ami_female=59;AC_afr=20571;AN_afr=41896;AF_afr=0.491002;nhomalt_afr=5090;AC_eas_male=1063;AN_eas_male=1680;AF_eas_male=0.632738;nhomalt_eas_male=322;AC_sas=1919;AN_sas=3038;AF_sas=0.631666;nhomalt_sas=616;AC_nfe_female=18832;AN_nfe_female=37372;AF_nfe_female=0.503907;nhomalt_nfe_female=4712;AC_asj_male=775;AN_asj_male=1560;AF_asj_male=0.496795;nhomalt_asj_male=206;AC_raw=72934;AN_raw=143326;AF_raw=0.508868;nhomalt_raw=18730;AC_oth_male=517;AN_oth_male=1048;AF_oth_male=0.493321;nhomalt_oth_male=132;AC_nfe_male=13559;AN_nfe_male=27164;AF_nfe_male=0.499153;nhomalt_nfe_male=3405;AC_asj=1614;AN_asj=3322;AF_asj=0.485852;nhomalt_asj=399;AC_amr_male=3630;AN_amr_male=7730;AF_amr_male=0.469599;nhomalt_amr_male=845;nhomalt=18676;AC_amr_female=2949;AN_amr_female=5900;AF_amr_female=0.499831;nhomalt_amr_female=742;AC_sas_female=375;AN_sas_female=562;AF_sas_female=0.66726;nhomalt_sas_female=132;AC_fin=6225;AN_fin=10402;AF_fin=0.598443;nhomalt_fin=1879;AC_afr_female=11043;AN_afr_female=22618;AF_afr_female=0.488239;nhomalt_afr_female=2691;AC_sas_male=1544;AN_sas_male=2476;AF_sas_male=0.623586;nhomalt_sas_male=484;AC_amr=6579;AN_amr=13630;AF_amr=0.482685;nhomalt_amr=1587;AC_nfe=32391;AN_nfe=64536;AF_nfe=0.501906;nhomalt_nfe=8117;AC_eas=1996;AN_eas=3124;AF_eas=0.638924;nhomalt_eas=616;AC_ami_male=190;AN_ami_male=426;AF_ami_male=0.446009;nhomalt_ami_male=39;AC_fin_female=1489;AN_fin_female=2504;AF_fin_female=0.594649;nhomalt_fin_female=452;faf95_afr=0.485383;faf99_afr=0.485383;faf95_sas=0.608136;faf99_sas=0.608135;faf95_adj=0.505761;faf99_adj=0.505761;faf95_amr=0.472938;faf99_amr=0.472938;faf95_nfe=0.497328;faf99_nfe=0.497328;faf95_eas=0.615584;faf99_eas=0.615584;vep=A|regulatory_region_variant|MODIFIER|||RegulatoryFeature|ENSR00000781982|promoter_flanking_region|||,A|intergenic_variant|MODIFIER|||Intergenic|||||
chr6	6175358	rs407447	T	C	46373600	PASS	AC=46741;AN=143046;AF=0.326755;variant_type=snv;n_alt_alleles=1;ReadPosRankSum=0.317;MQRankSum=0;RAW_MQ=9.59916e+09;DP=2644617;MQ_DP=2666786;VarDP=2644617;MQ=59.996;QD=17.5351;FS=0;SB=565070,491990,851525,736032;InbreedingCoeff=0.017473;AS_VQSLOD=22.7238;POSITIVE_TRAIN_SITE;culprit=AS_FS;SOR=0.7;AC_asj_female=611;AN_asj_female=1760;AF_asj_female=0.347159;nhomalt_asj_female=109;AC_eas_female=404;AN_eas_female=1444;AF_eas_female=0.279778;nhomalt_eas_female=60;AC_afr_male=7938;AN_afr_male=19284;AF_afr_male=0.411637;nhomalt_afr_male=1605;AC_female=23955;AN_female=73730;AF_female=0.324902;nhomalt_female=4072;AC_fin_male=2614;AN_fin_male=7934;AF_fin_male=0.329468;nhomalt_fin_male=425;AC_oth_female=371;AN_oth_female=1096;AF_oth_female=0.338504;nhomalt_oth_female=57;AC_ami=276;AN_ami=900;AF_ami=0.306667;nhomalt_ami=36;AC_oth=728;AN_oth=2148;AF_oth=0.33892;nhomalt_oth=108;AC_male=22786;AN_male=69316;AF_male=0.328726;nhomalt_male=3827;AC_ami_female=131;AN_ami_female=470;AF_ami_female=0.278723;nhomalt_ami_female=16;AC_afr=17238;AN_afr=41904;AF_afr=0.411369;nhomalt_afr=3479;AC_eas_male=509;AN_eas_male=1684;AF_eas_male=0.302257;nhomalt_eas_male=78;AC_sas=972;AN_sas=3040;AF_sas=0.319737;nhomalt_sas=160;AC_nfe_female=10335;AN_nfe_female=37370;AF_nfe_female=0.276559;nhomalt_nfe_female=1476;AC_asj_male=531;AN_asj_male=1562;AF_asj_male=0.339949;nhomalt_asj_male=92;AC_raw=46881;AN_raw=143342;AF_raw=0.327057;nhomalt_raw=7942;AC_oth_male=357;AN_oth_male=1052;AF_oth_male=0.339354;nhomalt_oth_male=51;AC_nfe_male=7506;AN_nfe_male=27154;AF_nfe_male=0.276423;nhomalt_nfe_male=1045;AC_asj=1142;AN_asj=3322;AF_asj=0.343769;nhomalt_asj=201;AC_amr_male=2379;AN_amr_male=7738;AF_amr_male=0.307444;nhomalt_amr_male=380;nhomalt=7899;AC_amr_female=1825;AN_amr_female=5904;AF_amr_female=0.309112;nhomalt_amr_female=310;AC_sas_female=165;AN_sas_female=562;AF_sas_female=0.293594;nhomalt_sas_female=29;AC_fin=3427;AN_fin=10438;AF_fin=0.32832;nhomalt_fin=566;AC_afr_female=9300;AN_afr_female=22620;AF_afr_female=0.411141;nhomalt_afr_female=1874;AC_sas_male=807;AN_sas_male=2478;AF_sas_male=0.325666;nhomalt_sas_male=131;AC_amr=4204;AN_amr=13642;AF_amr=0.308166;nhomalt_amr=690;AC_nfe=17841;AN_nfe=64524;AF_nfe=0.276502;nhomalt_nfe=2521;AC_eas=913;AN_eas=3128;AF_eas=0.29188;nhomalt_eas=138;AC_ami_male=145;AN_ami_male=430;AF_ami_male=0.337209;nhomalt_ami_male=20;AC_fin_female=813;AN_fin_female=2504;AF_fin_female=0.324681;nhomalt_fin_female=141;faf95_afr=0.406228;faf99_afr=0.406228;faf95_sas=0.303057;faf99_sas=0.303057;faf95_adj=0.324272;faf99_adj=0.324273;faf95_amr=0.300389;faf99_amr=0.30039;faf95_nfe=0.273105;faf99_nfe=0.273106;faf95_eas=0.276175;faf99_eas=0.276174;vep=C|intron_variant|MODIFIER|F13A1|ENSG00000124491|Transcript|ENST00000264870|protein_coding||11/14|
chr6	6205609	rs2085575	A	C	98323300	PASS	AC=92984;AN=143040;AF=0.650056;variant_type=snv;n_alt_alleles=1;ReadPosRankSum=0.401;MQRankSum=-0.014;RAW_MQ=1.54024e+10;DP=4243112;MQ_DP=4278904;VarDP=4243112;MQ=59.9968;QD=23.1725;FS=0;SB=506887,574352,1478902,1682971;InbreedingCoeff=0.0604222;AS_VQSLOD=24.6793;POSITIVE_TRAIN_SITE;culprit=AS_FS;SOR=0.697;AC_asj_female=1072;AN_asj_female=1760;AF_asj_female=0.609091;nhomalt_asj_female=324;AC_eas_female=968;AN_eas_female=1442;AF_eas_female=0.67129;nhomalt_eas_female=324;AC_afr_male=15796;AN_afr_male=19294;AF_afr_male=0.8187;nhomalt_afr_male=6460;AC_female=48163;AN_female=73752;AF_female=0.65304;nhomalt_female=16289;AC_fin_male=4698;AN_fin_male=7918;AF_fin_male=0.593332;nhomalt_fin_male=1382;AC_oth_female=695;AN_oth_female=1100;AF_oth_female=0.631818;nhomalt_oth_female=220;AC_ami=384;AN_ami=898;AF_ami=0.427617;nhomalt_ami=85;AC_oth=1372;AN_oth=2152;AF_oth=0.637546;nhomalt_oth=428;AC_male=44821;AN_male=69288;AF_male=0.64688;nhomalt_male=14910;AC_ami_female=201;AN_ami_female=470;AF_ami_female=0.42766;nhomalt_ami_female=48;AC_afr=34368;AN_afr=41948;AF_afr=0.8193;nhomalt_afr=14085;AC_eas_male=1116;AN_eas_male=1682;AF_eas_male=0.663496;nhomalt_eas_male=374;AC_sas=2044;AN_sas=3034;AF_sas=0.673698;nhomalt_sas=682;AC_nfe_female=21757;AN_nfe_female=37360;AF_nfe_female=0.582361;nhomalt_nfe_female=6391;AC_asj_male=953;AN_asj_male=1562;AF_asj_male=0.610115;nhomalt_asj_male=276;AC_raw=93196;AN_raw=143354;AF_raw=0.650111;nhomalt_raw=31279;AC_oth_male=677;AN_oth_male=1052;AF_oth_male=0.643536;nhomalt_oth_male=208;AC_nfe_male=15730;AN_nfe_male=27146;AF_nfe_male=0.579459;nhomalt_nfe_male=4571;AC_asj=2025;AN_asj=3322;AF_asj=0.609573;nhomalt_asj=600;AC_amr_male=4007;AN_amr_male=7734;AF_amr_male=0.518102;nhomalt_amr_male=1048;nhomalt=31199;AC_amr_female=3069;AN_amr_female=5902;AF_amr_female=0.519993;nhomalt_amr_female=820;AC_sas_female=383;AN_sas_female=562;AF_sas_female=0.681495;nhomalt_sas_female=128;AC_fin=6144;AN_fin=10420;AF_fin=0.589635;nhomalt_fin=1791;AC_afr_female=18572;AN_afr_female=22654;AF_afr_female=0.819811;nhomalt_afr_female=7625;AC_sas_male=1661;AN_sas_male=2472;AF_sas_male=0.671926;nhomalt_sas_male=554;AC_amr=7076;AN_amr=13636;AF_amr=0.518921;nhomalt_amr=1868;AC_nfe=37487;AN_nfe=64506;AF_nfe=0.58114;nhomalt_nfe=10962;AC_eas=2084;AN_eas=3124;AF_eas=0.667093;nhomalt_eas=698;AC_ami_male=183;AN_ami_male=428;AF_ami_male=0.42757;nhomalt_ami_male=37;AC_fin_female=1446;AN_fin_female=2502;AF_fin_female=0.577938;nhomalt_fin_female=409;faf95_afr=0.812044;faf99_afr=0.812044;faf95_sas=0.649376;faf99_sas=0.649376;faf95_adj=0.646553;faf99_adj=0.646553;faf95_amr=0.508815;faf99_amr=0.508815;faf95_nfe=0.576211;faf99_nfe=0.576211;faf95_eas=0.643241;faf99_eas=0.64324;vep=C|intron_variant|MODIFIER|F13A1|ENSG00000124491|Transcript|ENST00000264870|protein_coding||8/14|,C|downstream_gene_variant|MODIFIER|F13A1|ENSG00000124491|Transcript|ENST00000445223|protein_coding|||
chr6	6308517	rs1742934	A	C	42511400	PASS	AC=47778;AN=141844;AF=0.336835;variant_type=snv;n_alt_alleles=1;ReadPosRankSum=0.069;MQRankSum=-0.023;RAW_MQ=9.01491e+09;DP=2453609;MQ_DP=2509084;VarDP=2453609;MQ=59.9409;QD=17.3261;FS=4.82164e-16;SB=497636,475678,751011,729284;InbreedingCoeff=0.0086815;AS_VQSLOD=20.5189;POSITIVE_TRAIN_SITE;culprit=AS_MQ;SOR=0.678;AC_asj_female=686;AN_asj_female=1760;AF_asj_female=0.389773;nhomalt_asj_female=129;AC_eas_female=767;AN_eas_female=1434;AF_eas_female=0.534868;nhomalt_eas_female=211;AC_afr_male=5627;AN_afr_male=19166;AF_afr_male=0.293593;nhomalt_afr_male=816;AC_female=24709;AN_female=73208;AF_female=0.337518;nhomalt_female=4245;AC_fin_male=2644;AN_fin_male=7566;AF_fin_male=0.349458;nhomalt_fin_male=468;AC_oth_female=375;AN_oth_female=1090;AF_oth_female=0.344037;nhomalt_oth_female=66;AC_ami=238;AN_ami=900;AF_ami=0.264444;nhomalt_ami=36;AC_oth=710;AN_oth=2138;AF_oth=0.332086;nhomalt_oth=120;AC_male=23069;AN_male=68636;AF_male=0.336106;nhomalt_male=3922;AC_ami_female=124;AN_ami_female=470;AF_ami_female=0.26383;nhomalt_ami_female=15;AC_afr=12318;AN_afr=41694;AF_afr=0.295438;nhomalt_afr=1792;AC_eas_male=868;AN_eas_male=1674;AF_eas_male=0.518519;nhomalt_eas_male=217;AC_sas=988;AN_sas=3030;AF_sas=0.326073;nhomalt_sas=166;AC_nfe_female=13323;AN_nfe_female=37280;AF_nfe_female=0.357377;nhomalt_nfe_female=2382;AC_asj_male=597;AN_asj_male=1558;AF_asj_male=0.383184;nhomalt_asj_male=123;AC_raw=48397;AN_raw=143154;AF_raw=0.338076;nhomalt_raw=8320;AC_oth_male=335;AN_oth_male=1048;AF_oth_male=0.319656;nhomalt_oth_male=54;AC_nfe_male=9693;AN_nfe_male=27066;AF_nfe_male=0.358125;nhomalt_nfe_male=1700;AC_asj=1283;AN_asj=3318;AF_asj=0.386679;nhomalt_asj=252;AC_amr_male=2353;AN_amr_male=7662;AF_amr_male=0.3071;nhomalt_amr_male=380;nhomalt=8167;AC_amr_female=1825;AN_amr_female=5862;AF_amr_female=0.311327;nhomalt_amr_female=296;AC_sas_female=150;AN_sas_female=564;AF_sas_female=0.265957;nhomalt_sas_female=23;AC_fin=3412;AN_fin=9786;AF_fin=0.348661;nhomalt_fin=615;AC_afr_female=6691;AN_afr_female=22528;AF_afr_female=0.297008;nhomalt_afr_female=976;AC_sas_male=838;AN_sas_male=2466;AF_sas_male=0.339822;nhomalt_sas_male=143;AC_amr=4178;AN_amr=13524;AF_amr=0.308932;nhomalt_amr=676;AC_nfe=23016;AN_nfe=64346;AF_nfe=0.357691;nhomalt_nfe=4082;AC_eas=1635;AN_eas=3108;AF_eas=0.526062;nhomalt_eas=428;AC_ami_male=114;AN_ami_male=430;AF_ami_male=0.265116;nhomalt_ami_male=21;AC_fin_female=768;AN_fin_female=2220;AF_fin_female=0.345946;nhomalt_fin_female=147;faf95_afr=0.291073;faf99_afr=0.291073;faf95_sas=0.309199;faf99_sas=0.309199;faf95_adj=0.334303;faf99_adj=0.334303;faf95_amr=0.301113;faf99_amr=0.301113;faf95_nfe=0.353821;faf99_nfe=0.353821;faf95_eas=0.504846;faf99_eas=0.504846;vep=C|intron_variant|MODIFIER|F13A1|ENSG00000124491|Transcript|ENST00000264870|protein_coding||2/14|,C|intron_variant|MODIFIER|F13A1|ENSG00000124491|Transcript|ENST00000414279|protein_coding||3/4|,C|intron_variant|MODIFIER|F13A1|ENSG00000124491|Transcript|ENST00000431222|protein_coding||3/4|,C|intron_variant|MODIFIER|F13A1|ENSG00000124491|Transcript|ENST00000451619|protein_coding||2/2|,C|upstream_gene_variant|MODIFIER|F13A1|ENSG00000124491|Transcript|ENST00000479211|retained_intron|||
chr6	6381187	rs4267999	A	G	45658600	PASS	AC=41631;AN=143142;AF=0.290837;variant_type=snv;n_alt_alleles=1;ReadPosRankSum=0.391;MQRankSum=-0.026;RAW_MQ=9.54051e+09;DP=2629268;MQ_DP=2650376;VarDP=2629268;MQ=59.9973;QD=17.3655;FS=4.82164e-16;SB=545895,523079,789514,770780;InbreedingCoeff=0.0283258;AS_VQSLOD=22.5917;POSITIVE_TRAIN_SITE;culprit=AS_FS;SOR=0.675;AC_asj_female=585;AN_asj_female=1758;AF_asj_female=0.332765;nhomalt_asj_female=106;AC_eas_female=621;AN_eas_female=1448;AF_eas_female=0.428867;nhomalt_eas_female=142;AC_afr_male=3563;AN_afr_male=19310;AF_afr_male=0.184516;nhomalt_afr_male=326;AC_female=21438;AN_female=73796;AF_female=0.290504;nhomalt_female=3385;AC_fin_male=2891;AN_fin_male=7928;AF_fin_male=0.364657;nhomalt_fin_male=516;AC_oth_female=310;AN_oth_female=1098;AF_oth_female=0.282332;nhomalt_oth_female=46;AC_ami=239;AN_ami=898;AF_ami=0.266147;nhomalt_ami=39;AC_oth=613;AN_oth=2148;AF_oth=0.285382;nhomalt_oth=94;AC_male=20193;AN_male=69346;AF_male=0.291192;nhomalt_male=3080;AC_ami_female=117;AN_ami_female=470;AF_ami_female=0.248936;nhomalt_ami_female=17;AC_afr=7927;AN_afr=41996;AF_afr=0.188756;nhomalt_afr=735;AC_eas_male=693;AN_eas_male=1682;AF_eas_male=0.41201;nhomalt_eas_male=141;AC_sas=1199;AN_sas=3044;AF_sas=0.39389;nhomalt_sas=246;AC_nfe_female=12902;AN_nfe_female=37358;AF_nfe_female=0.345361;nhomalt_nfe_female=2268;AC_asj_male=522;AN_asj_male=1562;AF_asj_male=0.334187;nhomalt_asj_male=88;AC_raw=41711;AN_raw=143356;AF_raw=0.290961;nhomalt_raw=6487;AC_oth_male=303;AN_oth_male=1050;AF_oth_male=0.288571;nhomalt_oth_male=48;AC_nfe_male=9330;AN_nfe_male=27156;AF_nfe_male=0.34357;nhomalt_nfe_male=1538;AC_asj=1107;AN_asj=3320;AF_asj=0.333434;nhomalt_asj=194;AC_amr_male=1807;AN_amr_male=7750;AF_amr_male=0.233161;nhomalt_amr_male=209;nhomalt=6465;AC_amr_female=1405;AN_amr_female=5912;AF_amr_female=0.237652;nhomalt_amr_female=174;AC_sas_female=237;AN_sas_female=564;AF_sas_female=0.420213;nhomalt_sas_female=54;AC_fin=3788;AN_fin=10430;AF_fin=0.363183;nhomalt_fin=685;AC_afr_female=4364;AN_afr_female=22686;AF_afr_female=0.192365;nhomalt_afr_female=409;AC_sas_male=962;AN_sas_male=2480;AF_sas_male=0.387903;nhomalt_sas_male=192;AC_amr=3212;AN_amr=13662;AF_amr=0.235105;nhomalt_amr=383;AC_nfe=22232;AN_nfe=64514;AF_nfe=0.344607;nhomalt_nfe=3806;AC_eas=1314;AN_eas=3130;AF_eas=0.419808;nhomalt_eas=283;AC_ami_male=122;AN_ami_male=428;AF_ami_male=0.285047;nhomalt_ami_male=22;AC_fin_female=897;AN_fin_female=2502;AF_fin_female=0.358513;nhomalt_fin_female=169;faf95_afr=0.185282;faf99_afr=0.185282;faf95_sas=0.375367;faf99_sas=0.375367;faf95_adj=0.288496;faf99_adj=0.288496;faf95_amr=0.228323;faf99_amr=0.228322;faf95_nfe=0.340814;faf99_nfe=0.340814;faf95_eas=0.400942;faf99_eas=0.400942;vep=G|intron_variant&non_coding_transcript_variant|MODIFIER|LY86-AS1|ENSG00000216863|Transcript|ENST00000429345|antisense||4/7|,G|intron_variant&non_coding_transcript_variant|MODIFIER|LY86-AS1|ENSG00000216863|Transcript|ENST00000435641|antisense||4/6|,G|intron_variant&non_coding_transcript_variant|MODIFIER|LY86-AS1|ENSG00000216863|Transcript|ENST00000447858|antisense||2/3|
chr6	6544469	rs1294468	A	G	70674900	PASS	AC=63074;AN=143066;AF=0.440873;variant_type=snv;n_alt_alleles=1;ReadPosRankSum=0.315;MQRankSum=-0.024;RAW_MQ=1.32238e+10;DP=3632181;MQ_DP=3673765;VarDP=3632181;MQ=59.996;QD=19.458;FS=0;SB=700283,573586,1288277,1070035;InbreedingCoeff=0.0247653;AS_VQSLOD=23.733;POSITIVE_TRAIN_SITE;culprit=AS_FS;SOR=0.679;AC_asj_female=628;AN_asj_female=1762;AF_asj_female=0.356413;nhomalt_asj_female=109;AC_eas_female=1024;AN_eas_female=1444;AF_eas_female=0.709141;nhomalt_eas_female=357;AC_afr_male=9755;AN_afr_male=19290;AF_afr_male=0.505702;nhomalt_afr_male=2461;AC_female=32317;AN_female=73760;AF_female=0.438137;nhomalt_female=7314;AC_fin_male=2944;AN_fin_male=7924;AF_fin_male=0.37153;nhomalt_fin_male=551;AC_oth_female=488;AN_oth_female=1098;AF_oth_female=0.444444;nhomalt_oth_female=112;AC_ami=322;AN_ami=900;AF_ami=0.357778;nhomalt_ami=57;AC_oth=950;AN_oth=2144;AF_oth=0.443097;nhomalt_oth=219;AC_male=30757;AN_male=69306;AF_male=0.443786;nhomalt_male=7020;AC_ami_female=165;AN_ami_female=470;AF_ami_female=0.351064;nhomalt_ami_female=32;AC_afr=21004;AN_afr=41940;AF_afr=0.500811;nhomalt_afr=5309;AC_eas_male=1192;AN_eas_male=1682;AF_eas_male=0.70868;nhomalt_eas_male=421;AC_sas=1494;AN_sas=3046;AF_sas=0.490479;nhomalt_sas=364;AC_nfe_female=14567;AN_nfe_female=37370;AF_nfe_female=0.389805;nhomalt_nfe_female=2876;AC_asj_male=558;AN_asj_male=1562;AF_asj_male=0.357234;nhomalt_asj_male=96;AC_raw=63207;AN_raw=143344;AF_raw=0.440946;nhomalt_raw=14373;AC_oth_male=462;AN_oth_male=1046;AF_oth_male=0.441683;nhomalt_oth_male=107;AC_nfe_male=10628;AN_nfe_male=27154;AF_nfe_male=0.391397;nhomalt_nfe_male=2059;AC_asj=1186;AN_asj=3324;AF_asj=0.356799;nhomalt_asj=205;AC_amr_male=3830;AN_amr_male=7736;AF_amr_male=0.495088;nhomalt_amr_male=995;nhomalt=14334;AC_amr_female=2974;AN_amr_female=5898;AF_amr_female=0.504239;nhomalt_amr_female=730;AC_sas_female=263;AN_sas_female=564;AF_sas_female=0.466312;nhomalt_sas_female=59;AC_fin=3903;AN_fin=10428;AF_fin=0.374281;nhomalt_fin=742;AC_afr_female=11249;AN_afr_female=22650;AF_afr_female=0.496645;nhomalt_afr_female=2848;AC_sas_male=1231;AN_sas_male=2482;AF_sas_male=0.495971;nhomalt_sas_male=305;AC_amr=6804;AN_amr=13634;AF_amr=0.499047;nhomalt_amr=1725;AC_nfe=25195;AN_nfe=64524;AF_nfe=0.390475;nhomalt_nfe=4935;AC_eas=2216;AN_eas=3126;AF_eas=0.708893;nhomalt_eas=778;AC_ami_male=157;AN_ami_male=430;AF_ami_male=0.365116;nhomalt_ami_male=25;AC_fin_female=959;AN_fin_female=2504;AF_fin_female=0.382987;nhomalt_fin_female=191;faf95_afr=0.49514;faf99_afr=0.49514;faf95_sas=0.469795;faf99_sas=0.469795;faf95_adj=0.43799;faf99_adj=0.43799;faf95_amr=0.489137;faf99_amr=0.489136;faf95_nfe=0.386437;faf99_nfe=0.386437;faf95_eas=0.684306;faf99_eas=0.684306;vep=G|intron_variant&non_coding_transcript_variant|MODIFIER|LY86-AS1|ENSG00000216863|Transcript|ENST00000429345|antisense||3/7|,G|intron_variant&non_coding_transcript_variant|MODIFIER|LY86-AS1|ENSG00000216863|Transcript|ENST00000435641|antisense||3/6|,G|intron_variant&non_coding_transcript_variant|MODIFIER|LY86-AS1|ENSG00000216863|Transcript|ENST00000447858|antisense||1/3|
chr6	6642362	rs3804488	A	G	108984000	PASS	AC=91227;AN=143166;AF=0.637211;variant_type=snv;n_alt_alleles=1;ReadPosRankSum=0.373;MQRankSum=-0.024;RAW_MQ=1.69891e+10;DP=4679390;MQ_DP=4719601;VarDP=4679390;MQ=59.9974;QD=23.2903;FS=0;SB=536335,668523,1536359,1938173;InbreedingCoeff=0.0332631;AS_VQSLOD=25.1264;POSITIVE_TRAIN_SITE;culprit=AS_FS;SOR=0.705;AC_asj_female=1122;AN_asj_female=1762;AF_asj_female=0.636776;nhomalt_asj_female=365;AC_eas_female=926;AN_eas_female=1446;AF_eas_female=0.640387;nhomalt_eas_female=290;AC_afr_male=14624;AN_afr_male=19308;AF_afr_male=0.757406;nhomalt_afr_male=5532;AC_female=46969;AN_female=73794;AF_female=0.636488;nhomalt_female=15275;AC_fin_male=4148;AN_fin_male=7940;AF_fin_male=0.522418;nhomalt_fin_male=1077;AC_oth_female=731;AN_oth_female=1098;AF_oth_female=0.665756;nhomalt_oth_female=242;AC_ami=454;AN_ami=900;AF_ami=0.504444;nhomalt_ami=113;AC_oth=1439;AN_oth=2152;AF_oth=0.66868;nhomalt_oth=477;AC_male=44258;AN_male=69372;AF_male=0.637981;nhomalt_male=14333;AC_ami_female=237;AN_ami_female=470;AF_ami_female=0.504255;nhomalt_ami_female=61;AC_afr=31835;AN_afr=41990;AF_afr=0.758157;nhomalt_afr=12052;AC_eas_male=1046;AN_eas_male=1684;AF_eas_male=0.62114;nhomalt_eas_male=312;AC_sas=2221;AN_sas=3052;AF_sas=0.72772;nhomalt_sas=822;AC_nfe_female=21121;AN_nfe_female=37356;AF_nfe_female=0.565398;nhomalt_nfe_female=5992;AC_asj_male=984;AN_asj_male=1562;AF_asj_male=0.629962;nhomalt_asj_male=318;AC_raw=91348;AN_raw=143372;AF_raw=0.63714;nhomalt_raw=29652;AC_oth_male=708;AN_oth_male=1054;AF_oth_male=0.671727;nhomalt_oth_male=235;AC_nfe_male=15628;AN_nfe_male=27162;AF_nfe_male=0.575363;nhomalt_nfe_male=4436;AC_asj=2106;AN_asj=3324;AF_asj=0.633574;nhomalt_asj=683;AC_amr_male=5109;AN_amr_male=7746;AF_amr_male=0.659566;nhomalt_amr_male=1708;nhomalt=29608;AC_amr_female=3960;AN_amr_female=5914;AF_amr_female=0.669598;nhomalt_amr_female=1335;AC_sas_female=427;AN_sas_female=566;AF_sas_female=0.754417;nhomalt_sas_female=159;AC_fin=5382;AN_fin=10440;AF_fin=0.515517;nhomalt_fin=1388;AC_afr_female=17211;AN_afr_female=22682;AF_afr_female=0.758796;nhomalt_afr_female=6520;AC_sas_male=1794;AN_sas_male=2486;AF_sas_male=0.721641;nhomalt_sas_male=663;AC_amr=9069;AN_amr=13660;AF_amr=0.663909;nhomalt_amr=3043;AC_nfe=36749;AN_nfe=64518;AF_nfe=0.569593;nhomalt_nfe=10428;AC_eas=1972;AN_eas=3130;AF_eas=0.630032;nhomalt_eas=602;AC_ami_male=217;AN_ami_male=430;AF_ami_male=0.504651;nhomalt_ami_male=52;AC_fin_female=1234;AN_fin_female=2500;AF_fin_female=0.4936;nhomalt_fin_female=311;faf95_afr=0.751181;faf99_afr=0.75118;faf95_sas=0.702508;faf99_sas=0.702508;faf95_adj=0.633745;faf99_adj=0.633745;faf95_amr=0.652483;faf99_amr=0.652483;faf95_nfe=0.564714;faf99_nfe=0.564714;faf95_eas=0.606878;faf99_eas=0.606878;vep=G|intron_variant|MODIFIER|LY86|ENSG00000112799|Transcript|ENST00000230568|protein_coding||3/4|,G|intron_variant|MODIFIER|LY86|ENSG00000112799|Transcript|ENST00000379953|protein_coding||4/5|
chr6	6806014	rs6927306	A	G	89033100	PASS	AC=80278;AN=143050;AF=0.561188;variant_type=snv;n_alt_alleles=1;ReadPosRankSum=0.199;MQRankSum=-0.019;RAW_MQ=1.50322e+10;DP=4140386;MQ_DP=4176181;VarDP=4140386;MQ=59.996;QD=21.5036;FS=9.64327e-16;SB=609911,630850,1423752,1475873;InbreedingCoeff=0.0213387;AS_VQSLOD=24.1842;POSITIVE_TRAIN_SITE;culprit=AS_FS;SOR=0.695;AC_asj_female=887;AN_asj_female=1762;AF_asj_female=0.503405;nhomalt_asj_female=224;AC_eas_female=1019;AN_eas_female=1436;AF_eas_female=0.70961;nhomalt_eas_female=359;AC_afr_male=12809;AN_afr_male=19284;AF_afr_male=0.664229;nhomalt_afr_male=4262;AC_female=41394;AN_female=73748;AF_female=0.56129;nhomalt_female=11860;AC_fin_male=4214;AN_fin_male=7930;AF_fin_male=0.5314;nhomalt_fin_male=1086;AC_oth_female=609;AN_oth_female=1100;AF_oth_female=0.553636;nhomalt_oth_female=163;AC_ami=418;AN_ami=898;AF_ami=0.465479;nhomalt_ami=90;AC_oth=1208;AN_oth=2152;AF_oth=0.561338;nhomalt_oth=339;AC_male=38884;AN_male=69302;AF_male=0.56108;nhomalt_male=11036;AC_ami_female=214;AN_ami_female=470;AF_ami_female=0.455319;nhomalt_ami_female=42;AC_afr=27870;AN_afr=41922;AF_afr=0.664806;nhomalt_afr=9309;AC_eas_male=1164;AN_eas_male=1680;AF_eas_male=0.692857;nhomalt_eas_male=409;AC_sas=1432;AN_sas=3030;AF_sas=0.472607;nhomalt_sas=339;AC_nfe_female=18756;AN_nfe_female=37366;AF_nfe_female=0.501954;nhomalt_nfe_female=4703;AC_asj_male=814;AN_asj_male=1560;AF_asj_male=0.521795;nhomalt_asj_male=204;AC_raw=80475;AN_raw=143340;AF_raw=0.561427;nhomalt_raw=22967;AC_oth_male=599;AN_oth_male=1052;AF_oth_male=0.569392;nhomalt_oth_male=176;AC_nfe_male=13657;AN_nfe_male=27158;AF_nfe_male=0.502872;nhomalt_nfe_male=3424;AC_asj=1701;AN_asj=3322;AF_asj=0.512041;nhomalt_asj=428;AC_amr_male=4269;AN_amr_male=7744;AF_amr_male=0.551265;nhomalt_amr_male=1156;nhomalt=22896;AC_amr_female=3298;AN_amr_female=5910;AF_amr_female=0.558037;nhomalt_amr_female=938;AC_sas_female=278;AN_sas_female=564;AF_sas_female=0.492908;nhomalt_sas_female=68;AC_fin=5486;AN_fin=10432;AF_fin=0.525882;nhomalt_fin=1402;AC_afr_female=15061;AN_afr_female=22638;AF_afr_female=0.665297;nhomalt_afr_female=5047;AC_sas_male=1154;AN_sas_male=2466;AF_sas_male=0.467964;nhomalt_sas_male=271;AC_amr=7567;AN_amr=13654;AF_amr=0.554197;nhomalt_amr=2094;AC_nfe=32413;AN_nfe=64524;AF_nfe=0.50234;nhomalt_nfe=8127;AC_eas=2183;AN_eas=3116;AF_eas=0.700578;nhomalt_eas=768;AC_ami_male=204;AN_ami_male=428;AF_ami_male=0.476636;nhomalt_ami_male=48;AC_fin_female=1272;AN_fin_female=2502;AF_fin_female=0.508393;nhomalt_fin_female=316;faf95_afr=0.658269;faf99_afr=0.658269;faf95_sas=0.452254;faf99_sas=0.452254;faf95_adj=0.557934;faf99_adj=0.557934;faf95_amr=0.543758;faf99_amr=0.543759;faf95_nfe=0.497759;faf99_nfe=0.497759;faf95_eas=0.676097;faf99_eas=0.676097;vep=G|intergenic_variant|MODIFIER|||Intergenic|||||
chr6	6881884	rs1887509	A	G	64109600	PASS	AC=59809;AN=142996;AF=0.418256;variant_type=snv;n_alt_alleles=1;ReadPosRankSum=0.367;MQRankSum=-0.017;RAW_MQ=1.19299e+10;DP=3284371;MQ_DP=3314156;VarDP=3284371;MQ=59.9972;QD=19.5196;FS=0;SB=595317,548832,1113433,1026789;InbreedingCoeff=0.05691;AS_VQSLOD=23.6583;POSITIVE_TRAIN_SITE;culprit=AS_FS;SOR=0.693;AC_asj_female=1055;AN_asj_female=1760;AF_asj_female=0.599432;nhomalt_asj_female=294;AC_eas_female=842;AN_eas_female=1442;AF_eas_female=0.583911;nhomalt_eas_female=255;AC_afr_male=4869;AN_afr_male=19294;AF_afr_male=0.252358;nhomalt_afr_male=635;AC_female=31016;AN_female=73750;AF_female=0.420556;nhomalt_female=7030;AC_fin_male=3034;AN_fin_male=7906;AF_fin_male=0.383759;nhomalt_fin_male=575;AC_oth_female=506;AN_oth_female=1100;AF_oth_female=0.46;nhomalt_oth_female=122;AC_ami=548;AN_ami=900;AF_ami=0.608889;nhomalt_ami=161;AC_oth=994;AN_oth=2152;AF_oth=0.461896;nhomalt_oth=237;AC_male=28793;AN_male=69246;AF_male=0.415807;nhomalt_male=6457;AC_ami_female=285;AN_ami_female=470;AF_ami_female=0.606383;nhomalt_ami_female=82;AC_afr=10689;AN_afr=41952;AF_afr=0.254791;nhomalt_afr=1369;AC_eas_male=1002;AN_eas_male=1672;AF_eas_male=0.599282;nhomalt_eas_male=294;AC_sas=1222;AN_sas=3034;AF_sas=0.402769;nhomalt_sas=243;AC_nfe_female=18660;AN_nfe_female=37348;AF_nfe_female=0.499625;nhomalt_nfe_female=4699;AC_asj_male=952;AN_asj_male=1560;AF_asj_male=0.610256;nhomalt_asj_male=284;AC_raw=59944;AN_raw=143322;AF_raw=0.418247;nhomalt_raw=13528;AC_oth_male=488;AN_oth_male=1052;AF_oth_male=0.463878;nhomalt_oth_male=115;AC_nfe_male=13561;AN_nfe_male=27138;AF_nfe_male=0.499705;nhomalt_nfe_male=3417;AC_asj=2007;AN_asj=3320;AF_asj=0.604518;nhomalt_asj=578;AC_amr_male=3624;AN_amr_male=7718;AF_amr_male=0.469552;nhomalt_amr_male=855;nhomalt=13487;AC_amr_female=2702;AN_amr_female=5912;AF_amr_female=0.457037;nhomalt_amr_female=618;AC_sas_female=222;AN_sas_female=558;AF_sas_female=0.397849;nhomalt_sas_female=40;AC_fin=3958;AN_fin=10408;AF_fin=0.380284;nhomalt_fin=761;AC_afr_female=5820;AN_afr_female=22658;AF_afr_female=0.256863;nhomalt_afr_female=734;AC_sas_male=1000;AN_sas_male=2476;AF_sas_male=0.403877;nhomalt_sas_male=203;AC_amr=6326;AN_amr=13630;AF_amr=0.464123;nhomalt_amr=1473;AC_nfe=32221;AN_nfe=64486;AF_nfe=0.499659;nhomalt_nfe=8116;AC_eas=1844;AN_eas=3114;AF_eas=0.592164;nhomalt_eas=549;AC_ami_male=263;AN_ami_male=430;AF_ami_male=0.611628;nhomalt_ami_male=79;AC_fin_female=924;AN_fin_female=2502;AF_fin_female=0.369305;nhomalt_fin_female=186;faf95_afr=0.250751;faf99_afr=0.250751;faf95_sas=0.384005;faf99_sas=0.384006;faf95_adj=0.415447;faf99_adj=0.415447;faf95_amr=0.454566;faf99_amr=0.454566;faf95_nfe=0.495088;faf99_nfe=0.495088;faf95_eas=0.569666;faf99_eas=0.569666;vep=G|regulatory_region_variant|MODIFIER|||RegulatoryFeature|ENSR00000782186|CTCF_binding_site|||,G|intergenic_variant|MODIFIER|||Intergenic|||||
chr6	6978400	rs1892512	A	G	71087900	PASS	AC=67790;AN=142978;AF=0.474129;variant_type=snv;n_alt_alleles=1;ReadPosRankSum=0.394;MQRankSum=-0.025;RAW_MQ=1.27435e+10;DP=3511611;MQ_DP=3540354;VarDP=3511611;MQ=59.9958;QD=20.2437;FS=0;SB=613733,549467,1241245,1107166;InbreedingCoeff=0.029773;AS_VQSLOD=23.7079;POSITIVE_TRAIN_SITE;culprit=AS_FS;SOR=0.697;AC_asj_female=1094;AN_asj_female=1762;AF_asj_female=0.620885;nhomalt_asj_female=336;AC_eas_female=920;AN_eas_female=1440;AF_eas_female=0.638889;nhomalt_eas_female=294;AC_afr_male=7242;AN_afr_male=19292;AF_afr_male=0.375389;nhomalt_afr_male=1363;AC_female=34847;AN_female=73702;AF_female=0.472809;nhomalt_female=8505;AC_fin_male=3316;AN_fin_male=7906;AF_fin_male=0.419428;nhomalt_fin_male=698;AC_oth_female=518;AN_oth_female=1096;AF_oth_female=0.472628;nhomalt_oth_female=119;AC_ami=534;AN_ami=900;AF_ami=0.593333;nhomalt_ami=156;AC_oth=1049;AN_oth=2148;AF_oth=0.488361;nhomalt_oth=244;AC_male=32943;AN_male=69276;AF_male=0.475533;nhomalt_male=8089;AC_ami_female=285;AN_ami_female=470;AF_ami_female=0.606383;nhomalt_ami_female=83;AC_afr=15672;AN_afr=41916;AF_afr=0.373891;nhomalt_afr=2938;AC_eas_male=1103;AN_eas_male=1682;AF_eas_male=0.655767;nhomalt_eas_male=357;AC_sas=1625;AN_sas=3034;AF_sas=0.535597;nhomalt_sas=437;AC_nfe_female=18908;AN_nfe_female=37356;AF_nfe_female=0.506157;nhomalt_nfe_female=4843;AC_asj_male=994;AN_asj_male=1562;AF_asj_male=0.636364;nhomalt_asj_male=304;AC_raw=67979;AN_raw=143336;AF_raw=0.474263;nhomalt_raw=16652;AC_oth_male=531;AN_oth_male=1052;AF_oth_male=0.504753;nhomalt_oth_male=125;AC_nfe_male=13822;AN_nfe_male=27142;AF_nfe_male=0.509248;nhomalt_nfe_male=3564;AC_asj=2088;AN_asj=3324;AF_asj=0.628159;nhomalt_asj=640;AC_amr_male=4359;AN_amr_male=7738;AF_amr_male=0.563324;nhomalt_amr_male=1246;nhomalt=16594;AC_amr_female=3332;AN_amr_female=5892;AF_amr_female=0.565513;nhomalt_amr_female=951;AC_sas_female=298;AN_sas_female=562;AF_sas_female=0.530249;nhomalt_sas_female=78;AC_fin=4378;AN_fin=10406;AF_fin=0.420719;nhomalt_fin=924;AC_afr_female=8430;AN_afr_female=22624;AF_afr_female=0.372613;nhomalt_afr_female=1575;AC_sas_male=1327;AN_sas_male=2472;AF_sas_male=0.536812;nhomalt_sas_male=359;AC_amr=7691;AN_amr=13630;AF_amr=0.56427;nhomalt_amr=2197;AC_nfe=32730;AN_nfe=64498;AF_nfe=0.507458;nhomalt_nfe=8407;AC_eas=2023;AN_eas=3122;AF_eas=0.647982;nhomalt_eas=651;AC_ami_male=249;AN_ami_male=430;AF_ami_male=0.57907;nhomalt_ami_male=73;AC_fin_female=1062;AN_fin_female=2500;AF_fin_female=0.4248;nhomalt_fin_female=226;faf95_afr=0.368991;faf99_afr=0.368991;faf95_sas=0.513931;faf99_sas=0.513931;faf95_adj=0.471137;faf99_adj=0.471137;faf95_amr=0.553728;faf99_amr=0.553728;faf95_nfe=0.502852;faf99_nfe=0.502852;faf95_eas=0.624468;faf99_eas=0.624468;vep=G|intergenic_variant|MODIFIER|||Intergenic|||||
chr6	7213046	rs6906505	C	T	84388700	PASS	AC=79237;AN=143018;AF=0.554035;variant_type=snv;n_alt_alleles=1;ReadPosRankSum=0.378;MQRankSum=-0.02;RAW_MQ=1.44922e+10;DP=3978852;MQ_DP=4026060;VarDP=3978852;MQ=59.9967;QD=21.2093;FS=1.44649e-15;SB=548412,658332,1260722,1511386;InbreedingCoeff=0.0458701;AS_VQSLOD=24.3953;POSITIVE_TRAIN_SITE;culprit=AS_FS;SOR=0.692;AC_asj_female=821;AN_asj_female=1760;AF_asj_female=0.466477;nhomalt_asj_female=196;AC_eas_female=1157;AN_eas_female=1442;AF_eas_female=0.802358;nhomalt_eas_female=464;AC_afr_male=13178;AN_afr_male=19296;AF_afr_male=0.682939;nhomalt_afr_male=4513;AC_female=40449;AN_female=73724;AF_female=0.548654;nhomalt_female=11540;AC_fin_male=4545;AN_fin_male=7902;AF_fin_male=0.575171;nhomalt_fin_male=1283;AC_oth_female=618;AN_oth_female=1094;AF_oth_female=0.564899;nhomalt_oth_female=175;AC_ami=513;AN_ami=896;AF_ami=0.572545;nhomalt_ami=154;AC_oth=1151;AN_oth=2144;AF_oth=0.536847;nhomalt_oth=310;AC_male=38788;AN_male=69294;AF_male=0.55976;nhomalt_male=11213;AC_ami_female=267;AN_ami_female=468;AF_ami_female=0.570513;nhomalt_ami_female=84;AC_afr=28523;AN_afr=41926;AF_afr=0.680318;nhomalt_afr=9735;AC_eas_male=1349;AN_eas_male=1680;AF_eas_male=0.802976;nhomalt_eas_male=535;AC_sas=2087;AN_sas=3044;AF_sas=0.685611;nhomalt_sas=723;AC_nfe_female=17458;AN_nfe_female=37360;AF_nfe_female=0.467291;nhomalt_nfe_female=4103;AC_asj_male=696;AN_asj_male=1562;AF_asj_male=0.445583;nhomalt_asj_male=147;AC_raw=79447;AN_raw=143348;AF_raw=0.554225;nhomalt_raw=22828;AC_oth_male=533;AN_oth_male=1050;AF_oth_male=0.507619;nhomalt_oth_male=135;AC_nfe_male=12696;AN_nfe_male=27152;AF_nfe_male=0.46759;nhomalt_nfe_male=2992;AC_asj=1517;AN_asj=3322;AF_asj=0.456653;nhomalt_asj=343;AC_amr_male=3850;AN_amr_male=7746;AF_amr_male=0.497031;nhomalt_amr_male=955;nhomalt=22753;AC_amr_female=2964;AN_amr_female=5898;AF_amr_female=0.502543;nhomalt_amr_female=749;AC_sas_female=392;AN_sas_female=566;AF_sas_female=0.69258;nhomalt_sas_female=140;AC_fin=5972;AN_fin=10408;AF_fin=0.573789;nhomalt_fin=1690;AC_afr_female=15345;AN_afr_female=22630;AF_afr_female=0.678082;nhomalt_afr_female=5222;AC_sas_male=1695;AN_sas_male=2478;AF_sas_male=0.684019;nhomalt_sas_male=583;AC_amr=6814;AN_amr=13644;AF_amr=0.499414;nhomalt_amr=1704;AC_nfe=30154;AN_nfe=64512;AF_nfe=0.467417;nhomalt_nfe=7095;AC_eas=2506;AN_eas=3122;AF_eas=0.802691;nhomalt_eas=999;AC_ami_male=246;AN_ami_male=428;AF_ami_male=0.574766;nhomalt_ami_male=70;AC_fin_female=1427;AN_fin_female=2506;AF_fin_female=0.569433;nhomalt_fin_female=407;faf95_afr=0.673705;faf99_afr=0.673705;faf95_sas=0.661113;faf99_sas=0.661113;faf95_adj=0.550802;faf99_adj=0.550802;faf95_amr=0.489503;faf99_amr=0.489503;faf95_nfe=0.462998;faf99_nfe=0.462998;faf95_eas=0.776499;faf99_eas=0.776499;vep=T|intron_variant|MODIFIER|RREB1|ENSG00000124782|Transcript|ENST00000334984|protein_coding||8/11|,T|intron_variant|MODIFIER|RREB1|ENSG00000124782|Transcript|ENST00000349384|protein_coding||8/11|,T|intron_variant|MODIFIER|RREB1|ENSG00000124782|Transcript|ENST00000379933|protein_coding||8/11|,T|intron_variant|MODIFIER|RREB1|ENSG00000124782|Transcript|ENST00000379938|protein_coding||8/12|,T|downstream_gene_variant|MODIFIER|RREB1|ENSG00000124782|Transcript|ENST00000471433|protein_coding|||,T|non_coding_transcript_exon_variant|MODIFIER|RREB1|ENSG00000124782|Transcript|ENST00000475946|retained_intron|7/7||,T|intron_variant|MODIFIER|RREB1|ENSG00000124782|Transcript|ENST00000483150|protein_coding||9/10|
chr6	7476675	rs2806192	C	T	72936700	PASS	AC=67311;AN=142812;AF=0.471326;variant_type=snv;n_alt_alleles=1;ReadPosRankSum=0.345;MQRankSum=-0.018;RAW_MQ=1.28673e+10;DP=3534319;MQ_DP=3578608;VarDP=3534319;MQ=59.9634;QD=20.6367;FS=0;SB=522786,610596,1115918,1285019;InbreedingCoeff=0.0879452;AS_VQSLOD=23.8415;POSITIVE_TRAIN_SITE;culprit=AS_FS;SOR=0.679;AC_asj_female=1115;AN_asj_female=1758;AF_asj_female=0.634243;nhomalt_asj_female=354;AC_eas_female=720;AN_eas_female=1440;AF_eas_female=0.5;nhomalt_eas_female=172;AC_afr_male=4886;AN_afr_male=19248;AF_afr_male=0.253845;nhomalt_afr_male=651;AC_female=34447;AN_female=73632;AF_female=0.467826;nhomalt_female=8815;AC_fin_male=4554;AN_fin_male=7886;AF_fin_male=0.577479;nhomalt_fin_male=1326;AC_oth_female=545;AN_oth_female=1088;AF_oth_female=0.500919;nhomalt_oth_female=141;AC_ami=530;AN_ami=898;AF_ami=0.5902;nhomalt_ami=155;AC_oth=1067;AN_oth=2140;AF_oth=0.498598;nhomalt_oth=272;AC_male=32864;AN_male=69180;AF_male=0.475051;nhomalt_male=8598;AC_ami_female=275;AN_ami_female=470;AF_ami_female=0.585106;nhomalt_ami_female=78;AC_afr=10632;AN_afr=41836;AF_afr=0.254135;nhomalt_afr=1405;AC_eas_male=850;AN_eas_male=1670;AF_eas_male=0.508982;nhomalt_eas_male=220;AC_sas=1751;AN_sas=3034;AF_sas=0.577126;nhomalt_sas=526;AC_nfe_female=21394;AN_nfe_female=37338;AF_nfe_female=0.572982;nhomalt_nfe_female=6079;AC_asj_male=970;AN_asj_male=1560;AF_asj_male=0.621795;nhomalt_asj_male=315;AC_raw=67518;AN_raw=143262;AF_raw=0.47129;nhomalt_raw=17480;AC_oth_male=522;AN_oth_male=1052;AF_oth_male=0.496198;nhomalt_oth_male=131;AC_nfe_male=15600;AN_nfe_male=27134;AF_nfe_male=0.574924;nhomalt_nfe_male=4484;AC_asj=2085;AN_asj=3318;AF_asj=0.628391;nhomalt_asj=669;AC_amr_male=3799;AN_amr_male=7728;AF_amr_male=0.491589;nhomalt_amr_male=962;nhomalt=17413;AC_amr_female=2943;AN_amr_female=5892;AF_amr_female=0.499491;nhomalt_amr_female=755;AC_sas_female=323;AN_sas_female=560;AF_sas_female=0.576786;nhomalt_sas_female=94;AC_fin=5940;AN_fin=10384;AF_fin=0.572034;nhomalt_fin=1714;AC_afr_female=5746;AN_afr_female=22588;AF_afr_female=0.254383;nhomalt_afr_female=754;AC_sas_male=1428;AN_sas_male=2474;AF_sas_male=0.577203;nhomalt_sas_male=432;AC_amr=6742;AN_amr=13620;AF_amr=0.495007;nhomalt_amr=1717;AC_nfe=36994;AN_nfe=64472;AF_nfe=0.573799;nhomalt_nfe=10563;AC_eas=1570;AN_eas=3110;AF_eas=0.504823;nhomalt_eas=392;AC_ami_male=255;AN_ami_male=428;AF_ami_male=0.595794;nhomalt_ami_male=77;AC_fin_female=1386;AN_fin_female=2498;AF_fin_female=0.554844;nhomalt_fin_female=388;faf95_afr=0.250095;faf99_afr=0.250095;faf95_sas=0.554629;faf99_sas=0.554628;faf95_adj=0.468341;faf99_adj=0.468341;faf95_amr=0.485133;faf99_amr=0.485133;faf95_nfe=0.568901;faf99_nfe=0.568901;faf95_eas=0.484051;faf99_eas=0.484051;vep=T|downstream_gene_variant|MODIFIER|HNRNPLP1|ENSG00000233503|Transcript|ENST00000421896|processed_pseudogene|||,T|regulatory_region_variant|MODIFIER|||RegulatoryFeature|ENSR00000782336|enhancer|||
chr6	7671398	rs12197234	C	T	56110400	PASS	AC=48355;AN=143114;AF=0.337877;variant_type=snv;n_alt_alleles=1;ReadPosRankSum=0.365;MQRankSum=0.015;RAW_MQ=1.07128e+10;DP=2949834;MQ_DP=2976073;VarDP=2949834;MQ=59.9972;QD=19.0216;FS=9.64327e-16;SB=488783,597139,833748,1030164;InbreedingCoeff=0.105879;AS_VQSLOD=22.4393;POSITIVE_TRAIN_SITE;culprit=AS_FS;SOR=0.705;AC_asj_female=859;AN_asj_female=1758;AF_asj_female=0.488623;nhomalt_asj_female=207;AC_eas_female=292;AN_eas_female=1444;AF_eas_female=0.202216;nhomalt_eas_female=22;AC_afr_male=2126;AN_afr_male=19300;AF_afr_male=0.110155;nhomalt_afr_male=114;AC_female=25116;AN_female=73782;AF_female=0.340408;nhomalt_female=5185;AC_fin_male=3063;AN_fin_male=7922;AF_fin_male=0.386645;nhomalt_fin_male=576;AC_oth_female=351;AN_oth_female=1100;AF_oth_female=0.319091;nhomalt_oth_female=65;AC_ami=505;AN_ami=896;AF_ami=0.563616;nhomalt_ami=144;AC_oth=746;AN_oth=2154;AF_oth=0.346332;nhomalt_oth=137;AC_male=23239;AN_male=69332;AF_male=0.335184;nhomalt_male=4677;AC_ami_female=254;AN_ami_female=468;AF_ami_female=0.542735;nhomalt_ami_female=72;AC_afr=4841;AN_afr=41990;AF_afr=0.115289;nhomalt_afr=289;AC_eas_male=328;AN_eas_male=1680;AF_eas_male=0.195238;nhomalt_eas_male=31;AC_sas=1346;AN_sas=3046;AF_sas=0.441891;nhomalt_sas=290;AC_nfe_female=17569;AN_nfe_female=37356;AF_nfe_female=0.470313;nhomalt_nfe_female=4108;AC_asj_male=740;AN_asj_male=1562;AF_asj_male=0.473752;nhomalt_asj_male=177;AC_raw=48454;AN_raw=143352;AF_raw=0.338007;nhomalt_raw=9887;AC_oth_male=395;AN_oth_male=1054;AF_oth_male=0.374763;nhomalt_oth_male=72;AC_nfe_male=12838;AN_nfe_male=27166;AF_nfe_male=0.472576;nhomalt_nfe_male=3027;AC_asj=1599;AN_asj=3320;AF_asj=0.481627;nhomalt_asj=384;AC_amr_male=2424;AN_amr_male=7740;AF_amr_male=0.313178;nhomalt_amr_male=383;nhomalt=9862;AC_amr_female=1852;AN_amr_female=5902;AF_amr_female=0.313792;nhomalt_amr_female=293;AC_sas_female=272;AN_sas_female=566;AF_sas_female=0.480565;nhomalt_sas_female=65;AC_fin=4015;AN_fin=10420;AF_fin=0.385317;nhomalt_fin=754;AC_afr_female=2715;AN_afr_female=22690;AF_afr_female=0.119656;nhomalt_afr_female=175;AC_sas_male=1074;AN_sas_male=2480;AF_sas_male=0.433065;nhomalt_sas_male=225;AC_amr=4276;AN_amr=13642;AF_amr=0.313444;nhomalt_amr=676;AC_nfe=30407;AN_nfe=64522;AF_nfe=0.471266;nhomalt_nfe=7135;AC_eas=620;AN_eas=3124;AF_eas=0.198464;nhomalt_eas=53;AC_ami_male=251;AN_ami_male=428;AF_ami_male=0.586449;nhomalt_ami_male=72;AC_fin_female=952;AN_fin_female=2498;AF_fin_female=0.381105;nhomalt_fin_female=178;faf95_afr=0.112577;faf99_afr=0.112577;faf95_sas=0.422267;faf99_sas=0.422267;faf95_adj=0.335354;faf99_adj=0.335353;faf95_amr=0.305601;faf99_amr=0.305601;faf95_nfe=0.466829;faf99_nfe=0.466829;faf95_eas=0.185537;faf99_eas=0.185537;vep=T|intergenic_variant|MODIFIER|||Intergenic|||||
chr6	7757141	rs270404	G	A	76120300	PASS	AC=68402;AN=143008;AF=0.478309;variant_type=snv;n_alt_alleles=1;ReadPosRankSum=0.347;MQRankSum=0.014;RAW_MQ=1.35821e+10;DP=3740664;MQ_DP=3773152;VarDP=3740664;MQ=59.9973;QD=20.3494;FS=0;SB=571131,663078,1160288,1346167;InbreedingCoeff=0.0408836;AS_VQSLOD=23.3266;POSITIVE_TRAIN_SITE;culprit=AS_FS;SOR=0.692;AC_asj_female=993;AN_asj_female=1760;AF_asj_female=0.564205;nhomalt_asj_female=271;AC_eas_female=234;AN_eas_female=1446;AF_eas_female=0.161826;nhomalt_eas_female=19;AC_afr_male=6704;AN_afr_male=19284;AF_afr_male=0.347646;nhomalt_afr_male=1136;AC_female=35347;AN_female=73710;AF_female=0.479541;nhomalt_female=8889;AC_fin_male=4171;AN_fin_male=7912;AF_fin_male=0.527174;nhomalt_fin_male=1062;AC_oth_female=523;AN_oth_female=1100;AF_oth_female=0.475455;nhomalt_oth_female=128;AC_ami=485;AN_ami=896;AF_ami=0.541295;nhomalt_ami=132;AC_oth=992;AN_oth=2154;AF_oth=0.460539;nhomalt_oth=244;AC_male=33055;AN_male=69298;AF_male=0.476998;nhomalt_male=8189;AC_ami_female=251;AN_ami_female=468;AF_ami_female=0.536325;nhomalt_ami_female=71;AC_afr=14503;AN_afr=41892;AF_afr=0.3462;nhomalt_afr=2488;AC_eas_male=323;AN_eas_male=1680;AF_eas_male=0.192262;nhomalt_eas_male=31;AC_sas=1565;AN_sas=3038;AF_sas=0.515142;nhomalt_sas=409;AC_nfe_female=21045;AN_nfe_female=37368;AF_nfe_female=0.563182;nhomalt_nfe_female=5902;AC_asj_male=839;AN_asj_male=1562;AF_asj_male=0.537132;nhomalt_asj_male=220;AC_raw=68543;AN_raw=143324;AF_raw=0.478238;nhomalt_raw=17121;AC_oth_male=469;AN_oth_male=1054;AF_oth_male=0.444972;nhomalt_oth_male=116;AC_nfe_male=15157;AN_nfe_male=27160;AF_nfe_male=0.558063;nhomalt_nfe_male=4219;AC_asj=1832;AN_asj=3322;AF_asj=0.551475;nhomalt_asj=491;AC_amr_male=3902;AN_amr_male=7744;AF_amr_male=0.503874;nhomalt_amr_male=1019;nhomalt=17078;AC_amr_female=2880;AN_amr_female=5896;AF_amr_female=0.488467;nhomalt_amr_female=703;AC_sas_female=309;AN_sas_female=564;AF_sas_female=0.547872;nhomalt_sas_female=84;AC_fin=5484;AN_fin=10412;AF_fin=0.5267;nhomalt_fin=1421;AC_afr_female=7799;AN_afr_female=22608;AF_afr_female=0.344966;nhomalt_afr_female=1352;AC_sas_male=1256;AN_sas_male=2474;AF_sas_male=0.50768;nhomalt_sas_male=325;AC_amr=6782;AN_amr=13640;AF_amr=0.497214;nhomalt_amr=1722;AC_nfe=36202;AN_nfe=64528;AF_nfe=0.561028;nhomalt_nfe=10121;AC_eas=557;AN_eas=3126;AF_eas=0.178183;nhomalt_eas=50;AC_ami_male=234;AN_ami_male=428;AF_ami_male=0.546729;nhomalt_ami_male=61;AC_fin_female=1313;AN_fin_female=2500;AF_fin_female=0.5252;nhomalt_fin_female=359;faf95_afr=0.341484;faf99_afr=0.341485;faf95_sas=0.493911;faf99_sas=0.493911;faf95_adj=0.475304;faf99_adj=0.475305;faf95_amr=0.487325;faf99_amr=0.487325;faf95_nfe=0.556186;faf99_nfe=0.556186;faf95_eas=0.165949;faf99_eas=0.165948;vep=A|intron_variant|MODIFIER|BMP6|ENSG00000153162|Transcript|ENST00000283147|protein_coding||1/6|,A|regulatory_region_variant|MODIFIER|||RegulatoryFeature|ENSR00000782400|promoter_flanking_region|||
chr6	7911469	rs3812162	T	G	64926800	PASS	AC=59726;AN=143040;AF=0.417548;variant_type=snv;n_alt_alleles=1;ReadPosRankSum=0.38;MQRankSum=-0.021;RAW_MQ=1.20434e+10;DP=3320140;MQ_DP=3345632;VarDP=3320140;MQ=59.9977;QD=19.5554;FS=1.92865e-15;SB=582909,572903,1091207,1073121;InbreedingCoeff=0.0652264;AS_VQSLOD=23.5681;POSITIVE_TRAIN_SITE;culprit=AS_FS;SOR=0.693;AC_asj_female=1049;AN_asj_female=1758;AF_asj_female=0.596701;nhomalt_asj_female=300;AC_eas_female=299;AN_eas_female=1446;AF_eas_female=0.206777;nhomalt_eas_female=31;AC_afr_male=4712;AN_afr_male=19302;AF_afr_male=0.24412;nhomalt_afr_male=606;AC_female=30858;AN_female=73758;AF_female=0.418368;nhomalt_female=7077;AC_fin_male=3890;AN_fin_male=7932;AF_fin_male=0.490419;nhomalt_fin_male=933;AC_oth_female=473;AN_oth_female=1096;AF_oth_female=0.431569;nhomalt_oth_female=107;AC_ami=369;AN_ami=898;AF_ami=0.410913;nhomalt_ami=78;AC_oth=916;AN_oth=2144;AF_oth=0.427239;nhomalt_oth=211;AC_male=28868;AN_male=69282;AF_male=0.416674;nhomalt_male=6523;AC_ami_female=193;AN_ami_female=470;AF_ami_female=0.410638;nhomalt_ami_female=44;AC_afr=10212;AN_afr=41962;AF_afr=0.243363;nhomalt_afr=1286;AC_eas_male=373;AN_eas_male=1678;AF_eas_male=0.222288;nhomalt_eas_male=38;AC_sas=1418;AN_sas=3038;AF_sas=0.466754;nhomalt_sas=334;AC_nfe_female=19396;AN_nfe_female=37360;AF_nfe_female=0.519165;nhomalt_nfe_female=5042;AC_asj_male=891;AN_asj_male=1558;AF_asj_male=0.571887;nhomalt_asj_male=251;AC_raw=59864;AN_raw=143336;AF_raw=0.417648;nhomalt_raw=13638;AC_oth_male=443;AN_oth_male=1048;AF_oth_male=0.42271;nhomalt_oth_male=104;AC_nfe_male=13856;AN_nfe_male=27132;AF_nfe_male=0.510688;nhomalt_nfe_male=3542;AC_asj=1940;AN_asj=3316;AF_asj=0.585042;nhomalt_asj=551;AC_amr_male=3379;AN_amr_male=7730;AF_amr_male=0.437128;nhomalt_amr_male=739;nhomalt=13600;AC_amr_female=2420;AN_amr_female=5900;AF_amr_female=0.410169;nhomalt_amr_female=495;AC_sas_female=270;AN_sas_female=564;AF_sas_female=0.478723;nhomalt_sas_female=58;AC_fin=5148;AN_fin=10436;AF_fin=0.493292;nhomalt_fin=1253;AC_afr_female=5500;AN_afr_female=22660;AF_afr_female=0.242718;nhomalt_afr_female=680;AC_sas_male=1148;AN_sas_male=2474;AF_sas_male=0.464026;nhomalt_sas_male=276;AC_amr=5799;AN_amr=13630;AF_amr=0.425459;nhomalt_amr=1234;AC_nfe=33252;AN_nfe=64492;AF_nfe=0.515599;nhomalt_nfe=8584;AC_eas=672;AN_eas=3124;AF_eas=0.215109;nhomalt_eas=69;AC_ami_male=176;AN_ami_male=428;AF_ami_male=0.411215;nhomalt_ami_male=34;AC_fin_female=1258;AN_fin_female=2504;AF_fin_female=0.502396;nhomalt_fin_female=320;faf95_afr=0.239415;faf99_afr=0.239415;faf95_sas=0.446555;faf99_sas=0.446554;faf95_adj=0.41474;faf99_adj=0.414741;faf95_amr=0.41631;faf99_amr=0.41631;faf95_nfe=0.510957;faf99_nfe=0.510957;faf95_eas=0.201644;faf99_eas=0.201644;vep=G|upstream_gene_variant|MODIFIER|TXNDC5|ENSG00000239264|Transcript|ENST00000379757|protein_coding|||,G|intron_variant&NMD_transcript_variant|MODIFIER|BLOC1S5-TXNDC5|ENSG00000259040|Transcript|ENST00000439343|nonsense_mediated_decay||4/12|,G|upstream_gene_variant|MODIFIER|TXNDC5|ENSG00000239264|Transcript|ENST00000473453|protein_coding|||,G|regulatory_region_variant|MODIFIER|||RegulatoryFeature|ENSR00000192851|promoter|||
chr6	8125175	rs9378524	G	A	63674500	PASS	AC=58125;AN=143014;AF=0.406429;variant_type=snv;n_alt_alleles=1;ReadPosRankSum=0.325;MQRankSum=-0.025;RAW_MQ=1.23452e+10;DP=3396507;MQ_DP=3429513;VarDP=3396507;MQ=59.9974;QD=18.747;FS=4.82164e-16;SB=658251,592797,1126669,1018790;InbreedingCoeff=0.0108613;AS_VQSLOD=23.5907;POSITIVE_TRAIN_SITE;culprit=AS_FS;SOR=0.689;AC_asj_female=754;AN_asj_female=1760;AF_asj_female=0.428409;nhomalt_asj_female=161;AC_eas_female=437;AN_eas_female=1444;AF_eas_female=0.302632;nhomalt_eas_female=63;AC_afr_male=6687;AN_afr_male=19284;AF_afr_male=0.346764;nhomalt_afr_male=1161;AC_female=29985;AN_female=73736;AF_female=0.406653;nhomalt_female=6164;AC_fin_male=3288;AN_fin_male=7908;AF_fin_male=0.415781;nhomalt_fin_male=700;AC_oth_female=441;AN_oth_female=1098;AF_oth_female=0.401639;nhomalt_oth_female=88;AC_ami=290;AN_ami=896;AF_ami=0.323661;nhomalt_ami=47;AC_oth=873;AN_oth=2152;AF_oth=0.405669;nhomalt_oth=177;AC_male=28140;AN_male=69278;AF_male=0.40619;nhomalt_male=5824;AC_ami_female=153;AN_ami_female=468;AF_ami_female=0.326923;nhomalt_ami_female=25;AC_afr=14558;AN_afr=41926;AF_afr=0.347231;nhomalt_afr=2473;AC_eas_male=519;AN_eas_male=1674;AF_eas_male=0.310036;nhomalt_eas_male=77;AC_sas=1461;AN_sas=3038;AF_sas=0.480908;nhomalt_sas=360;AC_nfe_female=16545;AN_nfe_female=37364;AF_nfe_female=0.442806;nhomalt_nfe_female=3719;AC_asj_male=688;AN_asj_male=1562;AF_asj_male=0.440461;nhomalt_asj_male=158;AC_raw=58264;AN_raw=143318;AF_raw=0.406537;nhomalt_raw=12031;AC_oth_male=432;AN_oth_male=1054;AF_oth_male=0.409867;nhomalt_oth_male=89;AC_nfe_male=11965;AN_nfe_male=27148;AF_nfe_male=0.440732;nhomalt_nfe_male=2624;AC_asj=1442;AN_asj=3322;AF_asj=0.434076;nhomalt_asj=319;AC_amr_male=3240;AN_amr_male=7746;AF_amr_male=0.41828;nhomalt_amr_male=702;nhomalt=11988;AC_amr_female=2458;AN_amr_female=5896;AF_amr_female=0.416893;nhomalt_amr_female=505;AC_sas_female=277;AN_sas_female=564;AF_sas_female=0.491135;nhomalt_sas_female=69;AC_fin=4337;AN_fin=10408;AF_fin=0.416699;nhomalt_fin=922;AC_afr_female=7871;AN_afr_female=22642;AF_afr_female=0.347628;nhomalt_afr_female=1312;AC_sas_male=1184;AN_sas_male=2474;AF_sas_male=0.478577;nhomalt_sas_male=291;AC_amr=5698;AN_amr=13642;AF_amr=0.417681;nhomalt_amr=1207;AC_nfe=28510;AN_nfe=64512;AF_nfe=0.441933;nhomalt_nfe=6343;AC_eas=956;AN_eas=3118;AF_eas=0.306607;nhomalt_eas=140;AC_ami_male=137;AN_ami_male=428;AF_ami_male=0.320093;nhomalt_ami_male=22;AC_fin_female=1049;AN_fin_female=2500;AF_fin_female=0.4196;nhomalt_fin_female=222;faf95_afr=0.34251;faf99_afr=0.34251;faf95_sas=0.460402;faf99_sas=0.460402;faf95_adj=0.403659;faf99_adj=0.403659;faf95_amr=0.408621;faf99_amr=0.408621;faf95_nfe=0.437636;faf99_nfe=0.437637;faf95_eas=0.290479;faf99_eas=0.29048;vep=A|intron_variant&non_coding_transcript_variant|MODIFIER|AL355499.1|ENSG00000232234|Transcript|ENST00000642149|bidirectional_promoter_lncRNA||1/5|,A|intron_variant&non_coding_transcript_variant|MODIFIER|AL355499.1|ENSG00000232234|Transcript|ENST00000643749|bidirectional_promoter_lncRNA||1/4|,A|intron_variant&non_coding_transcript_variant|MODIFIER|AL355499.1|ENSG00000232234|Transcript|ENST00000647315|bidirectional_promoter_lncRNA||1/5|
chr6	8269182	rs621896	G	A	83255400	PASS	AC=75426;AN=143054;AF=0.527255;variant_type=snv;n_alt_alleles=1;ReadPosRankSum=0.388;MQRankSum=0;RAW_MQ=1.43913e+10;DP=3965985;MQ_DP=3997972;VarDP=3965985;MQ=59.9972;QD=20.9924;FS=0;SB=562706,701478,1202270,1499560;InbreedingCoeff=0.0292534;AS_VQSLOD=22.2893;culprit=AS_FS;SOR=0.694;AC_asj_female=876;AN_asj_female=1762;AF_asj_female=0.497162;nhomalt_asj_female=204;AC_eas_female=514;AN_eas_female=1440;AF_eas_female=0.356944;nhomalt_eas_female=98;AC_afr_male=12356;AN_afr_male=19304;AF_afr_male=0.640075;nhomalt_afr_male=3963;AC_female=39389;AN_female=73742;AF_female=0.534146;nhomalt_female=10786;AC_fin_male=3468;AN_fin_male=7914;AF_fin_male=0.438211;nhomalt_fin_male=779;AC_oth_female=563;AN_oth_female=1096;AF_oth_female=0.513686;nhomalt_oth_female=145;AC_ami=473;AN_ami=896;AF_ami=0.527902;nhomalt_ami=132;AC_oth=1129;AN_oth=2144;AF_oth=0.526586;nhomalt_oth=300;AC_male=36037;AN_male=69312;AF_male=0.519924;nhomalt_male=9613;AC_ami_female=241;AN_ami_female=468;AF_ami_female=0.514957;nhomalt_ami_female=69;AC_afr=26801;AN_afr=41954;AF_afr=0.638819;nhomalt_afr=8617;AC_eas_male=635;AN_eas_male=1676;AF_eas_male=0.378878;nhomalt_eas_male=123;AC_sas=1556;AN_sas=3044;AF_sas=0.51117;nhomalt_sas=398;AC_nfe_female=18645;AN_nfe_female=37368;AF_nfe_female=0.498956;nhomalt_nfe_female=4653;AC_asj_male=769;AN_asj_male=1562;AF_asj_male=0.492318;nhomalt_asj_male=184;AC_raw=75573;AN_raw=143338;AF_raw=0.527236;nhomalt_raw=20445;AC_oth_male=566;AN_oth_male=1048;AF_oth_male=0.540076;nhomalt_oth_male=155;AC_nfe_male=13254;AN_nfe_male=27160;AF_nfe_male=0.487997;nhomalt_nfe_male=3212;AC_asj=1645;AN_asj=3324;AF_asj=0.494886;nhomalt_asj=388;AC_amr_male=3514;AN_amr_male=7742;AF_amr_male=0.453888;nhomalt_amr_male=826;nhomalt=20399;AC_amr_female=2638;AN_amr_female=5896;AF_amr_female=0.447422;nhomalt_amr_female=608;AC_sas_female=313;AN_sas_female=566;AF_sas_female=0.553004;nhomalt_sas_female=90;AC_fin=4622;AN_fin=10410;AF_fin=0.443996;nhomalt_fin=1044;AC_afr_female=14445;AN_afr_female=22650;AF_afr_female=0.637748;nhomalt_afr_female=4654;AC_sas_male=1243;AN_sas_male=2478;AF_sas_male=0.501614;nhomalt_sas_male=308;AC_amr=6152;AN_amr=13638;AF_amr=0.451093;nhomalt_amr=1434;AC_nfe=31899;AN_nfe=64528;AF_nfe=0.494344;nhomalt_nfe=7865;AC_eas=1149;AN_eas=3116;AF_eas=0.368742;nhomalt_eas=221;AC_ami_male=232;AN_ami_male=428;AF_ami_male=0.542056;nhomalt_ami_male=63;AC_fin_female=1154;AN_fin_female=2496;AF_fin_female=0.46234;nhomalt_fin_female=265;faf95_afr=0.632413;faf99_afr=0.632413;faf95_sas=0.490042;faf99_sas=0.490043;faf95_adj=0.524101;faf99_adj=0.524101;faf95_amr=0.441674;faf99_amr=0.441674;faf95_nfe=0.489799;faf99_nfe=0.489799;faf95_eas=0.351032;faf99_eas=0.351032;vep=A|intron_variant&non_coding_transcript_variant|MODIFIER|AL355499.1|ENSG00000232234|Transcript|ENST00000439891|bidirectional_promoter_lncRNA||3/6|,A|intron_variant&non_coding_transcript_variant|MODIFIER|AL355499.1|ENSG00000232234|Transcript|ENST00000642149|bidirectional_promoter_lncRNA||3/5|,A|intron_variant&non_coding_transcript_variant|MODIFIER|AL355499.1|ENSG00000232234|Transcript|ENST00000643749|bidirectional_promoter_lncRNA||3/4|,A|intron_variant&non_coding_transcript_variant|MODIFIER|AL355499.2|ENSG00000285216|Transcript|ENST00000644718|bidirectional_promoter_lncRNA||4/8|,A|intron_variant&non_coding_transcript_variant|MODIFIER|AL355499.1|ENSG00000232234|Transcript|ENST00000647315|bidirectional_promoter_lncRNA||3/5|
chr6	8860357	rs12205102	G	A	55208800	PASS	AC=50253;AN=142958;AF=0.351523;variant_type=snv;n_alt_alleles=1;ReadPosRankSum=-0.031;MQRankSum=-0.014;RAW_MQ=1.03755e+10;DP=2867049;MQ_DP=2882439;VarDP=2867049;MQ=59.9964;QD=19.2563;FS=0;SB=567970,500806,953593,844680;InbreedingCoeff=0.0680262;AS_VQSLOD=20.902;POSITIVE_TRAIN_SITE;culprit=AS_FS;SOR=0.689;AC_asj_female=854;AN_asj_female=1758;AF_asj_female=0.485779;nhomalt_asj_female=206;AC_eas_female=196;AN_eas_female=1442;AF_eas_female=0.135922;nhomalt_eas_female=14;AC_afr_male=3386;AN_afr_male=19298;AF_afr_male=0.175459;nhomalt_afr_male=298;AC_female=26070;AN_female=73698;AF_female=0.353741;nhomalt_female=5209;AC_fin_male=3071;AN_fin_male=7898;AF_fin_male=0.388833;nhomalt_fin_male=583;AC_oth_female=358;AN_oth_female=1098;AF_oth_female=0.326047;nhomalt_oth_female=50;AC_ami=454;AN_ami=894;AF_ami=0.50783;nhomalt_ami=117;AC_oth=732;AN_oth=2146;AF_oth=0.3411;nhomalt_oth=116;AC_male=24183;AN_male=69260;AF_male=0.349163;nhomalt_male=4726;AC_ami_female=229;AN_ami_female=464;AF_ami_female=0.493534;nhomalt_ami_female=58;AC_afr=7491;AN_afr=41928;AF_afr=0.178663;nhomalt_afr=687;AC_eas_male=213;AN_eas_male=1680;AF_eas_male=0.126786;nhomalt_eas_male=8;AC_sas=1111;AN_sas=3042;AF_sas=0.36522;nhomalt_sas=207;AC_nfe_female=16865;AN_nfe_female=37344;AF_nfe_female=0.451612;nhomalt_nfe_female=3844;AC_asj_male=755;AN_asj_male=1562;AF_asj_male=0.483355;nhomalt_asj_male=179;AC_raw=50395;AN_raw=143328;AF_raw=0.351606;nhomalt_raw=9971;AC_oth_male=374;AN_oth_male=1048;AF_oth_male=0.35687;nhomalt_oth_male=66;AC_nfe_male=12453;AN_nfe_male=27150;AF_nfe_male=0.458674;nhomalt_nfe_male=2851;AC_asj=1609;AN_asj=3320;AF_asj=0.484639;nhomalt_asj=385;AC_amr_male=2800;AN_amr_male=7718;AF_amr_male=0.362788;nhomalt_amr_male=514;nhomalt=9935;AC_amr_female=2261;AN_amr_female=5894;AF_amr_female=0.38361;nhomalt_amr_female=429;AC_sas_female=205;AN_sas_female=566;AF_sas_female=0.362191;nhomalt_sas_female=39;AC_fin=4068;AN_fin=10400;AF_fin=0.391154;nhomalt_fin=763;AC_afr_female=4105;AN_afr_female=22630;AF_afr_female=0.181396;nhomalt_afr_female=389;AC_sas_male=906;AN_sas_male=2476;AF_sas_male=0.365913;nhomalt_sas_male=168;AC_amr=5061;AN_amr=13612;AF_amr=0.371804;nhomalt_amr=943;AC_nfe=29318;AN_nfe=64494;AF_nfe=0.454585;nhomalt_nfe=6695;AC_eas=409;AN_eas=3122;AF_eas=0.131006;nhomalt_eas=22;AC_ami_male=225;AN_ami_male=430;AF_ami_male=0.523256;nhomalt_ami_male=59;AC_fin_female=997;AN_fin_female=2502;AF_fin_female=0.398481;nhomalt_fin_female=180;faf95_afr=0.175281;faf99_afr=0.175282;faf95_sas=0.347386;faf99_sas=0.347386;faf95_adj=0.348947;faf99_adj=0.348947;faf95_amr=0.363249;faf99_amr=0.36325;faf95_nfe=0.450227;faf99_nfe=0.450226;faf95_eas=0.120535;faf99_eas=0.120535;vep=A|intron_variant&non_coding_transcript_variant|MODIFIER|AL591485.1|ENSG00000285219|Transcript|ENST00000642357|bidirectional_promoter_lncRNA||4/5|,A|intron_variant&non_coding_transcript_variant|MODIFIER|AL591485.1|ENSG00000285219|Transcript|ENST00000642760|bidirectional_promoter_lncRNA||3/9|,A|intron_variant&non_coding_transcript_variant|MODIFIER|AL591485.1|ENSG00000285219|Transcript|ENST00000642798|bidirectional_promoter_lncRNA||3/6|,A|downstream_gene_variant|MODIFIER|AL591485.1|ENSG00000285219|Transcript|ENST00000642859|bidirectional_promoter_lncRNA|||,A|intron_variant&non_coding_transcript_variant|MODIFIER|AL591485.1|ENSG00000285219|Transcript|ENST00000643431|bidirectional_promoter_lncRNA||4/8|,A|intron_variant&non_coding_transcript_variant|MODIFIER|AL591485.1|ENSG00000285219|Transcript|ENST00000643788|bidirectional_promoter_lncRNA||3/6|,A|intron_variant&non_coding_transcript_variant|MODIFIER|AL591485.1|ENSG00000285219|Transcript|ENST00000644654|bidirectional_promoter_lncRNA||5/7|,A|intron_variant&non_coding_transcript_variant|MODIFIER|AL591485.1|ENSG00000285219|Transcript|ENST00000644837|bidirectional_promoter_lncRNA||4/8|,A|intron_variant&non_coding_transcript_variant|MODIFIER|AL591485.1|ENSG00000285219|Transcript|ENST00000644892|bidirectional_promoter_lncRNA||4/10|,A|non_coding_transcript_exon_variant|MODIFIER|AL591485.1|ENSG00000285219|Transcript|ENST00000645365|bidirectional_promoter_lncRNA|7/7||,A|intron_variant&non_coding_transcript_variant|MODIFIER|AL591485.1|ENSG00000285219|Transcript|ENST00000645379|bidirectional_promoter_lncRNA||5/11|,A|intron_variant&non_coding_transcript_variant|MODIFIER|AL591485.1|ENSG00000285219|Transcript|ENST00000645747|bidirectional_promoter_lncRNA||4/8|,A|non_coding_transcript_exon_variant|MODIFIER|AL591485.1|ENSG00000285219|Transcript|ENST00000645976|bidirectional_promoter_lncRNA|6/6||,A|downstream_gene_variant|MODIFIER|AL591485.1|ENSG00000285219|Transcript|ENST00000646073|bidirectional_promoter_lncRNA|||,A|intron_variant&non_coding_transcript_variant|MODIFIER|AL591485.1|ENSG00000285219|Transcript|ENST00000646231|bidirectional_promoter_lncRNA||3/11|,A|intron_variant&non_coding_transcript_variant|MODIFIER|AL591485.1|ENSG00000285219|Transcript|ENST00000646403|bidirectional_promoter_lncRNA||3/6|,A|intron_variant&non_coding_transcript_variant|MODIFIER|AL591485.1|ENSG00000285219|Transcript|ENST00000646431|bidirectional_promoter_lncRNA||3/7|,A|downstream_gene_variant|MODIFIER|AL591485.1|ENSG00000285219|Transcript|ENST00000646784|bidirectional_promoter_lncRNA|||,A|intron_variant&non_coding_transcript_variant|MODIFIER|AL591485.1|ENSG00000285219|Transcript|ENST00000646996|bidirectional_promoter_lncRNA||5/10|,A|intron_variant&non_coding_transcript_variant|MODIFIER|AL591485.1|ENSG00000285219|Transcript|ENST00000647039|bidirectional_promoter_lncRNA||4/8|
chr6	8917664	rs4351309	A	G	74023500	PASS	AC=69756;AN=142750;AF=0.488658;variant_type=snv;n_alt_alleles=1;ReadPosRankSum=0.339;MQRankSum=-0.021;RAW_MQ=1.24201e+10;DP=3414481;MQ_DP=3450340;VarDP=3414481;MQ=59.9972;QD=21.6793;FS=0;SB=490315,490675,1216297,1217194;InbreedingCoeff=0.214957;AS_VQSLOD=23.9664;NEGATIVE_TRAIN_SITE;POSITIVE_TRAIN_SITE;culprit=AS_FS;SOR=0.693;AC_asj_female=1126;AN_asj_female=1762;AF_asj_female=0.639047;nhomalt_asj_female=351;AC_eas_female=574;AN_eas_female=1444;AF_eas_female=0.397507;nhomalt_eas_female=112;AC_afr_male=2819;AN_afr_male=19272;AF_afr_male=0.146274;nhomalt_afr_male=226;AC_female=35537;AN_female=73614;AF_female=0.482748;nhomalt_female=10578;AC_fin_male=5825;AN_fin_male=7912;AF_fin_male=0.736223;nhomalt_fin_male=2132;AC_oth_female=518;AN_oth_female=1092;AF_oth_female=0.474359;nhomalt_oth_female=135;AC_ami=670;AN_ami=898;AF_ami=0.746102;nhomalt_ami=248;AC_oth=1034;AN_oth=2136;AF_oth=0.484082;nhomalt_oth=279;AC_male=34219;AN_male=69136;AF_male=0.494952;nhomalt_male=10299;AC_ami_female=347;AN_ami_female=468;AF_ami_female=0.741453;nhomalt_ami_female=129;AC_afr=6198;AN_afr=41886;AF_afr=0.147973;nhomalt_afr=492;AC_eas_male=709;AN_eas_male=1662;AF_eas_male=0.426594;nhomalt_eas_male=148;AC_sas=1917;AN_sas=3036;AF_sas=0.631423;nhomalt_sas=594;AC_nfe_female=24596;AN_nfe_female=37310;AF_nfe_female=0.659233;nhomalt_nfe_female=8139;AC_asj_male=1019;AN_asj_male=1562;AF_asj_male=0.652369;nhomalt_asj_male=325;AC_raw=70050;AN_raw=143310;AF_raw=0.488801;nhomalt_raw=20969;AC_oth_male=516;AN_oth_male=1044;AF_oth_male=0.494253;nhomalt_oth_male=144;AC_nfe_male=17648;AN_nfe_male=27086;AF_nfe_male=0.651554;nhomalt_nfe_male=5765;AC_asj=2145;AN_asj=3324;AF_asj=0.645307;nhomalt_asj=676;AC_amr_male=3799;AN_amr_male=7694;AF_amr_male=0.493761;nhomalt_amr_male=955;nhomalt=20877;AC_amr_female=2806;AN_amr_female=5882;AF_amr_female=0.477049;nhomalt_amr_female=662;AC_sas_female=356;AN_sas_female=562;AF_sas_female=0.633452;nhomalt_sas_female=109;AC_fin=7660;AN_fin=10392;AF_fin=0.737105;nhomalt_fin=2807;AC_afr_female=3379;AN_afr_female=22614;AF_afr_female=0.149421;nhomalt_afr_female=266;AC_sas_male=1561;AN_sas_male=2474;AF_sas_male=0.630962;nhomalt_sas_male=485;AC_amr=6605;AN_amr=13576;AF_amr=0.48652;nhomalt_amr=1617;AC_nfe=42244;AN_nfe=64396;AF_nfe=0.656003;nhomalt_nfe=13904;AC_eas=1283;AN_eas=3106;AF_eas=0.413071;nhomalt_eas=260;AC_ami_male=323;AN_ami_male=430;AF_ami_male=0.751163;nhomalt_ami_male=119;AC_fin_female=1835;AN_fin_female=2480;AF_fin_female=0.739919;nhomalt_fin_female=675;faf95_afr=0.144894;faf99_afr=0.144895;faf95_sas=0.60789;faf99_sas=0.60789;faf95_adj=0.485619;faf99_adj=0.485619;faf95_amr=0.476715;faf99_amr=0.476715;faf95_nfe=0.650762;faf99_nfe=0.650762;faf95_eas=0.394287;faf99_eas=0.394287;vep=G|intron_variant&non_coding_transcript_variant|MODIFIER|AL591485.1|ENSG00000285219|Transcript|ENST00000642666|bidirectional_promoter_lncRNA||1/2|,G|intron_variant&non_coding_transcript_variant|MODIFIER|AL591485.1|ENSG00000285219|Transcript|ENST00000642760|bidirectional_promoter_lncRNA||3/9|,G|intron_variant&non_coding_transcript_variant|MODIFIER|AL591485.1|ENSG00000285219|Transcript|ENST00000642798|bidirectional_promoter_lncRNA||3/6|,G|intron_variant&non_coding_transcript_variant|MODIFIER|AL591485.1|ENSG00000285219|Transcript|ENST00000643431|bidirectional_promoter_lncRNA||4/8|,G|intron_variant&non_coding_transcript_variant|MODIFIER|AL591485.1|ENSG00000285219|Transcript|ENST00000643761|bidirectional_promoter_lncRNA||1/4|,G|intron_variant&non_coding_transcript_variant|MODIFIER|AL591485.1|ENSG00000285219|Transcript|ENST00000643788|bidirectional_promoter_lncRNA||3/6|,G|intron_variant&non_coding_transcript_variant|MODIFIER|AL591485.1|ENSG00000285219|Transcript|ENST00000644654|bidirectional_promoter_lncRNA||5/7|,G|intron_variant&non_coding_transcript_variant|MODIFIER|AL591485.1|ENSG00000285219|Transcript|ENST00000644837|bidirectional_promoter_lncRNA||4/8|,G|intron_variant&non_coding_transcript_variant|MODIFIER|AL591485.1|ENSG00000285219|Transcript|ENST00000644892|bidirectional_promoter_lncRNA||4/10|,G|intron_variant&non_coding_transcript_variant|MODIFIER|AL591485.1|ENSG00000285219|Transcript|ENST00000645379|bidirectional_promoter_lncRNA||5/11|,G|intron_variant&non_coding_transcript_variant|MODIFIER|AL591485.1|ENSG00000285219|Transcript|ENST00000645747|bidirectional_promoter_lncRNA||4/8|,G|intron_variant&non_coding_transcript_variant|MODIFIER|AL591485.1|ENSG00000285219|Transcript|ENST00000645796|bidirectional_promoter_lncRNA||1/4|,G|intron_variant&non_coding_transcript_variant|MODIFIER|AL591485.1|ENSG00000285219|Transcript|ENST00000646231|bidirectional_promoter_lncRNA||3/11|,G|intron_variant&non_coding_transcript_variant|MODIFIER|AL591485.1|ENSG00000285219|Transcript|ENST00000646403|bidirectional_promoter_lncRNA||3/6|,G|intron_variant&non_coding_transcript_variant|MODIFIER|AL591485.1|ENSG00000285219|Transcript|ENST00000646431|bidirectional_promoter_lncRNA||3/7|,G|intron_variant&non_coding_transcript_variant|MODIFIER|AL591485.1|ENSG00000285219|Transcript|ENST00000646996|bidirectional_promoter_lncRNA||5/10|,G|intron_variant&non_coding_transcript_variant|MODIFIER|AL591485.1|ENSG00000285219|Transcript|ENST00000647039|bidirectional_promoter_lncRNA||4/8|,G|regulatory_region_variant|MODIFIER|||RegulatoryFeature|ENSR00000782622|CTCF_binding_site|||
chr6	9047769	rs7738581	C	T	64043400	PASS	AC=55286;AN=143096;AF=0.386356;variant_type=snv;n_alt_alleles=1;ReadPosRankSum=0.339;MQRankSum=-0.027;RAW_MQ=1.19236e+10;DP=3281148;MQ_DP=3312533;VarDP=3281148;MQ=59.9961;QD=19.5186;FS=1.44649e-15;SB=554618,597470,1025839,1103221;InbreedingCoeff=0.113383;AS_VQSLOD=23.6351;POSITIVE_TRAIN_SITE;culprit=AS_FS;SOR=0.691;AC_asj_female=819;AN_asj_female=1762;AF_asj_female=0.464813;nhomalt_asj_female=185;AC_eas_female=373;AN_eas_female=1444;AF_eas_female=0.25831;nhomalt_eas_female=53;AC_afr_male=3052;AN_afr_male=19300;AF_afr_male=0.158135;nhomalt_afr_male=243;AC_female=28403;AN_female=73778;AF_female=0.384979;nhomalt_female=6396;AC_fin_male=4523;AN_fin_male=7938;AF_fin_male=0.569791;nhomalt_fin_male=1310;AC_oth_female=430;AN_oth_female=1100;AF_oth_female=0.390909;nhomalt_oth_female=97;AC_ami=548;AN_ami=894;AF_ami=0.612975;nhomalt_ami=169;AC_oth=820;AN_oth=2152;AF_oth=0.381041;nhomalt_oth=168;AC_male=26883;AN_male=69318;AF_male=0.387821;nhomalt_male=6201;AC_ami_female=286;AN_ami_female=470;AF_ami_female=0.608511;nhomalt_ami_female=86;AC_afr=6768;AN_afr=41964;AF_afr=0.161281;nhomalt_afr=553;AC_eas_male=407;AN_eas_male=1678;AF_eas_male=0.242551;nhomalt_eas_male=47;AC_sas=1420;AN_sas=3042;AF_sas=0.466798;nhomalt_sas=350;AC_nfe_female=18992;AN_nfe_female=37370;AF_nfe_female=0.508215;nhomalt_nfe_female=4815;AC_asj_male=707;AN_asj_male=1562;AF_asj_male=0.452625;nhomalt_asj_male=159;AC_raw=55386;AN_raw=143342;AF_raw=0.386391;nhomalt_raw=12627;AC_oth_male=390;AN_oth_male=1052;AF_oth_male=0.370722;nhomalt_oth_male=71;AC_nfe_male=13722;AN_nfe_male=27150;AF_nfe_male=0.505414;nhomalt_nfe_male=3528;AC_asj=1526;AN_asj=3324;AF_asj=0.459085;nhomalt_asj=344;AC_amr_male=2651;AN_amr_male=7734;AF_amr_male=0.342772;nhomalt_amr_male=473;nhomalt=12597;AC_amr_female=2088;AN_amr_female=5904;AF_amr_female=0.353659;nhomalt_amr_female=367;AC_sas_female=251;AN_sas_female=562;AF_sas_female=0.446619;nhomalt_sas_female=63;AC_fin=5971;AN_fin=10440;AF_fin=0.571935;nhomalt_fin=1730;AC_afr_female=3716;AN_afr_female=22664;AF_afr_female=0.16396;nhomalt_afr_female=310;AC_sas_male=1169;AN_sas_male=2480;AF_sas_male=0.471371;nhomalt_sas_male=287;AC_amr=4739;AN_amr=13638;AF_amr=0.347485;nhomalt_amr=840;AC_nfe=32714;AN_nfe=64520;AF_nfe=0.507037;nhomalt_nfe=8343;AC_eas=780;AN_eas=3122;AF_eas=0.24984;nhomalt_eas=100;AC_ami_male=262;AN_ami_male=424;AF_ami_male=0.617925;nhomalt_ami_male=83;AC_fin_female=1448;AN_fin_female=2502;AF_fin_female=0.578737;nhomalt_fin_female=420;faf95_afr=0.158069;faf99_afr=0.158069;faf95_sas=0.446611;faf99_sas=0.44661;faf95_adj=0.383657;faf99_adj=0.383656;faf95_amr=0.339224;faf99_amr=0.339223;faf95_nfe=0.502434;faf99_nfe=0.502434;faf95_eas=0.235309;faf99_eas=0.23531;vep=T|intron_variant&non_coding_transcript_variant|MODIFIER|AL591485.1|ENSG00000285219|Transcript|ENST00000642760|bidirectional_promoter_lncRNA||7/9|,T|intron_variant&non_coding_transcript_variant|MODIFIER|AL591485.1|ENSG00000285219|Transcript|ENST00000642798|bidirectional_promoter_lncRNA||5/6|,T|intron_variant&non_coding_transcript_variant|MODIFIER|AL591485.1|ENSG00000285219|Transcript|ENST00000642877|bidirectional_promoter_lncRNA||2/2|,T|intron_variant&non_coding_transcript_variant|MODIFIER|AL591485.1|ENSG00000285219|Transcript|ENST00000643141|bidirectional_promoter_lncRNA||2/4|,T|intron_variant&non_coding_transcript_variant|MODIFIER|AL591485.1|ENSG00000285219|Transcript|ENST00000643404|bidirectional_promoter_lncRNA||2/4|,T|intron_variant&non_coding_transcript_variant|MODIFIER|AL591485.1|ENSG00000285219|Transcript|ENST00000643526|bidirectional_promoter_lncRNA||3/4|,T|intron_variant&non_coding_transcript_variant|MODIFIER|AL591485.1|ENSG00000285219|Transcript|ENST00000643635|bidirectional_promoter_lncRNA||3/5|,T|intron_variant&non_coding_transcript_variant|MODIFIER|AL591485.1|ENSG00000285219|Transcript|ENST00000643788|bidirectional_promoter_lncRNA||5/6|,T|intron_variant&non_coding_transcript_variant|MODIFIER|AL591485.1|ENSG00000285219|Transcript|ENST00000643832|bidirectional_promoter_lncRNA||3/5|,T|intron_variant&non_coding_transcript_variant|MODIFIER|AL591485.1|ENSG00000285219|Transcript|ENST00000644070|bidirectional_promoter_lncRNA||3/4|,T|intron_variant&non_coding_transcript_variant|MODIFIER|AL591485.1|ENSG00000285219|Transcript|ENST00000644213|bidirectional_promoter_lncRNA||3/4|,T|intron_variant&non_coding_transcript_variant|MODIFIER|AL591485.1|ENSG00000285219|Transcript|ENST00000644837|bidirectional_promoter_lncRNA||7/8|,T|intron_variant&non_coding_transcript_variant|MODIFIER|AL591485.1|ENSG00000285219|Transcript|ENST00000644892|bidirectional_promoter_lncRNA||10/10|,T|intron_variant&non_coding_transcript_variant|MODIFIER|AL591485.1|ENSG00000285219|Transcript|ENST00000645379|bidirectional_promoter_lncRNA||10/11|,T|intron_variant&non_coding_transcript_variant|MODIFIER|AL591485.1|ENSG00000285219|Transcript|ENST00000645715|bidirectional_promoter_lncRNA||2/3|,T|intron_variant&non_coding_transcript_variant|MODIFIER|AL591485.1|ENSG00000285219|Transcript|ENST00000645747|bidirectional_promoter_lncRNA||6/8|,T|intron_variant&non_coding_transcript_variant|MODIFIER|AL591485.1|ENSG00000285219|Transcript|ENST00000645796|bidirectional_promoter_lncRNA||3/4|,T|intron_variant&non_coding_transcript_variant|MODIFIER|AL591485.1|ENSG00000285219|Transcript|ENST00000645820|bidirectional_promoter_lncRNA||2/2|,T|intron_variant&non_coding_transcript_variant|MODIFIER|AL591485.1|ENSG00000285219|Transcript|ENST00000645940|bidirectional_promoter_lncRNA||2/4|,T|intron_variant&non_coding_transcript_variant|MODIFIER|AL591485.1|ENSG00000285219|Transcript|ENST00000646231|bidirectional_promoter_lncRNA||11/11|,T|intron_variant&non_coding_transcript_variant|MODIFIER|AL591485.1|ENSG00000285219|Transcript|ENST00000646403|bidirectional_promoter_lncRNA||5/6|,T|intron_variant&non_coding_transcript_variant|MODIFIER|AL591485.1|ENSG00000285219|Transcript|ENST00000646406|bidirectional_promoter_lncRNA||2/3|,T|intron_variant&non_coding_transcript_variant|MODIFIER|AL591485.1|ENSG00000285219|Transcript|ENST00000646431|bidirectional_promoter_lncRNA||5/7|,T|intron_variant&non_coding_transcript_variant|MODIFIER|AL591485.1|ENSG00000285219|Transcript|ENST00000646996|bidirectional_promoter_lncRNA||9/10|,T|intron_variant&non_coding_transcript_variant|MODIFIER|AL591485.1|ENSG00000285219|Transcript|ENST00000647156|bidirectional_promoter_lncRNA||2/4|,T|intron_variant&non_coding_transcript_variant|MODIFIER|AL591485.1|ENSG00000285219|Transcript|ENST00000647175|bidirectional_promoter_lncRNA||2/4|
chr6	9401746	rs214447	A	G	78990400	PASS	AC=70768;AN=143014;AF=0.494833;variant_type=snv;n_alt_alleles=1;ReadPosRankSum=0.369;MQRankSum=-0.01;RAW_MQ=1.38094e+10;DP=3804142;MQ_DP=3836301;VarDP=3804142;MQ=59.9971;QD=20.7643;FS=0;SB=600480,597003,1306046,1300613;InbreedingCoeff=0.0557583;AS_VQSLOD=24.107;POSITIVE_TRAIN_SITE;culprit=AS_FS;SOR=0.692;AC_asj_female=838;AN_asj_female=1762;AF_asj_female=0.475596;nhomalt_asj_female=194;AC_eas_female=974;AN_eas_female=1442;AF_eas_female=0.675451;nhomalt_eas_female=328;AC_afr_male=6091;AN_afr_male=19302;AF_afr_male=0.315563;nhomalt_afr_male=971;AC_female=36481;AN_female=73730;AF_female=0.494792;nhomalt_female=9582;AC_fin_male=4305;AN_fin_male=7894;AF_fin_male=0.545351;nhomalt_fin_male=1167;AC_oth_female=563;AN_oth_female=1100;AF_oth_female=0.511818;nhomalt_oth_female=138;AC_ami=426;AN_ami=900;AF_ami=0.473333;nhomalt_ami=102;AC_oth=1105;AN_oth=2150;AF_oth=0.513953;nhomalt_oth=277;AC_male=34287;AN_male=69284;AF_male=0.494876;nhomalt_male=8912;AC_ami_female=224;AN_ami_female=470;AF_ami_female=0.476596;nhomalt_ami_female=54;AC_afr=13358;AN_afr=41934;AF_afr=0.318548;nhomalt_afr=2122;AC_eas_male=1137;AN_eas_male=1684;AF_eas_male=0.675178;nhomalt_eas_male=363;AC_sas=1602;AN_sas=3042;AF_sas=0.526627;nhomalt_sas=432;AC_nfe_female=21547;AN_nfe_female=37364;AF_nfe_female=0.576678;nhomalt_nfe_female=6233;AC_asj_male=752;AN_asj_male=1560;AF_asj_male=0.482051;nhomalt_asj_male=180;AC_raw=70924;AN_raw=143326;AF_raw=0.494844;nhomalt_raw=18547;AC_oth_male=542;AN_oth_male=1050;AF_oth_male=0.51619;nhomalt_oth_male=139;AC_nfe_male=15382;AN_nfe_male=27150;AF_nfe_male=0.566556;nhomalt_nfe_male=4324;AC_asj=1590;AN_asj=3322;AF_asj=0.478627;nhomalt_asj=374;AC_amr_male=4560;AN_amr_male=7736;AF_amr_male=0.589452;nhomalt_amr_male=1361;nhomalt=18494;AC_amr_female=3413;AN_amr_female=5900;AF_amr_female=0.578475;nhomalt_amr_female=1037;AC_sas_female=286;AN_sas_female=564;AF_sas_female=0.507092;nhomalt_sas_female=73;AC_fin=5674;AN_fin=10390;AF_fin=0.546102;nhomalt_fin=1541;AC_afr_female=7267;AN_afr_female=22632;AF_afr_female=0.321094;nhomalt_afr_female=1151;AC_sas_male=1316;AN_sas_male=2478;AF_sas_male=0.531073;nhomalt_sas_male=359;AC_amr=7973;AN_amr=13636;AF_amr=0.584702;nhomalt_amr=2398;AC_nfe=36929;AN_nfe=64514;AF_nfe=0.572418;nhomalt_nfe=10557;AC_eas=2111;AN_eas=3126;AF_eas=0.675304;nhomalt_eas=691;AC_ami_male=202;AN_ami_male=430;AF_ami_male=0.469767;nhomalt_ami_male=48;AC_fin_female=1369;AN_fin_female=2496;AF_fin_female=0.548478;nhomalt_fin_female=374;faf95_afr=0.314028;faf99_afr=0.314028;faf95_sas=0.505173;faf99_sas=0.505174;faf95_adj=0.491776;faf99_adj=0.491777;faf95_amr=0.573973;faf99_amr=0.573973;faf95_nfe=0.567527;faf99_nfe=0.567527;faf95_eas=0.651311;faf99_eas=0.651311;vep=G|intergenic_variant|MODIFIER|||Intergenic|||||
chr6	9779864	rs2223236	C	T	83995300	PASS	AC=84202;AN=142828;AF=0.589534;variant_type=snv;n_alt_alleles=1;ReadPosRankSum=0.298;MQRankSum=0;RAW_MQ=1.41028e+10;DP=3877576;MQ_DP=3917738;VarDP=3877576;MQ=59.9977;QD=21.6618;FS=9.64327e-16;SB=536443,595040,1287677,1458416;InbreedingCoeff=0.00651623;AS_VQSLOD=23.7201;POSITIVE_TRAIN_SITE;culprit=AS_FS;SOR=0.714;AC_asj_female=799;AN_asj_female=1758;AF_asj_female=0.454494;nhomalt_asj_female=185;AC_eas_female=626;AN_eas_female=1446;AF_eas_female=0.432918;nhomalt_eas_female=132;AC_afr_male=11877;AN_afr_male=19224;AF_afr_male=0.617821;nhomalt_afr_male=3673;AC_female=42976;AN_female=73654;AF_female=0.583485;nhomalt_female=12512;AC_fin_male=5545;AN_fin_male=7886;AF_fin_male=0.703145;nhomalt_fin_male=1944;AC_oth_female=662;AN_oth_female=1098;AF_oth_female=0.602914;nhomalt_oth_female=199;AC_ami=505;AN_ami=900;AF_ami=0.561111;nhomalt_ami=147;AC_oth=1284;AN_oth=2146;AF_oth=0.598322;nhomalt_oth=374;AC_male=41226;AN_male=69174;AF_male=0.595975;nhomalt_male=12416;AC_ami_female=261;AN_ami_female=470;AF_ami_female=0.555319;nhomalt_ami_female=76;AC_afr=25817;AN_afr=41806;AF_afr=0.617543;nhomalt_afr=7941;AC_eas_male=732;AN_eas_male=1682;AF_eas_male=0.435196;nhomalt_eas_male=166;AC_sas=1810;AN_sas=3038;AF_sas=0.595787;nhomalt_sas=535;AC_nfe_female=21085;AN_nfe_female=37344;AF_nfe_female=0.564615;nhomalt_nfe_female=5902;AC_asj_male=746;AN_asj_male=1556;AF_asj_male=0.479434;nhomalt_asj_male=174;AC_raw=84531;AN_raw=143334;AF_raw=0.589748;nhomalt_raw=25039;AC_oth_male=622;AN_oth_male=1048;AF_oth_male=0.593511;nhomalt_oth_male=175;AC_nfe_male=15470;AN_nfe_male=27160;AF_nfe_male=0.569588;nhomalt_nfe_male=4447;AC_asj=1545;AN_asj=3314;AF_asj=0.466204;nhomalt_asj=359;AC_amr_male=4498;AN_amr_male=7714;AF_amr_male=0.583096;nhomalt_amr_male=1321;nhomalt=24928;AC_amr_female=3589;AN_amr_female=5894;AF_amr_female=0.608924;nhomalt_amr_female=1096;AC_sas_female=318;AN_sas_female=564;AF_sas_female=0.56383;nhomalt_sas_female=90;AC_fin=7241;AN_fin=10384;AF_fin=0.697323;nhomalt_fin=2508;AC_afr_female=13940;AN_afr_female=22582;AF_afr_female=0.617306;nhomalt_afr_female=4268;AC_sas_male=1492;AN_sas_male=2474;AF_sas_male=0.603072;nhomalt_sas_male=445;AC_amr=8087;AN_amr=13608;AF_amr=0.594283;nhomalt_amr=2417;AC_nfe=36555;AN_nfe=64504;AF_nfe=0.566709;nhomalt_nfe=10349;AC_eas=1358;AN_eas=3128;AF_eas=0.434143;nhomalt_eas=298;AC_ami_male=244;AN_ami_male=430;AF_ami_male=0.567442;nhomalt_ami_male=71;AC_fin_female=1696;AN_fin_female=2498;AF_fin_female=0.678943;nhomalt_fin_female=564;faf95_afr=0.611235;faf99_afr=0.611234;faf95_sas=0.572941;faf99_sas=0.57294;faf95_adj=0.586196;faf99_adj=0.586196;faf95_amr=0.583454;faf99_amr=0.583454;faf95_nfe=0.561842;faf99_nfe=0.561842;faf95_eas=0.414948;faf99_eas=0.414948;vep=T|intron_variant&non_coding_transcript_variant|MODIFIER|OFCC1|ENSG00000181355|Transcript|ENST00000460066|processed_transcript||4/6|,T|intron_variant&non_coding_transcript_variant|MODIFIER|OFCC1|ENSG00000181355|Transcript|ENST00000460363|processed_transcript||5/7|,T|intron_variant&non_coding_transcript_variant|MODIFIER|OFCC1|ENSG00000181355|Transcript|ENST00000487015|processed_transcript||6/9|,T|intron_variant&non_coding_transcript_variant|MODIFIER|OFCC1|ENSG00000181355|Transcript|ENST00000492094|processed_transcript||10/18|,T|intron_variant&non_coding_transcript_variant|MODIFIER|OFCC1|ENSG00000181355|Transcript|ENST00000492169|processed_transcript||4/6|,T|intron_variant&non_coding_transcript_variant|MODIFIER|OFCC1|ENSG00000181355|Transcript|ENST00000642964|transcribed_unitary_pseudogene||10/18|
chr6	9994156	rs201260	C	A	64355100	PASS	AC=61316;AN=143008;AF=0.428759;variant_type=snv;n_alt_alleles=1;ReadPosRankSum=0.303;MQRankSum=-0.029;RAW_MQ=1.23108e+10;DP=3389296;MQ_DP=3419975;VarDP=3389296;MQ=59.9974;QD=18.9878;FS=0;SB=598081,628773,1053262,1109180;InbreedingCoeff=0.00574523;AS_VQSLOD=23.5374;POSITIVE_TRAIN_SITE;culprit=AS_FS;SOR=0.695;AC_asj_female=633;AN_asj_female=1762;AF_asj_female=0.359251;nhomalt_asj_female=106;AC_eas_female=899;AN_eas_female=1446;AF_eas_female=0.621715;nhomalt_eas_female=295;AC_afr_male=7566;AN_afr_male=19282;AF_afr_male=0.392387;nhomalt_afr_male=1441;AC_female=31672;AN_female=73754;AF_female=0.429428;nhomalt_female=6888;AC_fin_male=3144;AN_fin_male=7886;AF_fin_male=0.398681;nhomalt_fin_male=633;AC_oth_female=496;AN_oth_female=1098;AF_oth_female=0.45173;nhomalt_oth_female=112;AC_ami=343;AN_ami=898;AF_ami=0.38196;nhomalt_ami=69;AC_oth=948;AN_oth=2150;AF_oth=0.44093;nhomalt_oth=202;AC_male=29644;AN_male=69254;AF_male=0.428047;nhomalt_male=6347;AC_ami_female=170;AN_ami_female=470;AF_ami_female=0.361702;nhomalt_ami_female=33;AC_afr=16547;AN_afr=41930;AF_afr=0.394634;nhomalt_afr=3262;AC_eas_male=1055;AN_eas_male=1686;AF_eas_male=0.625741;nhomalt_eas_male=327;AC_sas=1486;AN_sas=3042;AF_sas=0.488494;nhomalt_sas=372;AC_nfe_female=16358;AN_nfe_female=37370;AF_nfe_female=0.437731;nhomalt_nfe_female=3561;AC_asj_male=580;AN_asj_male=1562;AF_asj_male=0.371319;nhomalt_asj_male=102;AC_raw=61470;AN_raw=143332;AF_raw=0.428864;nhomalt_raw=13282;AC_oth_male=452;AN_oth_male=1052;AF_oth_male=0.429658;nhomalt_oth_male=90;AC_nfe_male=11705;AN_nfe_male=27146;AF_nfe_male=0.431187;nhomalt_nfe_male=2517;AC_asj=1213;AN_asj=3324;AF_asj=0.364922;nhomalt_asj=208;AC_amr_male=3761;AN_amr_male=7734;AF_amr_male=0.486294;nhomalt_amr_male=897;nhomalt=13235;AC_amr_female=2872;AN_amr_female=5898;AF_amr_female=0.486945;nhomalt_amr_female=698;AC_sas_female=278;AN_sas_female=564;AF_sas_female=0.492908;nhomalt_sas_female=68;AC_fin=4129;AN_fin=10384;AF_fin=0.397631;nhomalt_fin=827;AC_afr_female=8981;AN_afr_female=22648;AF_afr_female=0.396547;nhomalt_afr_female=1821;AC_sas_male=1208;AN_sas_male=2478;AF_sas_male=0.48749;nhomalt_sas_male=304;AC_amr=6633;AN_amr=13632;AF_amr=0.486576;nhomalt_amr=1595;AC_nfe=28063;AN_nfe=64516;AF_nfe=0.434977;nhomalt_nfe=6078;AC_eas=1954;AN_eas=3132;AF_eas=0.623883;nhomalt_eas=622;AC_ami_male=173;AN_ami_male=428;AF_ami_male=0.404206;nhomalt_ami_male=36;AC_fin_female=985;AN_fin_female=2498;AF_fin_female=0.394315;nhomalt_fin_female=194;faf95_afr=0.389601;faf99_afr=0.389601;faf95_sas=0.467838;faf99_sas=0.467839;faf95_adj=0.425915;faf99_adj=0.425915;faf95_amr=0.47679;faf99_amr=0.47679;faf95_nfe=0.430715;faf99_nfe=0.430715;faf95_eas=0.60085;faf99_eas=0.60085;vep=A|intron_variant&non_coding_transcript_variant|MODIFIER|OFCC1|ENSG00000181355|Transcript|ENST00000472329|processed_transcript||1/7|,A|intron_variant&non_coding_transcript_variant|MODIFIER|OFCC1|ENSG00000181355|Transcript|ENST00000481704|processed_transcript||2/2|,A|intron_variant&non_coding_transcript_variant|MODIFIER|OFCC1|ENSG00000181355|Transcript|ENST00000485268|processed_transcript||2/4|
chr6	10219330	rs10806909	T	G	68934000	PASS	AC=64423;AN=143082;AF=0.450252;variant_type=snv;n_alt_alleles=1;ReadPosRankSum=0.363;MQRankSum=-0.02;RAW_MQ=1.27877e+10;DP=3524853;MQ_DP=3552505;VarDP=3524853;MQ=59.9969;QD=19.5565;FS=0;SB=581408,626184,1108015,1209246;InbreedingCoeff=0.0379836;AS_VQSLOD=21.8904;culprit=AS_FS;SOR=0.706;AC_asj_female=860;AN_asj_female=1762;AF_asj_female=0.488082;nhomalt_asj_female=201;AC_eas_female=865;AN_eas_female=1440;AF_eas_female=0.600694;nhomalt_eas_female=251;AC_afr_male=6037;AN_afr_male=19306;AF_afr_male=0.312701;nhomalt_afr_male=939;AC_female=32981;AN_female=73762;AF_female=0.447127;nhomalt_female=7731;AC_fin_male=4154;AN_fin_male=7912;AF_fin_male=0.525025;nhomalt_fin_male=1070;AC_oth_female=496;AN_oth_female=1100;AF_oth_female=0.450909;nhomalt_oth_female=103;AC_ami=182;AN_ami=898;AF_ami=0.202673;nhomalt_ami=19;AC_oth=981;AN_oth=2150;AF_oth=0.456279;nhomalt_oth=213;AC_male=31442;AN_male=69320;AF_male=0.453578;nhomalt_male=7436;AC_ami_female=106;AN_ami_female=468;AF_ami_female=0.226496;nhomalt_ami_female=15;AC_afr=13217;AN_afr=41960;AF_afr=0.31499;nhomalt_afr=2082;AC_eas_male=1023;AN_eas_male=1678;AF_eas_male=0.609654;nhomalt_eas_male=300;AC_sas=1613;AN_sas=3044;AF_sas=0.529895;nhomalt_sas=437;AC_nfe_female=19465;AN_nfe_female=37382;AF_nfe_female=0.520705;nhomalt_nfe_female=5112;AC_asj_male=742;AN_asj_male=1560;AF_asj_male=0.475641;nhomalt_asj_male=179;AC_raw=64580;AN_raw=143358;AF_raw=0.450481;nhomalt_raw=15220;AC_oth_male=485;AN_oth_male=1050;AF_oth_male=0.461905;nhomalt_oth_male=110;AC_nfe_male=14111;AN_nfe_male=27168;AF_nfe_male=0.519398;nhomalt_nfe_male=3665;AC_asj=1602;AN_asj=3322;AF_asj=0.48224;nhomalt_asj=380;AC_amr_male=3487;AN_amr_male=7736;AF_amr_male=0.45075;nhomalt_amr_male=804;nhomalt=15167;AC_amr_female=2493;AN_amr_female=5890;AF_amr_female=0.42326;nhomalt_amr_female=541;AC_sas_female=286;AN_sas_female=564;AF_sas_female=0.507092;nhomalt_sas_female=72;AC_fin=5384;AN_fin=10414;AF_fin=0.516996;nhomalt_fin=1363;AC_afr_female=7180;AN_afr_female=22654;AF_afr_female=0.316942;nhomalt_afr_female=1143;AC_sas_male=1327;AN_sas_male=2480;AF_sas_male=0.535081;nhomalt_sas_male=365;AC_amr=5980;AN_amr=13626;AF_amr=0.438867;nhomalt_amr=1345;AC_nfe=33576;AN_nfe=64550;AF_nfe=0.520155;nhomalt_nfe=8777;AC_eas=1888;AN_eas=3118;AF_eas=0.605516;nhomalt_eas=551;AC_ami_male=76;AN_ami_male=430;AF_ami_male=0.176744;nhomalt_ami_male=4;AC_fin_female=1230;AN_fin_female=2502;AF_fin_female=0.491607;nhomalt_fin_female=293;faf95_afr=0.310496;faf99_afr=0.310497;faf95_sas=0.508381;faf99_sas=0.508381;faf95_adj=0.447338;faf99_adj=0.447338;faf95_amr=0.429574;faf99_amr=0.429573;faf95_nfe=0.515494;faf99_nfe=0.515494;faf95_eas=0.582777;faf99_eas=0.582778;vep=G|upstream_gene_variant|MODIFIER|RNU6ATAC21P|ENSG00000221583|Transcript|ENST00000408656|snRNA|||,G|upstream_gene_variant|MODIFIER|AL354868.1|ENSG00000229765|Transcript|ENST00000417077|processed_pseudogene|||
chr6	10268831	rs6940110	T	C	72354300	PASS	AC=63280;AN=143094;AF=0.442227;variant_type=snv;n_alt_alleles=1;ReadPosRankSum=-0.073;MQRankSum=-0.021;RAW_MQ=1.34039e+10;DP=3697229;MQ_DP=3723754;VarDP=3697229;MQ=59.9963;QD=19.5699;FS=4.82164e-16;SB=635836,649304,1198766,1213348;InbreedingCoeff=0.0144256;AS_VQSLOD=19.1402;culprit=AS_FS;SOR=0.684;AC_asj_female=894;AN_asj_female=1762;AF_asj_female=0.507378;nhomalt_asj_female=234;AC_eas_female=198;AN_eas_female=1444;AF_eas_female=0.137119;nhomalt_eas_female=18;AC_afr_male=8216;AN_afr_male=19296;AF_afr_male=0.425788;nhomalt_afr_male=1727;AC_female=32914;AN_female=73762;AF_female=0.446219;nhomalt_female=7487;AC_fin_male=2837;AN_fin_male=7918;AF_fin_male=0.358298;nhomalt_fin_male=488;AC_oth_female=502;AN_oth_female=1098;AF_oth_female=0.457195;nhomalt_oth_female=124;AC_ami=656;AN_ami=900;AF_ami=0.728889;nhomalt_ami=239;AC_oth=1010;AN_oth=2150;AF_oth=0.469767;nhomalt_oth=246;AC_male=30366;AN_male=69332;AF_male=0.43798;nhomalt_male=6752;AC_ami_female=337;AN_ami_female=470;AF_ami_female=0.717021;nhomalt_ami_female=121;AC_afr=17815;AN_afr=41946;AF_afr=0.424713;nhomalt_afr=3756;AC_eas_male=243;AN_eas_male=1682;AF_eas_male=0.144471;nhomalt_eas_male=27;AC_sas=1433;AN_sas=3044;AF_sas=0.470762;nhomalt_sas=330;AC_nfe_female=16923;AN_nfe_female=37370;AF_nfe_female=0.45285;nhomalt_nfe_female=3815;AC_asj_male=763;AN_asj_male=1560;AF_asj_male=0.489103;nhomalt_asj_male=183;AC_raw=63405;AN_raw=143364;AF_raw=0.442266;nhomalt_raw=14276;AC_oth_male=508;AN_oth_male=1052;AF_oth_male=0.48289;nhomalt_oth_male=122;AC_nfe_male=12098;AN_nfe_male=27172;AF_nfe_male=0.445238;nhomalt_nfe_male=2663;AC_asj=1657;AN_asj=3322;AF_asj=0.498796;nhomalt_asj=417;AC_amr_male=4216;AN_amr_male=7742;AF_amr_male=0.544562;nhomalt_amr_male=1157;nhomalt=14239;AC_amr_female=3248;AN_amr_female=5906;AF_amr_female=0.549949;nhomalt_amr_female=905;AC_sas_female=267;AN_sas_female=564;AF_sas_female=0.473404;nhomalt_sas_female=63;AC_fin=3783;AN_fin=10416;AF_fin=0.363191;nhomalt_fin=666;AC_afr_female=9599;AN_afr_female=22650;AF_afr_female=0.423797;nhomalt_afr_female=2029;AC_sas_male=1166;AN_sas_male=2480;AF_sas_male=0.470161;nhomalt_sas_male=267;AC_amr=7464;AN_amr=13648;AF_amr=0.546893;nhomalt_amr=2062;AC_nfe=29021;AN_nfe=64542;AF_nfe=0.449645;nhomalt_nfe=6478;AC_eas=441;AN_eas=3126;AF_eas=0.141075;nhomalt_eas=45;AC_ami_male=319;AN_ami_male=430;AF_ami_male=0.74186;nhomalt_ami_male=118;AC_fin_female=946;AN_fin_female=2498;AF_fin_female=0.378703;nhomalt_fin_female=178;faf95_afr=0.419492;faf99_afr=0.419491;faf95_sas=0.450494;faf99_sas=0.450495;faf95_adj=0.439339;faf99_adj=0.439339;faf95_amr=0.536522;faf99_amr=0.536522;faf95_nfe=0.445312;faf99_nfe=0.445312;faf95_eas=0.130209;faf99_eas=0.130209;vep=C|intergenic_variant|MODIFIER|||Intergenic|||||
chr6	10458693	rs9358532	A	C	42323700	PASS	AC=41963;AN=143044;AF=0.293357;variant_type=snv;n_alt_alleles=1;ReadPosRankSum=0.32;MQRankSum=-0.026;RAW_MQ=9.01924e+09;DP=2479644;MQ_DP=2505715;VarDP=2479644;MQ=59.9956;QD=17.0684;FS=0;SB=515409,481439,761352,721444;InbreedingCoeff=0.0331543;AS_VQSLOD=22.7438;POSITIVE_TRAIN_SITE;culprit=AS_FS;SOR=0.679;AC_asj_female=577;AN_asj_female=1762;AF_asj_female=0.327469;nhomalt_asj_female=95;AC_eas_female=337;AN_eas_female=1444;AF_eas_female=0.23338;nhomalt_eas_female=43;AC_afr_male=3645;AN_afr_male=19298;AF_afr_male=0.18888;nhomalt_afr_male=322;AC_female=21446;AN_female=73758;AF_female=0.290762;nhomalt_female=3380;AC_fin_male=2762;AN_fin_male=7916;AF_fin_male=0.348914;nhomalt_fin_male=478;AC_oth_female=312;AN_oth_female=1100;AF_oth_female=0.283636;nhomalt_oth_female=45;AC_ami=182;AN_ami=896;AF_ami=0.203125;nhomalt_ami=15;AC_oth=602;AN_oth=2152;AF_oth=0.27974;nhomalt_oth=92;AC_male=20517;AN_male=69286;AF_male=0.29612;nhomalt_male=3253;AC_ami_female=101;AN_ami_female=468;AF_ami_female=0.215812;nhomalt_ami_female=8;AC_afr=7878;AN_afr=41960;AF_afr=0.18775;nhomalt_afr=681;AC_eas_male=430;AN_eas_male=1676;AF_eas_male=0.256563;nhomalt_eas_male=49;AC_sas=1580;AN_sas=3032;AF_sas=0.521108;nhomalt_sas=401;AC_nfe_female=13421;AN_nfe_female=37354;AF_nfe_female=0.359292;nhomalt_nfe_female=2456;AC_asj_male=532;AN_asj_male=1560;AF_asj_male=0.341026;nhomalt_asj_male=86;AC_raw=42114;AN_raw=143332;AF_raw=0.293821;nhomalt_raw=6680;AC_oth_male=290;AN_oth_male=1052;AF_oth_male=0.275665;nhomalt_oth_male=47;AC_nfe_male=9746;AN_nfe_male=27148;AF_nfe_male=0.358995;nhomalt_nfe_male=1754;AC_asj=1109;AN_asj=3322;AF_asj=0.333835;nhomalt_asj=181;AC_amr_male=1756;AN_amr_male=7742;AF_amr_male=0.226815;nhomalt_amr_male=190;nhomalt=6633;AC_amr_female=1300;AN_amr_female=5904;AF_amr_female=0.22019;nhomalt_amr_female=149;AC_sas_female=305;AN_sas_female=566;AF_sas_female=0.538869;nhomalt_sas_female=81;AC_fin=3622;AN_fin=10414;AF_fin=0.347801;nhomalt_fin=622;AC_afr_female=4233;AN_afr_female=22662;AF_afr_female=0.186788;nhomalt_afr_female=359;AC_sas_male=1275;AN_sas_male=2466;AF_sas_male=0.517032;nhomalt_sas_male=320;AC_amr=3056;AN_amr=13646;AF_amr=0.223948;nhomalt_amr=339;AC_nfe=23167;AN_nfe=64502;AF_nfe=0.359167;nhomalt_nfe=4210;AC_eas=767;AN_eas=3120;AF_eas=0.245833;nhomalt_eas=92;AC_ami_male=81;AN_ami_male=428;AF_ami_male=0.189252;nhomalt_ami_male=7;AC_fin_female=860;AN_fin_female=2498;AF_fin_female=0.344275;nhomalt_fin_female=144;faf95_afr=0.184284;faf99_afr=0.184284;faf95_sas=0.499733;faf99_sas=0.499733;faf95_adj=0.291005;faf99_adj=0.291005;faf95_amr=0.217327;faf99_amr=0.217327;faf95_nfe=0.355294;faf99_nfe=0.355294;faf95_eas=0.231417;faf99_eas=0.231416;vep=C|downstream_gene_variant|MODIFIER|MIR5689HG|ENSG00000229401|Transcript|ENST00000366312|lincRNA|||,C|downstream_gene_variant|MODIFIER|MRPL48P1|ENSG00000238076|Transcript|ENST00000445390|processed_pseudogene|||
chr6	10599301	rs17576994	G	A	78138200	PASS	AC=70527;AN=142988;AF=0.493237;variant_type=snv;n_alt_alleles=1;ReadPosRankSum=0.238;MQRankSum=-0.036;RAW_MQ=1.38916e+10;DP=3830465;MQ_DP=3859226;VarDP=3830465;MQ=59.9965;QD=20.3991;FS=0;SB=586531,680284,1197409,1366241;InbreedingCoeff=0.00347889;AS_VQSLOD=23.5053;POSITIVE_TRAIN_SITE;culprit=AS_FS;SOR=0.677;AC_asj_female=831;AN_asj_female=1758;AF_asj_female=0.472696;nhomalt_asj_female=183;AC_eas_female=890;AN_eas_female=1446;AF_eas_female=0.615491;nhomalt_eas_female=278;AC_afr_male=9584;AN_afr_male=19276;AF_afr_male=0.497199;nhomalt_afr_male=2377;AC_female=35921;AN_female=73712;AF_female=0.487315;nhomalt_female=8726;AC_fin_male=4136;AN_fin_male=7916;AF_fin_male=0.522486;nhomalt_fin_male=1058;AC_oth_female=553;AN_oth_female=1096;AF_oth_female=0.504562;nhomalt_oth_female=141;AC_ami=289;AN_ami=896;AF_ami=0.322545;nhomalt_ami=51;AC_oth=1103;AN_oth=2150;AF_oth=0.513023;nhomalt_oth=277;AC_male=34606;AN_male=69276;AF_male=0.499538;nhomalt_male=8720;AC_ami_female=167;AN_ami_female=466;AF_ami_female=0.358369;nhomalt_ami_female=30;AC_afr=20795;AN_afr=41910;AF_afr=0.496182;nhomalt_afr=5092;AC_eas_male=1024;AN_eas_male=1682;AF_eas_male=0.608799;nhomalt_eas_male=308;AC_sas=1463;AN_sas=3040;AF_sas=0.48125;nhomalt_sas=344;AC_nfe_female=17027;AN_nfe_female=37356;AF_nfe_female=0.455804;nhomalt_nfe_female=3814;AC_asj_male=711;AN_asj_male=1560;AF_asj_male=0.455769;nhomalt_asj_male=171;AC_raw=70720;AN_raw=143348;AF_raw=0.493345;nhomalt_raw=17507;AC_oth_male=550;AN_oth_male=1054;AF_oth_male=0.521822;nhomalt_oth_male=136;AC_nfe_male=12474;AN_nfe_male=27152;AF_nfe_male=0.459414;nhomalt_nfe_male=2857;AC_asj=1542;AN_asj=3318;AF_asj=0.464738;nhomalt_asj=354;AC_amr_male=4800;AN_amr_male=7732;AF_amr_male=0.620797;nhomalt_amr_male=1507;nhomalt=17446;AC_amr_female=3658;AN_amr_female=5894;AF_amr_female=0.620631;nhomalt_amr_female=1147;AC_sas_female=258;AN_sas_female=566;AF_sas_female=0.45583;nhomalt_sas_female=59;AC_fin=5462;AN_fin=10412;AF_fin=0.524587;nhomalt_fin=1417;AC_afr_female=11211;AN_afr_female=22634;AF_afr_female=0.495317;nhomalt_afr_female=2715;AC_sas_male=1205;AN_sas_male=2474;AF_sas_male=0.487065;nhomalt_sas_male=285;AC_amr=8458;AN_amr=13626;AF_amr=0.620725;nhomalt_amr=2654;AC_nfe=29501;AN_nfe=64508;AF_nfe=0.457323;nhomalt_nfe=6671;AC_eas=1914;AN_eas=3128;AF_eas=0.611893;nhomalt_eas=586;AC_ami_male=122;AN_ami_male=430;AF_ami_male=0.283721;nhomalt_ami_male=21;AC_fin_female=1326;AN_fin_female=2496;AF_fin_female=0.53125;nhomalt_fin_female=359;faf95_afr=0.490536;faf99_afr=0.490536;faf95_sas=0.460742;faf99_sas=0.460743;faf95_adj=0.490186;faf99_adj=0.490186;faf95_amr=0.609665;faf99_amr=0.609665;faf95_nfe=0.452952;faf99_nfe=0.452952;faf95_eas=0.58907;faf99_eas=0.58907;vep=A|intron_variant|MODIFIER|GCNT2|ENSG00000111846|Transcript|ENST00000265012|protein_coding||1/2|,A|intron_variant|MODIFIER|GCNT2|ENSG00000111846|Transcript|ENST00000316170|protein_coding||1/2|,A|intron_variant|MODIFIER|GCNT2|ENSG00000111846|Transcript|ENST00000379597|protein_coding||1/2|,A|intron_variant&non_coding_transcript_variant|MODIFIER|GCNT2|ENSG00000111846|Transcript|ENST00000397423|processed_transcript||3/4|,A|intron_variant|MODIFIER|GCNT2|ENSG00000111846|Transcript|ENST00000410107|protein_coding||3/4|,A|intron_variant&non_coding_transcript_variant|MODIFIER|GCNT2|ENSG00000111846|Transcript|ENST00000459872|processed_transcript||1/1|,A|intron_variant&non_coding_transcript_variant|MODIFIER|GCNT2|ENSG00000111846|Transcript|ENST00000461400|retained_intron||1/1|,A|intron_variant&non_coding_transcript_variant|MODIFIER|GCNT2|ENSG00000111846|Transcript|ENST00000474518|processed_transcript||3/3|,A|intron_variant&non_coding_transcript_variant|MODIFIER|GCNT2|ENSG00000111846|Transcript|ENST00000475577|processed_transcript||2/3|,A|intron_variant&non_coding_transcript_variant|MODIFIER|GCNT2|ENSG00000111846|Transcript|ENST00000485764|processed_transcript||1/3|,A|intron_variant&non_coding_transcript_variant|MODIFIER|GCNT2|ENSG00000111846|Transcript|ENST00000489225|processed_transcript||2/3|,A|intron_variant&non_coding_transcript_variant|MODIFIER|GCNT2|ENSG00000111846|Transcript|ENST00000489819|processed_transcript||1/2|,A|intron_variant|MODIFIER|GCNT2|ENSG00000111846|Transcript|ENST00000495262|protein_coding||3/4|
chr6	10738580	rs529124	C	T	77261500	PASS	AC=71201;AN=143098;AF=0.497568;variant_type=snv;n_alt_alleles=1;ReadPosRankSum=0.353;MQRankSum=0;RAW_MQ=1.34313e+10;DP=3698554;MQ_DP=3731225;VarDP=3698554;MQ=59.9974;QD=20.8897;FS=0;SB=554037,615944,1192694,1335879;InbreedingCoeff=0.127602;AS_VQSLOD=22.0887;culprit=AS_FS;SOR=0.701;AC_asj_female=666;AN_asj_female=1762;AF_asj_female=0.37798;nhomalt_asj_female=121;AC_eas_female=672;AN_eas_female=1442;AF_eas_female=0.466019;nhomalt_eas_female=160;AC_afr_male=15054;AN_afr_male=19318;AF_afr_male=0.779273;nhomalt_afr_male=5871;AC_female=36860;AN_female=73776;AF_female=0.49962;nhomalt_female=10449;AC_fin_male=3126;AN_fin_male=7914;AF_fin_male=0.394996;nhomalt_fin_male=579;AC_oth_female=513;AN_oth_female=1100;AF_oth_female=0.466364;nhomalt_oth_female=122;AC_ami=251;AN_ami=898;AF_ami=0.27951;nhomalt_ami=34;AC_oth=1028;AN_oth=2154;AF_oth=0.477252;nhomalt_oth=251;AC_male=34341;AN_male=69322;AF_male=0.495384;nhomalt_male=9544;AC_ami_female=139;AN_ami_female=470;AF_ami_female=0.295745;nhomalt_ami_female=20;AC_afr=32518;AN_afr=41998;AF_afr=0.774275;nhomalt_afr=12611;AC_eas_male=760;AN_eas_male=1676;AF_eas_male=0.453461;nhomalt_eas_male=179;AC_sas=1107;AN_sas=3046;AF_sas=0.363427;nhomalt_sas=193;AC_nfe_female=13505;AN_nfe_female=37362;AF_nfe_female=0.361464;nhomalt_nfe_female=2437;AC_asj_male=596;AN_asj_male=1562;AF_asj_male=0.381562;nhomalt_asj_male=119;AC_raw=71334;AN_raw=143360;AF_raw=0.497586;nhomalt_raw=20034;AC_oth_male=515;AN_oth_male=1054;AF_oth_male=0.488615;nhomalt_oth_male=129;AC_nfe_male=9754;AN_nfe_male=27156;AF_nfe_male=0.359184;nhomalt_nfe_male=1687;AC_asj=1262;AN_asj=3324;AF_asj=0.379663;nhomalt_asj=240;AC_amr_male=3515;AN_amr_male=7734;AF_amr_male=0.454487;nhomalt_amr_male=804;nhomalt=19993;AC_amr_female=2733;AN_amr_female=5902;AF_amr_female=0.463063;nhomalt_amr_female=631;AC_sas_female=198;AN_sas_female=566;AF_sas_female=0.349823;nhomalt_sas_female=31;AC_fin=4096;AN_fin=10406;AF_fin=0.393619;nhomalt_fin=766;AC_afr_female=17464;AN_afr_female=22680;AF_afr_female=0.770018;nhomalt_afr_female=6740;AC_sas_male=909;AN_sas_male=2480;AF_sas_male=0.366532;nhomalt_sas_male=162;AC_amr=6248;AN_amr=13636;AF_amr=0.458199;nhomalt_amr=1435;AC_nfe=23259;AN_nfe=64518;AF_nfe=0.360504;nhomalt_nfe=4124;AC_eas=1432;AN_eas=3118;AF_eas=0.459269;nhomalt_eas=339;AC_ami_male=112;AN_ami_male=428;AF_ami_male=0.261682;nhomalt_ami_male=14;AC_fin_female=970;AN_fin_female=2492;AF_fin_female=0.389246;nhomalt_fin_female=187;faf95_afr=0.767226;faf99_afr=0.767226;faf95_sas=0.345648;faf99_sas=0.345649;faf95_adj=0.494504;faf99_adj=0.494505;faf95_amr=0.448705;faf99_amr=0.448706;faf95_nfe=0.356625;faf99_nfe=0.356624;faf95_eas=0.439489;faf99_eas=0.439489;vep=T|downstream_gene_variant|MODIFIER|AL024498.1|ENSG00000272097|Transcript|ENST00000606522|lincRNA|||
chr6	10923289	rs4713064	C	T	95537600	PASS	AC=70860;AN=142570;AF=0.497019;variant_type=snv;n_alt_alleles=1;ReadPosRankSum=0;MQRankSum=-0.039;RAW_MQ=1.28212e+10;DP=3502224;MQ_DP=3562501;VarDP=3502224;MQ=59.9911;QD=27.2791;FS=0;SB=552308,620629,1093488,1235799;InbreedingCoeff=0.013655;AS_VQSLOD=20.7421;POSITIVE_TRAIN_SITE;culprit=AS_FS;SOR=0.699;AC_asj_female=669;AN_asj_female=1756;AF_asj_female=0.380979;nhomalt_asj_female=125;AC_eas_female=515;AN_eas_female=1442;AF_eas_female=0.357143;nhomalt_eas_female=90;AC_afr_male=8343;AN_afr_male=19184;AF_afr_male=0.434894;nhomalt_afr_male=1821;AC_female=36039;AN_female=73596;AF_female=0.489687;nhomalt_female=8893;AC_fin_male=5057;AN_fin_male=7802;AF_fin_male=0.648167;nhomalt_fin_male=1642;AC_oth_female=523;AN_oth_female=1092;AF_oth_female=0.478938;nhomalt_oth_female=128;AC_ami=310;AN_ami=896;AF_ami=0.345982;nhomalt_ami=53;AC_oth=1011;AN_oth=2132;AF_oth=0.474203;nhomalt_oth=245;AC_male=34821;AN_male=68974;AF_male=0.504842;nhomalt_male=8954;AC_ami_female=160;AN_ami_female=468;AF_ami_female=0.34188;nhomalt_ami_female=28;AC_afr=18111;AN_afr=41738;AF_afr=0.433921;nhomalt_afr=3915;AC_eas_male=593;AN_eas_male=1672;AF_eas_male=0.354665;nhomalt_eas_male=110;AC_sas=1590;AN_sas=3030;AF_sas=0.524752;nhomalt_sas=418;AC_nfe_female=19398;AN_nfe_female=37358;AF_nfe_female=0.519246;nhomalt_nfe_female=5000;AC_asj_male=575;AN_asj_male=1560;AF_asj_male=0.36859;nhomalt_asj_male=105;AC_raw=71332;AN_raw=143320;AF_raw=0.497711;nhomalt_raw=17996;AC_oth_male=488;AN_oth_male=1040;AF_oth_male=0.469231;nhomalt_oth_male=117;AC_nfe_male=14259;AN_nfe_male=27140;AF_nfe_male=0.525387;nhomalt_nfe_male=3723;AC_asj=1244;AN_asj=3316;AF_asj=0.375151;nhomalt_asj=230;AC_amr_male=4075;AN_amr_male=7676;AF_amr_male=0.530875;nhomalt_amr_male=1081;nhomalt=17847;AC_amr_female=3126;AN_amr_female=5870;AF_amr_female=0.532538;nhomalt_amr_female=845;AC_sas_female=309;AN_sas_female=558;AF_sas_female=0.553763;nhomalt_sas_female=88;AC_fin=6628;AN_fin=10300;AF_fin=0.643495;nhomalt_fin=2137;AC_afr_female=9768;AN_afr_female=22554;AF_afr_female=0.433094;nhomalt_afr_female=2094;AC_sas_male=1281;AN_sas_male=2472;AF_sas_male=0.518204;nhomalt_sas_male=330;AC_amr=7201;AN_amr=13546;AF_amr=0.531596;nhomalt_amr=1926;AC_nfe=33657;AN_nfe=64498;AF_nfe=0.52183;nhomalt_nfe=8723;AC_eas=1108;AN_eas=3114;AF_eas=0.355812;nhomalt_eas=200;AC_ami_male=150;AN_ami_male=428;AF_ami_male=0.350467;nhomalt_ami_male=25;AC_fin_female=1571;AN_fin_female=2498;AF_fin_female=0.628903;nhomalt_fin_female=495;faf95_afr=0.428631;faf99_afr=0.428631;faf95_sas=0.503295;faf99_sas=0.503295;faf95_adj=0.493951;faf99_adj=0.493951;faf95_amr=0.521334;faf99_amr=0.521333;faf95_nfe=0.51716;faf99_nfe=0.51716;faf95_eas=0.338414;faf99_eas=0.338414;vep=T|intron_variant|MODIFIER|SYCP2L|ENSG00000153157|Transcript|ENST00000283141|protein_coding||14/29|,T|intron_variant&NMD_transcript_variant|MODIFIER|SYCP2L|ENSG00000153157|Transcript|ENST00000341041|nonsense_mediated_decay||14/29|,T|intron_variant&NMD_transcript_variant|MODIFIER|AL024498.2|ENSG00000272162|Transcript|ENST00000480294|nonsense_mediated_decay||16/18|,T|intron_variant&NMD_transcript_variant|MODIFIER|SYCP2L|ENSG00000153157|Transcript|ENST00000487561|nonsense_mediated_decay||8/8|,T|intron_variant|MODIFIER|SYCP2L|ENSG00000153157|Transcript|ENST00000543878|protein_coding||13/27|
chr6	11217610	rs2018334	G	A	76412400	PASS	AC=67245;AN=143012;AF=0.470205;variant_type=snv;n_alt_alleles=1;ReadPosRankSum=0.377;MQRankSum=-0.018;RAW_MQ=1.36355e+10;DP=3753471;MQ_DP=3788040;VarDP=3753471;MQ=59.9968;QD=20.3578;FS=0;SB=614481,622532,1258343,1258115;InbreedingCoeff=0.0398945;AS_VQSLOD=23.9652;POSITIVE_TRAIN_SITE;culprit=AS_FS;SOR=0.68;AC_asj_female=922;AN_asj_female=1762;AF_asj_female=0.523269;nhomalt_asj_female=247;AC_eas_female=1157;AN_eas_female=1442;AF_eas_female=0.802358;nhomalt_eas_female=472;AC_afr_male=6969;AN_afr_male=19262;AF_afr_male=0.3618;nhomalt_afr_male=1281;AC_female=34446;AN_female=73738;AF_female=0.46714;nhomalt_female=8315;AC_fin_male=3218;AN_fin_male=7906;AF_fin_male=0.407033;nhomalt_fin_male=657;AC_oth_female=572;AN_oth_female=1100;AF_oth_female=0.52;nhomalt_oth_female=137;AC_ami=374;AN_ami=896;AF_ami=0.417411;nhomalt_ami=77;AC_oth=1098;AN_oth=2154;AF_oth=0.509749;nhomalt_oth=272;AC_male=32799;AN_male=69274;AF_male=0.473468;nhomalt_male=8192;AC_ami_female=194;AN_ami_female=468;AF_ami_female=0.41453;nhomalt_ami_female=41;AC_afr=15182;AN_afr=41894;AF_afr=0.362391;nhomalt_afr=2776;AC_eas_male=1382;AN_eas_male=1682;AF_eas_male=0.821641;nhomalt_eas_male=565;AC_sas=1972;AN_sas=3042;AF_sas=0.648258;nhomalt_sas=660;AC_nfe_female=18372;AN_nfe_female=37370;AF_nfe_female=0.491624;nhomalt_nfe_female=4497;AC_asj_male=793;AN_asj_male=1562;AF_asj_male=0.507682;nhomalt_asj_male=207;AC_raw=67403;AN_raw=143338;AF_raw=0.470238;nhomalt_raw=16560;AC_oth_male=526;AN_oth_male=1054;AF_oth_male=0.499051;nhomalt_oth_male=135;AC_nfe_male=13325;AN_nfe_male=27160;AF_nfe_male=0.490611;nhomalt_nfe_male=3277;AC_asj=1715;AN_asj=3324;AF_asj=0.515945;nhomalt_asj=454;AC_amr_male=4797;AN_amr_male=7738;AF_amr_male=0.619928;nhomalt_amr_male=1496;nhomalt=16507;AC_amr_female=3590;AN_amr_female=5904;AF_amr_female=0.608062;nhomalt_amr_female=1090;AC_sas_female=363;AN_sas_female=560;AF_sas_female=0.648214;nhomalt_sas_female=122;AC_fin=4281;AN_fin=10406;AF_fin=0.411397;nhomalt_fin=871;AC_afr_female=8213;AN_afr_female=22632;AF_afr_female=0.362893;nhomalt_afr_female=1495;AC_sas_male=1609;AN_sas_male=2482;AF_sas_male=0.648268;nhomalt_sas_male=538;AC_amr=8387;AN_amr=13642;AF_amr=0.614793;nhomalt_amr=2586;AC_nfe=31697;AN_nfe=64530;AF_nfe=0.491198;nhomalt_nfe=7774;AC_eas=2539;AN_eas=3124;AF_eas=0.81274;nhomalt_eas=1037;AC_ami_male=180;AN_ami_male=428;AF_ami_male=0.420561;nhomalt_ami_male=36;AC_fin_female=1063;AN_fin_female=2500;AF_fin_female=0.4252;nhomalt_fin_female=214;faf95_afr=0.357566;faf99_afr=0.357566;faf95_sas=0.624434;faf99_sas=0.624434;faf95_adj=0.467227;faf99_adj=0.467226;faf95_amr=0.603792;faf99_amr=0.603792;faf95_nfe=0.486668;faf99_nfe=0.486668;faf95_eas=0.786392;faf99_eas=0.786392;vep=A|intron_variant|MODIFIER|NEDD9|ENSG00000111859|Transcript|ENST00000379433|protein_coding||1/2|,A|intron_variant|MODIFIER|NEDD9|ENSG00000111859|Transcript|ENST00000379446|protein_coding||1/6|,A|intron_variant|MODIFIER|NEDD9|ENSG00000111859|Transcript|ENST00000397378|protein_coding||3/3|,A|intron_variant&NMD_transcript_variant|MODIFIER|NEDD9|ENSG00000111859|Transcript|ENST00000448183|nonsense_mediated_decay||3/9|,A|intron_variant&non_coding_transcript_variant|MODIFIER|AL139807.1|ENSG00000247925|Transcript|ENST00000500636|antisense||3/4|,A|intron_variant|MODIFIER|NEDD9|ENSG00000111859|Transcript|ENST00000504387|protein_coding||2/7|,A|intron_variant|MODIFIER|NEDD9|ENSG00000111859|Transcript|ENST00000508546|protein_coding||4/4|,A|intron_variant|MODIFIER|NEDD9|ENSG00000111859|Transcript|ENST00000513989|protein_coding||3/3|,A|intron_variant|MODIFIER|NEDD9|ENSG00000111859|Transcript|ENST00000620854|protein_coding||1/5|
chr6	11255767	rs7766626	C	T	60694800	PASS	AC=62826;AN=142772;AF=0.440044;variant_type=snv;n_alt_alleles=1;ReadPosRankSum=0.3;MQRankSum=-0.021;RAW_MQ=1.15308e+10;DP=3171040;MQ_DP=3203328;VarDP=3171040;MQ=59.997;QD=19.1403;FS=0;SB=581557,555499,1042343,991641;InbreedingCoeff=0.0217742;AS_VQSLOD=23.5465;POSITIVE_TRAIN_SITE;culprit=AS_FS;SOR=0.697;AC_asj_female=729;AN_asj_female=1756;AF_asj_female=0.415148;nhomalt_asj_female=143;AC_eas_female=1109;AN_eas_female=1446;AF_eas_female=0.766943;nhomalt_eas_female=432;AC_afr_male=9067;AN_afr_male=19232;AF_afr_male=0.471454;nhomalt_afr_male=2185;AC_female=32097;AN_female=73628;AF_female=0.435935;nhomalt_female=7124;AC_fin_male=3801;AN_fin_male=7890;AF_fin_male=0.481749;nhomalt_fin_male=882;AC_oth_female=508;AN_oth_female=1098;AF_oth_female=0.462659;nhomalt_oth_female=125;AC_ami=502;AN_ami=896;AF_ami=0.560268;nhomalt_ami=136;AC_oth=972;AN_oth=2150;AF_oth=0.452093;nhomalt_oth=240;AC_male=30729;AN_male=69144;AF_male=0.44442;nhomalt_male=7068;AC_ami_female=269;AN_ami_female=466;AF_ami_female=0.577253;nhomalt_ami_female=78;AC_afr=19646;AN_afr=41846;AF_afr=0.469483;nhomalt_afr=4678;AC_eas_male=1303;AN_eas_male=1672;AF_eas_male=0.779306;nhomalt_eas_male=507;AC_sas=1668;AN_sas=3020;AF_sas=0.552318;nhomalt_sas=493;AC_nfe_female=15232;AN_nfe_female=37298;AF_nfe_female=0.408387;nhomalt_nfe_female=3080;AC_asj_male=678;AN_asj_male=1562;AF_asj_male=0.434059;nhomalt_asj_male=162;AC_raw=63104;AN_raw=143298;AF_raw=0.440369;nhomalt_raw=14279;AC_oth_male=464;AN_oth_male=1052;AF_oth_male=0.441065;nhomalt_oth_male=115;AC_nfe_male=10894;AN_nfe_male=27130;AF_nfe_male=0.401548;nhomalt_nfe_male=2215;AC_asj=1407;AN_asj=3318;AF_asj=0.424051;nhomalt_asj=305;AC_amr_male=2930;AN_amr_male=7720;AF_amr_male=0.379534;nhomalt_amr_male=545;nhomalt=14192;AC_amr_female=2224;AN_amr_female=5894;AF_amr_female=0.377333;nhomalt_amr_female=426;AC_sas_female=309;AN_sas_female=564;AF_sas_female=0.547872;nhomalt_sas_female=94;AC_fin=4939;AN_fin=10382;AF_fin=0.475727;nhomalt_fin=1135;AC_afr_female=10579;AN_afr_female=22614;AF_afr_female=0.467808;nhomalt_afr_female=2493;AC_sas_male=1359;AN_sas_male=2456;AF_sas_male=0.553339;nhomalt_sas_male=399;AC_amr=5154;AN_amr=13614;AF_amr=0.378581;nhomalt_amr=971;AC_nfe=26126;AN_nfe=64428;AF_nfe=0.405507;nhomalt_nfe=5295;AC_eas=2412;AN_eas=3118;AF_eas=0.773573;nhomalt_eas=939;AC_ami_male=233;AN_ami_male=430;AF_ami_male=0.54186;nhomalt_ami_male=58;AC_fin_female=1138;AN_fin_female=2492;AF_fin_female=0.456661;nhomalt_fin_female=253;faf95_afr=0.463987;faf99_afr=0.463987;faf95_sas=0.530263;faf99_sas=0.530263;faf95_adj=0.43716;faf99_adj=0.43716;faf95_amr=0.369949;faf99_amr=0.369949;faf95_nfe=0.401388;faf99_nfe=0.401389;faf95_eas=0.747848;faf99_eas=0.747848;vep=T|intron_variant|MODIFIER|NEDD9|ENSG00000111859|Transcript|ENST00000397378|protein_coding||3/3|,T|intron_variant&NMD_transcript_variant|MODIFIER|NEDD9|ENSG00000111859|Transcript|ENST00000448183|nonsense_mediated_decay||3/9|,T|intron_variant&non_coding_transcript_variant|MODIFIER|NEDD9|ENSG00000111859|Transcript|ENST00000468612|retained_intron||2/3|,T|intron_variant&non_coding_transcript_variant|MODIFIER|AL139807.1|ENSG00000247925|Transcript|ENST00000500636|antisense||3/4|,T|intron_variant|MODIFIER|NEDD9|ENSG00000111859|Transcript|ENST00000504387|protein_coding||2/7|,T|intron_variant|MODIFIER|NEDD9|ENSG00000111859|Transcript|ENST00000508546|protein_coding||2/4|,T|intron_variant&non_coding_transcript_variant|MODIFIER|NEDD9|ENSG00000111859|Transcript|ENST00000512665|retained_intron||2/2|,T|intron_variant|MODIFIER|NEDD9|ENSG00000111859|Transcript|ENST00000513989|protein_coding||2/3|
chr6	11371382	rs7741863	C	T	79052700	PASS	AC=77573;AN=142974;AF=0.542567;variant_type=snv;n_alt_alleles=1;ReadPosRankSum=0.369;MQRankSum=-0.016;RAW_MQ=1.36328e+10;DP=3752108;MQ_DP=3787215;VarDP=3752108;MQ=59.9974;QD=21.0689;FS=2.89298e-15;SB=602659,582544,1310280,1256625;InbreedingCoeff=0.0318658;AS_VQSLOD=24.175;POSITIVE_TRAIN_SITE;culprit=AS_FS;SOR=0.701;AC_asj_female=896;AN_asj_female=1756;AF_asj_female=0.510251;nhomalt_asj_female=222;AC_eas_female=424;AN_eas_female=1446;AF_eas_female=0.293223;nhomalt_eas_female=75;AC_afr_male=12604;AN_afr_male=19274;AF_afr_male=0.653938;nhomalt_afr_male=4130;AC_female=39726;AN_female=73726;AF_female=0.538833;nhomalt_female=10998;AC_fin_male=4916;AN_fin_male=7900;AF_fin_male=0.622278;nhomalt_fin_male=1523;AC_oth_female=574;AN_oth_female=1096;AF_oth_female=0.523723;nhomalt_oth_female=162;AC_ami=483;AN_ami=898;AF_ami=0.537862;nhomalt_ami=127;AC_oth=1111;AN_oth=2150;AF_oth=0.516744;nhomalt_oth=305;AC_male=37847;AN_male=69248;AF_male=0.546543;nhomalt_male=10601;AC_ami_female=249;AN_ami_female=470;AF_ami_female=0.529787;nhomalt_ami_female=64;AC_afr=27318;AN_afr=41908;AF_afr=0.651856;nhomalt_afr=8913;AC_eas_male=473;AN_eas_male=1682;AF_eas_male=0.281213;nhomalt_eas_male=67;AC_sas=1328;AN_sas=3042;AF_sas=0.436555;nhomalt_sas=288;AC_nfe_female=18079;AN_nfe_female=37360;AF_nfe_female=0.483913;nhomalt_nfe_female=4393;AC_asj_male=773;AN_asj_male=1562;AF_asj_male=0.494878;nhomalt_asj_male=189;AC_raw=77769;AN_raw=143330;AF_raw=0.542587;nhomalt_raw=21665;AC_oth_male=537;AN_oth_male=1054;AF_oth_male=0.509488;nhomalt_oth_male=143;AC_nfe_male=13248;AN_nfe_male=27138;AF_nfe_male=0.488172;nhomalt_nfe_male=3240;AC_asj=1669;AN_asj=3318;AF_asj=0.503014;nhomalt_asj=411;AC_amr_male=3984;AN_amr_male=7732;AF_amr_male=0.515261;nhomalt_amr_male=1012;nhomalt=21599;AC_amr_female=2995;AN_amr_female=5900;AF_amr_female=0.507627;nhomalt_amr_female=769;AC_sas_female=250;AN_sas_female=564;AF_sas_female=0.443262;nhomalt_sas_female=54;AC_fin=6461;AN_fin=10400;AF_fin=0.62125;nhomalt_fin=1999;AC_afr_female=14714;AN_afr_female=22634;AF_afr_female=0.650084;nhomalt_afr_female=4783;AC_sas_male=1078;AN_sas_male=2478;AF_sas_male=0.435028;nhomalt_sas_male=234;AC_amr=6979;AN_amr=13632;AF_amr=0.511957;nhomalt_amr=1781;AC_nfe=31327;AN_nfe=64498;AF_nfe=0.485705;nhomalt_nfe=7633;AC_eas=897;AN_eas=3128;AF_eas=0.286765;nhomalt_eas=142;AC_ami_male=234;AN_ami_male=428;AF_ami_male=0.546729;nhomalt_ami_male=63;AC_fin_female=1545;AN_fin_female=2500;AF_fin_female=0.618;nhomalt_fin_female=476;faf95_afr=0.645383;faf99_afr=0.645382;faf95_sas=0.417038;faf99_sas=0.417038;faf95_adj=0.539367;faf99_adj=0.539366;faf95_amr=0.501918;faf99_amr=0.501919;faf95_nfe=0.481199;faf99_nfe=0.481199;faf95_eas=0.271199;faf99_eas=0.271199;vep=T|intron_variant|MODIFIER|NEDD9|ENSG00000111859|Transcript|ENST00000397378|protein_coding||1/3|,T|intron_variant&NMD_transcript_variant|MODIFIER|NEDD9|ENSG00000111859|Transcript|ENST00000448183|nonsense_mediated_decay||1/9|,T|intron_variant&non_coding_transcript_variant|MODIFIER|NEDD9|ENSG00000111859|Transcript|ENST00000459670|processed_transcript||1/2|,T|intron_variant&non_coding_transcript_variant|MODIFIER|NEDD9|ENSG00000111859|Transcript|ENST00000461055|processed_transcript||1/2|,T|intron_variant&non_coding_transcript_variant|MODIFIER|NEDD9|ENSG00000111859|Transcript|ENST00000468612|retained_intron||1/3|,T|intron_variant|MODIFIER|NEDD9|ENSG00000111859|Transcript|ENST00000504387|protein_coding||1/7|,T|intron_variant&non_coding_transcript_variant|MODIFIER|NEDD9|ENSG00000111859|Transcript|ENST00000504634|processed_transcript||1/2|,T|intron_variant|MODIFIER|NEDD9|ENSG00000111859|Transcript|ENST00000508546|protein_coding||1/4|,T|intron_variant&non_coding_transcript_variant|MODIFIER|NEDD9|ENSG00000111859|Transcript|ENST00000508800|processed_transcript||1/1|,T|intron_variant&non_coding_transcript_variant|MODIFIER|NEDD9|ENSG00000111859|Transcript|ENST00000512665|retained_intron||1/2|,T|intron_variant|MODIFIER|NEDD9|ENSG00000111859|Transcript|ENST00000513989|protein_coding||1/3|,T|intron_variant&non_coding_transcript_variant|MODIFIER|NEDD9|ENSG00000111859|Transcript|ENST00000514660|retained_intron||1/1|
chr6	11625478	rs9469705	A	G	67808500	PASS	AC=64565;AN=143050;AF=0.451346;variant_type=snv;n_alt_alleles=1;ReadPosRankSum=0.309;MQRankSum=-0.008;RAW_MQ=1.27971e+10;DP=3523034;MQ_DP=3555341;VarDP=3523034;MQ=59.995;QD=19.2472;FS=0;SB=564763,597703,1153348,1207220;InbreedingCoeff=0.0755242;AS_VQSLOD=23.5957;POSITIVE_TRAIN_SITE;culprit=AS_FS;SOR=0.682;AC_asj_female=1052;AN_asj_female=1762;AF_asj_female=0.597049;nhomalt_asj_female=316;AC_eas_female=271;AN_eas_female=1442;AF_eas_female=0.187933;nhomalt_eas_female=32;AC_afr_male=5007;AN_afr_male=19310;AF_afr_male=0.259296;nhomalt_afr_male=657;AC_female=33058;AN_female=73760;AF_female=0.448183;nhomalt_female=8127;AC_fin_male=4652;AN_fin_male=7912;AF_fin_male=0.587968;nhomalt_fin_male=1333;AC_oth_female=478;AN_oth_female=1098;AF_oth_female=0.435337;nhomalt_oth_female=106;AC_ami=625;AN_ami=898;AF_ami=0.695991;nhomalt_ami=213;AC_oth=942;AN_oth=2150;AF_oth=0.43814;nhomalt_oth=213;AC_male=31507;AN_male=69290;AF_male=0.454712;nhomalt_male=7773;AC_ami_female=325;AN_ami_female=470;AF_ami_female=0.691489;nhomalt_ami_female=112;AC_afr=10950;AN_afr=41964;AF_afr=0.260938;nhomalt_afr=1454;AC_eas_male=317;AN_eas_male=1682;AF_eas_male=0.188466;nhomalt_eas_male=25;AC_sas=1582;AN_sas=3034;AF_sas=0.521424;nhomalt_sas=424;AC_nfe_female=20499;AN_nfe_female=37370;AF_nfe_female=0.548542;nhomalt_nfe_female=5603;AC_asj_male=929;AN_asj_male=1562;AF_asj_male=0.59475;nhomalt_asj_male=263;AC_raw=64729;AN_raw=143346;AF_raw=0.451558;nhomalt_raw=15955;AC_oth_male=464;AN_oth_male=1052;AF_oth_male=0.441065;nhomalt_oth_male=107;AC_nfe_male=14892;AN_nfe_male=27142;AF_nfe_male=0.54867;nhomalt_nfe_male=4080;AC_asj=1981;AN_asj=3324;AF_asj=0.595969;nhomalt_asj=579;AC_amr_male=3663;AN_amr_male=7728;AF_amr_male=0.473991;nhomalt_amr_male=866;nhomalt=15900;AC_amr_female=2653;AN_amr_female=5900;AF_amr_female=0.449661;nhomalt_amr_female=608;AC_sas_female=299;AN_sas_female=560;AF_sas_female=0.533929;nhomalt_sas_female=83;AC_fin=6190;AN_fin=10416;AF_fin=0.594278;nhomalt_fin=1803;AC_afr_female=5943;AN_afr_female=22654;AF_afr_female=0.262338;nhomalt_afr_female=797;AC_sas_male=1283;AN_sas_male=2474;AF_sas_male=0.518593;nhomalt_sas_male=341;AC_amr=6316;AN_amr=13628;AF_amr=0.463458;nhomalt_amr=1474;AC_nfe=35391;AN_nfe=64512;AF_nfe=0.548596;nhomalt_nfe=9683;AC_eas=588;AN_eas=3124;AF_eas=0.18822;nhomalt_eas=57;AC_ami_male=300;AN_ami_male=428;AF_ami_male=0.700935;nhomalt_ami_male=101;AC_fin_female=1538;AN_fin_female=2504;AF_fin_female=0.614217;nhomalt_fin_female=470;faf95_afr=0.256849;faf99_afr=0.256849;faf95_sas=0.50005;faf99_sas=0.50005;faf95_adj=0.448428;faf99_adj=0.448428;faf95_amr=0.453907;faf99_amr=0.453907;faf95_nfe=0.543807;faf99_nfe=0.543807;faf95_eas=0.175637;faf99_eas=0.175636;vep=G|intergenic_variant|MODIFIER|||Intergenic|||||
chr6	11778855	rs2076189	C	T	58956000	PASS	AC=56220;AN=143042;AF=0.393031;variant_type=snv;n_alt_alleles=1;ReadPosRankSum=0.311;MQRankSum=-0.012;RAW_MQ=1.16201e+10;DP=3196322;MQ_DP=3228060;VarDP=3196322;MQ=59.9978;QD=18.4449;FS=4.82164e-16;SB=593859,614031,978108,1010324;InbreedingCoeff=0.0117756;AS_VQSLOD=21.7252;culprit=AS_FS;SOR=0.692;AC_asj_female=686;AN_asj_female=1760;AF_asj_female=0.389773;nhomalt_asj_female=120;AC_eas_female=286;AN_eas_female=1446;AF_eas_female=0.197787;nhomalt_eas_female=25;AC_afr_male=8536;AN_afr_male=19284;AF_afr_male=0.442647;nhomalt_afr_male=1867;AC_female=29205;AN_female=73760;AF_female=0.395946;nhomalt_female=5934;AC_fin_male=3322;AN_fin_male=7924;AF_fin_male=0.419233;nhomalt_fin_male=708;AC_oth_female=440;AN_oth_female=1094;AF_oth_female=0.402194;nhomalt_oth_female=85;AC_ami=264;AN_ami=896;AF_ami=0.294643;nhomalt_ami=30;AC_oth=852;AN_oth=2146;AF_oth=0.397018;nhomalt_oth=168;AC_male=27015;AN_male=69282;AF_male=0.389928;nhomalt_male=5304;AC_ami_female=143;AN_ami_female=470;AF_ami_female=0.304255;nhomalt_ami_female=15;AC_afr=18642;AN_afr=41934;AF_afr=0.444556;nhomalt_afr=4161;AC_eas_male=397;AN_eas_male=1680;AF_eas_male=0.23631;nhomalt_eas_male=46;AC_sas=847;AN_sas=3044;AF_sas=0.278252;nhomalt_sas=123;AC_nfe_female=14166;AN_nfe_female=37364;AF_nfe_female=0.379135;nhomalt_nfe_female=2738;AC_asj_male=584;AN_asj_male=1560;AF_asj_male=0.374359;nhomalt_asj_male=105;AC_raw=56358;AN_raw=143336;AF_raw=0.393188;nhomalt_raw=11281;AC_oth_male=412;AN_oth_male=1052;AF_oth_male=0.391635;nhomalt_oth_male=83;AC_nfe_male=10243;AN_nfe_male=27146;AF_nfe_male=0.37733;nhomalt_nfe_male=1909;AC_asj=1270;AN_asj=3320;AF_asj=0.38253;nhomalt_asj=225;AC_amr_male=2707;AN_amr_male=7732;AF_amr_male=0.350103;nhomalt_amr_male=472;nhomalt=11238;AC_amr_female=2076;AN_amr_female=5908;AF_amr_female=0.351388;nhomalt_amr_female=357;AC_sas_female=154;AN_sas_female=566;AF_sas_female=0.272085;nhomalt_sas_female=24;AC_fin=4470;AN_fin=10426;AF_fin=0.428736;nhomalt_fin=984;AC_afr_female=10106;AN_afr_female=22650;AF_afr_female=0.446181;nhomalt_afr_female=2294;AC_sas_male=693;AN_sas_male=2478;AF_sas_male=0.279661;nhomalt_sas_male=99;AC_amr=4783;AN_amr=13640;AF_amr=0.35066;nhomalt_amr=829;AC_nfe=24409;AN_nfe=64510;AF_nfe=0.378375;nhomalt_nfe=4647;AC_eas=683;AN_eas=3126;AF_eas=0.21849;nhomalt_eas=71;AC_ami_male=121;AN_ami_male=426;AF_ami_male=0.284038;nhomalt_ami_male=15;AC_fin_female=1148;AN_fin_female=2502;AF_fin_female=0.458833;nhomalt_fin_female=276;faf95_afr=0.439213;faf99_afr=0.439214;faf95_sas=0.262715;faf99_sas=0.262714;faf95_adj=0.390309;faf99_adj=0.390308;faf95_amr=0.342361;faf99_amr=0.342361;faf95_nfe=0.3744;faf99_nfe=0.3744;faf95_eas=0.204923;faf99_eas=0.204922;vep=T|upstream_gene_variant|MODIFIER|ADTRP|ENSG00000111863|Transcript|ENST00000229583|protein_coding|||,T|5_prime_UTR_variant|MODIFIER|ADTRP|ENSG00000111863|Transcript|ENST00000379415|protein_coding|3/6||,T|5_prime_UTR_variant|MODIFIER|ADTRP|ENSG00000111863|Transcript|ENST00000414691|protein_coding|1/6||,T|upstream_gene_variant|MODIFIER|ADTRP|ENSG00000111863|Transcript|ENST00000485323|nonsense_mediated_decay|||,T|5_prime_UTR_variant|MODIFIER|ADTRP|ENSG00000111863|Transcript|ENST00000506810|protein_coding|2/5||,T|regulatory_region_variant|MODIFIER|||RegulatoryFeature|ENSR00000783155|promoter|||,T|TF_binding_site_variant|MODIFIER|||MotifFeature|ENSM00210797083||||
chr6	11884757	rs9357221	C	T	57846400	PASS	AC=57109;AN=142856;AF=0.399766;variant_type=snv;n_alt_alleles=1;ReadPosRankSum=0.323;MQRankSum=-0.022;RAW_MQ=1.08865e+10;DP=2997748;MQ_DP=3024350;VarDP=2997748;MQ=59.9967;QD=19.2966;FS=9.64327e-16;SB=518920,552075,935330,991423;InbreedingCoeff=0.050761;AS_VQSLOD=23.4213;NEGATIVE_TRAIN_SITE;POSITIVE_TRAIN_SITE;culprit=AS_FS;SOR=0.689;AC_asj_female=1014;AN_asj_female=1762;AF_asj_female=0.575482;nhomalt_asj_female=294;AC_eas_female=590;AN_eas_female=1444;AF_eas_female=0.408587;nhomalt_eas_female=128;AC_afr_male=4617;AN_afr_male=19286;AF_afr_male=0.239396;nhomalt_afr_male=576;AC_female=29811;AN_female=73668;AF_female=0.404667;nhomalt_female=6503;AC_fin_male=3086;AN_fin_male=7898;AF_fin_male=0.390732;nhomalt_fin_male=584;AC_oth_female=462;AN_oth_female=1092;AF_oth_female=0.423077;nhomalt_oth_female=94;AC_ami=342;AN_ami=898;AF_ami=0.380846;nhomalt_ami=64;AC_oth=898;AN_oth=2136;AF_oth=0.420412;nhomalt_oth=184;AC_male=27298;AN_male=69188;AF_male=0.394548;nhomalt_male=5775;AC_ami_female=172;AN_ami_female=468;AF_ami_female=0.367521;nhomalt_ami_female=32;AC_afr=10038;AN_afr=41900;AF_afr=0.23957;nhomalt_afr=1208;AC_eas_male=714;AN_eas_male=1664;AF_eas_male=0.429087;nhomalt_eas_male=150;AC_sas=914;AN_sas=3028;AF_sas=0.301849;nhomalt_sas=149;AC_nfe_female=18581;AN_nfe_female=37342;AF_nfe_female=0.49759;nhomalt_nfe_female=4590;AC_asj_male=908;AN_asj_male=1558;AF_asj_male=0.582798;nhomalt_asj_male=267;AC_raw=57325;AN_raw=143312;AF_raw=0.400001;nhomalt_raw=12338;AC_oth_male=436;AN_oth_male=1044;AF_oth_male=0.417625;nhomalt_oth_male=90;AC_nfe_male=13485;AN_nfe_male=27124;AF_nfe_male=0.497161;nhomalt_nfe_male=3309;AC_asj=1922;AN_asj=3320;AF_asj=0.578916;nhomalt_asj=561;AC_amr_male=3137;AN_amr_male=7718;AF_amr_male=0.406452;nhomalt_amr_male=651;nhomalt=12278;AC_amr_female=2429;AN_amr_female=5884;AF_amr_female=0.412814;nhomalt_amr_female=512;AC_sas_female=169;AN_sas_female=562;AF_sas_female=0.300712;nhomalt_sas_female=33;AC_fin=4059;AN_fin=10398;AF_fin=0.390364;nhomalt_fin=772;AC_afr_female=5421;AN_afr_female=22614;AF_afr_female=0.239719;nhomalt_afr_female=632;AC_sas_male=745;AN_sas_male=2466;AF_sas_male=0.302109;nhomalt_sas_male=116;AC_amr=5566;AN_amr=13602;AF_amr=0.409205;nhomalt_amr=1163;AC_nfe=32066;AN_nfe=64466;AF_nfe=0.497409;nhomalt_nfe=7899;AC_eas=1304;AN_eas=3108;AF_eas=0.419562;nhomalt_eas=278;AC_ami_male=170;AN_ami_male=430;AF_ami_male=0.395349;nhomalt_ami_male=32;AC_fin_female=973;AN_fin_female=2500;AF_fin_female=0.3892;nhomalt_fin_female=188;faf95_afr=0.23565;faf99_afr=0.23565;faf95_sas=0.285616;faf99_sas=0.285616;faf95_adj=0.397019;faf99_adj=0.397018;faf95_amr=0.400224;faf99_amr=0.400224;faf95_nfe=0.492849;faf99_nfe=0.492849;faf95_eas=0.400636;faf99_eas=0.400635;vep=T|intergenic_variant|MODIFIER|||Intergenic|||||
chr6	12035096	rs12525800	C	A	59307100	PASS	AC=52567;AN=142958;AF=0.367709;variant_type=snv;n_alt_alleles=1;ReadPosRankSum=0.351;MQRankSum=-0.04;RAW_MQ=1.1205e+10;DP=3086462;MQ_DP=3112801;VarDP=3086462;MQ=59.9972;QD=19.2152;FS=0;SB=569654,540952,1015104,960752;InbreedingCoeff=0.0838953;AS_VQSLOD=23.1884;POSITIVE_TRAIN_SITE;culprit=AS_FS;SOR=0.696;AC_asj_female=894;AN_asj_female=1762;AF_asj_female=0.507378;nhomalt_asj_female=222;AC_eas_female=418;AN_eas_female=1444;AF_eas_female=0.289474;nhomalt_eas_female=65;AC_afr_male=3314;AN_afr_male=19290;AF_afr_male=0.171799;nhomalt_afr_male=315;AC_female=27315;AN_female=73718;AF_female=0.370534;nhomalt_female=5797;AC_fin_male=3128;AN_fin_male=7902;AF_fin_male=0.395849;nhomalt_fin_male=613;AC_oth_female=429;AN_oth_female=1098;AF_oth_female=0.39071;nhomalt_oth_female=86;AC_ami=407;AN_ami=898;AF_ami=0.453229;nhomalt_ami=102;AC_oth=828;AN_oth=2148;AF_oth=0.385475;nhomalt_oth=164;AC_male=25252;AN_male=69240;AF_male=0.364702;nhomalt_male=5257;AC_ami_female=212;AN_ami_female=470;AF_ami_female=0.451064;nhomalt_ami_female=53;AC_afr=7243;AN_afr=41918;AF_afr=0.17279;nhomalt_afr=686;AC_eas_male=448;AN_eas_male=1674;AF_eas_male=0.267622;nhomalt_eas_male=59;AC_sas=1212;AN_sas=3038;AF_sas=0.398947;nhomalt_sas=241;AC_nfe_female=18065;AN_nfe_female=37356;AF_nfe_female=0.48359;nhomalt_nfe_female=4341;AC_asj_male=801;AN_asj_male=1562;AF_asj_male=0.512804;nhomalt_asj_male=196;AC_raw=52668;AN_raw=143284;AF_raw=0.367578;nhomalt_raw=11077;AC_oth_male=399;AN_oth_male=1050;AF_oth_male=0.38;nhomalt_oth_male=78;AC_nfe_male=13264;AN_nfe_male=27138;AF_nfe_male=0.488761;nhomalt_nfe_male=3250;AC_asj=1695;AN_asj=3324;AF_asj=0.509928;nhomalt_asj=418;AC_amr_male=2703;AN_amr_male=7722;AF_amr_male=0.350039;nhomalt_amr_male=499;nhomalt=11054;AC_amr_female=2168;AN_amr_female=5894;AF_amr_female=0.367832;nhomalt_amr_female=427;AC_sas_female=212;AN_sas_female=564;AF_sas_female=0.375887;nhomalt_sas_female=43;AC_fin=4116;AN_fin=10404;AF_fin=0.395617;nhomalt_fin=802;AC_afr_female=3929;AN_afr_female=22628;AF_afr_female=0.173634;nhomalt_afr_female=371;AC_sas_male=1000;AN_sas_male=2474;AF_sas_male=0.404204;nhomalt_sas_male=198;AC_amr=4871;AN_amr=13616;AF_amr=0.357741;nhomalt_amr=926;AC_nfe=31329;AN_nfe=64494;AF_nfe=0.485766;nhomalt_nfe=7591;AC_eas=866;AN_eas=3118;AF_eas=0.277742;nhomalt_eas=124;AC_ami_male=195;AN_ami_male=428;AF_ami_male=0.455607;nhomalt_ami_male=49;AC_fin_female=988;AN_fin_female=2502;AF_fin_female=0.394884;nhomalt_fin_female=189;faf95_afr=0.169463;faf99_afr=0.169464;faf95_sas=0.380286;faf99_sas=0.380286;faf95_adj=0.365075;faf99_adj=0.365075;faf95_amr=0.349351;faf99_amr=0.349352;faf95_nfe=0.48126;faf99_nfe=0.481261;faf95_eas=0.262402;faf99_eas=0.262402;vep=A|intron_variant|MODIFIER|HIVEP1|ENSG00000095951|Transcript|ENST00000379388|protein_coding||2/8|,A|intron_variant|MODIFIER|HIVEP1|ENSG00000095951|Transcript|ENST00000442081|protein_coding||3/6|,A|intron_variant|MODIFIER|HIVEP1|ENSG00000095951|Transcript|ENST00000478545|protein_coding||2/3|,A|intron_variant|MODIFIER|HIVEP1|ENSG00000095951|Transcript|ENST00000484210|protein_coding||1/1|,A|intron_variant|MODIFIER|HIVEP1|ENSG00000095951|Transcript|ENST00000487103|protein_coding||2/3|,A|intron_variant|MODIFIER|HIVEP1|ENSG00000095951|Transcript|ENST00000491710|protein_coding||2/3|,A|intron_variant|MODIFIER|HIVEP1|ENSG00000095951|Transcript|ENST00000541134|protein_coding||2/8|,A|intron_variant|MODIFIER|HIVEP1|ENSG00000095951|Transcript|ENST00000627968|protein_coding||2/7|,A|regulatory_region_variant|MODIFIER|||RegulatoryFeature|ENSR00000783227|CTCF_binding_site|||
chr6	12059721	rs13218440	G	A	56489600	PASS	AC=57632;AN=142764;AF=0.403687;variant_type=snv;n_alt_alleles=1;ReadPosRankSum=0.351;MQRankSum=-0.038;RAW_MQ=1.11062e+10;DP=3048899;MQ_DP=3085287;VarDP=3048899;MQ=59.9977;QD=18.5279;FS=4.82164e-16;SB=601794,537087,1010777,899241;InbreedingCoeff=-0.00500728;AS_VQSLOD=23.126;POSITIVE_TRAIN_SITE;culprit=AS_FS;SOR=0.696;AC_asj_female=825;AN_asj_female=1762;AF_asj_female=0.468218;nhomalt_asj_female=198;AC_eas_female=630;AN_eas_female=1446;AF_eas_female=0.435685;nhomalt_eas_female=136;AC_afr_male=7884;AN_afr_male=19210;AF_afr_male=0.410411;nhomalt_afr_male=1620;AC_female=29720;AN_female=73666;AF_female=0.403443;nhomalt_female=5957;AC_fin_male=3045;AN_fin_male=7876;AF_fin_male=0.386618;nhomalt_fin_male=562;AC_oth_female=458;AN_oth_female=1096;AF_oth_female=0.417883;nhomalt_oth_female=97;AC_ami=308;AN_ami=898;AF_ami=0.342984;nhomalt_ami=51;AC_oth=919;AN_oth=2148;AF_oth=0.42784;nhomalt_oth=195;AC_male=27912;AN_male=69098;AF_male=0.403948;nhomalt_male=5573;AC_ami_female=148;AN_ami_female=468;AF_ami_female=0.316239;nhomalt_ami_female=22;AC_afr=17178;AN_afr=41806;AF_afr=0.410898;nhomalt_afr=3533;AC_eas_male=734;AN_eas_male=1676;AF_eas_male=0.437947;nhomalt_eas_male=148;AC_sas=1334;AN_sas=3034;AF_sas=0.439684;nhomalt_sas=294;AC_nfe_female=14771;AN_nfe_female=37340;AF_nfe_female=0.395581;nhomalt_nfe_female=2857;AC_asj_male=714;AN_asj_male=1558;AF_asj_male=0.45828;nhomalt_asj_male=158;AC_raw=57856;AN_raw=143276;AF_raw=0.403808;nhomalt_raw=11595;AC_oth_male=461;AN_oth_male=1052;AF_oth_male=0.438213;nhomalt_oth_male=98;AC_nfe_male=10700;AN_nfe_male=27110;AF_nfe_male=0.394688;nhomalt_nfe_male=2088;AC_asj=1539;AN_asj=3320;AF_asj=0.463554;nhomalt_asj=356;AC_amr_male=3140;AN_amr_male=7712;AF_amr_male=0.407158;nhomalt_amr_male=634;nhomalt=11530;AC_amr_female=2433;AN_amr_female=5902;AF_amr_female=0.412233;nhomalt_amr_female=515;AC_sas_female=260;AN_sas_female=560;AF_sas_female=0.464286;nhomalt_sas_female=58;AC_fin=3946;AN_fin=10372;AF_fin=0.380447;nhomalt_fin=723;AC_afr_female=9294;AN_afr_female=22596;AF_afr_female=0.411312;nhomalt_afr_female=1913;AC_sas_male=1074;AN_sas_male=2474;AF_sas_male=0.434115;nhomalt_sas_male=236;AC_amr=5573;AN_amr=13614;AF_amr=0.409358;nhomalt_amr=1149;AC_nfe=25471;AN_nfe=64450;AF_nfe=0.395206;nhomalt_nfe=4945;AC_eas=1364;AN_eas=3122;AF_eas=0.436899;nhomalt_eas=284;AC_ami_male=160;AN_ami_male=430;AF_ami_male=0.372093;nhomalt_ami_male=29;AC_fin_female=901;AN_fin_female=2496;AF_fin_female=0.360978;nhomalt_fin_female=161;faf95_afr=0.405754;faf99_afr=0.405754;faf95_sas=0.420071;faf99_sas=0.420071;faf95_adj=0.400925;faf99_adj=0.400924;faf95_amr=0.40038;faf99_amr=0.40038;faf95_nfe=0.391141;faf99_nfe=0.39114;faf95_eas=0.417624;faf99_eas=0.417625;vep=A|intron_variant|MODIFIER|HIVEP1|ENSG00000095951|Transcript|ENST00000379388|protein_coding||2/8|,A|intron_variant|MODIFIER|HIVEP1|ENSG00000095951|Transcript|ENST00000442081|protein_coding||3/6|,A|intron_variant|MODIFIER|HIVEP1|ENSG00000095951|Transcript|ENST00000478545|protein_coding||2/3|,A|intron_variant|MODIFIER|HIVEP1|ENSG00000095951|Transcript|ENST00000487103|protein_coding||2/3|,A|intron_variant|MODIFIER|HIVEP1|ENSG00000095951|Transcript|ENST00000491710|protein_coding||2/3|,A|intron_variant|MODIFIER|HIVEP1|ENSG00000095951|Transcript|ENST00000541134|protein_coding||2/8|,A|intron_variant|MODIFIER|HIVEP1|ENSG00000095951|Transcript|ENST00000627968|protein_coding||2/7|
chr6	12263460	rs13192093	A	G	49715100	PASS	AC=49074;AN=143062;AF=0.343026;variant_type=snv;n_alt_alleles=1;ReadPosRankSum=0.317;MQRankSum=-0.027;RAW_MQ=1.03557e+10;DP=2856194;MQ_DP=2876830;VarDP=2856194;MQ=59.9976;QD=17.4061;FS=0;SB=564014,534063,901005,857112;InbreedingCoeff=0.0447865;AS_VQSLOD=22.9219;POSITIVE_TRAIN_SITE;culprit=AS_FS;SOR=0.689;AC_asj_female=944;AN_asj_female=1762;AF_asj_female=0.535755;nhomalt_asj_female=262;AC_eas_female=391;AN_eas_female=1446;AF_eas_female=0.270401;nhomalt_eas_female=52;AC_afr_male=4012;AN_afr_male=19310;AF_afr_male=0.207768;nhomalt_afr_male=419;AC_female=25320;AN_female=73754;AF_female=0.343303;nhomalt_female=4724;AC_fin_male=3471;AN_fin_male=7898;AF_fin_male=0.439478;nhomalt_fin_male=766;AC_oth_female=381;AN_oth_female=1100;AF_oth_female=0.346364;nhomalt_oth_female=73;AC_ami=239;AN_ami=898;AF_ami=0.266147;nhomalt_ami=36;AC_oth=749;AN_oth=2150;AF_oth=0.348372;nhomalt_oth=140;AC_male=23754;AN_male=69308;AF_male=0.342731;nhomalt_male=4402;AC_ami_female=123;AN_ami_female=468;AF_ami_female=0.262821;nhomalt_ami_female=19;AC_afr=8839;AN_afr=41974;AF_afr=0.210583;nhomalt_afr=959;AC_eas_male=435;AN_eas_male=1682;AF_eas_male=0.258621;nhomalt_eas_male=51;AC_sas=1160;AN_sas=3036;AF_sas=0.382082;nhomalt_sas=214;AC_nfe_female=15628;AN_nfe_female=37352;AF_nfe_female=0.418398;nhomalt_nfe_female=3234;AC_asj_male=813;AN_asj_male=1562;AF_asj_male=0.520487;nhomalt_asj_male=211;AC_raw=49210;AN_raw=143354;AF_raw=0.343276;nhomalt_raw=9170;AC_oth_male=368;AN_oth_male=1050;AF_oth_male=0.350476;nhomalt_oth_male=67;AC_nfe_male=11406;AN_nfe_male=27158;AF_nfe_male=0.419987;nhomalt_nfe_male=2365;AC_asj=1757;AN_asj=3324;AF_asj=0.52858;nhomalt_asj=473;AC_amr_male=2194;AN_amr_male=7744;AF_amr_male=0.283316;nhomalt_amr_male=333;nhomalt=9126;AC_amr_female=1674;AN_amr_female=5904;AF_amr_female=0.283537;nhomalt_amr_female=251;AC_sas_female=221;AN_sas_female=562;AF_sas_female=0.393238;nhomalt_sas_female=41;AC_fin=4602;AN_fin=10394;AF_fin=0.442755;nhomalt_fin=1018;AC_afr_female=4827;AN_afr_female=22664;AF_afr_female=0.212981;nhomalt_afr_female=540;AC_sas_male=939;AN_sas_male=2474;AF_sas_male=0.379547;nhomalt_sas_male=173;AC_amr=3868;AN_amr=13648;AF_amr=0.283411;nhomalt_amr=584;AC_nfe=27034;AN_nfe=64510;AF_nfe=0.419067;nhomalt_nfe=5599;AC_eas=826;AN_eas=3128;AF_eas=0.264066;nhomalt_eas=103;AC_ami_male=116;AN_ami_male=430;AF_ami_male=0.269767;nhomalt_ami_male=17;AC_fin_female=1131;AN_fin_female=2496;AF_fin_female=0.453125;nhomalt_fin_female=252;faf95_afr=0.206912;faf99_afr=0.206912;faf95_sas=0.363818;faf99_sas=0.363818;faf95_adj=0.340483;faf99_adj=0.340482;faf95_amr=0.275958;faf99_amr=0.275957;faf95_nfe=0.414883;faf99_nfe=0.414883;faf95_eas=0.249137;faf99_eas=0.249137;vep=G|intergenic_variant|MODIFIER|||Intergenic|||||
chr6	12366587	rs4714469	C	T	101896000	PASS	AC=91282;AN=143088;AF=0.637943;variant_type=snv;n_alt_alleles=1;ReadPosRankSum=0.35;MQRankSum=-0.018;RAW_MQ=1.59919e+10;DP=4406007;MQ_DP=4442658;VarDP=4406007;MQ=59.9969;QD=23.1265;FS=0;SB=593554,562995,1671791,1577667;InbreedingCoeff=0.00753143;AS_VQSLOD=24.9612;POSITIVE_TRAIN_SITE;culprit=AS_FS;SOR=0.698;AC_asj_female=1073;AN_asj_female=1762;AF_asj_female=0.608967;nhomalt_asj_female=328;AC_eas_female=1246;AN_eas_female=1448;AF_eas_female=0.860497;nhomalt_eas_female=541;AC_afr_male=11691;AN_afr_male=19282;AF_afr_male=0.606317;nhomalt_afr_male=3526;AC_female=46698;AN_female=73764;AF_female=0.633073;nhomalt_female=14837;AC_fin_male=5642;AN_fin_male=7942;AF_fin_male=0.7104;nhomalt_fin_male=1987;AC_oth_female=729;AN_oth_female=1098;AF_oth_female=0.663934;nhomalt_oth_female=245;AC_ami=514;AN_ami=900;AF_ami=0.571111;nhomalt_ami=145;AC_oth=1377;AN_oth=2150;AF_oth=0.640465;nhomalt_oth=458;AC_male=44584;AN_male=69324;AF_male=0.643125;nhomalt_male=14400;AC_ami_female=257;AN_ami_female=470;AF_ami_female=0.546809;nhomalt_ami_female=63;AC_afr=25286;AN_afr=41916;AF_afr=0.603254;nhomalt_afr=7612;AC_eas_male=1502;AN_eas_male=1680;AF_eas_male=0.894048;nhomalt_eas_male=672;AC_sas=2239;AN_sas=3044;AF_sas=0.735545;nhomalt_sas=830;AC_nfe_female=23795;AN_nfe_female=37374;AF_nfe_female=0.636673;nhomalt_nfe_female=7551;AC_asj_male=949;AN_asj_male=1560;AF_asj_male=0.608333;nhomalt_asj_male=285;AC_raw=91442;AN_raw=143354;AF_raw=0.637875;nhomalt_raw=29289;AC_oth_male=648;AN_oth_male=1052;AF_oth_male=0.61597;nhomalt_oth_male=213;AC_nfe_male=17193;AN_nfe_male=27162;AF_nfe_male=0.63298;nhomalt_nfe_male=5404;AC_asj=2022;AN_asj=3322;AF_asj=0.608669;nhomalt_asj=613;AC_amr_male=4878;AN_amr_male=7736;AF_amr_male=0.630558;nhomalt_amr_male=1556;nhomalt=29237;AC_amr_female=3822;AN_amr_female=5910;AF_amr_female=0.646701;nhomalt_amr_female=1244;AC_sas_female=415;AN_sas_female=564;AF_sas_female=0.735816;nhomalt_sas_female=155;AC_fin=7408;AN_fin=10446;AF_fin=0.709171;nhomalt_fin=2611;AC_afr_female=13595;AN_afr_female=22634;AF_afr_female=0.600645;nhomalt_afr_female=4086;AC_sas_male=1824;AN_sas_male=2480;AF_sas_male=0.735484;nhomalt_sas_male=675;AC_amr=8700;AN_amr=13646;AF_amr=0.637549;nhomalt_amr=2800;AC_nfe=40988;AN_nfe=64536;AF_nfe=0.635118;nhomalt_nfe=12955;AC_eas=2748;AN_eas=3128;AF_eas=0.878517;nhomalt_eas=1213;AC_ami_male=257;AN_ami_male=430;AF_ami_male=0.597674;nhomalt_ami_male=82;AC_fin_female=1766;AN_fin_female=2504;AF_fin_female=0.705272;nhomalt_fin_female=624;faf95_afr=0.597027;faf99_afr=0.597028;faf95_sas=0.710164;faf99_sas=0.710164;faf95_adj=0.634473;faf99_adj=0.634474;faf95_amr=0.626348;faf99_amr=0.626348;faf95_nfe=0.629967;faf99_nfe=0.629967;faf95_eas=0.851133;faf99_eas=0.851133;vep=T|intergenic_variant|MODIFIER|||Intergenic|||||
chr6	12512112	rs9369394	A	G	96225800	PASS	AC=71598;AN=142470;AF=0.502548;variant_type=snv;n_alt_alleles=1;ReadPosRankSum=0.354;MQRankSum=-0.019;RAW_MQ=1.30507e+10;DP=3514319;MQ_DP=3627602;VarDP=3514319;MQ=59.9802;QD=27.3811;FS=1.17919;SB=552249,628012,1033240,1300818;InbreedingCoeff=0.0260961;AS_VQSLOD=3.2167;NEGATIVE_TRAIN_SITE;POSITIVE_TRAIN_SITE;culprit=AS_MQ;SOR=0.8;AC_asj_female=950;AN_asj_female=1762;AF_asj_female=0.53916;nhomalt_asj_female=263;AC_eas_female=785;AN_eas_female=1430;AF_eas_female=0.548951;nhomalt_eas_female=206;AC_afr_male=11974;AN_afr_male=19150;AF_afr_male=0.625274;nhomalt_afr_male=3750;AC_female=37119;AN_female=73532;AF_female=0.504801;nhomalt_female=9567;AC_fin_male=3050;AN_fin_male=7850;AF_fin_male=0.388535;nhomalt_fin_male=595;AC_oth_female=547;AN_oth_female=1090;AF_oth_female=0.501835;nhomalt_oth_female=138;AC_ami=437;AN_ami=896;AF_ami=0.487723;nhomalt_ami=107;AC_oth=1057;AN_oth=2140;AF_oth=0.493925;nhomalt_oth=261;AC_male=34479;AN_male=68938;AF_male=0.500145;nhomalt_male=8882;AC_ami_female=226;AN_ami_female=468;AF_ami_female=0.482906;nhomalt_ami_female=59;AC_afr=25981;AN_afr=41662;AF_afr=0.623614;nhomalt_afr=8078;AC_eas_male=947;AN_eas_male=1654;AF_eas_male=0.572551;nhomalt_eas_male=266;AC_sas=1344;AN_sas=3026;AF_sas=0.444151;nhomalt_sas=310;AC_nfe_female=16249;AN_nfe_female=37326;AF_nfe_female=0.435327;nhomalt_nfe_female=3492;AC_asj_male=843;AN_asj_male=1554;AF_asj_male=0.542471;nhomalt_asj_male=232;AC_raw=72193;AN_raw=143336;AF_raw=0.503663;nhomalt_raw=18648;AC_oth_male=510;AN_oth_male=1050;AF_oth_male=0.485714;nhomalt_oth_male=123;AC_nfe_male=11732;AN_nfe_male=27094;AF_nfe_male=0.433011;nhomalt_nfe_male=2485;AC_asj=1793;AN_asj=3316;AF_asj=0.540712;nhomalt_asj=495;AC_amr_male=4110;AN_amr_male=7694;AF_amr_male=0.534182;nhomalt_amr_male=1122;nhomalt=18449;AC_amr_female=3103;AN_amr_female=5882;AF_amr_female=0.527542;nhomalt_amr_female=827;AC_sas_female=242;AN_sas_female=562;AF_sas_female=0.430605;nhomalt_sas_female=49;AC_fin=4060;AN_fin=10350;AF_fin=0.392271;nhomalt_fin=800;AC_afr_female=14007;AN_afr_female=22512;AF_afr_female=0.622201;nhomalt_afr_female=4328;AC_sas_male=1102;AN_sas_male=2464;AF_sas_male=0.44724;nhomalt_sas_male=261;AC_amr=7213;AN_amr=13576;AF_amr=0.531305;nhomalt_amr=1949;AC_nfe=27981;AN_nfe=64420;AF_nfe=0.434353;nhomalt_nfe=5977;AC_eas=1732;AN_eas=3084;AF_eas=0.561608;nhomalt_eas=472;AC_ami_male=211;AN_ami_male=428;AF_ami_male=0.492991;nhomalt_ami_male=48;AC_fin_female=1010;AN_fin_female=2500;AF_fin_female=0.404;nhomalt_fin_female=205;faf95_afr=0.617263;faf99_afr=0.617264;faf95_sas=0.424412;faf99_sas=0.424412;faf95_adj=0.499462;faf99_adj=0.499462;faf95_amr=0.521057;faf99_amr=0.521057;faf95_nfe=0.43009;faf99_nfe=0.43009;faf95_eas=0.539598;faf99_eas=0.539597;vep=G|upstream_gene_variant|MODIFIER|RPL15P3|ENSG00000212802|Transcript|ENST00000391491|processed_pseudogene|||
chr6	12722755	rs560810	G	T	75708100	PASS	AC=68800;AN=142986;AF=0.481166;variant_type=snv;n_alt_alleles=1;ReadPosRankSum=0.348;MQRankSum=0;RAW_MQ=1.33105e+10;DP=3668563;MQ_DP=3697664;VarDP=3668563;MQ=59.9976;QD=20.637;FS=0;SB=580547,598237,1234759,1255020;InbreedingCoeff=0.0688271;AS_VQSLOD=21.9218;culprit=AS_FS;SOR=0.68;AC_asj_female=1069;AN_asj_female=1762;AF_asj_female=0.606697;nhomalt_asj_female=327;AC_eas_female=1254;AN_eas_female=1442;AF_eas_female=0.869626;nhomalt_eas_female=545;AC_afr_male=5852;AN_afr_male=19282;AF_afr_male=0.303495;nhomalt_afr_male=882;AC_female=34734;AN_female=73708;AF_female=0.471238;nhomalt_female=8742;AC_fin_male=4582;AN_fin_male=7922;AF_fin_male=0.578389;nhomalt_fin_male=1323;AC_oth_female=581;AN_oth_female=1094;AF_oth_female=0.531079;nhomalt_oth_female=161;AC_ami=397;AN_ami=900;AF_ami=0.441111;nhomalt_ami=90;AC_oth=1077;AN_oth=2140;AF_oth=0.503271;nhomalt_oth=281;AC_male=34066;AN_male=69278;AF_male=0.491729;nhomalt_male=9030;AC_ami_female=216;AN_ami_female=470;AF_ami_female=0.459574;nhomalt_ami_female=57;AC_afr=12817;AN_afr=41918;AF_afr=0.305764;nhomalt_afr=1935;AC_eas_male=1460;AN_eas_male=1678;AF_eas_male=0.870083;nhomalt_eas_male=633;AC_sas=2462;AN_sas=3038;AF_sas=0.810402;nhomalt_sas=996;AC_nfe_female=19577;AN_nfe_female=37352;AF_nfe_female=0.524122;nhomalt_nfe_female=5129;AC_asj_male=959;AN_asj_male=1556;AF_asj_male=0.616324;nhomalt_asj_male=297;AC_raw=69008;AN_raw=143356;AF_raw=0.481375;nhomalt_raw=17841;AC_oth_male=496;AN_oth_male=1046;AF_oth_male=0.474187;nhomalt_oth_male=120;AC_nfe_male=14281;AN_nfe_male=27146;AF_nfe_male=0.526081;nhomalt_nfe_male=3746;AC_asj=2028;AN_asj=3318;AF_asj=0.611212;nhomalt_asj=624;AC_amr_male=4239;AN_amr_male=7742;AF_amr_male=0.547533;nhomalt_amr_male=1175;nhomalt=17772;AC_amr_female=3207;AN_amr_female=5888;AF_amr_female=0.544667;nhomalt_amr_female=905;AC_sas_female=446;AN_sas_female=562;AF_sas_female=0.793594;nhomalt_sas_female=175;AC_fin=6001;AN_fin=10424;AF_fin=0.575691;nhomalt_fin=1713;AC_afr_female=6965;AN_afr_female=22636;AF_afr_female=0.307696;nhomalt_afr_female=1053;AC_sas_male=2016;AN_sas_male=2476;AF_sas_male=0.814216;nhomalt_sas_male=821;AC_amr=7446;AN_amr=13630;AF_amr=0.546295;nhomalt_amr=2080;AC_nfe=33858;AN_nfe=64498;AF_nfe=0.524947;nhomalt_nfe=8875;AC_eas=2714;AN_eas=3120;AF_eas=0.869872;nhomalt_eas=1178;AC_ami_male=181;AN_ami_male=430;AF_ami_male=0.42093;nhomalt_ami_male=33;AC_fin_female=1419;AN_fin_female=2502;AF_fin_female=0.567146;nhomalt_fin_female=390;faf95_afr=0.301334;faf99_afr=0.301334;faf95_sas=0.783725;faf99_sas=0.783724;faf95_adj=0.478152;faf99_adj=0.478152;faf95_amr=0.535923;faf99_amr=0.535923;faf95_nfe=0.520263;faf99_nfe=0.520263;faf95_eas=0.84259;faf99_eas=0.84259;vep=T|intron_variant|MODIFIER|PHACTR1|ENSG00000112137|Transcript|ENST00000332995|protein_coding||3/14|,T|intron_variant|MODIFIER|PHACTR1|ENSG00000112137|Transcript|ENST00000379348|protein_coding||2/3|,T|intron_variant|MODIFIER|PHACTR1|ENSG00000112137|Transcript|ENST00000379350|protein_coding||2/9|
chr6	13149260	rs9296614	G	A	70627200	PASS	AC=65867;AN=142982;AF=0.460666;variant_type=snv;n_alt_alleles=1;ReadPosRankSum=0.365;MQRankSum=-0.015;RAW_MQ=1.23126e+10;DP=3392201;MQ_DP=3420442;VarDP=3392201;MQ=59.9976;QD=20.8205;FS=0;SB=536482,542444,1148960,1164315;InbreedingCoeff=0.11364;AS_VQSLOD=23.8145;POSITIVE_TRAIN_SITE;culprit=AS_FS;SOR=0.695;AC_asj_female=850;AN_asj_female=1760;AF_asj_female=0.482955;nhomalt_asj_female=210;AC_eas_female=976;AN_eas_female=1446;AF_eas_female=0.674965;nhomalt_eas_female=337;AC_afr_male=4040;AN_afr_male=19284;AF_afr_male=0.2095;nhomalt_afr_male=411;AC_female=33846;AN_female=73716;AF_female=0.45914;nhomalt_female=8853;AC_fin_male=4519;AN_fin_male=7902;AF_fin_male=0.571881;nhomalt_fin_male=1267;AC_oth_female=540;AN_oth_female=1096;AF_oth_female=0.492701;nhomalt_oth_female=139;AC_ami=400;AN_ami=900;AF_ami=0.444444;nhomalt_ami=96;AC_oth=1004;AN_oth=2148;AF_oth=0.467412;nhomalt_oth=252;AC_male=32021;AN_male=69266;AF_male=0.46229;nhomalt_male=8327;AC_ami_female=205;AN_ami_female=470;AF_ami_female=0.43617;nhomalt_ami_female=49;AC_afr=8878;AN_afr=41924;AF_afr=0.211764;nhomalt_afr=940;AC_eas_male=1097;AN_eas_male=1676;AF_eas_male=0.654535;nhomalt_eas_male=363;AC_sas=1411;AN_sas=3038;AF_sas=0.46445;nhomalt_sas=329;AC_nfe_female=21748;AN_nfe_female=37346;AF_nfe_female=0.582338;nhomalt_nfe_female=6361;AC_asj_male=764;AN_asj_male=1560;AF_asj_male=0.489744;nhomalt_asj_male=183;AC_raw=66046;AN_raw=143334;AF_raw=0.460784;nhomalt_raw=17240;AC_oth_male=464;AN_oth_male=1052;AF_oth_male=0.441065;nhomalt_oth_male=113;AC_nfe_male=15826;AN_nfe_male=27168;AF_nfe_male=0.582524;nhomalt_nfe_male=4643;AC_asj=1614;AN_asj=3320;AF_asj=0.486145;nhomalt_asj=393;AC_amr_male=3953;AN_amr_male=7716;AF_amr_male=0.512312;nhomalt_amr_male=1025;nhomalt=17180;AC_amr_female=2944;AN_amr_female=5900;AF_amr_female=0.498983;nhomalt_amr_female=723;AC_sas_female=248;AN_sas_female=560;AF_sas_female=0.442857;nhomalt_sas_female=54;AC_fin=6016;AN_fin=10400;AF_fin=0.578462;nhomalt_fin=1718;AC_afr_female=4838;AN_afr_female=22640;AF_afr_female=0.213693;nhomalt_afr_female=529;AC_sas_male=1163;AN_sas_male=2478;AF_sas_male=0.46933;nhomalt_sas_male=275;AC_amr=6897;AN_amr=13616;AF_amr=0.506536;nhomalt_amr=1748;AC_nfe=37574;AN_nfe=64514;AF_nfe=0.582416;nhomalt_nfe=11004;AC_eas=2073;AN_eas=3122;AF_eas=0.663997;nhomalt_eas=700;AC_ami_male=195;AN_ami_male=430;AF_ami_male=0.453488;nhomalt_ami_male=47;AC_fin_female=1497;AN_fin_female=2498;AF_fin_female=0.599279;nhomalt_fin_female=451;faf95_afr=0.208081;faf99_afr=0.20808;faf95_sas=0.444301;faf99_sas=0.444301;faf95_adj=0.457717;faf99_adj=0.457717;faf95_amr=0.496546;faf99_amr=0.496545;faf95_nfe=0.577482;faf99_nfe=0.577482;faf95_eas=0.640192;faf99_eas=0.640192;vep=A|intron_variant|MODIFIER|PHACTR1|ENSG00000112137|Transcript|ENST00000332995|protein_coding||5/14|,A|intron_variant|MODIFIER|PHACTR1|ENSG00000112137|Transcript|ENST00000379350|protein_coding||4/9|,A|intron_variant|MODIFIER|PHACTR1|ENSG00000112137|Transcript|ENST00000406205|protein_coding||2/4|,A|intron_variant|MODIFIER|PHACTR1|ENSG00000112137|Transcript|ENST00000434977|protein_coding||1/4|,A|intron_variant&non_coding_transcript_variant|MODIFIER|PHACTR1|ENSG00000112137|Transcript|ENST00000482982|processed_transcript||2/3|,A|regulatory_region_variant|MODIFIER|||RegulatoryFeature|ENSR00000783522|enhancer|||
chr6	13295974	rs7774863	A	G	77839100	PASS	AC=70288;AN=143128;AF=0.491085;variant_type=snv;n_alt_alleles=1;ReadPosRankSum=0.319;MQRankSum=0;RAW_MQ=1.42535e+10;DP=3923922;MQ_DP=3959779;VarDP=3923922;MQ=59.9965;QD=19.8371;FS=0;SB=646069,586597,1427232,1264024;InbreedingCoeff=0.0607205;AS_VQSLOD=23.3666;POSITIVE_TRAIN_SITE;culprit=AS_FS;SOR=0.718;AC_asj_female=832;AN_asj_female=1762;AF_asj_female=0.472191;nhomalt_asj_female=189;AC_eas_female=990;AN_eas_female=1446;AF_eas_female=0.684647;nhomalt_eas_female=344;AC_afr_male=12469;AN_afr_male=19318;AF_afr_male=0.64546;nhomalt_afr_male=4042;AC_female=35935;AN_female=73768;AF_female=0.487135;nhomalt_female=9260;AC_fin_male=3293;AN_fin_male=7936;AF_fin_male=0.414945;nhomalt_fin_male=688;AC_oth_female=551;AN_oth_female=1098;AF_oth_female=0.501821;nhomalt_oth_female=141;AC_ami=309;AN_ami=896;AF_ami=0.344866;nhomalt_ami=50;AC_oth=1048;AN_oth=2150;AF_oth=0.487442;nhomalt_oth=263;AC_male=34353;AN_male=69360;AF_male=0.495285;nhomalt_male=9075;AC_ami_female=167;AN_ami_female=466;AF_ami_female=0.358369;nhomalt_ami_female=28;AC_afr=27020;AN_afr=41972;AF_afr=0.643763;nhomalt_afr=8723;AC_eas_male=1163;AN_eas_male=1680;AF_eas_male=0.692262;nhomalt_eas_male=403;AC_sas=1920;AN_sas=3044;AF_sas=0.630749;nhomalt_sas=592;AC_nfe_female=14316;AN_nfe_female=37364;AF_nfe_female=0.38315;nhomalt_nfe_female=2715;AC_asj_male=706;AN_asj_male=1562;AF_asj_male=0.451985;nhomalt_asj_male=156;AC_raw=70374;AN_raw=143322;AF_raw=0.49102;nhomalt_raw=18365;AC_oth_male=497;AN_oth_male=1052;AF_oth_male=0.472433;nhomalt_oth_male=122;AC_nfe_male=10371;AN_nfe_male=27156;AF_nfe_male=0.381905;nhomalt_nfe_male=1997;AC_asj=1538;AN_asj=3324;AF_asj=0.462696;nhomalt_asj=345;AC_amr_male=4149;AN_amr_male=7746;AF_amr_male=0.535631;nhomalt_amr_male=1158;nhomalt=18335;AC_amr_female=3156;AN_amr_female=5910;AF_amr_female=0.53401;nhomalt_amr_female=858;AC_sas_female=357;AN_sas_female=564;AF_sas_female=0.632979;nhomalt_sas_female=105;AC_fin=4308;AN_fin=10440;AF_fin=0.412644;nhomalt_fin=887;AC_afr_female=14551;AN_afr_female=22654;AF_afr_female=0.642315;nhomalt_afr_female=4681;AC_sas_male=1563;AN_sas_male=2480;AF_sas_male=0.630242;nhomalt_sas_male=487;AC_amr=7305;AN_amr=13656;AF_amr=0.53493;nhomalt_amr=2016;AC_nfe=24687;AN_nfe=64520;AF_nfe=0.382626;nhomalt_nfe=4712;AC_eas=2153;AN_eas=3126;AF_eas=0.68874;nhomalt_eas=747;AC_ami_male=142;AN_ami_male=430;AF_ami_male=0.330233;nhomalt_ami_male=22;AC_fin_female=1015;AN_fin_female=2504;AF_fin_female=0.405351;nhomalt_fin_female=199;faf95_afr=0.637334;faf99_afr=0.637333;faf95_sas=0.607259;faf99_sas=0.607259;faf95_adj=0.488041;faf99_adj=0.488042;faf95_amr=0.524677;faf99_amr=0.524676;faf95_nfe=0.378628;faf99_nfe=0.378628;faf95_eas=0.664507;faf99_eas=0.664507;vep=G|intron_variant&NMD_transcript_variant|MODIFIER|TBC1D7|ENSG00000145979|Transcript|ENST00000421203|nonsense_mediated_decay||5/7|,G|upstream_gene_variant|MODIFIER|AL008729.1|ENSG00000215022|Transcript|ENST00000606150|antisense|||,G|intron_variant|MODIFIER|TBC1D7|ENSG00000145979|Transcript|ENST00000606214|protein_coding||7/7|,G|upstream_gene_variant|MODIFIER|AL008729.1|ENSG00000215022|Transcript|ENST00000612479|antisense|||
chr6	13355253	rs497505	C	T	74107500	PASS	AC=64001;AN=143058;AF=0.447378;variant_type=snv;n_alt_alleles=1;ReadPosRankSum=0.4;MQRankSum=0;RAW_MQ=1.31045e+10;DP=3603737;MQ_DP=3640414;VarDP=3603737;MQ=59.9978;QD=20.5641;FS=2.89298e-15;SB=593351,571913,1245455,1193018;InbreedingCoeff=0.133732;AS_VQSLOD=23.5578;POSITIVE_TRAIN_SITE;culprit=AS_FS;SOR=0.699;AC_asj_female=1018;AN_asj_female=1762;AF_asj_female=0.577753;nhomalt_asj_female=292;AC_eas_female=917;AN_eas_female=1444;AF_eas_female=0.635042;nhomalt_eas_female=305;AC_afr_male=3313;AN_afr_male=19308;AF_afr_male=0.171587;nhomalt_afr_male=287;AC_female=32488;AN_female=73766;AF_female=0.44042;nhomalt_female=8417;AC_fin_male=4334;AN_fin_male=7902;AF_fin_male=0.548469;nhomalt_fin_male=1166;AC_oth_female=531;AN_oth_female=1098;AF_oth_female=0.483607;nhomalt_oth_female=147;AC_ami=463;AN_ami=900;AF_ami=0.514444;nhomalt_ami=121;AC_oth=1028;AN_oth=2152;AF_oth=0.477695;nhomalt_oth=269;AC_male=31513;AN_male=69292;AF_male=0.454786;nhomalt_male=8262;AC_ami_female=253;AN_ami_female=470;AF_ami_female=0.538298;nhomalt_ami_female=76;AC_afr=7397;AN_afr=41978;AF_afr=0.176211;nhomalt_afr=686;AC_eas_male=1056;AN_eas_male=1680;AF_eas_male=0.628571;nhomalt_eas_male=322;AC_sas=1669;AN_sas=3042;AF_sas=0.548652;nhomalt_sas=450;AC_nfe_female=20483;AN_nfe_female=37358;AF_nfe_female=0.54829;nhomalt_nfe_female=5642;AC_asj_male=993;AN_asj_male=1562;AF_asj_male=0.635723;nhomalt_asj_male=309;AC_raw=64126;AN_raw=143324;AF_raw=0.44742;nhomalt_raw=16715;AC_oth_male=497;AN_oth_male=1054;AF_oth_male=0.471537;nhomalt_oth_male=122;AC_nfe_male=15006;AN_nfe_male=27142;AF_nfe_male=0.55287;nhomalt_nfe_male=4164;AC_asj=2011;AN_asj=3324;AF_asj=0.604994;nhomalt_asj=601;AC_amr_male=4740;AN_amr_male=7732;AF_amr_male=0.613037;nhomalt_amr_male=1477;nhomalt=16679;AC_amr_female=3546;AN_amr_female=5902;AF_amr_female=0.600813;nhomalt_amr_female=1098;AC_sas_female=305;AN_sas_female=560;AF_sas_female=0.544643;nhomalt_sas_female=80;AC_fin=5685;AN_fin=10404;AF_fin=0.546424;nhomalt_fin=1544;AC_afr_female=4084;AN_afr_female=22670;AF_afr_female=0.18015;nhomalt_afr_female=399;AC_sas_male=1364;AN_sas_male=2482;AF_sas_male=0.549557;nhomalt_sas_male=370;AC_amr=8286;AN_amr=13634;AF_amr=0.607745;nhomalt_amr=2575;AC_nfe=35489;AN_nfe=64500;AF_nfe=0.550217;nhomalt_nfe=9806;AC_eas=1973;AN_eas=3124;AF_eas=0.631562;nhomalt_eas=627;AC_ami_male=210;AN_ami_male=430;AF_ami_male=0.488372;nhomalt_ami_male=45;AC_fin_female=1351;AN_fin_female=2502;AF_fin_female=0.539968;nhomalt_fin_female=378;faf95_afr=0.172854;faf99_afr=0.172854;faf95_sas=0.52675;faf99_sas=0.52675;faf95_adj=0.444472;faf99_adj=0.444473;faf95_amr=0.596805;faf99_amr=0.596805;faf95_nfe=0.545421;faf99_nfe=0.545422;faf95_eas=0.608358;faf99_eas=0.608358;vep=T|downstream_gene_variant|MODIFIER|GFOD1|ENSG00000145990|Transcript|ENST00000379284|protein_coding|||,T|downstream_gene_variant|MODIFIER|GFOD1|ENSG00000145990|Transcript|ENST00000379287|protein_coding|||
chr6	13490672	rs2494774	C	T	70431000	PASS	AC=65487;AN=142788;AF=0.458631;variant_type=snv;n_alt_alleles=1;ReadPosRankSum=0.318;MQRankSum=-0.02;RAW_MQ=1.19593e+10;DP=3276220;MQ_DP=3323893;VarDP=3276220;MQ=59.9833;QD=21.4977;FS=0;SB=499696,504027,1136968,1135529;InbreedingCoeff=0.170569;AS_VQSLOD=23.3475;POSITIVE_TRAIN_SITE;culprit=AS_FS;SOR=0.686;AC_asj_female=931;AN_asj_female=1758;AF_asj_female=0.529579;nhomalt_asj_female=242;AC_eas_female=776;AN_eas_female=1442;AF_eas_female=0.538141;nhomalt_eas_female=217;AC_afr_male=2828;AN_afr_male=19262;AF_afr_male=0.146818;nhomalt_afr_male=216;AC_female=32967;AN_female=73630;AF_female=0.447739;nhomalt_female=8893;AC_fin_male=5586;AN_fin_male=7894;AF_fin_male=0.707626;nhomalt_fin_male=1982;AC_oth_female=525;AN_oth_female=1090;AF_oth_female=0.481651;nhomalt_oth_female=132;AC_ami=620;AN_ami=900;AF_ami=0.688889;nhomalt_ami=215;AC_oth=1033;AN_oth=2138;AF_oth=0.483162;nhomalt_oth=262;AC_male=32520;AN_male=69158;AF_male=0.470228;nhomalt_male=9146;AC_ami_female=322;AN_ami_female=470;AF_ami_female=0.685106;nhomalt_ami_female=111;AC_afr=6162;AN_afr=41864;AF_afr=0.147191;nhomalt_afr=458;AC_eas_male=915;AN_eas_male=1678;AF_eas_male=0.545292;nhomalt_eas_male=246;AC_sas=1441;AN_sas=3014;AF_sas=0.478102;nhomalt_sas=346;AC_nfe_female=21643;AN_nfe_female=37322;AF_nfe_female=0.579899;nhomalt_nfe_female=6263;AC_asj_male=849;AN_asj_male=1556;AF_asj_male=0.54563;nhomalt_asj_male=241;AC_raw=65719;AN_raw=143290;AF_raw=0.458643;nhomalt_raw=18105;AC_oth_male=508;AN_oth_male=1048;AF_oth_male=0.484733;nhomalt_oth_male=130;AC_nfe_male=15690;AN_nfe_male=27108;AF_nfe_male=0.578796;nhomalt_nfe_male=4521;AC_asj=1780;AN_asj=3314;AF_asj=0.537115;nhomalt_asj=483;AC_amr_male=4680;AN_amr_male=7722;AF_amr_male=0.606061;nhomalt_amr_male=1431;nhomalt=18039;AC_amr_female=3412;AN_amr_female=5890;AF_amr_female=0.579287;nhomalt_amr_female=993;AC_sas_female=275;AN_sas_female=554;AF_sas_female=0.49639;nhomalt_sas_female=71;AC_fin=7335;AN_fin=10396;AF_fin=0.70556;nhomalt_fin=2604;AC_afr_female=3334;AN_afr_female=22602;AF_afr_female=0.147509;nhomalt_afr_female=242;AC_sas_male=1166;AN_sas_male=2460;AF_sas_male=0.473984;nhomalt_sas_male=275;AC_amr=8092;AN_amr=13612;AF_amr=0.594475;nhomalt_amr=2424;AC_nfe=37333;AN_nfe=64430;AF_nfe=0.579435;nhomalt_nfe=10784;AC_eas=1691;AN_eas=3120;AF_eas=0.541987;nhomalt_eas=463;AC_ami_male=298;AN_ami_male=430;AF_ami_male=0.693023;nhomalt_ami_male=104;AC_fin_female=1749;AN_fin_female=2502;AF_fin_female=0.699041;nhomalt_fin_female=622;faf95_afr=0.144119;faf99_afr=0.14412;faf95_sas=0.457575;faf99_sas=0.457575;faf95_adj=0.455687;faf99_adj=0.455686;faf95_amr=0.583646;faf99_amr=0.583647;faf95_nfe=0.574511;faf99_nfe=0.574511;faf95_eas=0.520492;faf99_eas=0.520491;vep=T|upstream_gene_variant|MODIFIER|GFOD1|ENSG00000145990|Transcript|ENST00000379278|processed_transcript|||,T|upstream_gene_variant|MODIFIER|GFOD1|ENSG00000145990|Transcript|ENST00000379287|protein_coding|||,T|downstream_gene_variant|MODIFIER|GFOD1-AS1|ENSG00000237786|Transcript|ENST00000446001|antisense|||,T|upstream_gene_variant|MODIFIER|GFOD1|ENSG00000145990|Transcript|ENST00000603223|protein_coding|||,T|upstream_gene_variant|MODIFIER|GFOD1|ENSG00000145990|Transcript|ENST00000612338|protein_coding|||,T|regulatory_region_variant|MODIFIER|||RegulatoryFeature|ENSR00000783615|enhancer|||
chr6	13623092	rs12209803	T	C	76249400	PASS	AC=72937;AN=142948;AF=0.510234;variant_type=snv;n_alt_alleles=1;ReadPosRankSum=0.348;MQRankSum=-0.029;RAW_MQ=1.37826e+10;DP=3791427;MQ_DP=3828954;VarDP=3791427;MQ=59.9963;QD=20.111;FS=0;SB=561437,629010,1226596,1374384;InbreedingCoeff=0.0438071;AS_VQSLOD=23.9787;POSITIVE_TRAIN_SITE;culprit=AS_FS;SOR=0.693;AC_asj_female=938;AN_asj_female=1762;AF_asj_female=0.53235;nhomalt_asj_female=258;AC_eas_female=529;AN_eas_female=1440;AF_eas_female=0.367361;nhomalt_eas_female=107;AC_afr_male=7068;AN_afr_male=19264;AF_afr_male=0.366902;nhomalt_afr_male=1325;AC_female=37624;AN_female=73706;AF_female=0.51046;nhomalt_female=9961;AC_fin_male=4263;AN_fin_male=7910;AF_fin_male=0.538938;nhomalt_fin_male=1131;AC_oth_female=589;AN_oth_female=1100;AF_oth_female=0.535455;nhomalt_oth_female=157;AC_ami=622;AN_ami=898;AF_ami=0.69265;nhomalt_ami=214;AC_oth=1174;AN_oth=2152;AF_oth=0.545539;nhomalt_oth=319;AC_male=35313;AN_male=69242;AF_male=0.509994;nhomalt_male=9418;AC_ami_female=332;AN_ami_female=470;AF_ami_female=0.706383;nhomalt_ami_female=112;AC_afr=15508;AN_afr=41884;AF_afr=0.370261;nhomalt_afr=2869;AC_eas_male=570;AN_eas_male=1684;AF_eas_male=0.33848;nhomalt_eas_male=95;AC_sas=1506;AN_sas=3040;AF_sas=0.495395;nhomalt_sas=382;AC_nfe_female=21493;AN_nfe_female=37354;AF_nfe_female=0.575387;nhomalt_nfe_female=6183;AC_asj_male=846;AN_asj_male=1562;AF_asj_male=0.541613;nhomalt_asj_male=237;AC_raw=73129;AN_raw=143316;AF_raw=0.510264;nhomalt_raw=19442;AC_oth_male=585;AN_oth_male=1052;AF_oth_male=0.556084;nhomalt_oth_male=162;AC_nfe_male=15501;AN_nfe_male=27142;AF_nfe_male=0.571108;nhomalt_nfe_male=4430;AC_asj=1784;AN_asj=3324;AF_asj=0.536703;nhomalt_asj=495;AC_amr_male=4976;AN_amr_male=7726;AF_amr_male=0.644059;nhomalt_amr_male=1629;nhomalt=19379;AC_amr_female=3652;AN_amr_female=5900;AF_amr_female=0.618983;nhomalt_amr_female=1145;AC_sas_female=292;AN_sas_female=566;AF_sas_female=0.515901;nhomalt_sas_female=75;AC_fin=5622;AN_fin=10404;AF_fin=0.540369;nhomalt_fin=1511;AC_afr_female=8440;AN_afr_female=22620;AF_afr_female=0.373121;nhomalt_afr_female=1544;AC_sas_male=1214;AN_sas_male=2474;AF_sas_male=0.490703;nhomalt_sas_male=307;AC_amr=8628;AN_amr=13626;AF_amr=0.633201;nhomalt_amr=2774;AC_nfe=36994;AN_nfe=64496;AF_nfe=0.573586;nhomalt_nfe=10613;AC_eas=1099;AN_eas=3124;AF_eas=0.351793;nhomalt_eas=202;AC_ami_male=290;AN_ami_male=428;AF_ami_male=0.67757;nhomalt_ami_male=102;AC_fin_female=1359;AN_fin_female=2494;AF_fin_female=0.544908;nhomalt_fin_female=380;faf95_afr=0.365383;faf99_afr=0.365383;faf95_sas=0.474586;faf99_sas=0.474585;faf95_adj=0.50713;faf99_adj=0.50713;faf95_amr=0.62203;faf99_amr=0.62203;faf95_nfe=0.568689;faf99_nfe=0.568689;faf95_eas=0.334521;faf99_eas=0.334521;vep=C|intron_variant|MODIFIER|RANBP9|ENSG00000010017|Transcript|ENST00000011619|protein_coding||13/13|,C|downstream_gene_variant|MODIFIER|NOL7|ENSG00000225921|Transcript|ENST00000420088|protein_coding|||,C|downstream_gene_variant|MODIFIER|NOL7|ENSG00000225921|Transcript|ENST00000451315|protein_coding|||,C|intron_variant&non_coding_transcript_variant|MODIFIER|RANBP9|ENSG00000010017|Transcript|ENST00000469916|processed_transcript||2/2|,C|intron_variant&non_coding_transcript_variant|MODIFIER|NOL7|ENSG00000225921|Transcript|ENST00000474485|processed_transcript||8/8|
chr6	13978044	rs280162	A	C	61519800	PASS	AC=57267;AN=142988;AF=0.400502;variant_type=snv;n_alt_alleles=1;ReadPosRankSum=0.331;MQRankSum=-0.013;RAW_MQ=1.16345e+10;DP=3205256;MQ_DP=3232094;VarDP=3205256;MQ=59.9974;QD=19.1934;FS=4.82164e-16;SB=614435,521672,1124189,944960;InbreedingCoeff=0.0715822;AS_VQSLOD=23.3168;POSITIVE_TRAIN_SITE;culprit=AS_FS;SOR=0.703;AC_asj_female=921;AN_asj_female=1760;AF_asj_female=0.523295;nhomalt_asj_female=247;AC_eas_female=557;AN_eas_female=1446;AF_eas_female=0.385201;nhomalt_eas_female=111;AC_afr_male=3965;AN_afr_male=19310;AF_afr_male=0.205334;nhomalt_afr_male=434;AC_female=29446;AN_female=73724;AF_female=0.399409;nhomalt_female=6561;AC_fin_male=3883;AN_fin_male=7898;AF_fin_male=0.491643;nhomalt_fin_male=949;AC_oth_female=444;AN_oth_female=1098;AF_oth_female=0.404372;nhomalt_oth_female=94;AC_ami=445;AN_ami=896;AF_ami=0.496652;nhomalt_ami=112;AC_oth=885;AN_oth=2152;AF_oth=0.411245;nhomalt_oth=186;AC_male=27821;AN_male=69264;AF_male=0.401666;nhomalt_male=6122;AC_ami_female=234;AN_ami_female=470;AF_ami_female=0.497872;nhomalt_ami_female=57;AC_afr=8615;AN_afr=41954;AF_afr=0.205344;nhomalt_afr=934;AC_eas_male=696;AN_eas_male=1686;AF_eas_male=0.412811;nhomalt_eas_male=135;AC_sas=1326;AN_sas=3030;AF_sas=0.437624;nhomalt_sas=292;AC_nfe_female=18540;AN_nfe_female=37352;AF_nfe_female=0.496359;nhomalt_nfe_female=4593;AC_asj_male=789;AN_asj_male=1562;AF_asj_male=0.505122;nhomalt_asj_male=193;AC_raw=57428;AN_raw=143326;AF_raw=0.400681;nhomalt_raw=12737;AC_oth_male=441;AN_oth_male=1054;AF_oth_male=0.418406;nhomalt_oth_male=92;AC_nfe_male=13486;AN_nfe_male=27136;AF_nfe_male=0.496978;nhomalt_nfe_male=3345;AC_asj=1710;AN_asj=3322;AF_asj=0.51475;nhomalt_asj=440;AC_amr_male=3271;AN_amr_male=7722;AF_amr_male=0.423595;nhomalt_amr_male=680;nhomalt=12683;AC_amr_female=2528;AN_amr_female=5896;AF_amr_female=0.428765;nhomalt_amr_female=554;AC_sas_female=247;AN_sas_female=560;AF_sas_female=0.441071;nhomalt_sas_female=53;AC_fin=5208;AN_fin=10396;AF_fin=0.500962;nhomalt_fin=1301;AC_afr_female=4650;AN_afr_female=22644;AF_afr_female=0.205352;nhomalt_afr_female=500;AC_sas_male=1079;AN_sas_male=2470;AF_sas_male=0.436842;nhomalt_sas_male=239;AC_amr=5799;AN_amr=13618;AF_amr=0.425833;nhomalt_amr=1234;AC_nfe=32026;AN_nfe=64488;AF_nfe=0.49662;nhomalt_nfe=7938;AC_eas=1253;AN_eas=3132;AF_eas=0.400064;nhomalt_eas=246;AC_ami_male=211;AN_ami_male=426;AF_ami_male=0.495305;nhomalt_ami_male=55;AC_fin_female=1325;AN_fin_female=2498;AF_fin_female=0.530424;nhomalt_fin_female=352;faf95_afr=0.201718;faf99_afr=0.201718;faf95_sas=0.418045;faf99_sas=0.418045;faf95_adj=0.397752;faf99_adj=0.397753;faf95_amr=0.416677;faf99_amr=0.416677;faf95_nfe=0.492063;faf99_nfe=0.492063;faf95_eas=0.381657;faf99_eas=0.381656;vep=C|downstream_gene_variant|MODIFIER|RNF182|ENSG00000180537|Transcript|ENST00000420478|protein_coding|||,C|downstream_gene_variant|MODIFIER|RNF182|ENSG00000180537|Transcript|ENST00000423553|protein_coding|||,C|downstream_gene_variant|MODIFIER|RNF182|ENSG00000180537|Transcript|ENST00000471906|protein_coding|||,C|3_prime_UTR_variant|MODIFIER|RNF182|ENSG00000180537|Transcript|ENST00000488300|protein_coding|3/3||,C|downstream_gene_variant|MODIFIER|RNF182|ENSG00000180537|Transcript|ENST00000488763|protein_coding|||,C|3_prime_UTR_variant|MODIFIER|RNF182|ENSG00000180537|Transcript|ENST00000537388|protein_coding|2/2||,C|3_prime_UTR_variant|MODIFIER|RNF182|ENSG00000180537|Transcript|ENST00000537663|protein_coding|3/3||,C|3_prime_UTR_variant|MODIFIER|RNF182|ENSG00000180537|Transcript|ENST00000544682|protein_coding|4/4||
chr6	14093325	rs2092204	A	G	84787800	PASS	AC=76885;AN=143092;AF=0.537312;variant_type=snv;n_alt_alleles=1;ReadPosRankSum=0.381;MQRankSum=0;RAW_MQ=1.47125e+10;DP=4055556;MQ_DP=4087146;VarDP=4055556;MQ=59.9976;QD=20.9066;FS=9.64327e-16;SB=611581,663677,1329222,1451076;InbreedingCoeff=0.0135692;AS_VQSLOD=24.0151;POSITIVE_TRAIN_SITE;culprit=AS_FS;SOR=0.699;AC_asj_female=1099;AN_asj_female=1762;AF_asj_female=0.623723;nhomalt_asj_female=333;AC_eas_female=533;AN_eas_female=1448;AF_eas_female=0.368094;nhomalt_eas_female=105;AC_afr_male=11330;AN_afr_male=19296;AF_afr_male=0.587168;nhomalt_afr_male=3349;AC_female=39568;AN_female=73778;AF_female=0.536312;nhomalt_female=10690;AC_fin_male=4768;AN_fin_male=7930;AF_fin_male=0.601261;nhomalt_fin_male=1417;AC_oth_female=602;AN_oth_female=1100;AF_oth_female=0.547273;nhomalt_oth_female=160;AC_ami=570;AN_ami=900;AF_ami=0.633333;nhomalt_ami=179;AC_oth=1186;AN_oth=2152;AF_oth=0.551115;nhomalt_oth=316;AC_male=37317;AN_male=69314;AF_male=0.538376;nhomalt_male=10200;AC_ami_female=303;AN_ami_female=470;AF_ami_female=0.644681;nhomalt_ami_female=98;AC_afr=24533;AN_afr=41950;AF_afr=0.584815;nhomalt_afr=7168;AC_eas_male=612;AN_eas_male=1674;AF_eas_male=0.365591;nhomalt_eas_male=110;AC_sas=1265;AN_sas=3038;AF_sas=0.416392;nhomalt_sas=290;AC_nfe_female=19033;AN_nfe_female=37376;AF_nfe_female=0.509231;nhomalt_nfe_female=4856;AC_asj_male=978;AN_asj_male=1560;AF_asj_male=0.626923;nhomalt_asj_male=309;AC_raw=77036;AN_raw=143366;AF_raw=0.537338;nhomalt_raw=20939;AC_oth_male=584;AN_oth_male=1052;AF_oth_male=0.555133;nhomalt_oth_male=156;AC_nfe_male=13836;AN_nfe_male=27154;AF_nfe_male=0.509538;nhomalt_nfe_male=3533;AC_asj=2077;AN_asj=3322;AF_asj=0.625226;nhomalt_asj=642;AC_amr_male=3923;AN_amr_male=7740;AF_amr_male=0.506848;nhomalt_amr_male=1012;nhomalt=20890;AC_amr_female=3065;AN_amr_female=5906;AF_amr_female=0.518964;nhomalt_amr_female=824;AC_sas_female=246;AN_sas_female=560;AF_sas_female=0.439286;nhomalt_sas_female=57;AC_fin=6252;AN_fin=10432;AF_fin=0.59931;nhomalt_fin=1855;AC_afr_female=13203;AN_afr_female=22654;AF_afr_female=0.582811;nhomalt_afr_female=3819;AC_sas_male=1019;AN_sas_male=2478;AF_sas_male=0.411219;nhomalt_sas_male=233;AC_amr=6988;AN_amr=13646;AF_amr=0.512091;nhomalt_amr=1836;AC_nfe=32869;AN_nfe=64530;AF_nfe=0.50936;nhomalt_nfe=8389;AC_eas=1145;AN_eas=3122;AF_eas=0.366752;nhomalt_eas=215;AC_ami_male=267;AN_ami_male=430;AF_ami_male=0.62093;nhomalt_ami_male=81;AC_fin_female=1484;AN_fin_female=2502;AF_fin_female=0.593125;nhomalt_fin_female=438;faf95_afr=0.578687;faf99_afr=0.578687;faf95_sas=0.397324;faf99_sas=0.397324;faf95_adj=0.534128;faf99_adj=0.534128;faf95_amr=0.502056;faf99_amr=0.502056;faf95_nfe=0.504747;faf99_nfe=0.504747;faf95_eas=0.349108;faf99_eas=0.349108;vep=G|intergenic_variant|MODIFIER|||Intergenic|||||
chr6	14349396	rs9464677	A	G	82275200	PASS	AC=76815;AN=143040;AF=0.537018;variant_type=snv;n_alt_alleles=1;ReadPosRankSum=0.361;MQRankSum=-0.021;RAW_MQ=1.42991e+10;DP=3940924;MQ_DP=3972485;VarDP=3940924;MQ=59.9962;QD=20.8771;FS=0;SB=598759,625523,1318051,1398591;InbreedingCoeff=0.0142981;AS_VQSLOD=24.0544;POSITIVE_TRAIN_SITE;culprit=AS_FS;SOR=0.709;AC_asj_female=901;AN_asj_female=1760;AF_asj_female=0.511932;nhomalt_asj_female=244;AC_eas_female=673;AN_eas_female=1446;AF_eas_female=0.465422;nhomalt_eas_female=150;AC_afr_male=11559;AN_afr_male=19322;AF_afr_male=0.59823;nhomalt_afr_male=3466;AC_female=39703;AN_female=73728;AF_female=0.538506;nhomalt_female=10816;AC_fin_male=3680;AN_fin_male=7922;AF_fin_male=0.464529;nhomalt_fin_male=836;AC_oth_female=581;AN_oth_female=1098;AF_oth_female=0.529144;nhomalt_oth_female=167;AC_ami=293;AN_ami=898;AF_ami=0.326281;nhomalt_ami=36;AC_oth=1170;AN_oth=2150;AF_oth=0.544186;nhomalt_oth=326;AC_male=37112;AN_male=69312;AF_male=0.535434;nhomalt_male=10050;AC_ami_female=159;AN_ami_female=470;AF_ami_female=0.338298;nhomalt_ami_female=19;AC_afr=25110;AN_afr=41962;AF_afr=0.598399;nhomalt_afr=7514;AC_eas_male=784;AN_eas_male=1674;AF_eas_male=0.468339;nhomalt_eas_male=178;AC_sas=1164;AN_sas=3048;AF_sas=0.38189;nhomalt_sas=210;AC_nfe_female=18820;AN_nfe_female=37360;AF_nfe_female=0.503747;nhomalt_nfe_female=4725;AC_asj_male=821;AN_asj_male=1558;AF_asj_male=0.526958;nhomalt_asj_male=213;AC_raw=76986;AN_raw=143346;AF_raw=0.537064;nhomalt_raw=20928;AC_oth_male=589;AN_oth_male=1052;AF_oth_male=0.559886;nhomalt_oth_male=159;AC_nfe_male=13605;AN_nfe_male=27132;AF_nfe_male=0.501437;nhomalt_nfe_male=3410;AC_asj=1722;AN_asj=3318;AF_asj=0.518987;nhomalt_asj=457;AC_amr_male=4984;AN_amr_male=7740;AF_amr_male=0.643928;nhomalt_amr_male=1602;nhomalt=20866;AC_amr_female=3631;AN_amr_female=5890;AF_amr_female=0.616469;nhomalt_amr_female=1147;AC_sas_female=208;AN_sas_female=564;AF_sas_female=0.368794;nhomalt_sas_female=41;AC_fin=4859;AN_fin=10422;AF_fin=0.466225;nhomalt_fin=1111;AC_afr_female=13551;AN_afr_female=22640;AF_afr_female=0.598542;nhomalt_afr_female=4048;AC_sas_male=956;AN_sas_male=2484;AF_sas_male=0.384863;nhomalt_sas_male=169;AC_amr=8615;AN_amr=13630;AF_amr=0.632062;nhomalt_amr=2749;AC_nfe=32425;AN_nfe=64492;AF_nfe=0.502776;nhomalt_nfe=8135;AC_eas=1457;AN_eas=3120;AF_eas=0.466987;nhomalt_eas=328;AC_ami_male=134;AN_ami_male=428;AF_ami_male=0.313084;nhomalt_ami_male=17;AC_fin_female=1179;AN_fin_female=2500;AF_fin_female=0.4716;nhomalt_fin_female=275;faf95_afr=0.5922;faf99_afr=0.5922;faf95_sas=0.363666;faf99_sas=0.363667;faf95_adj=0.533834;faf99_adj=0.533834;faf95_amr=0.620902;faf99_amr=0.620902;faf95_nfe=0.498191;faf99_nfe=0.498191;faf95_eas=0.447047;faf99_eas=0.447047;vep=G|regulatory_region_variant|MODIFIER|||RegulatoryFeature|ENSR00000783838|promoter_flanking_region|||,G|intergenic_variant|MODIFIER|||Intergenic|||||
chr6	14469868	rs9349942	A	G	75443400	PASS	AC=72757;AN=142954;AF=0.508954;variant_type=snv;n_alt_alleles=1;ReadPosRankSum=0.366;MQRankSum=-0.023;RAW_MQ=1.33469e+10;DP=3652594;MQ_DP=3708454;VarDP=3652594;MQ=59.9921;QD=20.6547;FS=0;SB=579374,595710,1209296,1268231;InbreedingCoeff=0.0485359;AS_VQSLOD=23.4619;NEGATIVE_TRAIN_SITE;POSITIVE_TRAIN_SITE;culprit=AS_FS;SOR=0.713;AC_asj_female=714;AN_asj_female=1758;AF_asj_female=0.406143;nhomalt_asj_female=151;AC_eas_female=1045;AN_eas_female=1442;AF_eas_female=0.724688;nhomalt_eas_female=383;AC_afr_male=12213;AN_afr_male=19288;AF_afr_male=0.633192;nhomalt_afr_male=3880;AC_female=37549;AN_female=73684;AF_female=0.509595;nhomalt_female=9973;AC_fin_male=2901;AN_fin_male=7916;AF_fin_male=0.366473;nhomalt_fin_male=549;AC_oth_female=565;AN_oth_female=1096;AF_oth_female=0.515511;nhomalt_oth_female=155;AC_ami=514;AN_ami=898;AF_ami=0.572383;nhomalt_ami=153;AC_oth=1093;AN_oth=2150;AF_oth=0.508372;nhomalt_oth=281;AC_male=35208;AN_male=69270;AF_male=0.508272;nhomalt_male=9403;AC_ami_female=270;AN_ami_female=470;AF_ami_female=0.574468;nhomalt_ami_female=82;AC_afr=26628;AN_afr=41910;AF_afr=0.635361;nhomalt_afr=8455;AC_eas_male=1237;AN_eas_male=1676;AF_eas_male=0.738067;nhomalt_eas_male=459;AC_sas=2056;AN_sas=3034;AF_sas=0.677653;nhomalt_sas=707;AC_nfe_female=15967;AN_nfe_female=37332;AF_nfe_female=0.427703;nhomalt_nfe_female=3416;AC_asj_male=588;AN_asj_male=1558;AF_asj_male=0.377407;nhomalt_asj_male=108;AC_raw=72971;AN_raw=143334;AF_raw=0.509098;nhomalt_raw=19444;AC_oth_male=528;AN_oth_male=1054;AF_oth_male=0.500949;nhomalt_oth_male=126;AC_nfe_male=11631;AN_nfe_male=27136;AF_nfe_male=0.428619;nhomalt_nfe_male=2469;AC_asj=1302;AN_asj=3316;AF_asj=0.392642;nhomalt_asj=259;AC_amr_male=4186;AN_amr_male=7738;AF_amr_male=0.540967;nhomalt_amr_male=1162;nhomalt=19376;AC_amr_female=3254;AN_amr_female=5906;AF_amr_female=0.550965;nhomalt_amr_female=907;AC_sas_female=376;AN_sas_female=558;AF_sas_female=0.673835;nhomalt_sas_female=128;AC_fin=3844;AN_fin=10416;AF_fin=0.369048;nhomalt_fin=725;AC_afr_female=14415;AN_afr_female=22622;AF_afr_female=0.637212;nhomalt_afr_female=4575;AC_sas_male=1680;AN_sas_male=2476;AF_sas_male=0.678514;nhomalt_sas_male=579;AC_amr=7440;AN_amr=13644;AF_amr=0.545295;nhomalt_amr=2069;AC_nfe=27598;AN_nfe=64468;AF_nfe=0.428088;nhomalt_nfe=5885;AC_eas=2282;AN_eas=3118;AF_eas=0.731879;nhomalt_eas=842;AC_ami_male=244;AN_ami_male=428;AF_ami_male=0.570093;nhomalt_ami_male=71;AC_fin_female=943;AN_fin_female=2500;AF_fin_female=0.3772;nhomalt_fin_female=176;faf95_afr=0.62897;faf99_afr=0.62897;faf95_sas=0.653259;faf99_sas=0.653259;faf95_adj=0.505854;faf99_adj=0.505853;faf95_amr=0.534937;faf99_amr=0.534937;faf95_nfe=0.423858;faf99_nfe=0.423858;faf95_eas=0.706862;faf99_eas=0.706862;vep=G|intergenic_variant|MODIFIER|||Intergenic|||||
chr6	14647533	rs7747013	A	G	78306400	PASS	AC=75610;AN=143024;AF=0.528653;variant_type=snv;n_alt_alleles=1;ReadPosRankSum=0.363;MQRankSum=-0.021;RAW_MQ=1.37998e+10;DP=3778479;MQ_DP=3833832;VarDP=3778479;MQ=59.9957;QD=20.7243;FS=0;SB=691445,495377,1511279,1080378;InbreedingCoeff=0.0452981;AS_VQSLOD=23.9893;NEGATIVE_TRAIN_SITE;POSITIVE_TRAIN_SITE;culprit=AS_FS;SOR=0.695;AC_asj_female=775;AN_asj_female=1758;AF_asj_female=0.440842;nhomalt_asj_female=159;AC_eas_female=748;AN_eas_female=1446;AF_eas_female=0.517289;nhomalt_eas_female=191;AC_afr_male=13199;AN_afr_male=19292;AF_afr_male=0.68417;nhomalt_afr_male=4510;AC_female=39146;AN_female=73728;AF_female=0.530952;nhomalt_female=10691;AC_fin_male=2915;AN_fin_male=7918;AF_fin_male=0.368149;nhomalt_fin_male=522;AC_oth_female=587;AN_oth_female=1098;AF_oth_female=0.534608;nhomalt_oth_female=167;AC_ami=323;AN_ami=900;AF_ami=0.358889;nhomalt_ami=61;AC_oth=1185;AN_oth=2150;AF_oth=0.551163;nhomalt_oth=340;AC_male=36464;AN_male=69296;AF_male=0.526206;nhomalt_male=10093;AC_ami_female=171;AN_ami_female=470;AF_ami_female=0.36383;nhomalt_ami_female=37;AC_afr=28406;AN_afr=41936;AF_afr=0.677366;nhomalt_afr=9590;AC_eas_male=818;AN_eas_male=1686;AF_eas_male=0.485172;nhomalt_eas_male=202;AC_sas=1397;AN_sas=3044;AF_sas=0.458936;nhomalt_sas=341;AC_nfe_female=17094;AN_nfe_female=37340;AF_nfe_female=0.457793;nhomalt_nfe_female=3884;AC_asj_male=704;AN_asj_male=1556;AF_asj_male=0.452442;nhomalt_asj_male=162;AC_raw=75777;AN_raw=143346;AF_raw=0.52863;nhomalt_raw=20838;AC_oth_male=598;AN_oth_male=1052;AF_oth_male=0.568441;nhomalt_oth_male=173;AC_nfe_male=12385;AN_nfe_male=27154;AF_nfe_male=0.456102;nhomalt_nfe_male=2846;AC_asj=1479;AN_asj=3314;AF_asj=0.446288;nhomalt_asj=321;AC_amr_male=4541;AN_amr_male=7730;AF_amr_male=0.587451;nhomalt_amr_male=1370;nhomalt=20784;AC_amr_female=3363;AN_amr_female=5904;AF_amr_female=0.569614;nhomalt_amr_female=955;AC_sas_female=245;AN_sas_female=566;AF_sas_female=0.432862;nhomalt_sas_female=57;AC_fin=3871;AN_fin=10420;AF_fin=0.371497;nhomalt_fin=683;AC_afr_female=15207;AN_afr_female=22644;AF_afr_female=0.671569;nhomalt_afr_female=5080;AC_sas_male=1152;AN_sas_male=2478;AF_sas_male=0.464891;nhomalt_sas_male=284;AC_amr=7904;AN_amr=13634;AF_amr=0.579727;nhomalt_amr=2325;AC_nfe=29479;AN_nfe=64494;AF_nfe=0.457081;nhomalt_nfe=6730;AC_eas=1566;AN_eas=3132;AF_eas=0.5;nhomalt_eas=393;AC_ami_male=152;AN_ami_male=430;AF_ami_male=0.353488;nhomalt_ami_male=24;AC_fin_female=956;AN_fin_female=2502;AF_fin_female=0.382094;nhomalt_fin_female=161;faf95_afr=0.670768;faf99_afr=0.670768;faf95_sas=0.438927;faf99_sas=0.438927;faf95_adj=0.525493;faf99_adj=0.525494;faf95_amr=0.569043;faf99_amr=0.569042;faf95_nfe=0.452711;faf99_nfe=0.452711;faf95_eas=0.4794;faf99_eas=0.4794;vep=G|downstream_gene_variant|MODIFIER|RNU6-793P|ENSG00000206960|Transcript|ENST00000384233|snRNA|||
chr6	14712262	rs764650	C	T	107449000	PASS	AC=97348;AN=143030;AF=0.680612;variant_type=snv;n_alt_alleles=1;ReadPosRankSum=0.334;MQRankSum=-0.029;RAW_MQ=1.59349e+10;DP=4378604;MQ_DP=4426708;VarDP=4378604;MQ=59.9977;QD=24.5395;FS=0;SB=482061,506231,1644172,1746140;InbreedingCoeff=0.0492313;AS_VQSLOD=23.1217;culprit=AS_FS;SOR=0.704;AC_asj_female=1472;AN_asj_female=1762;AF_asj_female=0.835414;nhomalt_asj_female=612;AC_eas_female=1057;AN_eas_female=1440;AF_eas_female=0.734028;nhomalt_eas_female=385;AC_afr_male=9976;AN_afr_male=19260;AF_afr_male=0.517965;nhomalt_afr_male=2577;AC_female=49744;AN_female=73748;AF_female=0.674513;nhomalt_female=17182;AC_fin_male=6235;AN_fin_male=7928;AF_fin_male=0.786453;nhomalt_fin_male=2442;AC_oth_female=749;AN_oth_female=1100;AF_oth_female=0.680909;nhomalt_oth_female=255;AC_ami=758;AN_ami=900;AF_ami=0.842222;nhomalt_ami=314;AC_oth=1459;AN_oth=2150;AF_oth=0.678605;nhomalt_oth=490;AC_male=47604;AN_male=69282;AF_male=0.687105;nhomalt_male=16708;AC_ami_female=395;AN_ami_female=470;AF_ami_female=0.840426;nhomalt_ami_female=162;AC_afr=21660;AN_afr=41910;AF_afr=0.516822;nhomalt_afr=5609;AC_eas_male=1240;AN_eas_male=1684;AF_eas_male=0.736342;nhomalt_eas_male=467;AC_sas=2132;AN_sas=3042;AF_sas=0.700855;nhomalt_sas=745;AC_nfe_female=27640;AN_nfe_female=37350;AF_nfe_female=0.740027;nhomalt_nfe_female=10204;AC_asj_male=1307;AN_asj_male=1562;AF_asj_male=0.836748;nhomalt_asj_male=544;AC_raw=97561;AN_raw=143364;AF_raw=0.680513;nhomalt_raw=33963;AC_oth_male=710;AN_oth_male=1050;AF_oth_male=0.67619;nhomalt_oth_male=235;AC_nfe_male=20112;AN_nfe_male=27158;AF_nfe_male=0.740555;nhomalt_nfe_male=7422;AC_asj=2779;AN_asj=3324;AF_asj=0.836041;nhomalt_asj=1156;AC_amr_male=5930;AN_amr_male=7732;AF_amr_male=0.766943;nhomalt_amr_male=2267;nhomalt=33890;AC_amr_female=4426;AN_amr_female=5914;AF_amr_female=0.748394;nhomalt_amr_female=1645;AC_sas_female=401;AN_sas_female=564;AF_sas_female=0.710993;nhomalt_sas_female=143;AC_fin=8155;AN_fin=10426;AF_fin=0.782179;nhomalt_fin=3186;AC_afr_female=11684;AN_afr_female=22650;AF_afr_female=0.51585;nhomalt_afr_female=3032;AC_sas_male=1731;AN_sas_male=2478;AF_sas_male=0.698547;nhomalt_sas_male=602;AC_amr=10356;AN_amr=13646;AF_amr=0.758904;nhomalt_amr=3912;AC_nfe=47752;AN_nfe=64508;AF_nfe=0.740249;nhomalt_nfe=17626;AC_eas=2297;AN_eas=3124;AF_eas=0.735275;nhomalt_eas=852;AC_ami_male=363;AN_ami_male=430;AF_ami_male=0.844186;nhomalt_ami_male=152;AC_fin_female=1920;AN_fin_female=2498;AF_fin_female=0.768615;nhomalt_fin_female=744;faf95_afr=0.511059;faf99_afr=0.511059;faf95_sas=0.676075;faf99_sas=0.676076;faf95_adj=0.677028;faf99_adj=0.677027;faf95_amr=0.746678;faf99_amr=0.746679;faf95_nfe=0.734685;faf99_nfe=0.734685;faf95_eas=0.710224;faf99_eas=0.710223;vep=T|intron_variant&non_coding_transcript_variant|MODIFIER|AL138720.1|ENSG00000234261|Transcript|ENST00000629853|lincRNA||3/3|
chr6	14956650	rs432518	T	C	61180800	PASS	AC=61194;AN=142806;AF=0.428511;variant_type=snv;n_alt_alleles=1;ReadPosRankSum=0.362;MQRankSum=0;RAW_MQ=1.14784e+10;DP=3159115;MQ_DP=3188775;VarDP=3159115;MQ=59.9968;QD=19.3664;FS=2.89298e-15;SB=517561,593553,957643,1090358;InbreedingCoeff=0.0348425;AS_VQSLOD=23.2959;NEGATIVE_TRAIN_SITE;POSITIVE_TRAIN_SITE;culprit=AS_FS;SOR=0.686;AC_asj_female=711;AN_asj_female=1762;AF_asj_female=0.403519;nhomalt_asj_female=136;AC_eas_female=567;AN_eas_female=1438;AF_eas_female=0.394298;nhomalt_eas_female=119;AC_afr_male=5924;AN_afr_male=19256;AF_afr_male=0.307644;nhomalt_afr_male=921;AC_female=31661;AN_female=73628;AF_female=0.430013;nhomalt_female=7076;AC_fin_male=4030;AN_fin_male=7888;AF_fin_male=0.510903;nhomalt_fin_male=1022;AC_oth_female=483;AN_oth_female=1094;AF_oth_female=0.441499;nhomalt_oth_female=111;AC_ami=346;AN_ami=900;AF_ami=0.384444;nhomalt_ami=75;AC_oth=954;AN_oth=2148;AF_oth=0.444134;nhomalt_oth=216;AC_male=29533;AN_male=69178;AF_male=0.426913;nhomalt_male=6637;AC_ami_female=177;AN_ami_female=470;AF_ami_female=0.376596;nhomalt_ami_female=37;AC_afr=12980;AN_afr=41842;AF_afr=0.310215;nhomalt_afr=2048;AC_eas_male=676;AN_eas_male=1678;AF_eas_male=0.402861;nhomalt_eas_male=149;AC_sas=659;AN_sas=3036;AF_sas=0.217062;nhomalt_sas=73;AC_nfe_female=18529;AN_nfe_female=37344;AF_nfe_female=0.496171;nhomalt_nfe_female=4546;AC_asj_male=617;AN_asj_male=1562;AF_asj_male=0.395006;nhomalt_asj_male=118;AC_raw=61427;AN_raw=143312;AF_raw=0.428624;nhomalt_raw=13776;AC_oth_male=471;AN_oth_male=1054;AF_oth_male=0.446869;nhomalt_oth_male=105;AC_nfe_male=13597;AN_nfe_male=27128;AF_nfe_male=0.501216;nhomalt_nfe_male=3424;AC_asj=1328;AN_asj=3324;AF_asj=0.399519;nhomalt_asj=254;AC_amr_male=3504;AN_amr_male=7706;AF_amr_male=0.454711;nhomalt_amr_male=803;nhomalt=13713;AC_amr_female=2716;AN_amr_female=5870;AF_amr_female=0.462692;nhomalt_amr_female=631;AC_sas_female=114;AN_sas_female=560;AF_sas_female=0.203571;nhomalt_sas_female=16;AC_fin=5338;AN_fin=10392;AF_fin=0.513664;nhomalt_fin=1375;AC_afr_female=7056;AN_afr_female=22586;AF_afr_female=0.312406;nhomalt_afr_female=1127;AC_sas_male=545;AN_sas_male=2476;AF_sas_male=0.220113;nhomalt_sas_male=57;AC_amr=6220;AN_amr=13576;AF_amr=0.458161;nhomalt_amr=1434;AC_nfe=32126;AN_nfe=64472;AF_nfe=0.498294;nhomalt_nfe=7970;AC_eas=1243;AN_eas=3116;AF_eas=0.398909;nhomalt_eas=268;AC_ami_male=169;AN_ami_male=430;AF_ami_male=0.393023;nhomalt_ami_male=38;AC_fin_female=1308;AN_fin_female=2504;AF_fin_female=0.522364;nhomalt_fin_female=353;faf95_afr=0.305749;faf99_afr=0.305749;faf95_sas=0.203343;faf99_sas=0.203343;faf95_adj=0.425665;faf99_adj=0.425666;faf95_amr=0.448648;faf99_amr=0.448648;faf95_nfe=0.49373;faf99_nfe=0.493729;faf95_eas=0.380482;faf99_eas=0.380482;vep=C|intron_variant&non_coding_transcript_variant|MODIFIER|AL138720.1|ENSG00000234261|Transcript|ENST00000629853|lincRNA||2/3|
chr6	15134979	rs7766425	T	G	69875700	PASS	AC=63612;AN=143036;AF=0.444727;variant_type=snv;n_alt_alleles=1;ReadPosRankSum=0.348;MQRankSum=-0.015;RAW_MQ=1.28121e+10;DP=3532991;MQ_DP=3559327;VarDP=3532991;MQ=59.9964;QD=19.7781;FS=0;SB=607246,603770,1172107,1149868;InbreedingCoeff=0.0404529;AS_VQSLOD=23.592;POSITIVE_TRAIN_SITE;culprit=AS_FS;SOR=0.707;AC_asj_female=890;AN_asj_female=1760;AF_asj_female=0.505682;nhomalt_asj_female=225;AC_eas_female=664;AN_eas_female=1442;AF_eas_female=0.460472;nhomalt_eas_female=160;AC_afr_male=5697;AN_afr_male=19300;AF_afr_male=0.295181;nhomalt_afr_male=817;AC_female=32914;AN_female=73756;AF_female=0.446255;nhomalt_female=7723;AC_fin_male=4098;AN_fin_male=7916;AF_fin_male=0.517686;nhomalt_fin_male=1054;AC_oth_female=525;AN_oth_female=1100;AF_oth_female=0.477273;nhomalt_oth_female=131;AC_ami=391;AN_ami=892;AF_ami=0.438341;nhomalt_ami=94;AC_oth=1055;AN_oth=2152;AF_oth=0.490242;nhomalt_oth=256;AC_male=30698;AN_male=69280;AF_male=0.4431;nhomalt_male=7131;AC_ami_female=206;AN_ami_female=470;AF_ami_female=0.438298;nhomalt_ami_female=48;AC_afr=12542;AN_afr=41964;AF_afr=0.298875;nhomalt_afr=1871;AC_eas_male=716;AN_eas_male=1666;AF_eas_male=0.429772;nhomalt_eas_male=153;AC_sas=1573;AN_sas=3048;AF_sas=0.516076;nhomalt_sas=415;AC_nfe_female=19566;AN_nfe_female=37360;AF_nfe_female=0.523715;nhomalt_nfe_female=5115;AC_asj_male=796;AN_asj_male=1560;AF_asj_male=0.510256;nhomalt_asj_male=210;AC_raw=63769;AN_raw=143348;AF_raw=0.444854;nhomalt_raw=14900;AC_oth_male=530;AN_oth_male=1052;AF_oth_male=0.503802;nhomalt_oth_male=125;AC_nfe_male=14157;AN_nfe_male=27160;AF_nfe_male=0.521244;nhomalt_nfe_male=3692;AC_asj=1686;AN_asj=3320;AF_asj=0.507831;nhomalt_asj=435;AC_amr_male=3247;AN_amr_male=7720;AF_amr_male=0.420596;nhomalt_amr_male=698;nhomalt=14854;AC_amr_female=2584;AN_amr_female=5898;AF_amr_female=0.438115;nhomalt_amr_female=564;AC_sas_female=301;AN_sas_female=564;AF_sas_female=0.533688;nhomalt_sas_female=79;AC_fin=5431;AN_fin=10414;AF_fin=0.52151;nhomalt_fin=1401;AC_afr_female=6845;AN_afr_female=22664;AF_afr_female=0.302021;nhomalt_afr_female=1054;AC_sas_male=1272;AN_sas_male=2484;AF_sas_male=0.512077;nhomalt_sas_male=336;AC_amr=5831;AN_amr=13618;AF_amr=0.428183;nhomalt_amr=1262;AC_nfe=33723;AN_nfe=64520;AF_nfe=0.522675;nhomalt_nfe=8807;AC_eas=1380;AN_eas=3108;AF_eas=0.444015;nhomalt_eas=313;AC_ami_male=185;AN_ami_male=422;AF_ami_male=0.438389;nhomalt_ami_male=46;AC_fin_female=1333;AN_fin_female=2498;AF_fin_female=0.533627;nhomalt_fin_female=347;faf95_afr=0.294498;faf99_afr=0.294499;faf95_sas=0.49486;faf99_sas=0.494861;faf95_adj=0.44183;faf99_adj=0.44183;faf95_amr=0.419002;faf99_amr=0.419001;faf95_nfe=0.518001;faf99_nfe=0.518002;faf95_eas=0.424539;faf99_eas=0.424539;vep=G|intergenic_variant|MODIFIER|||Intergenic|||||
chr6	15803001	rs387816	A	C	82261500	PASS	AC=79983;AN=142894;AF=0.559737;variant_type=snv;n_alt_alleles=1;ReadPosRankSum=0.369;MQRankSum=-0.058;RAW_MQ=1.42421e+10;DP=3912001;MQ_DP=3956521;VarDP=3912001;MQ=59.997;QD=21.028;FS=0;SB=595675,581220,1387998,1347108;InbreedingCoeff=0.0140428;AS_VQSLOD=23.1788;POSITIVE_TRAIN_SITE;culprit=AS_FS;SOR=0.698;AC_asj_female=1040;AN_asj_female=1762;AF_asj_female=0.590238;nhomalt_asj_female=307;AC_eas_female=362;AN_eas_female=1440;AF_eas_female=0.251389;nhomalt_eas_female=50;AC_afr_male=10421;AN_afr_male=19246;AF_afr_male=0.541463;nhomalt_afr_male=2812;AC_female=41480;AN_female=73702;AF_female=0.562807;nhomalt_female=11778;AC_fin_male=4600;AN_fin_male=7876;AF_fin_male=0.584053;nhomalt_fin_male=1324;AC_oth_female=580;AN_oth_female=1098;AF_oth_female=0.528233;nhomalt_oth_female=147;AC_ami=510;AN_ami=898;AF_ami=0.567929;nhomalt_ami=147;AC_oth=1142;AN_oth=2152;AF_oth=0.530669;nhomalt_oth=294;AC_male=38503;AN_male=69192;AF_male=0.556466;nhomalt_male=10850;AC_ami_female=263;AN_ami_female=470;AF_ami_female=0.559574;nhomalt_ami_female=80;AC_afr=22740;AN_afr=41868;AF_afr=0.543136;nhomalt_afr=6203;AC_eas_male=383;AN_eas_male=1678;AF_eas_male=0.228248;nhomalt_eas_male=46;AC_sas=1315;AN_sas=3028;AF_sas=0.43428;nhomalt_sas=294;AC_nfe_female=22133;AN_nfe_female=37346;AF_nfe_female=0.592647;nhomalt_nfe_female=6494;AC_asj_male=969;AN_asj_male=1562;AF_asj_male=0.620359;nhomalt_asj_male=308;AC_raw=80251;AN_raw=143352;AF_raw=0.559818;nhomalt_raw=22711;AC_oth_male=562;AN_oth_male=1054;AF_oth_male=0.533207;nhomalt_oth_male=147;AC_nfe_male=16112;AN_nfe_male=27156;AF_nfe_male=0.593313;nhomalt_nfe_male=4777;AC_asj=2009;AN_asj=3324;AF_asj=0.604392;nhomalt_asj=615;AC_amr_male=4145;AN_amr_male=7730;AF_amr_male=0.536223;nhomalt_amr_male=1131;nhomalt=22628;AC_amr_female=3107;AN_amr_female=5896;AF_amr_female=0.526967;nhomalt_amr_female=841;AC_sas_female=251;AN_sas_female=566;AF_sas_female=0.443463;nhomalt_sas_female=56;AC_fin=6025;AN_fin=10378;AF_fin=0.580555;nhomalt_fin=1736;AC_afr_female=12319;AN_afr_female=22622;AF_afr_female=0.544558;nhomalt_afr_female=3391;AC_sas_male=1064;AN_sas_male=2462;AF_sas_male=0.432169;nhomalt_sas_male=238;AC_amr=7252;AN_amr=13626;AF_amr=0.532218;nhomalt_amr=1972;AC_nfe=38245;AN_nfe=64502;AF_nfe=0.592927;nhomalt_nfe=11271;AC_eas=745;AN_eas=3118;AF_eas=0.238935;nhomalt_eas=96;AC_ami_male=247;AN_ami_male=428;AF_ami_male=0.577103;nhomalt_ami_male=67;AC_fin_female=1425;AN_fin_female=2502;AF_fin_female=0.569544;nhomalt_fin_female=412;faf95_afr=0.537224;faf99_afr=0.537225;faf95_sas=0.414771;faf99_sas=0.41477;faf95_adj=0.556485;faf99_adj=0.556484;faf95_amr=0.521979;faf99_amr=0.521979;faf95_nfe=0.587949;faf99_nfe=0.587949;faf95_eas=0.224721;faf99_eas=0.22472;vep=C|intergenic_variant|MODIFIER|||Intergenic|||||
chr6	15957886	rs9358075	A	C	61108600	PASS	AC=60023;AN=143050;AF=0.419595;variant_type=snv;n_alt_alleles=1;ReadPosRankSum=0.235;MQRankSum=-0.022;RAW_MQ=1.19144e+10;DP=3278098;MQ_DP=3309955;VarDP=3278098;MQ=59.9963;QD=18.6415;FS=0;SB=578866,571072,1063188,1064984;InbreedingCoeff=0.069635;AS_VQSLOD=23.2692;NEGATIVE_TRAIN_SITE;POSITIVE_TRAIN_SITE;culprit=AS_FS;SOR=0.681;AC_asj_female=870;AN_asj_female=1762;AF_asj_female=0.493757;nhomalt_asj_female=214;AC_eas_female=516;AN_eas_female=1448;AF_eas_female=0.356354;nhomalt_eas_female=87;AC_afr_male=4590;AN_afr_male=19294;AF_afr_male=0.237898;nhomalt_afr_male=535;AC_female=30217;AN_female=73758;AF_female=0.409678;nhomalt_female=6761;AC_fin_male=4886;AN_fin_male=7910;AF_fin_male=0.617699;nhomalt_fin_male=1509;AC_oth_female=438;AN_oth_female=1100;AF_oth_female=0.398182;nhomalt_oth_female=87;AC_ami=595;AN_ami=900;AF_ami=0.661111;nhomalt_ami=200;AC_oth=899;AN_oth=2148;AF_oth=0.418529;nhomalt_oth=200;AC_male=29806;AN_male=69292;AF_male=0.430151;nhomalt_male=7038;AC_ami_female=315;AN_ami_female=470;AF_ami_female=0.670213;nhomalt_ami_female=107;AC_afr=10087;AN_afr=41950;AF_afr=0.240453;nhomalt_afr=1263;AC_eas_male=642;AN_eas_male=1682;AF_eas_male=0.381688;nhomalt_eas_male=114;AC_sas=1475;AN_sas=3030;AF_sas=0.486799;nhomalt_sas=357;AC_nfe_female=18478;AN_nfe_female=37362;AF_nfe_female=0.494567;nhomalt_nfe_female=4551;AC_asj_male=790;AN_asj_male=1562;AF_asj_male=0.505762;nhomalt_asj_male=211;AC_raw=60171;AN_raw=143362;AF_raw=0.419714;nhomalt_raw=13843;AC_oth_male=461;AN_oth_male=1048;AF_oth_male=0.439885;nhomalt_oth_male=113;AC_nfe_male=13617;AN_nfe_male=27162;AF_nfe_male=0.501325;nhomalt_nfe_male=3438;AC_asj=1660;AN_asj=3324;AF_asj=0.499398;nhomalt_asj=425;AC_amr_male=3357;AN_amr_male=7734;AF_amr_male=0.434057;nhomalt_amr_male=747;nhomalt=13799;AC_amr_female=2343;AN_amr_female=5898;AF_amr_female=0.397253;nhomalt_amr_female=476;AC_sas_female=292;AN_sas_female=560;AF_sas_female=0.521429;nhomalt_sas_female=79;AC_fin=6354;AN_fin=10412;AF_fin=0.610257;nhomalt_fin=1941;AC_afr_female=5497;AN_afr_female=22656;AF_afr_female=0.242629;nhomalt_afr_female=728;AC_sas_male=1183;AN_sas_male=2470;AF_sas_male=0.478947;nhomalt_sas_male=278;AC_amr=5700;AN_amr=13632;AF_amr=0.418134;nhomalt_amr=1223;AC_nfe=32095;AN_nfe=64524;AF_nfe=0.497412;nhomalt_nfe=7989;AC_eas=1158;AN_eas=3130;AF_eas=0.369968;nhomalt_eas=201;AC_ami_male=280;AN_ami_male=430;AF_ami_male=0.651163;nhomalt_ami_male=93;AC_fin_female=1468;AN_fin_female=2502;AF_fin_female=0.586731;nhomalt_fin_female=432;faf95_afr=0.236528;faf99_afr=0.236528;faf95_sas=0.466139;faf99_sas=0.466138;faf95_adj=0.416781;faf99_adj=0.416781;faf95_amr=0.409065;faf99_amr=0.409065;faf95_nfe=0.492853;faf99_nfe=0.492854;faf95_eas=0.352268;faf99_eas=0.352268;vep=C|regulatory_region_variant|MODIFIER|||RegulatoryFeature|ENSR00000784272|enhancer|||,C|intergenic_variant|MODIFIER|||Intergenic|||||
chr6	16098059	rs6459448	G	A	75213800	PASS	AC=73678;AN=142858;AF=0.515743;variant_type=snv;n_alt_alleles=1;ReadPosRankSum=0.323;MQRankSum=-0.027;RAW_MQ=1.33926e+10;DP=3685495;MQ_DP=3720577;VarDP=3685495;MQ=59.9967;QD=20.4081;FS=0.550082;SB=586456,626801,1205289,1266949;InbreedingCoeff=0.00745868;AS_VQSLOD=3.325;NEGATIVE_TRAIN_SITE;POSITIVE_TRAIN_SITE;culprit=AS_QD;SOR=0.677;AC_asj_female=869;AN_asj_female=1760;AF_asj_female=0.49375;nhomalt_asj_female=208;AC_eas_female=602;AN_eas_female=1448;AF_eas_female=0.415746;nhomalt_eas_female=125;AC_afr_male=11194;AN_afr_male=19248;AF_afr_male=0.581567;nhomalt_afr_male=3259;AC_female=38025;AN_female=73698;AF_female=0.515957;nhomalt_female=9907;AC_fin_male=4146;AN_fin_male=7882;AF_fin_male=0.526009;nhomalt_fin_male=1082;AC_oth_female=549;AN_oth_female=1100;AF_oth_female=0.499091;nhomalt_oth_female=147;AC_ami=535;AN_ami=900;AF_ami=0.594444;nhomalt_ami=162;AC_oth=1069;AN_oth=2146;AF_oth=0.498136;nhomalt_oth=284;AC_male=35653;AN_male=69160;AF_male=0.515515;nhomalt_male=9221;AC_ami_female=270;AN_ami_female=470;AF_ami_female=0.574468;nhomalt_ami_female=81;AC_afr=24332;AN_afr=41868;AF_afr=0.58116;nhomalt_afr=7078;AC_eas_male=743;AN_eas_male=1686;AF_eas_male=0.440688;nhomalt_eas_male=162;AC_sas=1274;AN_sas=3016;AF_sas=0.422414;nhomalt_sas=256;AC_nfe_female=18483;AN_nfe_female=37346;AF_nfe_female=0.494912;nhomalt_nfe_female=4579;AC_asj_male=781;AN_asj_male=1562;AF_asj_male=0.5;nhomalt_asj_male=198;AC_raw=73910;AN_raw=143306;AF_raw=0.51575;nhomalt_raw=19193;AC_oth_male=520;AN_oth_male=1046;AF_oth_male=0.497132;nhomalt_oth_male=137;AC_nfe_male=13336;AN_nfe_male=27136;AF_nfe_male=0.49145;nhomalt_nfe_male=3258;AC_asj=1650;AN_asj=3322;AF_asj=0.496689;nhomalt_asj=406;AC_amr_male=3632;AN_amr_male=7710;AF_amr_male=0.471077;nhomalt_amr_male=840;nhomalt=19128;AC_amr_female=2628;AN_amr_female=5892;AF_amr_female=0.446029;nhomalt_amr_female=586;AC_sas_female=238;AN_sas_female=556;AF_sas_female=0.428058;nhomalt_sas_female=52;AC_fin=5394;AN_fin=10388;AF_fin=0.519253;nhomalt_fin=1392;AC_afr_female=13138;AN_afr_female=22620;AF_afr_female=0.580813;nhomalt_afr_female=3819;AC_sas_male=1036;AN_sas_male=2460;AF_sas_male=0.421138;nhomalt_sas_male=204;AC_amr=6260;AN_amr=13602;AF_amr=0.460226;nhomalt_amr=1426;AC_nfe=31819;AN_nfe=64482;AF_nfe=0.493456;nhomalt_nfe=7837;AC_eas=1345;AN_eas=3134;AF_eas=0.429164;nhomalt_eas=287;AC_ami_male=265;AN_ami_male=430;AF_ami_male=0.616279;nhomalt_ami_male=81;AC_fin_female=1248;AN_fin_female=2506;AF_fin_female=0.498005;nhomalt_fin_female=310;faf95_afr=0.575045;faf99_afr=0.575045;faf95_sas=0.403137;faf99_sas=0.403137;faf95_adj=0.512621;faf99_adj=0.512621;faf95_amr=0.4507;faf99_amr=0.4507;faf95_nfe=0.488914;faf99_nfe=0.488914;faf95_eas=0.410099;faf99_eas=0.410099;vep=A|TF_binding_site_variant|MODIFIER|||MotifFeature|ENSM00124303174||||,A|intergenic_variant|MODIFIER|||Intergenic|||||
chr6	16388220	rs179957	A	G	85758000	PASS	AC=75717;AN=143084;AF=0.529179;variant_type=snv;n_alt_alleles=1;ReadPosRankSum=0.341;MQRankSum=-0.02;RAW_MQ=1.45361e+10;DP=4005343;MQ_DP=4038140;VarDP=4005343;MQ=59.9975;QD=21.4109;FS=0;SB=568966,648449,1299117,1488811;InbreedingCoeff=0.0442992;AS_VQSLOD=24.1484;POSITIVE_TRAIN_SITE;culprit=AS_FS;SOR=0.699;AC_asj_female=736;AN_asj_female=1760;AF_asj_female=0.418182;nhomalt_asj_female=161;AC_eas_female=787;AN_eas_female=1444;AF_eas_female=0.545014;nhomalt_eas_female=206;AC_afr_male=7260;AN_afr_male=19312;AF_afr_male=0.375932;nhomalt_afr_male=1329;AC_female=38510;AN_female=73756;AF_female=0.522127;nhomalt_female=10452;AC_fin_male=4774;AN_fin_male=7924;AF_fin_male=0.602473;nhomalt_fin_male=1437;AC_oth_female=552;AN_oth_female=1100;AF_oth_female=0.501818;nhomalt_oth_female=142;AC_ami=439;AN_ami=900;AF_ami=0.487778;nhomalt_ami=105;AC_oth=1099;AN_oth=2150;AF_oth=0.511163;nhomalt_oth=286;AC_male=37207;AN_male=69328;AF_male=0.536681;nhomalt_male=10364;AC_ami_female=236;AN_ami_female=470;AF_ami_female=0.502128;nhomalt_ami_female=55;AC_afr=15664;AN_afr=41962;AF_afr=0.37329;nhomalt_afr=2887;AC_eas_male=839;AN_eas_male=1676;AF_eas_male=0.500597;nhomalt_eas_male=199;AC_sas=1921;AN_sas=3038;AF_sas=0.632324;nhomalt_sas=622;AC_nfe_female=22219;AN_nfe_female=37362;AF_nfe_female=0.594695;nhomalt_nfe_female=6569;AC_asj_male=676;AN_asj_male=1560;AF_asj_male=0.433333;nhomalt_asj_male=155;AC_raw=75875;AN_raw=143360;AF_raw=0.529262;nhomalt_raw=20870;AC_oth_male=547;AN_oth_male=1050;AF_oth_male=0.520952;nhomalt_oth_male=144;AC_nfe_male=16286;AN_nfe_male=27164;AF_nfe_male=0.599544;nhomalt_nfe_male=4892;AC_asj=1412;AN_asj=3320;AF_asj=0.425301;nhomalt_asj=316;AC_amr_male=5060;AN_amr_male=7738;AF_amr_male=0.653916;nhomalt_amr_male=1651;nhomalt=20816;AC_amr_female=3774;AN_amr_female=5906;AF_amr_female=0.639011;nhomalt_amr_female=1229;AC_sas_female=359;AN_sas_female=564;AF_sas_female=0.636525;nhomalt_sas_female=115;AC_fin=6217;AN_fin=10424;AF_fin=0.596412;nhomalt_fin=1854;AC_afr_female=8404;AN_afr_female=22650;AF_afr_female=0.371038;nhomalt_afr_female=1558;AC_sas_male=1562;AN_sas_male=2474;AF_sas_male=0.631366;nhomalt_sas_male=507;AC_amr=8834;AN_amr=13644;AF_amr=0.647464;nhomalt_amr=2880;AC_nfe=38505;AN_nfe=64526;AF_nfe=0.596736;nhomalt_nfe=11461;AC_eas=1626;AN_eas=3120;AF_eas=0.521154;nhomalt_eas=405;AC_ami_male=203;AN_ami_male=430;AF_ami_male=0.472093;nhomalt_ami_male=50;AC_fin_female=1443;AN_fin_female=2500;AF_fin_female=0.5772;nhomalt_fin_female=417;faf95_afr=0.368397;faf99_afr=0.368397;faf95_sas=0.608782;faf99_sas=0.608782;faf95_adj=0.526019;faf99_adj=0.526019;faf95_amr=0.636175;faf99_amr=0.636175;faf95_nfe=0.591743;faf99_nfe=0.591743;faf95_eas=0.500078;faf99_eas=0.500079;vep=G|intron_variant|MODIFIER|ATXN1|ENSG00000124788|Transcript|ENST00000244769|protein_coding||7/8|,G|intron_variant|MODIFIER|ATXN1|ENSG00000124788|Transcript|ENST00000436367|protein_coding||6/7|
chr6	16466662	rs2876420	C	T	69556900	PASS	AC=62945;AN=142878;AF=0.440551;variant_type=snv;n_alt_alleles=1;ReadPosRankSum=0.282;MQRankSum=-0.017;RAW_MQ=1.26437e+10;DP=3475176;MQ_DP=3512577;VarDP=3475176;MQ=59.9962;QD=20.0154;FS=0;SB=601390,599224,1157163,1117399;InbreedingCoeff=0.0348203;AS_VQSLOD=22.9798;POSITIVE_TRAIN_SITE;culprit=AS_FS;SOR=0.725;AC_asj_female=734;AN_asj_female=1762;AF_asj_female=0.416572;nhomalt_asj_female=152;AC_eas_female=1183;AN_eas_female=1444;AF_eas_female=0.819252;nhomalt_eas_female=484;AC_afr_male=6588;AN_afr_male=19244;AF_afr_male=0.34234;nhomalt_afr_male=1153;AC_female=32142;AN_female=73680;AF_female=0.436238;nhomalt_female=7338;AC_fin_male=3967;AN_fin_male=7872;AF_fin_male=0.503938;nhomalt_fin_male=985;AC_oth_female=493;AN_oth_female=1092;AF_oth_female=0.451465;nhomalt_oth_female=118;AC_ami=752;AN_ami=898;AF_ami=0.837416;nhomalt_ami=314;AC_oth=930;AN_oth=2144;AF_oth=0.433769;nhomalt_oth=215;AC_male=30803;AN_male=69198;AF_male=0.445143;nhomalt_male=7129;AC_ami_female=383;AN_ami_female=468;AF_ami_female=0.818376;nhomalt_ami_female=155;AC_afr=14428;AN_afr=41846;AF_afr=0.344788;nhomalt_afr=2523;AC_eas_male=1348;AN_eas_male=1676;AF_eas_male=0.804296;nhomalt_eas_male=544;AC_sas=1707;AN_sas=3048;AF_sas=0.560039;nhomalt_sas=472;AC_nfe_female=17029;AN_nfe_female=37344;AF_nfe_female=0.456004;nhomalt_nfe_female=3899;AC_asj_male=608;AN_asj_male=1556;AF_asj_male=0.390746;nhomalt_asj_male=113;AC_raw=63107;AN_raw=143284;AF_raw=0.440433;nhomalt_raw=14512;AC_oth_male=437;AN_oth_male=1052;AF_oth_male=0.415399;nhomalt_oth_male=97;AC_nfe_male=12297;AN_nfe_male=27150;AF_nfe_male=0.452928;nhomalt_nfe_male=2734;AC_asj=1342;AN_asj=3318;AF_asj=0.404461;nhomalt_asj=265;AC_amr_male=3798;AN_amr_male=7734;AF_amr_male=0.491078;nhomalt_amr_male=961;nhomalt=14467;AC_amr_female=2858;AN_amr_female=5908;AF_amr_female=0.483751;nhomalt_amr_female=731;AC_sas_female=316;AN_sas_female=564;AF_sas_female=0.560284;nhomalt_sas_female=89;AC_fin=5273;AN_fin=10368;AF_fin=0.508584;nhomalt_fin=1325;AC_afr_female=7840;AN_afr_female=22602;AF_afr_female=0.346872;nhomalt_afr_female=1370;AC_sas_male=1391;AN_sas_male=2484;AF_sas_male=0.559984;nhomalt_sas_male=383;AC_amr=6656;AN_amr=13642;AF_amr=0.487905;nhomalt_amr=1692;AC_nfe=29326;AN_nfe=64494;AF_nfe=0.454709;nhomalt_nfe=6633;AC_eas=2531;AN_eas=3120;AF_eas=0.811218;nhomalt_eas=1028;AC_ami_male=369;AN_ami_male=430;AF_ami_male=0.85814;nhomalt_ami_male=159;AC_fin_female=1306;AN_fin_female=2496;AF_fin_female=0.523237;nhomalt_fin_female=340;faf95_afr=0.34008;faf99_afr=0.34008;faf95_sas=0.537931;faf99_sas=0.537931;faf95_adj=0.437665;faf99_adj=0.437665;faf95_amr=0.478109;faf99_amr=0.478109;faf95_nfe=0.45035;faf99_nfe=0.45035;faf95_eas=0.784878;faf99_eas=0.784878;vep=T|intron_variant|MODIFIER|ATXN1|ENSG00000124788|Transcript|ENST00000244769|protein_coding||7/8|,T|intron_variant|MODIFIER|ATXN1|ENSG00000124788|Transcript|ENST00000436367|protein_coding||6/7|,T|intron_variant&non_coding_transcript_variant|MODIFIER|ATXN1|ENSG00000124788|Transcript|ENST00000483591|processed_transcript||5/6|,T|regulatory_region_variant|MODIFIER|||RegulatoryFeature|ENSR00000784396|CTCF_binding_site|||,T|regulatory_region_variant|MODIFIER|||RegulatoryFeature|ENSR00000784397|enhancer|||
chr6	16646927	rs2237166	G	A	72544100	PASS	AC=60535;AN=143126;AF=0.422949;variant_type=snv;n_alt_alleles=1;ReadPosRankSum=0.343;MQRankSum=0;RAW_MQ=1.32617e+10;DP=3633077;MQ_DP=3684672;VarDP=3633077;MQ=59.993;QD=19.9677;FS=9.64327e-16;SB=574567,674597,1104772,1279141;InbreedingCoeff=0.0676158;AS_VQSLOD=23.4701;POSITIVE_TRAIN_SITE;culprit=AS_FS;SOR=0.679;AC_asj_female=871;AN_asj_female=1762;AF_asj_female=0.494325;nhomalt_asj_female=200;AC_eas_female=734;AN_eas_female=1442;AF_eas_female=0.509015;nhomalt_eas_female=190;AC_afr_male=4276;AN_afr_male=19314;AF_afr_male=0.221394;nhomalt_afr_male=496;AC_female=31134;AN_female=73782;AF_female=0.421973;nhomalt_female=7214;AC_fin_male=3517;AN_fin_male=7928;AF_fin_male=0.443618;nhomalt_fin_male=757;AC_oth_female=448;AN_oth_female=1100;AF_oth_female=0.407273;nhomalt_oth_female=101;AC_ami=393;AN_ami=898;AF_ami=0.437639;nhomalt_ami=80;AC_oth=927;AN_oth=2154;AF_oth=0.430362;nhomalt_oth=212;AC_male=29401;AN_male=69344;AF_male=0.423988;nhomalt_male=6761;AC_ami_female=211;AN_ami_female=468;AF_ami_female=0.450855;nhomalt_ami_female=46;AC_afr=9185;AN_afr=41988;AF_afr=0.218753;nhomalt_afr=1031;AC_eas_male=877;AN_eas_male=1678;AF_eas_male=0.522646;nhomalt_eas_male=230;AC_sas=1512;AN_sas=3042;AF_sas=0.497041;nhomalt_sas=389;AC_nfe_female=19505;AN_nfe_female=37368;AF_nfe_female=0.521971;nhomalt_nfe_female=5039;AC_asj_male=740;AN_asj_male=1560;AF_asj_male=0.474359;nhomalt_asj_male=179;AC_raw=60638;AN_raw=143350;AF_raw=0.423007;nhomalt_raw=14008;AC_oth_male=479;AN_oth_male=1054;AF_oth_male=0.454459;nhomalt_oth_male=111;AC_nfe_male=14066;AN_nfe_male=27164;AF_nfe_male=0.517818;nhomalt_nfe_male=3606;AC_asj=1611;AN_asj=3322;AF_asj=0.484949;nhomalt_asj=379;AC_amr_male=4044;AN_amr_male=7736;AF_amr_male=0.522751;nhomalt_amr_male=1034;nhomalt=13975;AC_amr_female=3012;AN_amr_female=5904;AF_amr_female=0.510163;nhomalt_amr_female=779;AC_sas_female=292;AN_sas_female=562;AF_sas_female=0.519573;nhomalt_sas_female=75;AC_fin=4669;AN_fin=10430;AF_fin=0.447651;nhomalt_fin=1006;AC_afr_female=4909;AN_afr_female=22674;AF_afr_female=0.216503;nhomalt_afr_female=535;AC_sas_male=1220;AN_sas_male=2480;AF_sas_male=0.491935;nhomalt_sas_male=314;AC_amr=7056;AN_amr=13640;AF_amr=0.517302;nhomalt_amr=1813;AC_nfe=33571;AN_nfe=64532;AF_nfe=0.520223;nhomalt_nfe=8645;AC_eas=1611;AN_eas=3120;AF_eas=0.516346;nhomalt_eas=420;AC_ami_male=182;AN_ami_male=430;AF_ami_male=0.423256;nhomalt_ami_male=34;AC_fin_female=1152;AN_fin_female=2502;AF_fin_female=0.460432;nhomalt_fin_female=249;faf95_afr=0.215012;faf99_afr=0.215012;faf95_sas=0.476204;faf99_sas=0.476204;faf95_adj=0.420125;faf99_adj=0.420125;faf95_amr=0.507214;faf99_amr=0.507213;faf95_nfe=0.515561;faf99_nfe=0.51556;faf95_eas=0.49537;faf99_eas=0.495369;vep=A|intron_variant|MODIFIER|ATXN1|ENSG00000124788|Transcript|ENST00000244769|protein_coding||4/8|,A|intron_variant|MODIFIER|ATXN1|ENSG00000124788|Transcript|ENST00000436367|protein_coding||3/7|,A|intron_variant&non_coding_transcript_variant|MODIFIER|ATXN1|ENSG00000124788|Transcript|ENST00000473388|processed_transcript||3/5|,A|intron_variant&non_coding_transcript_variant|MODIFIER|ATXN1|ENSG00000124788|Transcript|ENST00000483591|processed_transcript||2/6|,A|intron_variant&non_coding_transcript_variant|MODIFIER|ATXN1|ENSG00000124788|Transcript|ENST00000495178|processed_transcript||2/2|,A|intron_variant&non_coding_transcript_variant|MODIFIER|ATXN1|ENSG00000124788|Transcript|ENST00000646259|processed_transcript||5/5|
chr6	16801536	rs10949381	T	C	70876600	PASS	AC=62340;AN=143050;AF=0.435792;variant_type=snv;n_alt_alleles=1;ReadPosRankSum=0.345;MQRankSum=-0.016;RAW_MQ=1.24163e+10;DP=3424996;MQ_DP=3449435;VarDP=3424996;MQ=59.996;QD=20.6939;FS=0;SB=579501,608569,1090001,1146925;InbreedingCoeff=0.033044;AS_VQSLOD=23.7036;POSITIVE_TRAIN_SITE;culprit=AS_FS;SOR=0.695;AC_asj_female=925;AN_asj_female=1762;AF_asj_female=0.524972;nhomalt_asj_female=244;AC_eas_female=625;AN_eas_female=1448;AF_eas_female=0.43163;nhomalt_eas_female=129;AC_afr_male=5646;AN_afr_male=19300;AF_afr_male=0.292539;nhomalt_afr_male=832;AC_female=31758;AN_female=73736;AF_female=0.430699;nhomalt_female=7126;AC_fin_male=4118;AN_fin_male=7914;AF_fin_male=0.520344;nhomalt_fin_male=1081;AC_oth_female=484;AN_oth_female=1100;AF_oth_female=0.44;nhomalt_oth_female=108;AC_ami=535;AN_ami=898;AF_ami=0.595768;nhomalt_ami=155;AC_oth=971;AN_oth=2152;AF_oth=0.451208;nhomalt_oth=221;AC_male=30582;AN_male=69314;AF_male=0.44121;nhomalt_male=7032;AC_ami_female=278;AN_ami_female=468;AF_ami_female=0.594017;nhomalt_ami_female=80;AC_afr=12403;AN_afr=41932;AF_afr=0.295788;nhomalt_afr=1821;AC_eas_male=748;AN_eas_male=1676;AF_eas_male=0.446301;nhomalt_eas_male=179;AC_sas=1502;AN_sas=3046;AF_sas=0.493106;nhomalt_sas=392;AC_nfe_female=18218;AN_nfe_female=37362;AF_nfe_female=0.487608;nhomalt_nfe_female=4443;AC_asj_male=795;AN_asj_male=1560;AF_asj_male=0.509615;nhomalt_asj_male=195;AC_raw=62510;AN_raw=143368;AF_raw=0.436011;nhomalt_raw=14210;AC_oth_male=487;AN_oth_male=1052;AF_oth_male=0.462928;nhomalt_oth_male=113;AC_nfe_male=13353;AN_nfe_male=27162;AF_nfe_male=0.491606;nhomalt_nfe_male=3263;AC_asj=1720;AN_asj=3322;AF_asj=0.51776;nhomalt_asj=439;AC_amr_male=3946;AN_amr_male=7740;AF_amr_male=0.509819;nhomalt_amr_male=978;nhomalt=14158;AC_amr_female=2855;AN_amr_female=5896;AF_amr_female=0.484227;nhomalt_amr_female=681;AC_sas_female=270;AN_sas_female=566;AF_sas_female=0.477032;nhomalt_sas_female=76;AC_fin=5464;AN_fin=10416;AF_fin=0.524578;nhomalt_fin=1457;AC_afr_female=6757;AN_afr_female=22632;AF_afr_female=0.29856;nhomalt_afr_female=989;AC_sas_male=1232;AN_sas_male=2480;AF_sas_male=0.496774;nhomalt_sas_male=316;AC_amr=6801;AN_amr=13636;AF_amr=0.498753;nhomalt_amr=1659;AC_nfe=31571;AN_nfe=64524;AF_nfe=0.489291;nhomalt_nfe=7706;AC_eas=1373;AN_eas=3124;AF_eas=0.439501;nhomalt_eas=308;AC_ami_male=257;AN_ami_male=430;AF_ami_male=0.597674;nhomalt_ami_male=75;AC_fin_female=1346;AN_fin_female=2502;AF_fin_female=0.53797;nhomalt_fin_female=376;faf95_afr=0.291433;faf99_afr=0.291433;faf95_sas=0.472365;faf99_sas=0.472365;faf95_adj=0.432925;faf99_adj=0.432925;faf95_amr=0.488847;faf99_amr=0.488847;faf95_nfe=0.484769;faf99_nfe=0.484769;faf95_eas=0.420174;faf99_eas=0.420174;vep=C|intergenic_variant|MODIFIER|||Intergenic|||||
chr6	16899547	rs6909376	G	T	44072300	PASS	AC=43714;AN=142954;AF=0.305791;variant_type=snv;n_alt_alleles=1;ReadPosRankSum=0.347;MQRankSum=-0.035;RAW_MQ=9.3634e+09;DP=2577135;MQ_DP=2601445;VarDP=2577135;MQ=59.9942;QD=17.1013;FS=4.82164e-16;SB=540497,516695,776244,743699;InbreedingCoeff=0.00834579;AS_VQSLOD=22.7038;POSITIVE_TRAIN_SITE;culprit=AS_FS;SOR=0.691;AC_asj_female=544;AN_asj_female=1760;AF_asj_female=0.309091;nhomalt_asj_female=92;AC_eas_female=223;AN_eas_female=1444;AF_eas_female=0.154432;nhomalt_eas_female=20;AC_afr_male=5542;AN_afr_male=19266;AF_afr_male=0.287657;nhomalt_afr_male=789;AC_female=22437;AN_female=73738;AF_female=0.30428;nhomalt_female=3473;AC_fin_male=2795;AN_fin_male=7902;AF_fin_male=0.353708;nhomalt_fin_male=478;AC_oth_female=333;AN_oth_female=1100;AF_oth_female=0.302727;nhomalt_oth_female=57;AC_ami=330;AN_ami=896;AF_ami=0.368304;nhomalt_ami=66;AC_oth=633;AN_oth=2150;AF_oth=0.294419;nhomalt_oth=97;AC_male=21277;AN_male=69216;AF_male=0.3074;nhomalt_male=3326;AC_ami_female=164;AN_ami_female=468;AF_ami_female=0.350427;nhomalt_ami_female=28;AC_afr=11973;AN_afr=41902;AF_afr=0.285738;nhomalt_afr=1697;AC_eas_male=302;AN_eas_male=1682;AF_eas_male=0.179548;nhomalt_eas_male=22;AC_sas=849;AN_sas=3026;AF_sas=0.280568;nhomalt_sas=123;AC_nfe_female=11752;AN_nfe_female=37370;AF_nfe_female=0.314477;nhomalt_nfe_female=1873;AC_asj_male=510;AN_asj_male=1562;AF_asj_male=0.326504;nhomalt_asj_male=88;AC_raw=43854;AN_raw=143328;AF_raw=0.30597;nhomalt_raw=6836;AC_oth_male=300;AN_oth_male=1050;AF_oth_male=0.285714;nhomalt_oth_male=40;AC_nfe_male=8399;AN_nfe_male=27152;AF_nfe_male=0.309333;nhomalt_nfe_male=1315;AC_asj=1054;AN_asj=3322;AF_asj=0.317279;nhomalt_asj=180;AC_amr_male=2577;AN_amr_male=7714;AF_amr_male=0.334068;nhomalt_amr_male=460;nhomalt=6799;AC_amr_female=1992;AN_amr_female=5896;AF_amr_female=0.337856;nhomalt_amr_female=340;AC_sas_female=163;AN_sas_female=566;AF_sas_female=0.287986;nhomalt_sas_female=27;AC_fin=3630;AN_fin=10400;AF_fin=0.349038;nhomalt_fin=606;AC_afr_female=6431;AN_afr_female=22636;AF_afr_female=0.284105;nhomalt_afr_female=908;AC_sas_male=686;AN_sas_male=2460;AF_sas_male=0.278862;nhomalt_sas_male=96;AC_amr=4569;AN_amr=13610;AF_amr=0.335709;nhomalt_amr=800;AC_nfe=20151;AN_nfe=64522;AF_nfe=0.312312;nhomalt_nfe=3188;AC_eas=525;AN_eas=3126;AF_eas=0.167946;nhomalt_eas=42;AC_ami_male=166;AN_ami_male=428;AF_ami_male=0.38785;nhomalt_ami_male=38;AC_fin_female=835;AN_fin_female=2498;AF_fin_female=0.334267;nhomalt_fin_female=128;faf95_afr=0.281456;faf99_afr=0.281456;faf95_sas=0.26492;faf99_sas=0.26492;faf95_adj=0.303389;faf99_adj=0.303388;faf95_amr=0.327581;faf99_amr=0.327581;faf95_nfe=0.308702;faf99_nfe=0.308702;faf95_eas=0.156074;faf99_eas=0.156074;vep=T|regulatory_region_variant|MODIFIER|||RegulatoryFeature|ENSR00000784491|CTCF_binding_site|||,T|intergenic_variant|MODIFIER|||Intergenic|||||
chr6	17043315	rs9396742	G	A	61233000	PASS	AC=55359;AN=143044;AF=0.387007;variant_type=snv;n_alt_alleles=1;ReadPosRankSum=0.332;MQRankSum=0.015;RAW_MQ=1.18887e+10;DP=3270347;MQ_DP=3302693;VarDP=3270347;MQ=59.9974;QD=18.7237;FS=9.64327e-16;SB=605463,595679,1035670,1033535;InbreedingCoeff=0.0302977;AS_VQSLOD=22.6338;POSITIVE_TRAIN_SITE;culprit=AS_FS;SOR=0.679;AC_asj_female=819;AN_asj_female=1760;AF_asj_female=0.465341;nhomalt_asj_female=192;AC_eas_female=651;AN_eas_female=1440;AF_eas_female=0.452083;nhomalt_eas_female=159;AC_afr_male=5094;AN_afr_male=19290;AF_afr_male=0.264075;nhomalt_afr_male=663;AC_female=28155;AN_female=73770;AF_female=0.381659;nhomalt_female=5625;AC_fin_male=3487;AN_fin_male=7906;AF_fin_male=0.441057;nhomalt_fin_male=729;AC_oth_female=435;AN_oth_female=1100;AF_oth_female=0.395455;nhomalt_oth_female=94;AC_ami=520;AN_ami=898;AF_ami=0.579065;nhomalt_ami=144;AC_oth=867;AN_oth=2148;AF_oth=0.403631;nhomalt_oth=185;AC_male=27204;AN_male=69274;AF_male=0.392701;nhomalt_male=5590;AC_ami_female=264;AN_ami_female=468;AF_ami_female=0.564103;nhomalt_ami_female=71;AC_afr=10930;AN_afr=41956;AF_afr=0.260511;nhomalt_afr=1425;AC_eas_male=754;AN_eas_male=1676;AF_eas_male=0.449881;nhomalt_eas_male=173;AC_sas=1174;AN_sas=3036;AF_sas=0.386693;nhomalt_sas=227;AC_nfe_female=15891;AN_nfe_female=37370;AF_nfe_female=0.425234;nhomalt_nfe_female=3341;AC_asj_male=702;AN_asj_male=1560;AF_asj_male=0.45;nhomalt_asj_male=158;AC_raw=55483;AN_raw=143342;AF_raw=0.387067;nhomalt_raw=11253;AC_oth_male=432;AN_oth_male=1048;AF_oth_male=0.412214;nhomalt_oth_male=91;AC_nfe_male=11678;AN_nfe_male=27160;AF_nfe_male=0.429971;nhomalt_nfe_male=2541;AC_asj=1521;AN_asj=3320;AF_asj=0.458133;nhomalt_asj=350;AC_amr_male=3852;AN_amr_male=7730;AF_amr_male=0.498318;nhomalt_amr_male=978;nhomalt=11215;AC_amr_female=2949;AN_amr_female=5902;AF_amr_female=0.499661;nhomalt_amr_female=719;AC_sas_female=225;AN_sas_female=562;AF_sas_female=0.400356;nhomalt_sas_female=43;AC_fin=4572;AN_fin=10408;AF_fin=0.439277;nhomalt_fin=973;AC_afr_female=5836;AN_afr_female=22666;AF_afr_female=0.257478;nhomalt_afr_female=762;AC_sas_male=949;AN_sas_male=2474;AF_sas_male=0.383589;nhomalt_sas_male=184;AC_amr=6801;AN_amr=13632;AF_amr=0.4989;nhomalt_amr=1697;AC_nfe=27569;AN_nfe=64530;AF_nfe=0.427228;nhomalt_nfe=5882;AC_eas=1405;AN_eas=3116;AF_eas=0.450899;nhomalt_eas=332;AC_ami_male=256;AN_ami_male=430;AF_ami_male=0.595349;nhomalt_ami_male=73;AC_fin_female=1085;AN_fin_female=2502;AF_fin_female=0.433653;nhomalt_fin_female=244;faf95_afr=0.256425;faf99_afr=0.256425;faf95_sas=0.368318;faf99_sas=0.368318;faf95_adj=0.384305;faf99_adj=0.384305;faf95_amr=0.48899;faf99_amr=0.48899;faf95_nfe=0.423003;faf99_nfe=0.423004;faf95_eas=0.431296;faf99_eas=0.431295;vep=A|intergenic_variant|MODIFIER|||Intergenic|||||
chr6	17290388	rs864280	T	C	111661000	PASS	AC=99164;AN=143088;AF=0.693028;variant_type=snv;n_alt_alleles=1;ReadPosRankSum=0.343;MQRankSum=-0.021;RAW_MQ=1.6774e+10;DP=4623623;MQ_DP=4660037;VarDP=4623623;MQ=59.9961;QD=24.1501;FS=9.64327e-16;SB=540543,519356,1814829,1748895;InbreedingCoeff=0.0494363;AS_VQSLOD=23.4935;culprit=AS_FS;SOR=0.69;AC_asj_female=1127;AN_asj_female=1760;AF_asj_female=0.640341;nhomalt_asj_female=355;AC_eas_female=1212;AN_eas_female=1444;AF_eas_female=0.839335;nhomalt_eas_female=510;AC_afr_male=15960;AN_afr_male=19296;AF_afr_male=0.827114;nhomalt_afr_male=6600;AC_female=51349;AN_female=73776;AF_female=0.696012;nhomalt_female=18253;AC_fin_male=4856;AN_fin_male=7912;AF_fin_male=0.613751;nhomalt_fin_male=1479;AC_oth_female=799;AN_oth_female=1100;AF_oth_female=0.726364;nhomalt_oth_female=301;AC_ami=617;AN_ami=898;AF_ami=0.687082;nhomalt_ami=205;AC_oth=1526;AN_oth=2148;AF_oth=0.710428;nhomalt_oth=556;AC_male=47815;AN_male=69312;AF_male=0.689852;nhomalt_male=16852;AC_ami_female=313;AN_ami_female=468;AF_ami_female=0.668803;nhomalt_ami_female=98;AC_afr=34619;AN_afr=41964;AF_afr=0.824969;nhomalt_afr=14297;AC_eas_male=1415;AN_eas_male=1684;AF_eas_male=0.840261;nhomalt_eas_male=595;AC_sas=1866;AN_sas=3038;AF_sas=0.61422;nhomalt_sas=575;AC_nfe_female=23031;AN_nfe_female=37366;AF_nfe_female=0.616362;nhomalt_nfe_female=7106;AC_asj_male=998;AN_asj_male=1562;AF_asj_male=0.638924;nhomalt_asj_male=326;AC_raw=99346;AN_raw=143362;AF_raw=0.692973;nhomalt_raw=35176;AC_oth_male=727;AN_oth_male=1048;AF_oth_male=0.693702;nhomalt_oth_male=255;AC_nfe_male=16583;AN_nfe_male=27162;AF_nfe_male=0.610522;nhomalt_nfe_male=5085;AC_asj=2125;AN_asj=3322;AF_asj=0.639675;nhomalt_asj=681;AC_amr_male=5473;AN_amr_male=7742;AF_amr_male=0.706923;nhomalt_amr_male=1952;nhomalt=35105;AC_amr_female=4305;AN_amr_female=5908;AF_amr_female=0.728673;nhomalt_amr_female=1587;AC_sas_female=367;AN_sas_female=562;AF_sas_female=0.653025;nhomalt_sas_female=122;AC_fin=6392;AN_fin=10412;AF_fin=0.613907;nhomalt_fin=1956;AC_afr_female=18659;AN_afr_female=22668;AF_afr_female=0.823143;nhomalt_afr_female=7697;AC_sas_male=1499;AN_sas_male=2476;AF_sas_male=0.605412;nhomalt_sas_male=453;AC_amr=9778;AN_amr=13650;AF_amr=0.716337;nhomalt_amr=3539;AC_nfe=39614;AN_nfe=64528;AF_nfe=0.613904;nhomalt_nfe=12191;AC_eas=2627;AN_eas=3128;AF_eas=0.839834;nhomalt_eas=1105;AC_ami_male=304;AN_ami_male=430;AF_ami_male=0.706977;nhomalt_ami_male=107;AC_fin_female=1536;AN_fin_female=2500;AF_fin_female=0.6144;nhomalt_fin_female=477;faf95_afr=0.817689;faf99_afr=0.817689;faf95_sas=0.59102;faf99_sas=0.59102;faf95_adj=0.689412;faf99_adj=0.689411;faf95_amr=0.704462;faf99_amr=0.704463;faf95_nfe=0.608839;faf99_nfe=0.608839;faf95_eas=0.813064;faf99_eas=0.813064;vep=C|intron_variant|MODIFIER|RBM24|ENSG00000112183|Transcript|ENST00000318204|protein_coding||2/2|,C|intron_variant|MODIFIER|RBM24|ENSG00000112183|Transcript|ENST00000379052|protein_coding||3/3|,C|intron_variant|MODIFIER|RBM24|ENSG00000112183|Transcript|ENST00000425446|protein_coding||3/3|,C|intron_variant|MODIFIER|RBM24|ENSG00000112183|Transcript|ENST00000503965|protein_coding||3/3|,C|intron_variant&non_coding_transcript_variant|MODIFIER|RBM24|ENSG00000112183|Transcript|ENST00000504055|processed_transcript||3/3|,C|intron_variant&non_coding_transcript_variant|MODIFIER|RBM24|ENSG00000112183|Transcript|ENST00000508508|processed_transcript||1/2|,C|intron_variant|MODIFIER|RBM24|ENSG00000112183|Transcript|ENST00000509686|protein_coding||3/4|,C|intron_variant&non_coding_transcript_variant|MODIFIER|RBM24|ENSG00000112183|Transcript|ENST00000510826|processed_transcript||1/1|,C|regulatory_region_variant|MODIFIER|||RegulatoryFeature|ENSR00000784584|promoter|||
chr6	17676239	rs9396788	A	G	64306900	PASS	AC=61875;AN=142956;AF=0.432825;variant_type=snv;n_alt_alleles=1;ReadPosRankSum=0.31;MQRankSum=-0.024;RAW_MQ=1.22958e+10;DP=3390821;MQ_DP=3415773;VarDP=3390821;MQ=59.9976;QD=18.965;FS=1.44649e-15;SB=615746,547986,1179275,1047814;InbreedingCoeff=0.0441434;AS_VQSLOD=23.5069;POSITIVE_TRAIN_SITE;culprit=AS_FS;SOR=0.695;AC_asj_female=1105;AN_asj_female=1762;AF_asj_female=0.627128;nhomalt_asj_female=336;AC_eas_female=806;AN_eas_female=1444;AF_eas_female=0.558172;nhomalt_eas_female=225;AC_afr_male=5992;AN_afr_male=19274;AF_afr_male=0.310885;nhomalt_afr_male=957;AC_female=31802;AN_female=73712;AF_female=0.431436;nhomalt_female=7256;AC_fin_male=2809;AN_fin_male=7900;AF_fin_male=0.35557;nhomalt_fin_male=464;AC_oth_female=488;AN_oth_female=1100;AF_oth_female=0.443636;nhomalt_oth_female=110;AC_ami=562;AN_ami=896;AF_ami=0.627232;nhomalt_ami=180;AC_oth=1011;AN_oth=2152;AF_oth=0.469796;nhomalt_oth=241;AC_male=30073;AN_male=69244;AF_male=0.434305;nhomalt_male=6906;AC_ami_female=290;AN_ami_female=466;AF_ami_female=0.622318;nhomalt_ami_female=91;AC_afr=13092;AN_afr=41890;AF_afr=0.312533;nhomalt_afr=2104;AC_eas_male=935;AN_eas_male=1672;AF_eas_male=0.559211;nhomalt_eas_male=260;AC_sas=2074;AN_sas=3042;AF_sas=0.681788;nhomalt_sas=710;AC_nfe_female=17688;AN_nfe_female=37362;AF_nfe_female=0.473422;nhomalt_nfe_female=4251;AC_asj_male=1010;AN_asj_male=1562;AF_asj_male=0.646607;nhomalt_asj_male=325;AC_raw=62029;AN_raw=143316;AF_raw=0.432813;nhomalt_raw=14200;AC_oth_male=523;AN_oth_male=1052;AF_oth_male=0.497148;nhomalt_oth_male=131;AC_nfe_male=12899;AN_nfe_male=27152;AF_nfe_male=0.475066;nhomalt_nfe_male=3079;AC_asj=2115;AN_asj=3324;AF_asj=0.636282;nhomalt_asj=661;AC_amr_male=3936;AN_amr_male=7720;AF_amr_male=0.509845;nhomalt_amr_male=1014;nhomalt=14162;AC_amr_female=3032;AN_amr_female=5904;AF_amr_female=0.51355;nhomalt_amr_female=794;AC_sas_female=377;AN_sas_female=560;AF_sas_female=0.673214;nhomalt_sas_female=123;AC_fin=3725;AN_fin=10398;AF_fin=0.358242;nhomalt_fin=643;AC_afr_female=7100;AN_afr_female=22616;AF_afr_female=0.313937;nhomalt_afr_female=1147;AC_sas_male=1697;AN_sas_male=2482;AF_sas_male=0.683723;nhomalt_sas_male=587;AC_amr=6968;AN_amr=13624;AF_amr=0.51145;nhomalt_amr=1808;AC_nfe=30587;AN_nfe=64514;AF_nfe=0.474114;nhomalt_nfe=7330;AC_eas=1741;AN_eas=3116;AF_eas=0.558729;nhomalt_eas=485;AC_ami_male=272;AN_ami_male=430;AF_ami_male=0.632558;nhomalt_ami_male=89;AC_fin_female=916;AN_fin_female=2498;AF_fin_female=0.366693;nhomalt_fin_female=179;faf95_afr=0.308053;faf99_afr=0.308053;faf95_sas=0.657351;faf99_sas=0.657352;faf95_adj=0.429967;faf99_adj=0.429967;faf95_amr=0.501414;faf99_amr=0.501414;faf95_nfe=0.469664;faf99_nfe=0.469663;faf95_eas=0.536887;faf99_eas=0.536887;vep=G|intron_variant|MODIFIER|NUP153|ENSG00000124789|Transcript|ENST00000262077|protein_coding||2/21|,G|intron_variant|MODIFIER|NUP153|ENSG00000124789|Transcript|ENST00000537253|protein_coding||2/22|,G|intron_variant|MODIFIER|NUP153|ENSG00000124789|Transcript|ENST00000613258|protein_coding||2/20|
chr6	17808090	rs733697	A	G	64693000	PASS	AC=56862;AN=143044;AF=0.397514;variant_type=snv;n_alt_alleles=1;ReadPosRankSum=0.412;MQRankSum=-0.018;RAW_MQ=1.24002e+10;DP=3393901;MQ_DP=3445722;VarDP=3393901;MQ=59.9895;QD=19.0616;FS=0;SB=659831,561111,1168751,1004208;InbreedingCoeff=0.0443195;AS_VQSLOD=23.2785;POSITIVE_TRAIN_SITE;culprit=AS_FS;SOR=0.683;AC_asj_female=807;AN_asj_female=1760;AF_asj_female=0.458523;nhomalt_asj_female=184;AC_eas_female=856;AN_eas_female=1442;AF_eas_female=0.59362;nhomalt_eas_female=253;AC_afr_male=4836;AN_afr_male=19284;AF_afr_male=0.250778;nhomalt_afr_male=603;AC_female=29349;AN_female=73752;AF_female=0.397942;nhomalt_female=6240;AC_fin_male=3222;AN_fin_male=7924;AF_fin_male=0.406613;nhomalt_fin_male=657;AC_oth_female=471;AN_oth_female=1096;AF_oth_female=0.429745;nhomalt_oth_female=102;AC_ami=477;AN_ami=900;AF_ami=0.53;nhomalt_ami=130;AC_oth=913;AN_oth=2144;AF_oth=0.42584;nhomalt_oth=195;AC_male=27513;AN_male=69292;AF_male=0.397059;nhomalt_male=5812;AC_ami_female=253;AN_ami_female=470;AF_ami_female=0.538298;nhomalt_ami_female=70;AC_afr=10614;AN_afr=41938;AF_afr=0.253088;nhomalt_afr=1373;AC_eas_male=1020;AN_eas_male=1680;AF_eas_male=0.607143;nhomalt_eas_male=313;AC_sas=1232;AN_sas=3038;AF_sas=0.40553;nhomalt_sas=259;AC_nfe_female=17330;AN_nfe_female=37362;AF_nfe_female=0.46384;nhomalt_nfe_female=4011;AC_asj_male=710;AN_asj_male=1558;AF_asj_male=0.455712;nhomalt_asj_male=162;AC_raw=56994;AN_raw=143348;AF_raw=0.397592;nhomalt_raw=12091;AC_oth_male=442;AN_oth_male=1048;AF_oth_male=0.421756;nhomalt_oth_male=93;AC_nfe_male=12559;AN_nfe_male=27150;AF_nfe_male=0.462578;nhomalt_nfe_male=2933;AC_asj=1517;AN_asj=3318;AF_asj=0.457203;nhomalt_asj=346;AC_amr_male=3481;AN_amr_male=7740;AF_amr_male=0.449742;nhomalt_amr_male=780;nhomalt=12052;AC_amr_female=2647;AN_amr_female=5908;AF_amr_female=0.448037;nhomalt_amr_female=596;AC_sas_female=213;AN_sas_female=560;AF_sas_female=0.380357;nhomalt_sas_female=48;AC_fin=4216;AN_fin=10424;AF_fin=0.404451;nhomalt_fin=863;AC_afr_female=5778;AN_afr_female=22654;AF_afr_female=0.255054;nhomalt_afr_female=770;AC_sas_male=1019;AN_sas_male=2478;AF_sas_male=0.411219;nhomalt_sas_male=211;AC_amr=6128;AN_amr=13648;AF_amr=0.449004;nhomalt_amr=1376;AC_nfe=29889;AN_nfe=64512;AF_nfe=0.463309;nhomalt_nfe=6944;AC_eas=1876;AN_eas=3122;AF_eas=0.600897;nhomalt_eas=566;AC_ami_male=224;AN_ami_male=430;AF_ami_male=0.52093;nhomalt_ami_male=60;AC_fin_female=994;AN_fin_female=2500;AF_fin_female=0.3976;nhomalt_fin_female=206;faf95_afr=0.24906;faf99_afr=0.24906;faf95_sas=0.386714;faf99_sas=0.386715;faf95_adj=0.394776;faf99_adj=0.394775;faf95_amr=0.43961;faf99_amr=0.43961;faf95_nfe=0.458909;faf99_nfe=0.45891;faf95_eas=0.57826;faf99_eas=0.57826;vep=G|intron_variant|MODIFIER|KIF13A|ENSG00000137177|Transcript|ENST00000259711|protein_coding||18/38|,G|intron_variant|MODIFIER|KIF13A|ENSG00000137177|Transcript|ENST00000358380|protein_coding||2/20|,G|intron_variant|MODIFIER|KIF13A|ENSG00000137177|Transcript|ENST00000378814|protein_coding||18/37|,G|intron_variant|MODIFIER|KIF13A|ENSG00000137177|Transcript|ENST00000378826|protein_coding||18/37|,G|intron_variant|MODIFIER|KIF13A|ENSG00000137177|Transcript|ENST00000378843|protein_coding||18/36|,G|downstream_gene_variant|MODIFIER|KIF13A|ENSG00000137177|Transcript|ENST00000503342|processed_transcript|||,G|intron_variant|MODIFIER|KIF13A|ENSG00000137177|Transcript|ENST00000636847|protein_coding||19/39|
chr6	18441393	rs10949509	G	A	63928200	PASS	AC=59305;AN=142898;AF=0.415016;variant_type=snv;n_alt_alleles=1;ReadPosRankSum=0.395;MQRankSum=-0.02;RAW_MQ=1.15268e+10;DP=3175898;MQ_DP=3202176;VarDP=3175898;MQ=59.9972;QD=20.1292;FS=4.82164e-16;SB=563257,515315,1086910,1010416;InbreedingCoeff=0.0914614;AS_VQSLOD=23.357;POSITIVE_TRAIN_SITE;culprit=AS_FS;SOR=0.677;AC_asj_female=768;AN_asj_female=1760;AF_asj_female=0.436364;nhomalt_asj_female=170;AC_eas_female=757;AN_eas_female=1446;AF_eas_female=0.523513;nhomalt_eas_female=195;AC_afr_male=3739;AN_afr_male=19266;AF_afr_male=0.194072;nhomalt_afr_male=347;AC_female=30597;AN_female=73710;AF_female=0.4151;nhomalt_female=7241;AC_fin_male=3498;AN_fin_male=7882;AF_fin_male=0.443796;nhomalt_fin_male=757;AC_oth_female=514;AN_oth_female=1100;AF_oth_female=0.467273;nhomalt_oth_female=126;AC_ami=418;AN_ami=892;AF_ami=0.46861;nhomalt_ami=93;AC_oth=954;AN_oth=2152;AF_oth=0.443309;nhomalt_oth=215;AC_male=28708;AN_male=69188;AF_male=0.414927;nhomalt_male=6642;AC_ami_female=220;AN_ami_female=468;AF_ami_female=0.470085;nhomalt_ami_female=46;AC_afr=7932;AN_afr=41910;AF_afr=0.189263;nhomalt_afr=739;AC_eas_male=896;AN_eas_male=1680;AF_eas_male=0.533333;nhomalt_eas_male=246;AC_sas=1214;AN_sas=3040;AF_sas=0.399342;nhomalt_sas=248;AC_nfe_female=20035;AN_nfe_female=37330;AF_nfe_female=0.5367;nhomalt_nfe_female=5353;AC_asj_male=639;AN_asj_male=1560;AF_asj_male=0.409615;nhomalt_asj_male=127;AC_raw=59457;AN_raw=143282;AF_raw=0.414965;nhomalt_raw=13927;AC_oth_male=440;AN_oth_male=1052;AF_oth_male=0.418251;nhomalt_oth_male=89;AC_nfe_male=14767;AN_nfe_male=27130;AF_nfe_male=0.544305;nhomalt_nfe_male=4019;AC_asj=1407;AN_asj=3320;AF_asj=0.423795;nhomalt_asj=297;AC_amr_male=3536;AN_amr_male=7714;AF_amr_male=0.458387;nhomalt_amr_male=802;nhomalt=13883;AC_amr_female=2755;AN_amr_female=5898;AF_amr_female=0.467107;nhomalt_amr_female=648;AC_sas_female=219;AN_sas_female=560;AF_sas_female=0.391071;nhomalt_sas_female=40;AC_fin=4634;AN_fin=10386;AF_fin=0.446178;nhomalt_fin=1028;AC_afr_female=4193;AN_afr_female=22644;AF_afr_female=0.18517;nhomalt_afr_female=392;AC_sas_male=995;AN_sas_male=2480;AF_sas_male=0.40121;nhomalt_sas_male=208;AC_amr=6291;AN_amr=13612;AF_amr=0.462166;nhomalt_amr=1450;AC_nfe=34802;AN_nfe=64460;AF_nfe=0.539901;nhomalt_nfe=9372;AC_eas=1653;AN_eas=3126;AF_eas=0.528791;nhomalt_eas=441;AC_ami_male=198;AN_ami_male=424;AF_ami_male=0.466981;nhomalt_ami_male=47;AC_fin_female=1136;AN_fin_female=2504;AF_fin_female=0.453674;nhomalt_fin_female=271;faf95_afr=0.18578;faf99_afr=0.18578;faf95_sas=0.380679;faf99_sas=0.380678;faf95_adj=0.412217;faf99_adj=0.412217;faf95_amr=0.452623;faf99_amr=0.452623;faf95_nfe=0.535148;faf99_nfe=0.535149;faf95_eas=0.507581;faf99_eas=0.50758;vep=A|intron_variant|MODIFIER|RNF144B|ENSG00000137393|Transcript|ENST00000259939|protein_coding||4/7|
```
