## Supplemental File 2 for "Fast and Accurate Kinship Estimation Using Sparse SNPs in Relatively Large Database Searches": gnomad.genomes.r3.0.kintelligence_filtered.vcf (part 12 of 32)

```
chr6	18739928	rs1998416	A	G	74753800	PASS	AC=71971;AN=142992;AF=0.503322;variant_type=snv;n_alt_alleles=1;ReadPosRankSum=0.399;MQRankSum=-0.02;RAW_MQ=1.34468e+10;DP=3704243;MQ_DP=3735576;VarDP=3704243;MQ=59.9971;QD=20.1806;FS=4.82164e-16;SB=584750,637762,1181595,1300136;InbreedingCoeff=0.00990021;AS_VQSLOD=23.3518;POSITIVE_TRAIN_SITE;culprit=AS_FS;SOR=0.702;AC_asj_female=816;AN_asj_female=1760;AF_asj_female=0.463636;nhomalt_asj_female=205;AC_eas_female=1042;AN_eas_female=1442;AF_eas_female=0.722607;nhomalt_eas_female=371;AC_afr_male=9446;AN_afr_male=19274;AF_afr_male=0.49009;nhomalt_afr_male=2287;AC_female=36816;AN_female=73724;AF_female=0.499376;nhomalt_female=9291;AC_fin_male=4536;AN_fin_male=7922;AF_fin_male=0.572583;nhomalt_fin_male=1272;AC_oth_female=543;AN_oth_female=1098;AF_oth_female=0.494536;nhomalt_oth_female=146;AC_ami=383;AN_ami=900;AF_ami=0.425556;nhomalt_ami=81;AC_oth=1083;AN_oth=2150;AF_oth=0.503721;nhomalt_oth=284;AC_male=35155;AN_male=69268;AF_male=0.507522;nhomalt_male=8980;AC_ami_female=205;AN_ami_female=470;AF_ami_female=0.43617;nhomalt_ami_female=43;AC_afr=20482;AN_afr=41912;AF_afr=0.488691;nhomalt_afr=4944;AC_eas_male=1185;AN_eas_male=1682;AF_eas_male=0.704518;nhomalt_eas_male=414;AC_sas=1812;AN_sas=3038;AF_sas=0.596445;nhomalt_sas=542;AC_nfe_female=18735;AN_nfe_female=37356;AF_nfe_female=0.501526;nhomalt_nfe_female=4741;AC_asj_male=735;AN_asj_male=1562;AF_asj_male=0.470551;nhomalt_asj_male=171;AC_raw=72169;AN_raw=143334;AF_raw=0.503502;nhomalt_raw=18346;AC_oth_male=540;AN_oth_male=1052;AF_oth_male=0.513308;nhomalt_oth_male=138;AC_nfe_male=13581;AN_nfe_male=27134;AF_nfe_male=0.500516;nhomalt_nfe_male=3438;AC_asj=1551;AN_asj=3322;AF_asj=0.466887;nhomalt_asj=376;AC_amr_male=3501;AN_amr_male=7740;AF_amr_male=0.452326;nhomalt_amr_male=793;nhomalt=18271;AC_amr_female=2682;AN_amr_female=5898;AF_amr_female=0.45473;nhomalt_amr_female=623;AC_sas_female=359;AN_sas_female=566;AF_sas_female=0.634276;nhomalt_sas_female=113;AC_fin=5934;AN_fin=10418;AF_fin=0.569591;nhomalt_fin=1664;AC_afr_female=11036;AN_afr_female=22638;AF_afr_female=0.487499;nhomalt_afr_female=2657;AC_sas_male=1453;AN_sas_male=2472;AF_sas_male=0.587783;nhomalt_sas_male=429;AC_amr=6183;AN_amr=13638;AF_amr=0.453366;nhomalt_amr=1416;AC_nfe=32316;AN_nfe=64490;AF_nfe=0.501101;nhomalt_nfe=8179;AC_eas=2227;AN_eas=3124;AF_eas=0.712868;nhomalt_eas=785;AC_ami_male=178;AN_ami_male=430;AF_ami_male=0.413953;nhomalt_ami_male=38;AC_fin_female=1398;AN_fin_female=2496;AF_fin_female=0.560096;nhomalt_fin_female=392;faf95_afr=0.483087;faf99_afr=0.483087;faf95_sas=0.573586;faf99_sas=0.573586;faf95_adj=0.50024;faf99_adj=0.500239;faf95_amr=0.443924;faf99_amr=0.443924;faf95_nfe=0.496524;faf99_nfe=0.496525;faf95_eas=0.688204;faf99_eas=0.688204;vep=G|intergenic_variant|MODIFIER|||Intergenic|||||
chr6	19362842	rs1463780	A	C	85904000	PASS	AC=80230;AN=143042;AF=0.560884;variant_type=snv;n_alt_alleles=1;ReadPosRankSum=0.404;MQRankSum=-0.032;RAW_MQ=1.43094e+10;DP=3941115;MQ_DP=3975198;VarDP=3941115;MQ=59.9973;QD=21.7969;FS=9.64327e-16;SB=538407,607936,1313387,1481385;InbreedingCoeff=0.105258;AS_VQSLOD=24.2094;POSITIVE_TRAIN_SITE;culprit=AS_FS;SOR=0.692;AC_asj_female=572;AN_asj_female=1756;AF_asj_female=0.32574;nhomalt_asj_female=94;AC_eas_female=785;AN_eas_female=1446;AF_eas_female=0.542877;nhomalt_eas_female=226;AC_afr_male=15288;AN_afr_male=19298;AF_afr_male=0.792206;nhomalt_afr_male=6073;AC_female=41573;AN_female=73756;AF_female=0.563656;nhomalt_female=12656;AC_fin_male=3416;AN_fin_male=7894;AF_fin_male=0.432734;nhomalt_fin_male=736;AC_oth_female=649;AN_oth_female=1096;AF_oth_female=0.592153;nhomalt_oth_female=196;AC_ami=407;AN_ami=898;AF_ami=0.453229;nhomalt_ami=95;AC_oth=1210;AN_oth=2150;AF_oth=0.562791;nhomalt_oth=344;AC_male=38657;AN_male=69286;AF_male=0.557934;nhomalt_male=11693;AC_ami_female=205;AN_ami_female=468;AF_ami_female=0.438034;nhomalt_ami_female=47;AC_afr=33134;AN_afr=41952;AF_afr=0.789807;nhomalt_afr=13097;AC_eas_male=914;AN_eas_male=1678;AF_eas_male=0.544696;nhomalt_eas_male=246;AC_sas=1524;AN_sas=3036;AF_sas=0.501976;nhomalt_sas=391;AC_nfe_female=16503;AN_nfe_female=37374;AF_nfe_female=0.441564;nhomalt_nfe_female=3606;AC_asj_male=514;AN_asj_male=1560;AF_asj_male=0.329487;nhomalt_asj_male=94;AC_raw=80420;AN_raw=143350;AF_raw=0.561005;nhomalt_raw=24416;AC_oth_male=561;AN_oth_male=1054;AF_oth_male=0.532258;nhomalt_oth_male=148;AC_nfe_male=11851;AN_nfe_male=27160;AF_nfe_male=0.43634;nhomalt_nfe_male=2606;AC_asj=1086;AN_asj=3316;AF_asj=0.327503;nhomalt_asj=188;AC_amr_male=4668;AN_amr_male=7740;AF_amr_male=0.603101;nhomalt_amr_male=1418;nhomalt=24349;AC_amr_female=3648;AN_amr_female=5898;AF_amr_female=0.618515;nhomalt_amr_female=1155;AC_sas_female=281;AN_sas_female=564;AF_sas_female=0.498227;nhomalt_sas_female=67;AC_fin=4500;AN_fin=10394;AF_fin=0.432942;nhomalt_fin=977;AC_afr_female=17846;AN_afr_female=22654;AF_afr_female=0.787764;nhomalt_afr_female=7024;AC_sas_male=1243;AN_sas_male=2472;AF_sas_male=0.502832;nhomalt_sas_male=324;AC_amr=8316;AN_amr=13638;AF_amr=0.609767;nhomalt_amr=2573;AC_nfe=28354;AN_nfe=64534;AF_nfe=0.439365;nhomalt_nfe=6212;AC_eas=1699;AN_eas=3124;AF_eas=0.543854;nhomalt_eas=472;AC_ami_male=202;AN_ami_male=430;AF_ami_male=0.469767;nhomalt_ami_male=48;AC_fin_female=1084;AN_fin_female=2500;AF_fin_female=0.4336;nhomalt_fin_female=241;faf95_afr=0.782683;faf99_afr=0.782683;faf95_sas=0.481014;faf99_sas=0.481014;faf95_adj=0.55763;faf99_adj=0.557631;faf95_amr=0.59881;faf99_amr=0.598809;faf95_nfe=0.435082;faf99_nfe=0.435081;faf95_eas=0.522335;faf99_eas=0.522335;vep=C|intron_variant&non_coding_transcript_variant|MODIFIER|AL022068.1|ENSG00000228412|Transcript|ENST00000636202|antisense||9/9|
chr6	19455646	rs4235993	A	G	70745500	PASS	AC=63679;AN=143058;AF=0.445127;variant_type=snv;n_alt_alleles=1;ReadPosRankSum=0.352;MQRankSum=-0.038;RAW_MQ=1.26642e+10;DP=3493269;MQ_DP=3518155;VarDP=3493269;MQ=59.9972;QD=20.252;FS=0;SB=605901,545791,1237713,1103864;InbreedingCoeff=0.08034;AS_VQSLOD=23.2717;POSITIVE_TRAIN_SITE;culprit=AS_FS;SOR=0.703;AC_asj_female=848;AN_asj_female=1762;AF_asj_female=0.481271;nhomalt_asj_female=207;AC_eas_female=979;AN_eas_female=1446;AF_eas_female=0.67704;nhomalt_eas_female=338;AC_afr_male=4542;AN_afr_male=19302;AF_afr_male=0.235312;nhomalt_afr_male=533;AC_female=32581;AN_female=73766;AF_female=0.44168;nhomalt_female=7907;AC_fin_male=3938;AN_fin_male=7902;AF_fin_male=0.498355;nhomalt_fin_male=978;AC_oth_female=523;AN_oth_female=1096;AF_oth_female=0.47719;nhomalt_oth_female=125;AC_ami=484;AN_ami=900;AF_ami=0.537778;nhomalt_ami=123;AC_oth=1011;AN_oth=2148;AF_oth=0.47067;nhomalt_oth=248;AC_male=31098;AN_male=69292;AF_male=0.448796;nhomalt_male=7676;AC_ami_female=247;AN_ami_female=470;AF_ami_female=0.525532;nhomalt_ami_female=63;AC_afr=10001;AN_afr=41968;AF_afr=0.238301;nhomalt_afr=1164;AC_eas_male=1161;AN_eas_male=1684;AF_eas_male=0.68943;nhomalt_eas_male=403;AC_sas=1409;AN_sas=3032;AF_sas=0.46471;nhomalt_sas=324;AC_nfe_female=19823;AN_nfe_female=37358;AF_nfe_female=0.530623;nhomalt_nfe_female=5282;AC_asj_male=770;AN_asj_male=1558;AF_asj_male=0.494223;nhomalt_asj_male=181;AC_raw=63827;AN_raw=143360;AF_raw=0.445222;nhomalt_raw=15631;AC_oth_male=488;AN_oth_male=1052;AF_oth_male=0.463878;nhomalt_oth_male=123;AC_nfe_male=14649;AN_nfe_male=27160;AF_nfe_male=0.539359;nhomalt_nfe_male=4019;AC_asj=1618;AN_asj=3320;AF_asj=0.487349;nhomalt_asj=388;AC_amr_male=4164;AN_amr_male=7734;AF_amr_male=0.538402;nhomalt_amr_male=1111;nhomalt=15583;AC_amr_female=3156;AN_amr_female=5900;AF_amr_female=0.534915;nhomalt_amr_female=871;AC_sas_female=260;AN_sas_female=562;AF_sas_female=0.462633;nhomalt_sas_female=56;AC_fin=5224;AN_fin=10408;AF_fin=0.501922;nhomalt_fin=1312;AC_afr_female=5459;AN_afr_female=22666;AF_afr_female=0.240845;nhomalt_afr_female=631;AC_sas_male=1149;AN_sas_male=2470;AF_sas_male=0.465182;nhomalt_sas_male=268;AC_amr=7320;AN_amr=13634;AF_amr=0.536893;nhomalt_amr=1982;AC_nfe=34472;AN_nfe=64518;AF_nfe=0.534301;nhomalt_nfe=9301;AC_eas=2140;AN_eas=3130;AF_eas=0.683706;nhomalt_eas=741;AC_ami_male=237;AN_ami_male=430;AF_ami_male=0.551163;nhomalt_ami_male=60;AC_fin_female=1286;AN_fin_female=2506;AF_fin_female=0.513168;nhomalt_fin_female=334;faf95_afr=0.234394;faf99_afr=0.234394;faf95_sas=0.444535;faf99_sas=0.444535;faf95_adj=0.442229;faf99_adj=0.442229;faf95_amr=0.526613;faf99_amr=0.526613;faf95_nfe=0.529575;faf99_nfe=0.529575;faf95_eas=0.659578;faf99_eas=0.659578;vep=G|intron_variant&non_coding_transcript_variant|MODIFIER|AL022068.1|ENSG00000228412|Transcript|ENST00000636202|antisense||7/9|
chr6	19617610	rs1120462	A	G	73131800	PASS	AC=71164;AN=142934;AF=0.49788;lcr;variant_type=snv;n_alt_alleles=1;ReadPosRankSum=0.382;MQRankSum=-0.034;RAW_MQ=1.31201e+10;DP=3615074;MQ_DP=3645270;VarDP=3615074;MQ=59.9935;QD=20.2297;FS=0;SB=586326,598317,1200459,1229972;InbreedingCoeff=0.0224223;AS_VQSLOD=21.9449;culprit=AS_FS;SOR=0.697;AC_asj_female=921;AN_asj_female=1760;AF_asj_female=0.523295;nhomalt_asj_female=247;AC_eas_female=457;AN_eas_female=1444;AF_eas_female=0.316482;nhomalt_eas_female=73;AC_afr_male=11291;AN_afr_male=19294;AF_afr_male=0.585208;nhomalt_afr_male=3323;AC_female=36980;AN_female=73706;AF_female=0.501723;nhomalt_female=9453;AC_fin_male=3181;AN_fin_male=7892;AF_fin_male=0.403066;nhomalt_fin_male=654;AC_oth_female=551;AN_oth_female=1092;AF_oth_female=0.504579;nhomalt_oth_female=138;AC_ami=559;AN_ami=896;AF_ami=0.623884;nhomalt_ami=178;AC_oth=1077;AN_oth=2146;AF_oth=0.501864;nhomalt_oth=269;AC_male=34184;AN_male=69228;AF_male=0.493789;nhomalt_male=8656;AC_ami_female=289;AN_ami_female=470;AF_ami_female=0.614894;nhomalt_ami_female=88;AC_afr=24393;AN_afr=41934;AF_afr=0.5817;nhomalt_afr=7103;AC_eas_male=537;AN_eas_male=1680;AF_eas_male=0.319643;nhomalt_eas_male=84;AC_sas=1147;AN_sas=3036;AF_sas=0.3778;nhomalt_sas=233;AC_nfe_female=17521;AN_nfe_female=37348;AF_nfe_female=0.469128;nhomalt_nfe_female=4135;AC_asj_male=800;AN_asj_male=1560;AF_asj_male=0.512821;nhomalt_asj_male=200;AC_raw=71392;AN_raw=143336;AF_raw=0.498074;nhomalt_raw=18181;AC_oth_male=526;AN_oth_male=1054;AF_oth_male=0.499051;nhomalt_oth_male=131;AC_nfe_male=12774;AN_nfe_male=27122;AF_nfe_male=0.470983;nhomalt_nfe_male=3010;AC_asj=1721;AN_asj=3320;AF_asj=0.518373;nhomalt_asj=447;AC_amr_male=3867;AN_amr_male=7728;AF_amr_male=0.500388;nhomalt_amr_male=976;nhomalt=18109;AC_amr_female=2924;AN_amr_female=5906;AF_amr_female=0.49509;nhomalt_amr_female=743;AC_sas_female=209;AN_sas_female=564;AF_sas_female=0.370567;nhomalt_sas_female=45;AC_fin=4187;AN_fin=10374;AF_fin=0.403605;nhomalt_fin=858;AC_afr_female=13102;AN_afr_female=22640;AF_afr_female=0.57871;nhomalt_afr_female=3780;AC_sas_male=938;AN_sas_male=2472;AF_sas_male=0.37945;nhomalt_sas_male=188;AC_amr=6791;AN_amr=13634;AF_amr=0.498093;nhomalt_amr=1719;AC_nfe=30295;AN_nfe=64470;AF_nfe=0.469908;nhomalt_nfe=7145;AC_eas=994;AN_eas=3124;AF_eas=0.318182;nhomalt_eas=157;AC_ami_male=270;AN_ami_male=426;AF_ami_male=0.633803;nhomalt_ami_male=90;AC_fin_female=1006;AN_fin_female=2482;AF_fin_female=0.405318;nhomalt_fin_female=204;faf95_afr=0.575586;faf99_afr=0.575587;faf95_sas=0.359639;faf99_sas=0.35964;faf95_adj=0.494814;faf99_adj=0.494813;faf95_amr=0.488193;faf99_amr=0.488192;faf95_nfe=0.465476;faf99_nfe=0.465476;faf95_eas=0.301765;faf99_eas=0.301765;vep=G|intron_variant&non_coding_transcript_variant|MODIFIER|AL022068.1|ENSG00000228412|Transcript|ENST00000432171|antisense||2/4|,G|downstream_gene_variant|MODIFIER|KRT18P38|ENSG00000214012|Transcript|ENST00000449496|processed_pseudogene|||,G|intron_variant&non_coding_transcript_variant|MODIFIER|AL022068.1|ENSG00000228412|Transcript|ENST00000636202|antisense||3/9|,G|intron_variant&non_coding_transcript_variant|MODIFIER|AL022068.1|ENSG00000228412|Transcript|ENST00000648787|antisense||12/14|
chr6	19752830	rs7766034	C	T	83605100	PASS	AC=80247;AN=143042;AF=0.561003;variant_type=snv;n_alt_alleles=1;ReadPosRankSum=0.347;MQRankSum=-0.02;RAW_MQ=1.39659e+10;DP=3842481;MQ_DP=3879757;VarDP=3842481;MQ=59.9974;QD=21.7581;FS=1.44649e-15;SB=546413,581925,1307552,1406591;InbreedingCoeff=0.113755;AS_VQSLOD=24.1607;POSITIVE_TRAIN_SITE;culprit=AS_FS;SOR=0.703;AC_asj_female=706;AN_asj_female=1762;AF_asj_female=0.400681;nhomalt_asj_female=145;AC_eas_female=961;AN_eas_female=1438;AF_eas_female=0.668289;nhomalt_eas_female=324;AC_afr_male=15562;AN_afr_male=19304;AF_afr_male=0.806154;nhomalt_afr_male=6310;AC_female=41525;AN_female=73762;AF_female=0.562959;nhomalt_female=12791;AC_fin_male=3801;AN_fin_male=7900;AF_fin_male=0.481139;nhomalt_fin_male=906;AC_oth_female=596;AN_oth_female=1094;AF_oth_female=0.54479;nhomalt_oth_female=176;AC_ami=321;AN_ami=898;AF_ami=0.357461;nhomalt_ami=52;AC_oth=1172;AN_oth=2146;AF_oth=0.546132;nhomalt_oth=334;AC_male=38722;AN_male=69280;AF_male=0.55892;nhomalt_male=11711;AC_ami_female=162;AN_ami_female=468;AF_ami_female=0.346154;nhomalt_ami_female=26;AC_afr=33840;AN_afr=41970;AF_afr=0.80629;nhomalt_afr=13713;AC_eas_male=1065;AN_eas_male=1678;AF_eas_male=0.634684;nhomalt_eas_male=335;AC_sas=1384;AN_sas=3044;AF_sas=0.454665;nhomalt_sas=317;AC_nfe_female=16226;AN_nfe_female=37362;AF_nfe_female=0.434292;nhomalt_nfe_female=3510;AC_asj_male=589;AN_asj_male=1562;AF_asj_male=0.377081;nhomalt_asj_male=108;AC_raw=80421;AN_raw=143354;AF_raw=0.560996;nhomalt_raw=24566;AC_oth_male=576;AN_oth_male=1052;AF_oth_male=0.547529;nhomalt_oth_male=158;AC_nfe_male=11827;AN_nfe_male=27146;AF_nfe_male=0.435681;nhomalt_nfe_male=2550;AC_asj=1295;AN_asj=3324;AF_asj=0.389591;nhomalt_asj=253;AC_amr_male=4018;AN_amr_male=7728;AF_amr_male=0.519928;nhomalt_amr_male=1063;nhomalt=24502;AC_amr_female=3113;AN_amr_female=5902;AF_amr_female=0.527448;nhomalt_amr_female=846;AC_sas_female=259;AN_sas_female=564;AF_sas_female=0.45922;nhomalt_sas_female=62;AC_fin=5025;AN_fin=10406;AF_fin=0.482894;nhomalt_fin=1205;AC_afr_female=18278;AN_afr_female=22666;AF_afr_female=0.806406;nhomalt_afr_female=7403;AC_sas_male=1125;AN_sas_male=2480;AF_sas_male=0.453629;nhomalt_sas_male=255;AC_amr=7131;AN_amr=13630;AF_amr=0.523184;nhomalt_amr=1909;AC_nfe=28053;AN_nfe=64508;AF_nfe=0.434876;nhomalt_nfe=6060;AC_eas=2026;AN_eas=3116;AF_eas=0.650193;nhomalt_eas=659;AC_ami_male=159;AN_ami_male=430;AF_ami_male=0.369767;nhomalt_ami_male=26;AC_fin_female=1224;AN_fin_female=2506;AF_fin_female=0.488428;nhomalt_fin_female=299;faf95_afr=0.799093;faf99_afr=0.799094;faf95_sas=0.43475;faf99_sas=0.43475;faf95_adj=0.55775;faf99_adj=0.557749;faf95_amr=0.513035;faf99_amr=0.513035;faf95_nfe=0.430614;faf99_nfe=0.430614;faf95_eas=0.626616;faf99_eas=0.626615;vep=T|upstream_gene_variant|MODIFIER|AL022068.1|ENSG00000228412|Transcript|ENST00000424083|antisense|||,T|intron_variant&non_coding_transcript_variant|MODIFIER|AL022068.1|ENSG00000228412|Transcript|ENST00000432171|antisense||1/4|,T|intron_variant&non_coding_transcript_variant|MODIFIER|AL022068.1|ENSG00000228412|Transcript|ENST00000450310|antisense||1/2|,T|intron_variant&non_coding_transcript_variant|MODIFIER|AL022068.1|ENSG00000228412|Transcript|ENST00000638138|antisense||2/6|,T|intron_variant&non_coding_transcript_variant|MODIFIER|AL022068.1|ENSG00000228412|Transcript|ENST00000648787|antisense||4/14|
chr6	20016736	rs625964	T	C	65851000	PASS	AC=62072;AN=143044;AF=0.433936;variant_type=snv;n_alt_alleles=1;ReadPosRankSum=0.381;MQRankSum=0;RAW_MQ=1.25051e+10;DP=3443739;MQ_DP=3474074;VarDP=3443739;MQ=59.9962;QD=19.1219;FS=3.37515e-15;SB=562341,667119,1024704,1189575;InbreedingCoeff=0.0114767;AS_VQSLOD=23.0709;POSITIVE_TRAIN_SITE;culprit=AS_FS;SOR=0.672;AC_asj_female=559;AN_asj_female=1758;AF_asj_female=0.317975;nhomalt_asj_female=94;AC_eas_female=745;AN_eas_female=1442;AF_eas_female=0.516644;nhomalt_eas_female=196;AC_afr_male=9581;AN_afr_male=19282;AF_afr_male=0.496888;nhomalt_afr_male=2371;AC_female=31873;AN_female=73744;AF_female=0.432211;nhomalt_female=6985;AC_fin_male=3138;AN_fin_male=7928;AF_fin_male=0.395812;nhomalt_fin_male=620;AC_oth_female=500;AN_oth_female=1096;AF_oth_female=0.456204;nhomalt_oth_female=110;AC_ami=329;AN_ami=900;AF_ami=0.365556;nhomalt_ami=60;AC_oth=947;AN_oth=2140;AF_oth=0.442523;nhomalt_oth=206;AC_male=30199;AN_male=69300;AF_male=0.435772;nhomalt_male=6676;AC_ami_female=170;AN_ami_female=470;AF_ami_female=0.361702;nhomalt_ami_female=32;AC_afr=20597;AN_afr=41924;AF_afr=0.491294;nhomalt_afr=5048;AC_eas_male=908;AN_eas_male=1676;AF_eas_male=0.541766;nhomalt_eas_male=238;AC_sas=1480;AN_sas=3038;AF_sas=0.487163;nhomalt_sas=356;AC_nfe_female=14785;AN_nfe_female=37364;AF_nfe_female=0.395702;nhomalt_nfe_female=2928;AC_asj_male=525;AN_asj_male=1562;AF_asj_male=0.336108;nhomalt_asj_male=80;AC_raw=62249;AN_raw=143358;AF_raw=0.434221;nhomalt_raw=13717;AC_oth_male=447;AN_oth_male=1044;AF_oth_male=0.428161;nhomalt_oth_male=96;AC_nfe_male=10721;AN_nfe_male=27158;AF_nfe_male=0.394764;nhomalt_nfe_male=2155;AC_asj=1084;AN_asj=3320;AF_asj=0.326506;nhomalt_asj=174;AC_amr_male=3524;AN_amr_male=7742;AF_amr_male=0.45518;nhomalt_amr_male=801;nhomalt=13661;AC_amr_female=2772;AN_amr_female=5908;AF_amr_female=0.469194;nhomalt_amr_female=671;AC_sas_female=284;AN_sas_female=560;AF_sas_female=0.507143;nhomalt_sas_female=69;AC_fin=4180;AN_fin=10432;AF_fin=0.40069;nhomalt_fin=828;AC_afr_female=11016;AN_afr_female=22642;AF_afr_female=0.486529;nhomalt_afr_female=2677;AC_sas_male=1196;AN_sas_male=2478;AF_sas_male=0.482647;nhomalt_sas_male=287;AC_amr=6296;AN_amr=13650;AF_amr=0.461245;nhomalt_amr=1472;AC_nfe=25506;AN_nfe=64522;AF_nfe=0.395307;nhomalt_nfe=5083;AC_eas=1653;AN_eas=3118;AF_eas=0.530148;nhomalt_eas=434;AC_ami_male=159;AN_ami_male=430;AF_ami_male=0.369767;nhomalt_ami_male=28;AC_fin_female=1042;AN_fin_female=2504;AF_fin_female=0.416134;nhomalt_fin_female=208;faf95_afr=0.485676;faf99_afr=0.485676;faf95_sas=0.466522;faf99_sas=0.466522;faf95_adj=0.431075;faf99_adj=0.431075;faf95_amr=0.451725;faf99_amr=0.451726;faf95_nfe=0.391244;faf99_nfe=0.391244;faf95_eas=0.508883;faf99_eas=0.508883;vep=C|intergenic_variant|MODIFIER|||Intergenic|||||
chr6	20097732	rs9348410	C	T	69012900	PASS	AC=64784;AN=142872;AF=0.453441;variant_type=snv;n_alt_alleles=1;ReadPosRankSum=0.317;MQRankSum=-0.013;RAW_MQ=1.23313e+10;DP=3393260;MQ_DP=3425657;VarDP=3393260;MQ=59.9973;QD=20.3382;FS=1.44649e-15;SB=604798,528189,1195595,1064678;InbreedingCoeff=0.0644322;AS_VQSLOD=23.5274;POSITIVE_TRAIN_SITE;culprit=AS_FS;SOR=0.674;AC_asj_female=778;AN_asj_female=1762;AF_asj_female=0.441544;nhomalt_asj_female=158;AC_eas_female=1020;AN_eas_female=1440;AF_eas_female=0.708333;nhomalt_eas_female=352;AC_afr_male=5105;AN_afr_male=19246;AF_afr_male=0.26525;nhomalt_afr_male=691;AC_female=32920;AN_female=73704;AF_female=0.446651;nhomalt_female=7906;AC_fin_male=4451;AN_fin_male=7912;AF_fin_male=0.562563;nhomalt_fin_male=1242;AC_oth_female=498;AN_oth_female=1098;AF_oth_female=0.453552;nhomalt_oth_female=113;AC_ami=305;AN_ami=898;AF_ami=0.339644;nhomalt_ami=49;AC_oth=995;AN_oth=2144;AF_oth=0.464086;nhomalt_oth=234;AC_male=31864;AN_male=69168;AF_male=0.460675;nhomalt_male=7908;AC_ami_female=145;AN_ami_female=468;AF_ami_female=0.309829;nhomalt_ami_female=19;AC_afr=11065;AN_afr=41862;AF_afr=0.264321;nhomalt_afr=1480;AC_eas_male=1128;AN_eas_male=1670;AF_eas_male=0.675449;nhomalt_eas_male=375;AC_sas=1605;AN_sas=3022;AF_sas=0.531105;nhomalt_sas=442;AC_nfe_female=19699;AN_nfe_female=37356;AF_nfe_female=0.527332;nhomalt_nfe_female=5174;AC_asj_male=712;AN_asj_male=1562;AF_asj_male=0.455826;nhomalt_asj_male=158;AC_raw=65015;AN_raw=143340;AF_raw=0.453572;nhomalt_raw=15889;AC_oth_male=497;AN_oth_male=1046;AF_oth_male=0.475143;nhomalt_oth_male=121;AC_nfe_male=14389;AN_nfe_male=27114;AF_nfe_male=0.530685;nhomalt_nfe_male=3807;AC_asj=1490;AN_asj=3324;AF_asj=0.448255;nhomalt_asj=316;AC_amr_male=4104;AN_amr_male=7726;AF_amr_male=0.531193;nhomalt_amr_male=1118;nhomalt=15814;AC_amr_female=3112;AN_amr_female=5900;AF_amr_female=0.527458;nhomalt_amr_female=826;AC_sas_female=287;AN_sas_female=560;AF_sas_female=0.5125;nhomalt_sas_female=76;AC_fin=5872;AN_fin=10416;AF_fin=0.563748;nhomalt_fin=1641;AC_afr_female=5960;AN_afr_female=22616;AF_afr_female=0.26353;nhomalt_afr_female=789;AC_sas_male=1318;AN_sas_male=2462;AF_sas_male=0.535337;nhomalt_sas_male=366;AC_amr=7216;AN_amr=13626;AF_amr=0.529576;nhomalt_amr=1944;AC_nfe=34088;AN_nfe=64470;AF_nfe=0.528742;nhomalt_nfe=8981;AC_eas=2148;AN_eas=3110;AF_eas=0.690675;nhomalt_eas=727;AC_ami_male=160;AN_ami_male=430;AF_ami_male=0.372093;nhomalt_ami_male=30;AC_fin_female=1421;AN_fin_female=2504;AF_fin_female=0.567492;nhomalt_fin_female=399;faf95_afr=0.260201;faf99_afr=0.260201;faf95_sas=0.509488;faf99_sas=0.509489;faf95_adj=0.450514;faf99_adj=0.450514;faf95_amr=0.519363;faf99_amr=0.519363;faf95_nfe=0.52404;faf99_nfe=0.52404;faf95_eas=0.666347;faf99_eas=0.666347;vep=T|downstream_gene_variant|MODIFIER|MBOAT1|ENSG00000172197|Transcript|ENST00000324607|protein_coding|||
chr6	20191607	rs865226	C	A	79328900	PASS	AC=72222;AN=143012;AF=0.505007;variant_type=snv;n_alt_alleles=1;ReadPosRankSum=0.344;MQRankSum=-0.016;RAW_MQ=1.37954e+10;DP=3801604;MQ_DP=3832358;VarDP=3801604;MQ=59.9975;QD=20.8672;FS=0;SB=599332,618403,1264180,1319689;InbreedingCoeff=0.0413385;AS_VQSLOD=24.0347;POSITIVE_TRAIN_SITE;culprit=AS_FS;SOR=0.705;AC_asj_female=827;AN_asj_female=1760;AF_asj_female=0.469886;nhomalt_asj_female=187;AC_eas_female=686;AN_eas_female=1440;AF_eas_female=0.476389;nhomalt_eas_female=166;AC_afr_male=6942;AN_afr_male=19268;AF_afr_male=0.360286;nhomalt_afr_male=1244;AC_female=37083;AN_female=73732;AF_female=0.502943;nhomalt_female=9709;AC_fin_male=4906;AN_fin_male=7920;AF_fin_male=0.619444;nhomalt_fin_male=1502;AC_oth_female=539;AN_oth_female=1100;AF_oth_female=0.49;nhomalt_oth_female=133;AC_ami=546;AN_ami=898;AF_ami=0.608018;nhomalt_ami=163;AC_oth=1057;AN_oth=2150;AF_oth=0.491628;nhomalt_oth=264;AC_male=35139;AN_male=69280;AF_male=0.507203;nhomalt_male=9256;AC_ami_female=287;AN_ami_female=470;AF_ami_female=0.610638;nhomalt_ami_female=85;AC_afr=15131;AN_afr=41914;AF_afr=0.361001;nhomalt_afr=2711;AC_eas_male=808;AN_eas_male=1680;AF_eas_male=0.480952;nhomalt_eas_male=191;AC_sas=1131;AN_sas=3044;AF_sas=0.371551;nhomalt_sas=206;AC_nfe_female=21409;AN_nfe_female=37358;AF_nfe_female=0.573077;nhomalt_nfe_female=6171;AC_asj_male=750;AN_asj_male=1560;AF_asj_male=0.480769;nhomalt_asj_male=173;AC_raw=72405;AN_raw=143344;AF_raw=0.505114;nhomalt_raw=19027;AC_oth_male=518;AN_oth_male=1050;AF_oth_male=0.493333;nhomalt_oth_male=131;AC_nfe_male=15555;AN_nfe_male=27158;AF_nfe_male=0.572759;nhomalt_nfe_male=4466;AC_asj=1577;AN_asj=3320;AF_asj=0.475;nhomalt_asj=360;AC_amr_male=4478;AN_amr_male=7738;AF_amr_male=0.578703;nhomalt_amr_male=1302;nhomalt=18965;AC_amr_female=3355;AN_amr_female=5894;AF_amr_female=0.569223;nhomalt_amr_female=961;AC_sas_female=208;AN_sas_female=566;AF_sas_female=0.367491;nhomalt_sas_female=37;AC_fin=6489;AN_fin=10418;AF_fin=0.622864;nhomalt_fin=2004;AC_afr_female=8189;AN_afr_female=22646;AF_afr_female=0.361609;nhomalt_afr_female=1467;AC_sas_male=923;AN_sas_male=2478;AF_sas_male=0.372478;nhomalt_sas_male=169;AC_amr=7833;AN_amr=13632;AF_amr=0.574604;nhomalt_amr=2263;AC_nfe=36964;AN_nfe=64516;AF_nfe=0.572943;nhomalt_nfe=10637;AC_eas=1494;AN_eas=3120;AF_eas=0.478846;nhomalt_eas=357;AC_ami_male=259;AN_ami_male=428;AF_ami_male=0.60514;nhomalt_ami_male=78;AC_fin_female=1583;AN_fin_female=2498;AF_fin_female=0.633707;nhomalt_fin_female=502;faf95_afr=0.356187;faf99_afr=0.356187;faf95_sas=0.353567;faf99_sas=0.353567;faf95_adj=0.501919;faf99_adj=0.501919;faf95_amr=0.563966;faf99_amr=0.563966;faf95_nfe=0.568049;faf99_nfe=0.56805;faf95_eas=0.458652;faf99_eas=0.458652;vep=A|intron_variant|MODIFIER|MBOAT1|ENSG00000172197|Transcript|ENST00000324607|protein_coding||1/12|,A|regulatory_region_variant|MODIFIER|||RegulatoryFeature|ENSR00000785096|promoter_flanking_region|||
chr6	20210143	rs1327665	C	A	58339300	PASS	AC=54607;AN=142968;AF=0.381953;variant_type=snv;n_alt_alleles=1;ReadPosRankSum=0.321;MQRankSum=-0.018;RAW_MQ=1.10379e+10;DP=3035450;MQ_DP=3066395;VarDP=3035450;MQ=59.997;QD=19.2193;FS=1.92865e-15;SB=572723,506258,1041819,914650;InbreedingCoeff=0.109287;AS_VQSLOD=23.4992;POSITIVE_TRAIN_SITE;culprit=AS_FS;SOR=0.7;AC_asj_female=758;AN_asj_female=1758;AF_asj_female=0.431172;nhomalt_asj_female=179;AC_eas_female=564;AN_eas_female=1440;AF_eas_female=0.391667;nhomalt_eas_female=104;AC_afr_male=2718;AN_afr_male=19304;AF_afr_male=0.1408;nhomalt_afr_male=187;AC_female=28027;AN_female=73714;AF_female=0.380213;nhomalt_female=6239;AC_fin_male=4142;AN_fin_male=7898;AF_fin_male=0.524437;nhomalt_fin_male=1067;AC_oth_female=417;AN_oth_female=1096;AF_oth_female=0.380474;nhomalt_oth_female=79;AC_ami=525;AN_ami=898;AF_ami=0.584633;nhomalt_ami=158;AC_oth=856;AN_oth=2144;AF_oth=0.399254;nhomalt_oth=175;AC_male=26580;AN_male=69254;AF_male=0.383805;nhomalt_male=6025;AC_ami_female=271;AN_ami_female=468;AF_ami_female=0.57906;nhomalt_ami_female=79;AC_afr=6013;AN_afr=41940;AF_afr=0.143371;nhomalt_afr=419;AC_eas_male=598;AN_eas_male=1680;AF_eas_male=0.355952;nhomalt_eas_male=104;AC_sas=1481;AN_sas=3038;AF_sas=0.487492;nhomalt_sas=374;AC_nfe_female=19055;AN_nfe_female=37350;AF_nfe_female=0.510174;nhomalt_nfe_female=4816;AC_asj_male=680;AN_asj_male=1562;AF_asj_male=0.435339;nhomalt_asj_male=152;AC_raw=54760;AN_raw=143326;AF_raw=0.382066;nhomalt_raw=12310;AC_oth_male=439;AN_oth_male=1048;AF_oth_male=0.418893;nhomalt_oth_male=96;AC_nfe_male=13843;AN_nfe_male=27136;AF_nfe_male=0.510134;nhomalt_nfe_male=3531;AC_asj=1438;AN_asj=3320;AF_asj=0.433133;nhomalt_asj=331;AC_amr_male=2703;AN_amr_male=7722;AF_amr_male=0.350039;nhomalt_amr_male=496;nhomalt=12264;AC_amr_female=2094;AN_amr_female=5904;AF_amr_female=0.354675;nhomalt_amr_female=368;AC_sas_female=278;AN_sas_female=564;AF_sas_female=0.492908;nhomalt_sas_female=61;AC_fin=5437;AN_fin=10396;AF_fin=0.52299;nhomalt_fin=1388;AC_afr_female=3295;AN_afr_female=22636;AF_afr_female=0.145565;nhomalt_afr_female=232;AC_sas_male=1203;AN_sas_male=2474;AF_sas_male=0.486257;nhomalt_sas_male=313;AC_amr=4797;AN_amr=13626;AF_amr=0.352048;nhomalt_amr=864;AC_nfe=32898;AN_nfe=64486;AF_nfe=0.510157;nhomalt_nfe=8347;AC_eas=1162;AN_eas=3120;AF_eas=0.372436;nhomalt_eas=208;AC_ami_male=254;AN_ami_male=430;AF_ami_male=0.590698;nhomalt_ami_male=79;AC_fin_female=1295;AN_fin_female=2498;AF_fin_female=0.518415;nhomalt_fin_female=321;faf95_afr=0.140343;faf99_afr=0.140344;faf95_sas=0.466844;faf99_sas=0.466844;faf95_adj=0.379268;faf99_adj=0.379268;faf95_amr=0.343728;faf99_amr=0.343729;faf95_nfe=0.505539;faf99_nfe=0.505539;faf95_eas=0.354648;faf99_eas=0.354649;vep=A|intron_variant|MODIFIER|MBOAT1|ENSG00000172197|Transcript|ENST00000324607|protein_coding||1/12|,A|upstream_gene_variant|MODIFIER|AL158198.1|ENSG00000227803|Transcript|ENST00000449143|antisense|||,A|regulatory_region_variant|MODIFIER|||RegulatoryFeature|ENSR00000194396|promoter|||
chr6	20299250	rs4712480	G	A	121043000	PASS	AC=105113;AN=143118;AF=0.73445;variant_type=snv;n_alt_alleles=1;ReadPosRankSum=0.317;MQRankSum=-0.041;RAW_MQ=1.75788e+10;DP=4825480;MQ_DP=4883499;VarDP=4825480;MQ=59.9969;QD=25.0842;FS=0;SB=496823,522643,1861440,1944574;InbreedingCoeff=0.0157867;AS_VQSLOD=24.989;POSITIVE_TRAIN_SITE;culprit=AS_FS;SOR=0.686;AC_asj_female=1332;AN_asj_female=1762;AF_asj_female=0.755959;nhomalt_asj_female=504;AC_eas_female=1043;AN_eas_female=1444;AF_eas_female=0.722299;nhomalt_eas_female=375;AC_afr_male=15465;AN_afr_male=19324;AF_afr_male=0.8003;nhomalt_afr_male=6219;AC_female=54207;AN_female=73766;AF_female=0.734851;nhomalt_female=19994;AC_fin_male=5853;AN_fin_male=7924;AF_fin_male=0.738642;nhomalt_fin_male=2153;AC_oth_female=828;AN_oth_female=1100;AF_oth_female=0.752727;nhomalt_oth_female=313;AC_ami=538;AN_ami=900;AF_ami=0.597778;nhomalt_ami=155;AC_oth=1570;AN_oth=2142;AF_oth=0.73296;nhomalt_oth=573;AC_male=50906;AN_male=69352;AF_male=0.734024;nhomalt_male=18817;AC_ami_female=282;AN_ami_female=470;AF_ami_female=0.6;nhomalt_ami_female=82;AC_afr=33567;AN_afr=41998;AF_afr=0.799252;nhomalt_afr=13427;AC_eas_male=1226;AN_eas_male=1680;AF_eas_male=0.729762;nhomalt_eas_male=452;AC_sas=2071;AN_sas=3044;AF_sas=0.680355;nhomalt_sas=712;AC_nfe_female=25939;AN_nfe_female=37354;AF_nfe_female=0.69441;nhomalt_nfe_female=9018;AC_asj_male=1180;AN_asj_male=1562;AF_asj_male=0.755442;nhomalt_asj_male=450;AC_raw=105278;AN_raw=143378;AF_raw=0.734269;nhomalt_raw=38872;AC_oth_male=742;AN_oth_male=1042;AF_oth_male=0.712092;nhomalt_oth_male=260;AC_nfe_male=18639;AN_nfe_male=27164;AF_nfe_male=0.686166;nhomalt_nfe_male=6406;AC_asj=2512;AN_asj=3324;AF_asj=0.755716;nhomalt_asj=954;AC_amr_male=5859;AN_amr_male=7744;AF_amr_male=0.756586;nhomalt_amr_male=2227;nhomalt=38811;AC_amr_female=4500;AN_amr_female=5902;AF_amr_female=0.762453;nhomalt_amr_female=1729;AC_sas_female=385;AN_sas_female=562;AF_sas_female=0.685053;nhomalt_sas_female=135;AC_fin=7649;AN_fin=10422;AF_fin=0.733928;nhomalt_fin=2783;AC_afr_female=18102;AN_afr_female=22674;AF_afr_female=0.798359;nhomalt_afr_female=7208;AC_sas_male=1686;AN_sas_male=2482;AF_sas_male=0.679291;nhomalt_sas_male=577;AC_amr=10359;AN_amr=13646;AF_amr=0.759124;nhomalt_amr=3956;AC_nfe=44578;AN_nfe=64518;AF_nfe=0.690939;nhomalt_nfe=15424;AC_eas=2269;AN_eas=3124;AF_eas=0.726312;nhomalt_eas=827;AC_ami_male=256;AN_ami_male=430;AF_ami_male=0.595349;nhomalt_ami_male=73;AC_fin_female=1796;AN_fin_female=2498;AF_fin_female=0.718975;nhomalt_fin_female=630;faf95_afr=0.79209;faf99_afr=0.79209;faf95_sas=0.655952;faf99_sas=0.655951;faf95_adj=0.73072;faf99_adj=0.73072;faf95_amr=0.746897;faf99_amr=0.746897;faf95_nfe=0.685564;faf99_nfe=0.685564;faf95_eas=0.701415;faf99_eas=0.701414;vep=A|intron_variant&non_coding_transcript_variant|MODIFIER|AL158198.1|ENSG00000227803|Transcript|ENST00000449143|antisense||2/2|
chr6	20417745	rs746720	G	T	57178000	PASS	AC=55993;AN=142902;AF=0.391828;variant_type=snv;n_alt_alleles=1;ReadPosRankSum=0.34;MQRankSum=0;RAW_MQ=1.10458e+10;DP=3036893;MQ_DP=3068585;VarDP=3036893;MQ=59.9971;QD=18.8278;FS=1.92865e-15;SB=546841,551625,956120,982307;InbreedingCoeff=0.0615689;AS_VQSLOD=21.1916;culprit=AS_FS;SOR=0.712;AC_asj_female=556;AN_asj_female=1760;AF_asj_female=0.315909;nhomalt_asj_female=87;AC_eas_female=332;AN_eas_female=1446;AF_eas_female=0.229599;nhomalt_eas_female=38;AC_afr_male=4339;AN_afr_male=19278;AF_afr_male=0.225075;nhomalt_afr_male=484;AC_female=29078;AN_female=73704;AF_female=0.394524;nhomalt_female=6276;AC_fin_male=3555;AN_fin_male=7876;AF_fin_male=0.451371;nhomalt_fin_male=801;AC_oth_female=403;AN_oth_female=1100;AF_oth_female=0.366364;nhomalt_oth_female=70;AC_ami=540;AN_ami=898;AF_ami=0.601336;nhomalt_ami=159;AC_oth=809;AN_oth=2148;AF_oth=0.376629;nhomalt_oth=145;AC_male=26915;AN_male=69198;AF_male=0.388956;nhomalt_male=5731;AC_ami_female=286;AN_ami_female=470;AF_ami_female=0.608511;nhomalt_ami_female=80;AC_afr=9429;AN_afr=41918;AF_afr=0.224939;nhomalt_afr=1027;AC_eas_male=365;AN_eas_male=1686;AF_eas_male=0.216489;nhomalt_eas_male=39;AC_sas=938;AN_sas=3032;AF_sas=0.309367;nhomalt_sas=143;AC_nfe_female=18740;AN_nfe_female=37334;AF_nfe_female=0.501955;nhomalt_nfe_female=4702;AC_asj_male=499;AN_asj_male=1562;AF_asj_male=0.319462;nhomalt_asj_male=85;AC_raw=56179;AN_raw=143308;AF_raw=0.392016;nhomalt_raw=12063;AC_oth_male=406;AN_oth_male=1048;AF_oth_male=0.387405;nhomalt_oth_male=75;AC_nfe_male=13519;AN_nfe_male=27142;AF_nfe_male=0.498084;nhomalt_nfe_male=3377;AC_asj=1055;AN_asj=3322;AF_asj=0.31758;nhomalt_asj=172;AC_amr_male=3218;AN_amr_male=7710;AF_amr_male=0.41738;nhomalt_amr_male=669;nhomalt=12007;AC_amr_female=2386;AN_amr_female=5896;AF_amr_female=0.404681;nhomalt_amr_female=491;AC_sas_female=178;AN_sas_female=564;AF_sas_female=0.315603;nhomalt_sas_female=21;AC_fin=4662;AN_fin=10370;AF_fin=0.449566;nhomalt_fin=1045;AC_afr_female=5090;AN_afr_female=22640;AF_afr_female=0.224823;nhomalt_afr_female=543;AC_sas_male=760;AN_sas_male=2468;AF_sas_male=0.307942;nhomalt_sas_male=122;AC_amr=5604;AN_amr=13606;AF_amr=0.411877;nhomalt_amr=1160;AC_nfe=32259;AN_nfe=64476;AF_nfe=0.500326;nhomalt_nfe=8079;AC_eas=697;AN_eas=3132;AF_eas=0.222542;nhomalt_eas=77;AC_ami_male=254;AN_ami_male=428;AF_ami_male=0.593458;nhomalt_ami_male=79;AC_fin_female=1107;AN_fin_female=2494;AF_fin_female=0.443865;nhomalt_fin_female=244;faf95_afr=0.221142;faf99_afr=0.221142;faf95_sas=0.292941;faf99_sas=0.292941;faf95_adj=0.389108;faf99_adj=0.389108;faf95_amr=0.402868;faf99_amr=0.402869;faf95_nfe=0.495752;faf99_nfe=0.495752;faf95_eas=0.208859;faf99_eas=0.20886;vep=T|intron_variant|MODIFIER|E2F3|ENSG00000112242|Transcript|ENST00000346618|protein_coding||1/6|,T|downstream_gene_variant|MODIFIER|RN7SL128P|ENSG00000240869|Transcript|ENST00000467883|misc_RNA|||,T|intron_variant|MODIFIER|E2F3|ENSG00000112242|Transcript|ENST00000535432|protein_coding||1/6|,T|intron_variant|MODIFIER|E2F3|ENSG00000112242|Transcript|ENST00000613242|protein_coding||2/4|
chr6	20966207	rs4712573	C	A	73281600	PASS	AC=64767;AN=143028;AF=0.452827;variant_type=snv;n_alt_alleles=1;ReadPosRankSum=0.328;MQRankSum=-0.035;RAW_MQ=1.29e+10;DP=3558733;MQ_DP=3583674;VarDP=3558733;MQ=59.9972;QD=20.5921;FS=9.64327e-16;SB=562123,601590,1150976,1244044;InbreedingCoeff=0.0981077;AS_VQSLOD=21.8042;culprit=AS_FS;SOR=0.703;AC_asj_female=930;AN_asj_female=1760;AF_asj_female=0.528409;nhomalt_asj_female=252;AC_eas_female=934;AN_eas_female=1446;AF_eas_female=0.64592;nhomalt_eas_female=307;AC_afr_male=4293;AN_afr_male=19318;AF_afr_male=0.222228;nhomalt_afr_male=485;AC_female=32939;AN_female=73754;AF_female=0.446606;nhomalt_female=8254;AC_fin_male=4772;AN_fin_male=7896;AF_fin_male=0.604357;nhomalt_fin_male=1430;AC_oth_female=525;AN_oth_female=1098;AF_oth_female=0.478142;nhomalt_oth_female=136;AC_ami=569;AN_ami=898;AF_ami=0.63363;nhomalt_ami=185;AC_oth=993;AN_oth=2148;AF_oth=0.462291;nhomalt_oth=245;AC_male=31828;AN_male=69274;AF_male=0.459451;nhomalt_male=8142;AC_ami_female=296;AN_ami_female=470;AF_ami_female=0.629787;nhomalt_ami_female=97;AC_afr=9414;AN_afr=41958;AF_afr=0.224367;nhomalt_afr=1088;AC_eas_male=1093;AN_eas_male=1680;AF_eas_male=0.650595;nhomalt_eas_male=351;AC_sas=1866;AN_sas=3038;AF_sas=0.61422;nhomalt_sas=581;AC_nfe_female=20448;AN_nfe_female=37362;AF_nfe_female=0.547294;nhomalt_nfe_female=5619;AC_asj_male=836;AN_asj_male=1562;AF_asj_male=0.535211;nhomalt_asj_male=214;AC_raw=64896;AN_raw=143326;AF_raw=0.452786;nhomalt_raw=16434;AC_oth_male=468;AN_oth_male=1050;AF_oth_male=0.445714;nhomalt_oth_male=109;AC_nfe_male=14921;AN_nfe_male=27128;AF_nfe_male=0.550022;nhomalt_nfe_male=4139;AC_asj=1766;AN_asj=3322;AF_asj=0.531607;nhomalt_asj=466;AC_amr_male=3664;AN_amr_male=7738;AF_amr_male=0.473507;nhomalt_amr_male=863;nhomalt=16396;AC_amr_female=2786;AN_amr_female=5910;AF_amr_female=0.471404;nhomalt_amr_female=642;AC_sas_female=358;AN_sas_female=564;AF_sas_female=0.634752;nhomalt_sas_female=118;AC_fin=6313;AN_fin=10400;AF_fin=0.607019;nhomalt_fin=1910;AC_afr_female=5121;AN_afr_female=22640;AF_afr_female=0.226193;nhomalt_afr_female=603;AC_sas_male=1508;AN_sas_male=2474;AF_sas_male=0.609539;nhomalt_sas_male=463;AC_amr=6450;AN_amr=13648;AF_amr=0.472597;nhomalt_amr=1505;AC_nfe=35369;AN_nfe=64490;AF_nfe=0.548442;nhomalt_nfe=9758;AC_eas=2027;AN_eas=3126;AF_eas=0.648433;nhomalt_eas=658;AC_ami_male=273;AN_ami_male=428;AF_ami_male=0.63785;nhomalt_ami_male=88;AC_fin_female=1541;AN_fin_female=2504;AF_fin_female=0.615415;nhomalt_fin_female=480;faf95_afr=0.220577;faf99_afr=0.220576;faf95_sas=0.59102;faf99_sas=0.59102;faf95_adj=0.449904;faf99_adj=0.449905;faf95_amr=0.462959;faf99_amr=0.462959;faf95_nfe=0.543653;faf99_nfe=0.543653;faf95_eas=0.624925;faf99_eas=0.624925;vep=A|intron_variant|MODIFIER|CDKAL1|ENSG00000145996|Transcript|ENST00000274695|protein_coding||10/15|,A|intron_variant|MODIFIER|CDKAL1|ENSG00000145996|Transcript|ENST00000378610|protein_coding||8/13|
chr6	21216954	rs9358401	G	A	87239700	PASS	AC=84616;AN=142996;AF=0.591737;variant_type=snv;n_alt_alleles=1;ReadPosRankSum=0.341;MQRankSum=0;RAW_MQ=1.46508e+10;DP=4021663;MQ_DP=4070060;VarDP=4021663;MQ=59.9971;QD=21.6924;FS=0;SB=551218,606937,1374784,1488724;InbreedingCoeff=0.0442524;AS_VQSLOD=24.0469;POSITIVE_TRAIN_SITE;culprit=AS_FS;SOR=0.677;AC_asj_female=746;AN_asj_female=1760;AF_asj_female=0.423864;nhomalt_asj_female=151;AC_eas_female=848;AN_eas_female=1446;AF_eas_female=0.586445;nhomalt_eas_female=237;AC_afr_male=14229;AN_afr_male=19278;AF_afr_male=0.738095;nhomalt_afr_male=5227;AC_female=43735;AN_female=73718;AF_female=0.593274;nhomalt_female=13430;AC_fin_male=4413;AN_fin_male=7918;AF_fin_male=0.557338;nhomalt_fin_male=1219;AC_oth_female=653;AN_oth_female=1098;AF_oth_female=0.594718;nhomalt_oth_female=202;AC_ami=404;AN_ami=900;AF_ami=0.448889;nhomalt_ami=92;AC_oth=1268;AN_oth=2150;AF_oth=0.589767;nhomalt_oth=383;AC_male=40881;AN_male=69278;AF_male=0.590101;nhomalt_male=12361;AC_ami_female=214;AN_ami_female=470;AF_ami_female=0.455319;nhomalt_ami_female=52;AC_afr=30900;AN_afr=41908;AF_afr=0.737329;nhomalt_afr=11391;AC_eas_male=934;AN_eas_male=1678;AF_eas_male=0.556615;nhomalt_eas_male=274;AC_sas=1565;AN_sas=3038;AF_sas=0.515142;nhomalt_sas=383;AC_nfe_female=19452;AN_nfe_female=37362;AF_nfe_female=0.520636;nhomalt_nfe_female=5112;AC_asj_male=672;AN_asj_male=1562;AF_asj_male=0.430218;nhomalt_asj_male=135;AC_raw=84827;AN_raw=143346;AF_raw=0.591764;nhomalt_raw=25865;AC_oth_male=615;AN_oth_male=1052;AF_oth_male=0.584601;nhomalt_oth_male=181;AC_nfe_male=14054;AN_nfe_male=27156;AF_nfe_male=0.517528;nhomalt_nfe_male=3646;AC_asj=1418;AN_asj=3322;AF_asj=0.426851;nhomalt_asj=286;AC_amr_male=4500;AN_amr_male=7730;AF_amr_male=0.582147;nhomalt_amr_male=1325;nhomalt=25791;AC_amr_female=3480;AN_amr_female=5884;AF_amr_female=0.591434;nhomalt_amr_female=1046;AC_sas_female=291;AN_sas_female=564;AF_sas_female=0.515957;nhomalt_sas_female=69;AC_fin=5793;AN_fin=10422;AF_fin=0.555843;nhomalt_fin=1616;AC_afr_female=16671;AN_afr_female=22630;AF_afr_female=0.736677;nhomalt_afr_female=6164;AC_sas_male=1274;AN_sas_male=2474;AF_sas_male=0.514956;nhomalt_sas_male=314;AC_amr=7980;AN_amr=13614;AF_amr=0.586161;nhomalt_amr=2371;AC_nfe=33506;AN_nfe=64518;AF_nfe=0.519328;nhomalt_nfe=8758;AC_eas=1782;AN_eas=3124;AF_eas=0.570423;nhomalt_eas=511;AC_ami_male=190;AN_ami_male=430;AF_ami_male=0.44186;nhomalt_ami_male=40;AC_fin_female=1380;AN_fin_female=2504;AF_fin_female=0.551118;nhomalt_fin_female=397;faf95_afr=0.730443;faf99_afr=0.730443;faf95_sas=0.493911;faf99_sas=0.493911;faf95_adj=0.588395;faf99_adj=0.588394;faf95_amr=0.575409;faf99_amr=0.575409;faf95_nfe=0.514669;faf99_nfe=0.514669;faf95_eas=0.548379;faf99_eas=0.548379;vep=A|intron_variant|MODIFIER|CDKAL1|ENSG00000145996|Transcript|ENST00000274695|protein_coding||15/15|,A|intron_variant|MODIFIER|CDKAL1|ENSG00000145996|Transcript|ENST00000378610|protein_coding||13/13|,A|intron_variant&non_coding_transcript_variant|MODIFIER|CDKAL1|ENSG00000145996|Transcript|ENST00000476517|processed_transcript||2/2|
chr6	21337552	rs12203023	C	T	68128500	PASS	AC=67671;AN=142418;AF=0.475158;variant_type=snv;n_alt_alleles=1;ReadPosRankSum=-0.123;MQRankSum=-0.035;RAW_MQ=1.1519e+10;DP=3134761;MQ_DP=3203070;VarDP=3134761;MQ=59.9687;QD=21.7332;FS=0;SB=471121,460283,1120596,1082761;InbreedingCoeff=0.178132;AS_VQSLOD=18.9089;POSITIVE_TRAIN_SITE;culprit=AS_MQ;SOR=0.704;AC_asj_female=1009;AN_asj_female=1760;AF_asj_female=0.573295;nhomalt_asj_female=284;AC_eas_female=518;AN_eas_female=1444;AF_eas_female=0.358726;nhomalt_eas_female=96;AC_afr_male=3042;AN_afr_male=19198;AF_afr_male=0.158454;nhomalt_afr_male=260;AC_female=34705;AN_female=73538;AF_female=0.471933;nhomalt_female=9831;AC_fin_male=4787;AN_fin_male=7750;AF_fin_male=0.617677;nhomalt_fin_male=1474;AC_oth_female=532;AN_oth_female=1092;AF_oth_female=0.487179;nhomalt_oth_female=125;AC_ami=666;AN_ami=896;AF_ami=0.743304;nhomalt_ami=242;AC_oth=1067;AN_oth=2138;AF_oth=0.499065;nhomalt_oth=271;AC_male=32966;AN_male=68880;AF_male=0.4786;nhomalt_male=9401;AC_ami_female=349;AN_ami_female=470;AF_ami_female=0.742553;nhomalt_ami_female=128;AC_afr=6759;AN_afr=41738;AF_afr=0.161939;nhomalt_afr=589;AC_eas_male=581;AN_eas_male=1662;AF_eas_male=0.349579;nhomalt_eas_male=104;AC_sas=1348;AN_sas=3012;AF_sas=0.447543;nhomalt_sas=304;AC_nfe_female=23191;AN_nfe_female=37318;AF_nfe_female=0.621443;nhomalt_nfe_female=7223;AC_asj_male=928;AN_asj_male=1556;AF_asj_male=0.596401;nhomalt_asj_male=273;AC_raw=68077;AN_raw=143272;AF_raw=0.475159;nhomalt_raw=19356;AC_oth_male=535;AN_oth_male=1046;AF_oth_male=0.511472;nhomalt_oth_male=146;AC_nfe_male=16851;AN_nfe_male=27098;AF_nfe_male=0.621854;nhomalt_nfe_male=5260;AC_asj=1937;AN_asj=3316;AF_asj=0.584138;nhomalt_asj=557;AC_amr_male=4807;AN_amr_male=7684;AF_amr_male=0.625586;nhomalt_amr_male=1516;nhomalt=19232;AC_amr_female=3565;AN_amr_female=5864;AF_amr_female=0.607947;nhomalt_amr_female=1089;AC_sas_female=230;AN_sas_female=552;AF_sas_female=0.416667;nhomalt_sas_female=50;AC_fin=6381;AN_fin=10248;AF_fin=0.622658;nhomalt_fin=1981;AC_afr_female=3717;AN_afr_female=22540;AF_afr_female=0.164907;nhomalt_afr_female=329;AC_sas_male=1118;AN_sas_male=2460;AF_sas_male=0.454472;nhomalt_sas_male=254;AC_amr=8372;AN_amr=13548;AF_amr=0.617951;nhomalt_amr=2605;AC_nfe=40042;AN_nfe=64416;AF_nfe=0.621616;nhomalt_nfe=12483;AC_eas=1099;AN_eas=3106;AF_eas=0.353831;nhomalt_eas=200;AC_ami_male=317;AN_ami_male=426;AF_ami_male=0.744131;nhomalt_ami_male=114;AC_fin_female=1594;AN_fin_female=2498;AF_fin_female=0.63811;nhomalt_fin_female=507;faf95_afr=0.158712;faf99_afr=0.158712;faf95_sas=0.427683;faf99_sas=0.427683;faf95_adj=0.472156;faf99_adj=0.472156;faf95_amr=0.606884;faf99_amr=0.606884;faf95_nfe=0.616514;faf99_nfe=0.616514;faf95_eas=0.336459;faf99_eas=0.33646;vep=T|intergenic_variant|MODIFIER|||Intergenic|||||
chr6	21462046	rs9466097	C	T	88698600	PASS	AC=82299;AN=143090;AF=0.575155;variant_type=snv;n_alt_alleles=1;ReadPosRankSum=0.369;MQRankSum=0;RAW_MQ=1.47926e+10;DP=4075215;MQ_DP=4109430;VarDP=4075215;MQ=59.9972;QD=21.7654;FS=0;SB=595968,598439,1425650,1455184;InbreedingCoeff=0.0744075;AS_VQSLOD=23.9954;NEGATIVE_TRAIN_SITE;POSITIVE_TRAIN_SITE;culprit=AS_FS;SOR=0.71;AC_asj_female=741;AN_asj_female=1758;AF_asj_female=0.421502;nhomalt_asj_female=164;AC_eas_female=942;AN_eas_female=1446;AF_eas_female=0.651452;nhomalt_eas_female=300;AC_afr_male=15024;AN_afr_male=19306;AF_afr_male=0.778204;nhomalt_afr_male=5840;AC_female=42321;AN_female=73784;AF_female=0.57358;nhomalt_female=12848;AC_fin_male=4155;AN_fin_male=7918;AF_fin_male=0.524754;nhomalt_fin_male=1057;AC_oth_female=630;AN_oth_female=1098;AF_oth_female=0.57377;nhomalt_oth_female=177;AC_ami=404;AN_ami=898;AF_ami=0.449889;nhomalt_ami=85;AC_oth=1219;AN_oth=2148;AF_oth=0.567505;nhomalt_oth=343;AC_male=39978;AN_male=69306;AF_male=0.576833;nhomalt_male=12115;AC_ami_female=210;AN_ami_female=470;AF_ami_female=0.446809;nhomalt_ami_female=40;AC_afr=32565;AN_afr=41972;AF_afr=0.775874;nhomalt_afr=12630;AC_eas_male=1054;AN_eas_male=1676;AF_eas_male=0.628878;nhomalt_eas_male=321;AC_sas=1625;AN_sas=3038;AF_sas=0.534891;nhomalt_sas=449;AC_nfe_female=17521;AN_nfe_female=37372;AF_nfe_female=0.468827;nhomalt_nfe_female=4134;AC_asj_male=672;AN_asj_male=1562;AF_asj_male=0.430218;nhomalt_asj_male=145;AC_raw=82458;AN_raw=143356;AF_raw=0.575197;nhomalt_raw=25018;AC_oth_male=589;AN_oth_male=1050;AF_oth_male=0.560952;nhomalt_oth_male=166;AC_nfe_male=12830;AN_nfe_male=27162;AF_nfe_male=0.472351;nhomalt_nfe_male=3056;AC_asj=1413;AN_asj=3320;AF_asj=0.425602;nhomalt_asj=309;AC_amr_male=4136;AN_amr_male=7732;AF_amr_male=0.53492;nhomalt_amr_male=1119;nhomalt=24963;AC_amr_female=3157;AN_amr_female=5906;AF_amr_female=0.534541;nhomalt_amr_female=832;AC_sas_female=301;AN_sas_female=566;AF_sas_female=0.531802;nhomalt_sas_female=83;AC_fin=5433;AN_fin=10420;AF_fin=0.521401;nhomalt_fin=1385;AC_afr_female=17541;AN_afr_female=22666;AF_afr_female=0.77389;nhomalt_afr_female=6790;AC_sas_male=1324;AN_sas_male=2472;AF_sas_male=0.535599;nhomalt_sas_male=366;AC_amr=7293;AN_amr=13638;AF_amr=0.534756;nhomalt_amr=1951;AC_nfe=30351;AN_nfe=64534;AF_nfe=0.47031;nhomalt_nfe=7190;AC_eas=1996;AN_eas=3122;AF_eas=0.639334;nhomalt_eas=621;AC_ami_male=194;AN_ami_male=428;AF_ami_male=0.453271;nhomalt_ami_male=45;AC_fin_female=1278;AN_fin_female=2502;AF_fin_female=0.510791;nhomalt_fin_female=328;faf95_afr=0.768816;faf99_afr=0.768815;faf95_sas=0.513254;faf99_sas=0.513254;faf95_adj=0.571862;faf99_adj=0.571861;faf95_amr=0.524497;faf99_amr=0.524497;faf95_nfe=0.465878;faf99_nfe=0.465878;faf95_eas=0.615979;faf99_eas=0.615979;vep=T|intergenic_variant|MODIFIER|||Intergenic|||||
chr6	21670585	rs1744885	A	G	82772400	PASS	AC=78052;AN=142940;AF=0.546047;variant_type=snv;n_alt_alleles=1;ReadPosRankSum=0.318;MQRankSum=-0.029;RAW_MQ=1.4279e+10;DP=3930444;MQ_DP=3966716;VarDP=3930444;MQ=59.9976;QD=21.0593;FS=0;SB=612174,600812,1364781,1352677;InbreedingCoeff=0.00866361;AS_VQSLOD=24.2019;POSITIVE_TRAIN_SITE;culprit=AS_FS;SOR=0.683;AC_asj_female=1073;AN_asj_female=1760;AF_asj_female=0.609659;nhomalt_asj_female=324;AC_eas_female=316;AN_eas_female=1442;AF_eas_female=0.21914;nhomalt_eas_female=33;AC_afr_male=11135;AN_afr_male=19262;AF_afr_male=0.578081;nhomalt_afr_male=3227;AC_female=40224;AN_female=73692;AF_female=0.545839;nhomalt_female=11016;AC_fin_male=4110;AN_fin_male=7906;AF_fin_male=0.519858;nhomalt_fin_male=1071;AC_oth_female=607;AN_oth_female=1096;AF_oth_female=0.553832;nhomalt_oth_female=166;AC_ami=425;AN_ami=894;AF_ami=0.475391;nhomalt_ami=107;AC_oth=1179;AN_oth=2148;AF_oth=0.548883;nhomalt_oth=325;AC_male=37828;AN_male=69248;AF_male=0.546268;nhomalt_male=10433;AC_ami_female=213;AN_ami_female=466;AF_ami_female=0.457082;nhomalt_ami_female=49;AC_afr=24026;AN_afr=41870;AF_afr=0.573824;nhomalt_afr=6876;AC_eas_male=372;AN_eas_male=1680;AF_eas_male=0.221429;nhomalt_eas_male=37;AC_sas=1472;AN_sas=3034;AF_sas=0.485168;nhomalt_sas=365;AC_nfe_female=20239;AN_nfe_female=37358;AF_nfe_female=0.541758;nhomalt_nfe_female=5462;AC_asj_male=948;AN_asj_male=1560;AF_asj_male=0.607692;nhomalt_asj_male=288;AC_raw=78284;AN_raw=143340;AF_raw=0.546142;nhomalt_raw=21531;AC_oth_male=572;AN_oth_male=1052;AF_oth_male=0.543726;nhomalt_oth_male=159;AC_nfe_male=14807;AN_nfe_male=27154;AF_nfe_male=0.545297;nhomalt_nfe_male=3993;AC_asj=2021;AN_asj=3320;AF_asj=0.608735;nhomalt_asj=612;AC_amr_male=4492;AN_amr_male=7734;AF_amr_male=0.580812;nhomalt_amr_male=1308;nhomalt=21449;AC_amr_female=3305;AN_amr_female=5900;AF_amr_female=0.560169;nhomalt_amr_female=935;AC_sas_female=292;AN_sas_female=562;AF_sas_female=0.519573;nhomalt_sas_female=73;AC_fin=5398;AN_fin=10406;AF_fin=0.518739;nhomalt_fin=1396;AC_afr_female=12891;AN_afr_female=22608;AF_afr_female=0.570196;nhomalt_afr_female=3649;AC_sas_male=1180;AN_sas_male=2472;AF_sas_male=0.477346;nhomalt_sas_male=292;AC_amr=7797;AN_amr=13634;AF_amr=0.571879;nhomalt_amr=2243;AC_nfe=35046;AN_nfe=64512;AF_nfe=0.543248;nhomalt_nfe=9455;AC_eas=688;AN_eas=3122;AF_eas=0.220372;nhomalt_eas=70;AC_ami_male=212;AN_ami_male=428;AF_ami_male=0.495327;nhomalt_ami_male=58;AC_fin_female=1288;AN_fin_female=2500;AF_fin_female=0.5152;nhomalt_fin_female=325;faf95_afr=0.567748;faf99_afr=0.567748;faf95_sas=0.464556;faf99_sas=0.464556;faf95_adj=0.542836;faf99_adj=0.542836;faf95_amr=0.561268;faf99_amr=0.561268;faf95_nfe=0.538483;faf99_nfe=0.538483;faf95_eas=0.206736;faf99_eas=0.206736;vep=G|intron_variant&non_coding_transcript_variant|MODIFIER|CASC15|ENSG00000272168|Transcript|ENST00000606336|lincRNA||3/6|,G|intron_variant&non_coding_transcript_variant|MODIFIER|CASC15|ENSG00000272168|Transcript|ENST00000606851|lincRNA||2/11|,G|intron_variant&non_coding_transcript_variant|MODIFIER|CASC15|ENSG00000272168|Transcript|ENST00000607048|lincRNA||1/11|
chr6	21753414	rs1322884	T	G	98541500	PASS	AC=87814;AN=143078;AF=0.613749;variant_type=snv;n_alt_alleles=1;ReadPosRankSum=0.358;MQRankSum=0;RAW_MQ=1.60387e+10;DP=4416900;MQ_DP=4455610;VarDP=4416900;MQ=59.9972;QD=22.3101;FS=0;SB=553315,672592,1438732,1752261;InbreedingCoeff=0.0354938;AS_VQSLOD=24.6616;POSITIVE_TRAIN_SITE;culprit=AS_FS;SOR=0.695;AC_asj_female=843;AN_asj_female=1760;AF_asj_female=0.478977;nhomalt_asj_female=184;AC_eas_female=890;AN_eas_female=1446;AF_eas_female=0.615491;nhomalt_eas_female=259;AC_afr_male=14619;AN_afr_male=19294;AF_afr_male=0.757697;nhomalt_afr_male=5521;AC_female=45460;AN_female=73782;AF_female=0.616139;nhomalt_female=14323;AC_fin_male=4580;AN_fin_male=7900;AF_fin_male=0.579747;nhomalt_fin_male=1330;AC_oth_female=683;AN_oth_female=1098;AF_oth_female=0.62204;nhomalt_oth_female=218;AC_ami=520;AN_ami=900;AF_ami=0.577778;nhomalt_ami=145;AC_oth=1321;AN_oth=2148;AF_oth=0.614991;nhomalt_oth=408;AC_male=42354;AN_male=69296;AF_male=0.611204;nhomalt_male=13219;AC_ami_female=270;AN_ami_female=470;AF_ami_female=0.574468;nhomalt_ami_female=73;AC_afr=31885;AN_afr=41966;AF_afr=0.759782;nhomalt_afr=12070;AC_eas_male=1040;AN_eas_male=1678;AF_eas_male=0.619785;nhomalt_eas_male=321;AC_sas=1382;AN_sas=3048;AF_sas=0.453412;nhomalt_sas=315;AC_nfe_female=20312;AN_nfe_female=37362;AF_nfe_female=0.543654;nhomalt_nfe_female=5530;AC_asj_male=780;AN_asj_male=1560;AF_asj_male=0.5;nhomalt_asj_male=178;AC_raw=88014;AN_raw=143374;AF_raw=0.613877;nhomalt_raw=27618;AC_oth_male=638;AN_oth_male=1050;AF_oth_male=0.607619;nhomalt_oth_male=190;AC_nfe_male=14787;AN_nfe_male=27168;AF_nfe_male=0.54428;nhomalt_nfe_male=3999;AC_asj=1623;AN_asj=3320;AF_asj=0.488855;nhomalt_asj=362;AC_amr_male=4534;AN_amr_male=7734;AF_amr_male=0.586243;nhomalt_amr_male=1350;nhomalt=27542;AC_amr_female=3504;AN_amr_female=5906;AF_amr_female=0.593295;nhomalt_amr_female=1048;AC_sas_female=256;AN_sas_female=566;AF_sas_female=0.452297;nhomalt_sas_female=57;AC_fin=6016;AN_fin=10402;AF_fin=0.57835;nhomalt_fin=1735;AC_afr_female=17266;AN_afr_female=22672;AF_afr_female=0.761556;nhomalt_afr_female=6549;AC_sas_male=1126;AN_sas_male=2482;AF_sas_male=0.453666;nhomalt_sas_male=258;AC_amr=8038;AN_amr=13640;AF_amr=0.589296;nhomalt_amr=2398;AC_nfe=35099;AN_nfe=64530;AF_nfe=0.543918;nhomalt_nfe=9529;AC_eas=1930;AN_eas=3124;AF_eas=0.617798;nhomalt_eas=580;AC_ami_male=250;AN_ami_male=430;AF_ami_male=0.581395;nhomalt_ami_male=72;AC_fin_female=1436;AN_fin_female=2502;AF_fin_female=0.573941;nhomalt_fin_female=405;faf95_afr=0.752796;faf99_afr=0.752796;faf95_sas=0.433539;faf99_sas=0.433538;faf95_adj=0.610346;faf99_adj=0.610346;faf95_amr=0.578526;faf99_amr=0.578526;faf95_nfe=0.53915;faf99_nfe=0.53915;faf95_eas=0.59485;faf99_eas=0.59485;vep=G|intron_variant&non_coding_transcript_variant|MODIFIER|CASC15|ENSG00000272168|Transcript|ENST00000606336|lincRNA||4/6|,G|intron_variant&non_coding_transcript_variant|MODIFIER|CASC15|ENSG00000272168|Transcript|ENST00000606851|lincRNA||2/11|,G|intron_variant&non_coding_transcript_variant|MODIFIER|CASC15|ENSG00000272168|Transcript|ENST00000607048|lincRNA||1/11|
chr6	22018352	rs9356791	G	A	70470600	PASS	AC=67890;AN=142924;AF=0.475008;variant_type=snv;n_alt_alleles=1;ReadPosRankSum=0.296;MQRankSum=-0.019;RAW_MQ=1.28344e+10;DP=3535568;MQ_DP=3565417;VarDP=3535568;MQ=59.9974;QD=19.9319;FS=9.64327e-16;SB=594117,594555,1175778,1171118;InbreedingCoeff=0.0164623;AS_VQSLOD=23.7576;POSITIVE_TRAIN_SITE;culprit=AS_FS;SOR=0.696;AC_asj_female=724;AN_asj_female=1762;AF_asj_female=0.410897;nhomalt_asj_female=146;AC_eas_female=706;AN_eas_female=1442;AF_eas_female=0.489598;nhomalt_eas_female=179;AC_afr_male=7147;AN_afr_male=19258;AF_afr_male=0.371118;nhomalt_afr_male=1290;AC_female=34929;AN_female=73702;AF_female=0.473922;nhomalt_female=8462;AC_fin_male=4080;AN_fin_male=7896;AF_fin_male=0.516717;nhomalt_fin_male=1044;AC_oth_female=509;AN_oth_female=1098;AF_oth_female=0.46357;nhomalt_oth_female=122;AC_ami=474;AN_ami=898;AF_ami=0.52784;nhomalt_ami=125;AC_oth=999;AN_oth=2144;AF_oth=0.465951;nhomalt_oth=242;AC_male=32961;AN_male=69222;AF_male=0.476164;nhomalt_male=7949;AC_ami_female=239;AN_ami_female=470;AF_ami_female=0.508511;nhomalt_ami_female=68;AC_afr=15583;AN_afr=41886;AF_afr=0.372034;nhomalt_afr=2838;AC_eas_male=853;AN_eas_male=1684;AF_eas_male=0.506532;nhomalt_eas_male=217;AC_sas=1781;AN_sas=3032;AF_sas=0.587401;nhomalt_sas=516;AC_nfe_female=20210;AN_nfe_female=37336;AF_nfe_female=0.541301;nhomalt_nfe_female=5447;AC_asj_male=670;AN_asj_male=1560;AF_asj_male=0.429487;nhomalt_asj_male=134;AC_raw=68069;AN_raw=143308;AF_raw=0.474984;nhomalt_raw=16460;AC_oth_male=490;AN_oth_male=1046;AF_oth_male=0.468451;nhomalt_oth_male=120;AC_nfe_male=14688;AN_nfe_male=27156;AF_nfe_male=0.540875;nhomalt_nfe_male=3952;AC_asj=1394;AN_asj=3322;AF_asj=0.419627;nhomalt_asj=280;AC_amr_male=3355;AN_amr_male=7726;AF_amr_male=0.434248;nhomalt_amr_male=714;nhomalt=16411;AC_amr_female=2504;AN_amr_female=5904;AF_amr_female=0.424119;nhomalt_amr_female=543;AC_sas_female=338;AN_sas_female=564;AF_sas_female=0.599291;nhomalt_sas_female=95;AC_fin=5343;AN_fin=10394;AF_fin=0.514047;nhomalt_fin=1358;AC_afr_female=8436;AN_afr_female=22628;AF_afr_female=0.372812;nhomalt_afr_female=1548;AC_sas_male=1443;AN_sas_male=2468;AF_sas_male=0.584684;nhomalt_sas_male=421;AC_amr=5859;AN_amr=13630;AF_amr=0.429861;nhomalt_amr=1257;AC_nfe=34898;AN_nfe=64492;AF_nfe=0.541121;nhomalt_nfe=9399;AC_eas=1559;AN_eas=3126;AF_eas=0.49872;nhomalt_eas=396;AC_ami_male=235;AN_ami_male=428;AF_ami_male=0.549065;nhomalt_ami_male=57;AC_fin_female=1263;AN_fin_female=2498;AF_fin_female=0.505604;nhomalt_fin_female=314;faf95_afr=0.367144;faf99_afr=0.367145;faf95_sas=0.564695;faf99_sas=0.564696;faf95_adj=0.472012;faf99_adj=0.472012;faf95_amr=0.420665;faf99_amr=0.420665;faf95_nfe=0.536365;faf99_nfe=0.536365;faf95_eas=0.478127;faf99_eas=0.478128;vep=A|intron_variant&non_coding_transcript_variant|MODIFIER|CASC15|ENSG00000272168|Transcript|ENST00000444265|lincRNA||3/10|,A|intron_variant&non_coding_transcript_variant|MODIFIER|CASC15|ENSG00000272168|Transcript|ENST00000606851|lincRNA||6/11|,A|intron_variant&non_coding_transcript_variant|MODIFIER|CASC15|ENSG00000272168|Transcript|ENST00000607048|lincRNA||5/11|
chr6	22044409	rs7742855	C	T	39047300	PASS	AC=39666;AN=142522;AF=0.278315;variant_type=snv;n_alt_alleles=1;ReadPosRankSum=0.144;MQRankSum=-0.039;RAW_MQ=8.00952e+09;DP=2197474;MQ_DP=2225427;VarDP=2197474;MQ=59.9924;QD=17.7692;FS=0;SB=403944,473048,606008,714487;InbreedingCoeff=0.0650349;AS_VQSLOD=21.9601;NEGATIVE_TRAIN_SITE;POSITIVE_TRAIN_SITE;culprit=AS_FS;SOR=0.7;AC_asj_female=219;AN_asj_female=1758;AF_asj_female=0.124573;nhomalt_asj_female=12;AC_eas_female=1210;AN_eas_female=1448;AF_eas_female=0.835635;nhomalt_eas_female=509;AC_afr_male=5396;AN_afr_male=19238;AF_afr_male=0.280487;nhomalt_afr_male=755;AC_female=19488;AN_female=73492;AF_female=0.265172;nhomalt_female=2975;AC_fin_male=2825;AN_fin_male=7782;AF_fin_male=0.363017;nhomalt_fin_male=522;AC_oth_female=328;AN_oth_female=1094;AF_oth_female=0.299817;nhomalt_oth_female=46;AC_ami=171;AN_ami=900;AF_ami=0.19;nhomalt_ami=15;AC_oth=615;AN_oth=2144;AF_oth=0.286847;nhomalt_oth=91;AC_male=20178;AN_male=69030;AF_male=0.292308;nhomalt_male=3462;AC_ami_female=92;AN_ami_female=470;AF_ami_female=0.195745;nhomalt_ami_female=10;AC_afr=11747;AN_afr=41818;AF_afr=0.280908;nhomalt_afr=1642;AC_eas_male=1414;AN_eas_male=1670;AF_eas_male=0.846707;nhomalt_eas_male=598;AC_sas=1197;AN_sas=3038;AF_sas=0.394009;nhomalt_sas=239;AC_nfe_female=7820;AN_nfe_female=37302;AF_nfe_female=0.20964;nhomalt_nfe_female=791;AC_asj_male=222;AN_asj_male=1560;AF_asj_male=0.142308;nhomalt_asj_male=16;AC_raw=39893;AN_raw=143216;AF_raw=0.278551;nhomalt_raw=6492;AC_oth_male=287;AN_oth_male=1050;AF_oth_male=0.273333;nhomalt_oth_male=45;AC_nfe_male=5775;AN_nfe_male=27110;AF_nfe_male=0.213021;nhomalt_nfe_male=598;AC_asj=441;AN_asj=3318;AF_asj=0.132911;nhomalt_asj=28;AC_amr_male=3180;AN_amr_male=7716;AF_amr_male=0.412131;nhomalt_amr_male=718;nhomalt=6437;AC_amr_female=2442;AN_amr_female=5892;AF_amr_female=0.41446;nhomalt_amr_female=544;AC_sas_female=197;AN_sas_female=564;AF_sas_female=0.349291;nhomalt_sas_female=34;AC_fin=3654;AN_fin=10166;AF_fin=0.359433;nhomalt_fin=664;AC_afr_female=6351;AN_afr_female=22580;AF_afr_female=0.281267;nhomalt_afr_female=887;AC_sas_male=1000;AN_sas_male=2474;AF_sas_male=0.404204;nhomalt_sas_male=205;AC_amr=5622;AN_amr=13608;AF_amr=0.413139;nhomalt_amr=1262;AC_nfe=13595;AN_nfe=64412;AF_nfe=0.211063;nhomalt_nfe=1389;AC_eas=2624;AN_eas=3118;AF_eas=0.841565;nhomalt_eas=1107;AC_ami_male=79;AN_ami_male=430;AF_ami_male=0.183721;nhomalt_ami_male=5;AC_fin_female=829;AN_fin_female=2384;AF_fin_female=0.347735;nhomalt_fin_female=142;faf95_afr=0.276657;faf99_afr=0.276658;faf95_sas=0.375466;faf99_sas=0.375466;faf95_adj=0.27602;faf99_adj=0.276019;faf95_amr=0.404118;faf99_amr=0.404118;faf95_nfe=0.208094;faf99_nfe=0.208094;faf95_eas=0.814726;faf99_eas=0.814725;vep=T|intron_variant&non_coding_transcript_variant|MODIFIER|CASC15|ENSG00000272168|Transcript|ENST00000444265|lincRNA||4/10|,T|intron_variant&non_coding_transcript_variant|MODIFIER|CASC15|ENSG00000272168|Transcript|ENST00000606851|lincRNA||7/11|,T|intron_variant&non_coding_transcript_variant|MODIFIER|CASC15|ENSG00000272168|Transcript|ENST00000607048|lincRNA||6/11|
chr6	22131700	rs9295536	C	A	80371300	PASS	AC=83262;AN=142862;AF=0.582814;variant_type=snv;n_alt_alleles=1;ReadPosRankSum=0.317;MQRankSum=-0.026;RAW_MQ=1.35271e+10;DP=3695519;MQ_DP=3758460;VarDP=3695519;MQ=59.9925;QD=21.7483;FS=0;SB=547717,501225,1387934,1258643;InbreedingCoeff=0.112624;AS_VQSLOD=23.1603;POSITIVE_TRAIN_SITE;culprit=AS_FS;SOR=0.702;AC_asj_female=740;AN_asj_female=1758;AF_asj_female=0.420933;nhomalt_asj_female=159;AC_eas_female=1066;AN_eas_female=1444;AF_eas_female=0.738227;nhomalt_eas_female=385;AC_afr_male=15680;AN_afr_male=19270;AF_afr_male=0.8137;nhomalt_afr_male=6392;AC_female=42636;AN_female=73686;AF_female=0.578617;nhomalt_female=13432;AC_fin_male=4399;AN_fin_male=7880;AF_fin_male=0.558249;nhomalt_fin_male=1199;AC_oth_female=634;AN_oth_female=1096;AF_oth_female=0.578467;nhomalt_oth_female=186;AC_ami=510;AN_ami=900;AF_ami=0.566667;nhomalt_ami=150;AC_oth=1229;AN_oth=2146;AF_oth=0.572693;nhomalt_oth=358;AC_male=40626;AN_male=69176;AF_male=0.587285;nhomalt_male=12782;AC_ami_female=271;AN_ami_female=470;AF_ami_female=0.576596;nhomalt_ami_female=80;AC_afr=34023;AN_afr=41904;AF_afr=0.811927;nhomalt_afr=13835;AC_eas_male=1239;AN_eas_male=1678;AF_eas_male=0.738379;nhomalt_eas_male=456;AC_sas=1725;AN_sas=3022;AF_sas=0.570814;nhomalt_sas=497;AC_nfe_female=16241;AN_nfe_female=37336;AF_nfe_female=0.434996;nhomalt_nfe_female=3555;AC_asj_male=629;AN_asj_male=1558;AF_asj_male=0.403723;nhomalt_asj_male=118;AC_raw=83573;AN_raw=143330;AF_raw=0.583081;nhomalt_raw=26327;AC_oth_male=595;AN_oth_male=1050;AF_oth_male=0.566667;nhomalt_oth_male=172;AC_nfe_male=11778;AN_nfe_male=27132;AF_nfe_male=0.4341;nhomalt_nfe_male=2544;AC_asj=1369;AN_asj=3316;AF_asj=0.412847;nhomalt_asj=277;AC_amr_male=4662;AN_amr_male=7716;AF_amr_male=0.604199;nhomalt_amr_male=1429;nhomalt=26214;AC_amr_female=3589;AN_amr_female=5896;AF_amr_female=0.608718;nhomalt_amr_female=1116;AC_sas_female=320;AN_sas_female=560;AF_sas_female=0.571429;nhomalt_sas_female=95;AC_fin=5831;AN_fin=10372;AF_fin=0.562187;nhomalt_fin=1612;AC_afr_female=18343;AN_afr_female=22634;AF_afr_female=0.810418;nhomalt_afr_female=7443;AC_sas_male=1405;AN_sas_male=2462;AF_sas_male=0.570674;nhomalt_sas_male=402;AC_amr=8251;AN_amr=13612;AF_amr=0.606156;nhomalt_amr=2545;AC_nfe=28019;AN_nfe=64468;AF_nfe=0.434619;nhomalt_nfe=6099;AC_eas=2305;AN_eas=3122;AF_eas=0.738309;nhomalt_eas=841;AC_ami_male=239;AN_ami_male=430;AF_ami_male=0.555814;nhomalt_ami_male=70;AC_fin_female=1432;AN_fin_female=2492;AF_fin_female=0.574639;nhomalt_fin_female=413;faf95_afr=0.8047;faf99_afr=0.8047;faf95_sas=0.548397;faf99_sas=0.548397;faf95_adj=0.579495;faf99_adj=0.579495;faf95_amr=0.595222;faf99_amr=0.595222;faf95_nfe=0.430356;faf99_nfe=0.430356;faf95_eas=0.713197;faf99_eas=0.713197;vep=A|intron_variant&non_coding_transcript_variant|MODIFIER|CASC15|ENSG00000272168|Transcript|ENST00000444265|lincRNA||7/10|,A|downstream_gene_variant|MODIFIER|NBAT1|ENSG00000260455|Transcript|ENST00000566912|lincRNA|||,A|intron_variant&non_coding_transcript_variant|MODIFIER|CASC15|ENSG00000272168|Transcript|ENST00000606851|lincRNA||9/11|,A|intron_variant&non_coding_transcript_variant|MODIFIER|CASC15|ENSG00000272168|Transcript|ENST00000607048|lincRNA||9/11|,A|intron_variant&non_coding_transcript_variant|MODIFIER|CASC15|ENSG00000272168|Transcript|ENST00000636388|lincRNA||2/2|
chr6	22236749	rs17204453	A	C	53372200	PASS	AC=50865;AN=143090;AF=0.355476;variant_type=snv;n_alt_alleles=1;ReadPosRankSum=0.086;MQRankSum=-0.038;RAW_MQ=1.03526e+10;DP=2859400;MQ_DP=2876114;VarDP=2859400;MQ=59.9959;QD=18.6655;FS=0;SB=499061,533642,883034,943663;InbreedingCoeff=0.119153;AS_VQSLOD=21.682;POSITIVE_TRAIN_SITE;culprit=AS_FS;SOR=0.693;AC_asj_female=930;AN_asj_female=1760;AF_asj_female=0.528409;nhomalt_asj_female=247;AC_eas_female=411;AN_eas_female=1438;AF_eas_female=0.285814;nhomalt_eas_female=65;AC_afr_male=2244;AN_afr_male=19318;AF_afr_male=0.116161;nhomalt_afr_male=122;AC_female=26127;AN_female=73782;AF_female=0.354111;nhomalt_female=5670;AC_fin_male=3943;AN_fin_male=7912;AF_fin_male=0.498357;nhomalt_fin_male=969;AC_oth_female=389;AN_oth_female=1098;AF_oth_female=0.354281;nhomalt_oth_female=71;AC_ami=349;AN_ami=900;AF_ami=0.387778;nhomalt_ami=64;AC_oth=760;AN_oth=2148;AF_oth=0.353818;nhomalt_oth=140;AC_male=24738;AN_male=69308;AF_male=0.356928;nhomalt_male=5318;AC_ami_female=181;AN_ami_female=470;AF_ami_female=0.385106;nhomalt_ami_female=31;AC_afr=4907;AN_afr=42006;AF_afr=0.116817;nhomalt_afr=281;AC_eas_male=480;AN_eas_male=1680;AF_eas_male=0.285714;nhomalt_eas_male=66;AC_sas=864;AN_sas=3030;AF_sas=0.285149;nhomalt_sas=130;AC_nfe_female=18087;AN_nfe_female=37366;AF_nfe_female=0.48405;nhomalt_nfe_female=4389;AC_asj_male=797;AN_asj_male=1562;AF_asj_male=0.510243;nhomalt_asj_male=212;AC_raw=51004;AN_raw=143370;AF_raw=0.355751;nhomalt_raw=11030;AC_oth_male=371;AN_oth_male=1050;AF_oth_male=0.353333;nhomalt_oth_male=69;AC_nfe_male=13203;AN_nfe_male=27156;AF_nfe_male=0.486191;nhomalt_nfe_male=3214;AC_asj=1727;AN_asj=3322;AF_asj=0.519868;nhomalt_asj=459;AC_amr_male=2813;AN_amr_male=7728;AF_amr_male=0.364001;nhomalt_amr_male=515;nhomalt=10988;AC_amr_female=2086;AN_amr_female=5908;AF_amr_female=0.353081;nhomalt_amr_female=393;AC_sas_female=145;AN_sas_female=558;AF_sas_female=0.259857;nhomalt_sas_female=12;AC_fin=5178;AN_fin=10408;AF_fin=0.497502;nhomalt_fin=1272;AC_afr_female=2663;AN_afr_female=22688;AF_afr_female=0.117375;nhomalt_afr_female=159;AC_sas_male=719;AN_sas_male=2472;AF_sas_male=0.290858;nhomalt_sas_male=118;AC_amr=4899;AN_amr=13636;AF_amr=0.35927;nhomalt_amr=908;AC_nfe=31290;AN_nfe=64522;AF_nfe=0.484951;nhomalt_nfe=7603;AC_eas=891;AN_eas=3118;AF_eas=0.28576;nhomalt_eas=131;AC_ami_male=168;AN_ami_male=430;AF_ami_male=0.390698;nhomalt_ami_male=33;AC_fin_female=1235;AN_fin_female=2496;AF_fin_female=0.494792;nhomalt_fin_female=303;faf95_afr=0.114086;faf99_afr=0.114087;faf95_sas=0.269381;faf99_sas=0.269382;faf95_adj=0.352886;faf99_adj=0.352886;faf95_amr=0.350868;faf99_amr=0.350868;faf95_nfe=0.480449;faf99_nfe=0.480449;faf95_eas=0.270197;faf99_eas=0.270198;vep=C|intron_variant&non_coding_transcript_variant|MODIFIER|CASC15|ENSG00000272168|Transcript|ENST00000561912|lincRNA||1/10|,C|regulatory_region_variant|MODIFIER|||RegulatoryFeature|ENSR00000785649|promoter_flanking_region|||,C|regulatory_region_variant|MODIFIER|||RegulatoryFeature|ENSR00000785650|CTCF_binding_site|||
chr6	22403144	rs6933317	C	T	63810900	PASS	AC=58473;AN=142938;AF=0.409079;variant_type=snv;n_alt_alleles=1;ReadPosRankSum=0.364;MQRankSum=0;RAW_MQ=1.18832e+10;DP=3275486;MQ_DP=3301181;VarDP=3275486;MQ=59.9972;QD=19.4814;FS=1.92865e-15;SB=555449,612709,996290,1111042;InbreedingCoeff=0.0355547;AS_VQSLOD=23.2117;NEGATIVE_TRAIN_SITE;POSITIVE_TRAIN_SITE;culprit=AS_FS;SOR=0.704;AC_asj_female=869;AN_asj_female=1760;AF_asj_female=0.49375;nhomalt_asj_female=218;AC_eas_female=497;AN_eas_female=1446;AF_eas_female=0.343707;nhomalt_eas_female=86;AC_afr_male=5439;AN_afr_male=19268;AF_afr_male=0.282282;nhomalt_afr_male=753;AC_female=30211;AN_female=73714;AF_female=0.409841;nhomalt_female=6567;AC_fin_male=3562;AN_fin_male=7888;AF_fin_male=0.451572;nhomalt_fin_male=780;AC_oth_female=446;AN_oth_female=1096;AF_oth_female=0.406934;nhomalt_oth_female=90;AC_ami=445;AN_ami=898;AF_ami=0.495546;nhomalt_ami=109;AC_oth=885;AN_oth=2150;AF_oth=0.411628;nhomalt_oth=181;AC_male=28262;AN_male=69224;AF_male=0.408269;nhomalt_male=5996;AC_ami_female=228;AN_ami_female=470;AF_ami_female=0.485106;nhomalt_ami_female=53;AC_afr=11750;AN_afr=41906;AF_afr=0.280389;nhomalt_afr=1651;AC_eas_male=621;AN_eas_male=1682;AF_eas_male=0.369203;nhomalt_eas_male=115;AC_sas=1100;AN_sas=3044;AF_sas=0.361367;nhomalt_sas=197;AC_nfe_female=18431;AN_nfe_female=37352;AF_nfe_female=0.493441;nhomalt_nfe_female=4560;AC_asj_male=802;AN_asj_male=1558;AF_asj_male=0.514763;nhomalt_asj_male=220;AC_raw=58606;AN_raw=143324;AF_raw=0.408906;nhomalt_raw=12598;AC_oth_male=439;AN_oth_male=1054;AF_oth_male=0.416509;nhomalt_oth_male=91;AC_nfe_male=13415;AN_nfe_male=27132;AF_nfe_male=0.494435;nhomalt_nfe_male=3280;AC_asj=1671;AN_asj=3318;AF_asj=0.503617;nhomalt_asj=438;AC_amr_male=2866;AN_amr_male=7734;AF_amr_male=0.370572;nhomalt_amr_male=537;nhomalt=12563;AC_amr_female=2119;AN_amr_female=5892;AF_amr_female=0.35964;nhomalt_amr_female=376;AC_sas_female=199;AN_sas_female=564;AF_sas_female=0.352837;nhomalt_sas_female=33;AC_fin=4673;AN_fin=10384;AF_fin=0.450019;nhomalt_fin=1033;AC_afr_female=6311;AN_afr_female=22638;AF_afr_female=0.278779;nhomalt_afr_female=898;AC_sas_male=901;AN_sas_male=2480;AF_sas_male=0.363306;nhomalt_sas_male=164;AC_amr=4985;AN_amr=13626;AF_amr=0.365845;nhomalt_amr=913;AC_nfe=31846;AN_nfe=64484;AF_nfe=0.493859;nhomalt_nfe=7840;AC_eas=1118;AN_eas=3128;AF_eas=0.357417;nhomalt_eas=201;AC_ami_male=217;AN_ami_male=428;AF_ami_male=0.507009;nhomalt_ami_male=56;AC_fin_female=1111;AN_fin_female=2496;AF_fin_female=0.445112;nhomalt_fin_female=253;faf95_afr=0.276148;faf99_afr=0.276148;faf95_sas=0.343633;faf99_sas=0.343633;faf95_adj=0.4063;faf99_adj=0.406301;faf95_amr=0.357363;faf99_amr=0.357363;faf95_nfe=0.489315;faf99_nfe=0.489315;faf95_eas=0.340018;faf99_eas=0.340017;vep=T|intergenic_variant|MODIFIER|||Intergenic|||||
chr6	23035104	rs2498259	G	A	72495000	PASS	AC=70164;AN=142972;AF=0.490753;variant_type=snv;n_alt_alleles=1;ReadPosRankSum=0.321;MQRankSum=-0.017;RAW_MQ=1.29942e+10;DP=3579500;MQ_DP=3609786;VarDP=3579500;MQ=59.9976;QD=20.2528;FS=9.64327e-16;SB=593500,599799,1192147,1194054;InbreedingCoeff=0.0282969;AS_VQSLOD=23.8995;POSITIVE_TRAIN_SITE;culprit=AS_FS;SOR=0.684;AC_asj_female=1031;AN_asj_female=1760;AF_asj_female=0.585795;nhomalt_asj_female=306;AC_eas_female=219;AN_eas_female=1448;AF_eas_female=0.151243;nhomalt_eas_female=16;AC_afr_male=10686;AN_afr_male=19282;AF_afr_male=0.554196;nhomalt_afr_male=2965;AC_female=36683;AN_female=73722;AF_female=0.497586;nhomalt_female=9326;AC_fin_male=3610;AN_fin_male=7904;AF_fin_male=0.456731;nhomalt_fin_male=838;AC_oth_female=481;AN_oth_female=1098;AF_oth_female=0.438069;nhomalt_oth_female=109;AC_ami=488;AN_ami=894;AF_ami=0.545861;nhomalt_ami=124;AC_oth=992;AN_oth=2150;AF_oth=0.461395;nhomalt_oth=237;AC_male=33481;AN_male=69250;AF_male=0.48348;nhomalt_male=8390;AC_ami_female=258;AN_ami_female=464;AF_ami_female=0.556034;nhomalt_ami_female=63;AC_afr=23455;AN_afr=41912;AF_afr=0.559625;nhomalt_afr=6605;AC_eas_male=246;AN_eas_male=1680;AF_eas_male=0.146429;nhomalt_eas_male=19;AC_sas=1464;AN_sas=3034;AF_sas=0.482531;nhomalt_sas=367;AC_nfe_female=18269;AN_nfe_female=37354;AF_nfe_female=0.489077;nhomalt_nfe_female=4415;AC_asj_male=896;AN_asj_male=1562;AF_asj_male=0.573624;nhomalt_asj_male=270;AC_raw=70356;AN_raw=143326;AF_raw=0.490881;nhomalt_raw=17775;AC_oth_male=511;AN_oth_male=1052;AF_oth_male=0.485741;nhomalt_oth_male=128;AC_nfe_male=13325;AN_nfe_male=27144;AF_nfe_male=0.4909;nhomalt_nfe_male=3294;AC_asj=1927;AN_asj=3322;AF_asj=0.580072;nhomalt_asj=576;AC_amr_male=2796;AN_amr_male=7724;AF_amr_male=0.361989;nhomalt_amr_male=517;nhomalt=17716;AC_amr_female=2159;AN_amr_female=5902;AF_amr_female=0.365808;nhomalt_amr_female=421;AC_sas_female=283;AN_sas_female=562;AF_sas_female=0.503559;nhomalt_sas_female=69;AC_fin=4824;AN_fin=10408;AF_fin=0.46349;nhomalt_fin=1125;AC_afr_female=12769;AN_afr_female=22630;AF_afr_female=0.564251;nhomalt_afr_female=3640;AC_sas_male=1181;AN_sas_male=2472;AF_sas_male=0.477751;nhomalt_sas_male=298;AC_amr=4955;AN_amr=13626;AF_amr=0.363643;nhomalt_amr=938;AC_nfe=31594;AN_nfe=64498;AF_nfe=0.489845;nhomalt_nfe=7709;AC_eas=465;AN_eas=3128;AF_eas=0.148657;nhomalt_eas=35;AC_ami_male=230;AN_ami_male=430;AF_ami_male=0.534884;nhomalt_ami_male=61;AC_fin_female=1214;AN_fin_female=2504;AF_fin_female=0.484824;nhomalt_fin_female=287;faf95_afr=0.553628;faf99_afr=0.553627;faf95_sas=0.461976;faf99_sas=0.461977;faf95_adj=0.48771;faf99_adj=0.48771;faf95_amr=0.355187;faf99_amr=0.355187;faf95_nfe=0.48532;faf99_nfe=0.48532;faf95_eas=0.137502;faf99_eas=0.137502;vep=A|upstream_gene_variant|MODIFIER|AL035401.1|ENSG00000233358|Transcript|ENST00000420572|lincRNA|||,A|regulatory_region_variant|MODIFIER|||RegulatoryFeature|ENSR00000785819|promoter_flanking_region|||
chr6	23446006	rs955978	A	C	68768100	PASS	AC=67694;AN=142870;AF=0.473815;variant_type=snv;n_alt_alleles=1;ReadPosRankSum=0.378;MQRankSum=-0.025;RAW_MQ=1.25158e+10;DP=3445539;MQ_DP=3477010;VarDP=3445539;MQ=59.9966;QD=19.9586;FS=9.64327e-16;SB=584813,579600,1138447,1142679;InbreedingCoeff=0.0237374;AS_VQSLOD=23.7602;POSITIVE_TRAIN_SITE;culprit=AS_FS;SOR=0.688;AC_asj_female=891;AN_asj_female=1758;AF_asj_female=0.506826;nhomalt_asj_female=226;AC_eas_female=1000;AN_eas_female=1442;AF_eas_female=0.693481;nhomalt_eas_female=349;AC_afr_male=9780;AN_afr_male=19264;AF_afr_male=0.507683;nhomalt_afr_male=2494;AC_female=34819;AN_female=73694;AF_female=0.472481;nhomalt_female=8393;AC_fin_male=2743;AN_fin_male=7896;AF_fin_male=0.347391;nhomalt_fin_male=472;AC_oth_female=550;AN_oth_female=1094;AF_oth_female=0.502742;nhomalt_oth_female=138;AC_ami=487;AN_ami=900;AF_ami=0.541111;nhomalt_ami=143;AC_oth=1078;AN_oth=2142;AF_oth=0.503268;nhomalt_oth=279;AC_male=32875;AN_male=69176;AF_male=0.475237;nhomalt_male=8056;AC_ami_female=242;AN_ami_female=470;AF_ami_female=0.514894;nhomalt_ami_female=66;AC_afr=21255;AN_afr=41890;AF_afr=0.5074;nhomalt_afr=5412;AC_eas_male=1193;AN_eas_male=1680;AF_eas_male=0.710119;nhomalt_eas_male=415;AC_sas=1748;AN_sas=3028;AF_sas=0.577279;nhomalt_sas=507;AC_nfe_female=16117;AN_nfe_female=37340;AF_nfe_female=0.431628;nhomalt_nfe_female=3495;AC_asj_male=817;AN_asj_male=1560;AF_asj_male=0.523718;nhomalt_asj_male=214;AC_raw=67938;AN_raw=143324;AF_raw=0.474017;nhomalt_raw=16526;AC_oth_male=528;AN_oth_male=1048;AF_oth_male=0.503817;nhomalt_oth_male=141;AC_nfe_male=11685;AN_nfe_male=27112;AF_nfe_male=0.43099;nhomalt_nfe_male=2534;AC_asj=1708;AN_asj=3318;AF_asj=0.514768;nhomalt_asj=440;AC_amr_male=4455;AN_amr_male=7720;AF_amr_male=0.577073;nhomalt_amr_male=1296;nhomalt=16449;AC_amr_female=3306;AN_amr_female=5900;AF_amr_female=0.560339;nhomalt_amr_female=929;AC_sas_female=319;AN_sas_female=562;AF_sas_female=0.567616;nhomalt_sas_female=94;AC_fin=3662;AN_fin=10398;AF_fin=0.352183;nhomalt_fin=650;AC_afr_female=11475;AN_afr_female=22626;AF_afr_female=0.50716;nhomalt_afr_female=2918;AC_sas_male=1429;AN_sas_male=2466;AF_sas_male=0.579481;nhomalt_sas_male=413;AC_amr=7761;AN_amr=13620;AF_amr=0.569824;nhomalt_amr=2225;AC_nfe=27802;AN_nfe=64452;AF_nfe=0.43136;nhomalt_nfe=6029;AC_eas=2193;AN_eas=3122;AF_eas=0.702434;nhomalt_eas=764;AC_ami_male=245;AN_ami_male=430;AF_ami_male=0.569767;nhomalt_ami_male=77;AC_fin_female=919;AN_fin_female=2502;AF_fin_female=0.367306;nhomalt_fin_female=178;faf95_afr=0.501689;faf99_afr=0.501689;faf95_sas=0.554757;faf99_sas=0.554756;faf95_adj=0.470823;faf99_adj=0.470823;faf95_amr=0.559226;faf99_amr=0.559226;faf95_nfe=0.427112;faf99_nfe=0.427113;faf95_eas=0.677945;faf99_eas=0.677945;vep=C|regulatory_region_variant|MODIFIER|||RegulatoryFeature|ENSR00000785876|enhancer|||,C|intergenic_variant|MODIFIER|||Intergenic|||||
chr6	23593147	rs197988	A	G	81924800	PASS	AC=81138;AN=143012;AF=0.567351;variant_type=snv;n_alt_alleles=1;ReadPosRankSum=0.349;MQRankSum=-0.039;RAW_MQ=1.45271e+10;DP=3997364;MQ_DP=4035708;VarDP=3997364;MQ=59.9971;QD=20.4947;FS=0;SB=608343,585807,1420122,1383092;InbreedingCoeff=0.0429327;AS_VQSLOD=23.9711;POSITIVE_TRAIN_SITE;culprit=AS_FS;SOR=0.682;AC_asj_female=901;AN_asj_female=1758;AF_asj_female=0.512514;nhomalt_asj_female=249;AC_eas_female=581;AN_eas_female=1442;AF_eas_female=0.402913;nhomalt_eas_female=112;AC_afr_male=13839;AN_afr_male=19294;AF_afr_male=0.71727;nhomalt_afr_male=4987;AC_female=42104;AN_female=73732;AF_female=0.571041;nhomalt_female=12422;AC_fin_male=4159;AN_fin_male=7910;AF_fin_male=0.52579;nhomalt_fin_male=1090;AC_oth_female=582;AN_oth_female=1096;AF_oth_female=0.531022;nhomalt_oth_female=158;AC_ami=419;AN_ami=896;AF_ami=0.467634;nhomalt_ami=99;AC_oth=1165;AN_oth=2148;AF_oth=0.542365;nhomalt_oth=320;AC_male=39034;AN_male=69280;AF_male=0.563424;nhomalt_male=11340;AC_ami_female=219;AN_ami_female=466;AF_ami_female=0.469957;nhomalt_ami_female=48;AC_afr=29931;AN_afr=41950;AF_afr=0.713492;nhomalt_afr=10693;AC_eas_male=677;AN_eas_male=1680;AF_eas_male=0.402976;nhomalt_eas_male=125;AC_sas=1339;AN_sas=3026;AF_sas=0.442498;nhomalt_sas=286;AC_nfe_female=19247;AN_nfe_female=37348;AF_nfe_female=0.515342;nhomalt_nfe_female=4991;AC_asj_male=791;AN_asj_male=1562;AF_asj_male=0.506402;nhomalt_asj_male=193;AC_raw=81346;AN_raw=143342;AF_raw=0.567496;nhomalt_raw=23837;AC_oth_male=583;AN_oth_male=1052;AF_oth_male=0.554183;nhomalt_oth_male=162;AC_nfe_male=13954;AN_nfe_male=27154;AF_nfe_male=0.513884;nhomalt_nfe_male=3587;AC_asj=1692;AN_asj=3320;AF_asj=0.509639;nhomalt_asj=442;AC_amr_male=3738;AN_amr_male=7734;AF_amr_male=0.48332;nhomalt_amr_male=912;nhomalt=23762;AC_amr_female=2946;AN_amr_female=5906;AF_amr_female=0.498815;nhomalt_amr_female=755;AC_sas_female=246;AN_sas_female=562;AF_sas_female=0.437722;nhomalt_sas_female=53;AC_fin=5449;AN_fin=10408;AF_fin=0.52354;nhomalt_fin=1440;AC_afr_female=16092;AN_afr_female=22656;AF_afr_female=0.710275;nhomalt_afr_female=5706;AC_sas_male=1093;AN_sas_male=2464;AF_sas_male=0.443588;nhomalt_sas_male=233;AC_amr=6684;AN_amr=13640;AF_amr=0.490029;nhomalt_amr=1667;AC_nfe=33201;AN_nfe=64502;AF_nfe=0.514728;nhomalt_nfe=8578;AC_eas=1258;AN_eas=3122;AF_eas=0.402947;nhomalt_eas=237;AC_ami_male=200;AN_ami_male=430;AF_ami_male=0.465116;nhomalt_ami_male=51;AC_fin_female=1290;AN_fin_female=2498;AF_fin_female=0.516413;nhomalt_fin_female=350;faf95_afr=0.706722;faf99_afr=0.706722;faf95_sas=0.422797;faf99_sas=0.422797;faf95_adj=0.564078;faf99_adj=0.564078;faf95_amr=0.480212;faf99_amr=0.480211;faf95_nfe=0.51009;faf99_nfe=0.51009;faf95_eas=0.384444;faf99_eas=0.384443;vep=G|intergenic_variant|MODIFIER|||Intergenic|||||
chr6	23611819	rs565366	G	A	76456200	PASS	AC=69668;AN=143036;AF=0.487066;variant_type=snv;n_alt_alleles=1;ReadPosRankSum=0.348;MQRankSum=-0.022;RAW_MQ=1.35939e+10;DP=3746716;MQ_DP=3776444;VarDP=3746716;MQ=59.9971;QD=20.4062;FS=0;SB=648341,590260,1317330,1190785;InbreedingCoeff=0.0195814;AS_VQSLOD=23.8194;POSITIVE_TRAIN_SITE;culprit=AS_FS;SOR=0.7;AC_asj_female=1010;AN_asj_female=1762;AF_asj_female=0.573212;nhomalt_asj_female=303;AC_eas_female=939;AN_eas_female=1440;AF_eas_female=0.652083;nhomalt_eas_female=297;AC_afr_male=11046;AN_afr_male=19284;AF_afr_male=0.572806;nhomalt_afr_male=3147;AC_female=35900;AN_female=73762;AF_female=0.4867;nhomalt_female=8911;AC_fin_male=3365;AN_fin_male=7910;AF_fin_male=0.425411;nhomalt_fin_male=716;AC_oth_female=550;AN_oth_female=1096;AF_oth_female=0.501825;nhomalt_oth_female=147;AC_ami=536;AN_ami=900;AF_ami=0.595556;nhomalt_ami=152;AC_oth=1089;AN_oth=2146;AF_oth=0.507456;nhomalt_oth=291;AC_male=33768;AN_male=69274;AF_male=0.487456;nhomalt_male=8399;AC_ami_female=282;AN_ami_female=470;AF_ami_female=0.6;nhomalt_ami_female=79;AC_afr=23897;AN_afr=41946;AF_afr=0.569709;nhomalt_afr=6817;AC_eas_male=1073;AN_eas_male=1678;AF_eas_male=0.639452;nhomalt_eas_male=336;AC_sas=1098;AN_sas=3042;AF_sas=0.360947;nhomalt_sas=178;AC_nfe_female=15986;AN_nfe_female=37370;AF_nfe_female=0.427776;nhomalt_nfe_female=3385;AC_asj_male=921;AN_asj_male=1560;AF_asj_male=0.590385;nhomalt_asj_male=271;AC_raw=69827;AN_raw=143344;AF_raw=0.487129;nhomalt_raw=17358;AC_oth_male=539;AN_oth_male=1050;AF_oth_male=0.513333;nhomalt_oth_male=144;AC_nfe_male=11764;AN_nfe_male=27144;AF_nfe_male=0.433392;nhomalt_nfe_male=2587;AC_asj=1931;AN_asj=3322;AF_asj=0.581276;nhomalt_asj=574;AC_amr_male=3919;AN_amr_male=7738;AF_amr_male=0.506462;nhomalt_amr_male=982;nhomalt=17310;AC_amr_female=3075;AN_amr_female=5900;AF_amr_female=0.521186;nhomalt_amr_female=803;AC_sas_female=211;AN_sas_female=562;AF_sas_female=0.375445;nhomalt_sas_female=35;AC_fin=4361;AN_fin=10410;AF_fin=0.418924;nhomalt_fin=908;AC_afr_female=12851;AN_afr_female=22662;AF_afr_female=0.567073;nhomalt_afr_female=3670;AC_sas_male=887;AN_sas_male=2480;AF_sas_male=0.357661;nhomalt_sas_male=143;AC_amr=6994;AN_amr=13638;AF_amr=0.512832;nhomalt_amr=1785;AC_nfe=27750;AN_nfe=64514;AF_nfe=0.430139;nhomalt_nfe=5972;AC_eas=2012;AN_eas=3118;AF_eas=0.645285;nhomalt_eas=633;AC_ami_male=254;AN_ami_male=430;AF_ami_male=0.590698;nhomalt_ami_male=73;AC_fin_female=996;AN_fin_female=2500;AF_fin_female=0.3984;nhomalt_fin_female=192;faf95_afr=0.56366;faf99_afr=0.56366;faf95_sas=0.343217;faf99_sas=0.343218;faf95_adj=0.484034;faf99_adj=0.484035;faf95_amr=0.502786;faf99_amr=0.502787;faf95_nfe=0.425901;faf99_nfe=0.4259;faf95_eas=0.621806;faf99_eas=0.621806;vep=A|regulatory_region_variant|MODIFIER|||RegulatoryFeature|ENSR00000785905|open_chromatin_region|||,A|intergenic_variant|MODIFIER|||Intergenic|||||
chr6	23850477	rs9466936	C	T	56089800	PASS	AC=54651;AN=142992;AF=0.382196;variant_type=snv;n_alt_alleles=1;ReadPosRankSum=0.347;MQRankSum=-0.02;RAW_MQ=1.10626e+10;DP=3044744;MQ_DP=3073224;VarDP=3044744;MQ=59.9973;QD=18.4218;FS=0;SB=551336,597482,911974,983959;InbreedingCoeff=0.00647452;AS_VQSLOD=23.3483;NEGATIVE_TRAIN_SITE;POSITIVE_TRAIN_SITE;culprit=AS_FS;SOR=0.689;AC_asj_female=636;AN_asj_female=1758;AF_asj_female=0.361775;nhomalt_asj_female=117;AC_eas_female=493;AN_eas_female=1446;AF_eas_female=0.340941;nhomalt_eas_female=68;AC_afr_male=6935;AN_afr_male=19270;AF_afr_male=0.359886;nhomalt_afr_male=1273;AC_female=28409;AN_female=73724;AF_female=0.385343;nhomalt_female=5435;AC_fin_male=2950;AN_fin_male=7908;AF_fin_male=0.37304;nhomalt_fin_male=537;AC_oth_female=413;AN_oth_female=1100;AF_oth_female=0.375455;nhomalt_oth_female=78;AC_ami=449;AN_ami=896;AF_ami=0.501116;nhomalt_ami=118;AC_oth=773;AN_oth=2150;AF_oth=0.359535;nhomalt_oth=153;AC_male=26242;AN_male=69268;AF_male=0.378847;nhomalt_male=5107;AC_ami_female=229;AN_ami_female=470;AF_ami_female=0.487234;nhomalt_ami_female=55;AC_afr=15154;AN_afr=41888;AF_afr=0.361774;nhomalt_afr=2706;AC_eas_male=552;AN_eas_male=1680;AF_eas_male=0.328571;nhomalt_eas_male=89;AC_sas=1284;AN_sas=3040;AF_sas=0.422368;nhomalt_sas=268;AC_nfe_female=15583;AN_nfe_female=37360;AF_nfe_female=0.417104;nhomalt_nfe_female=3216;AC_asj_male=542;AN_asj_male=1562;AF_asj_male=0.346991;nhomalt_asj_male=96;AC_raw=54778;AN_raw=143304;AF_raw=0.38225;nhomalt_raw=10579;AC_oth_male=360;AN_oth_male=1050;AF_oth_male=0.342857;nhomalt_oth_male=75;AC_nfe_male=11314;AN_nfe_male=27160;AF_nfe_male=0.416568;nhomalt_nfe_male=2381;AC_asj=1178;AN_asj=3320;AF_asj=0.354819;nhomalt_asj=213;AC_amr_male=2313;AN_amr_male=7738;AF_amr_male=0.298914;nhomalt_amr_male=369;nhomalt=10542;AC_amr_female=1643;AN_amr_female=5904;AF_amr_female=0.278286;nhomalt_amr_female=235;AC_sas_female=228;AN_sas_female=566;AF_sas_female=0.402827;nhomalt_sas_female=44;AC_fin=3915;AN_fin=10410;AF_fin=0.376081;nhomalt_fin=726;AC_afr_female=8219;AN_afr_female=22618;AF_afr_female=0.363383;nhomalt_afr_female=1433;AC_sas_male=1056;AN_sas_male=2474;AF_sas_male=0.426839;nhomalt_sas_male=224;AC_amr=3956;AN_amr=13642;AF_amr=0.289987;nhomalt_amr=604;AC_nfe=26897;AN_nfe=64520;AF_nfe=0.416878;nhomalt_nfe=5597;AC_eas=1045;AN_eas=3126;AF_eas=0.334293;nhomalt_eas=157;AC_ami_male=220;AN_ami_male=426;AF_ami_male=0.516432;nhomalt_ami_male=63;AC_fin_female=965;AN_fin_female=2502;AF_fin_female=0.385691;nhomalt_fin_female=189;faf95_afr=0.356953;faf99_afr=0.356953;faf95_sas=0.403168;faf99_sas=0.403169;faf95_adj=0.379511;faf99_adj=0.379511;faf95_amr=0.282444;faf99_amr=0.282444;faf95_nfe=0.412706;faf99_nfe=0.412706;faf95_eas=0.317466;faf99_eas=0.317466;vep=T|upstream_gene_variant|MODIFIER|AL139093.1|ENSG00000278128|Transcript|ENST00000622029|processed_pseudogene|||
chr6	23946639	rs550969	T	C	89620600	PASS	AC=81314;AN=143032;AF=0.568502;variant_type=snv;n_alt_alleles=1;ReadPosRankSum=0.365;MQRankSum=0;RAW_MQ=1.43226e+10;DP=3949826;MQ_DP=3978946;VarDP=3949826;MQ=59.9966;QD=22.6898;FS=0;SB=560573,506840,1534024,1348389;InbreedingCoeff=0.122902;AS_VQSLOD=23.364;POSITIVE_TRAIN_SITE;culprit=AS_FS;SOR=0.722;AC_asj_female=1011;AN_asj_female=1758;AF_asj_female=0.575085;nhomalt_asj_female=293;AC_eas_female=375;AN_eas_female=1446;AF_eas_female=0.259336;nhomalt_eas_female=52;AC_afr_male=6630;AN_afr_male=19274;AF_afr_male=0.343987;nhomalt_afr_male=1106;AC_female=42018;AN_female=73764;AF_female=0.569627;nhomalt_female=13128;AC_fin_male=5776;AN_fin_male=7916;AF_fin_male=0.729661;nhomalt_fin_male=2115;AC_oth_female=596;AN_oth_female=1096;AF_oth_female=0.543796;nhomalt_oth_female=162;AC_ami=678;AN_ami=900;AF_ami=0.753333;nhomalt_ami=255;AC_oth=1156;AN_oth=2150;AF_oth=0.537674;nhomalt_oth=324;AC_male=39296;AN_male=69268;AF_male=0.567304;nhomalt_male=12132;AC_ami_female=371;AN_ami_female=470;AF_ami_female=0.789362;nhomalt_ami_female=144;AC_afr=14403;AN_afr=41914;AF_afr=0.343632;nhomalt_afr=2453;AC_eas_male=400;AN_eas_male=1680;AF_eas_male=0.238095;nhomalt_eas_male=51;AC_sas=1546;AN_sas=3040;AF_sas=0.508553;nhomalt_sas=393;AC_nfe_female=26780;AN_nfe_female=37382;AF_nfe_female=0.716388;nhomalt_nfe_female=9595;AC_asj_male=879;AN_asj_male=1558;AF_asj_male=0.564185;nhomalt_asj_male=249;AC_raw=81484;AN_raw=143356;AF_raw=0.568403;nhomalt_raw=25319;AC_oth_male=560;AN_oth_male=1054;AF_oth_male=0.531309;nhomalt_oth_male=162;AC_nfe_male=19437;AN_nfe_male=27150;AF_nfe_male=0.715912;nhomalt_nfe_male=6945;AC_asj=1890;AN_asj=3316;AF_asj=0.569964;nhomalt_asj=542;AC_amr_male=4061;AN_amr_male=7730;AF_amr_male=0.525356;nhomalt_amr_male=1085;nhomalt=25260;AC_amr_female=3037;AN_amr_female=5906;AF_amr_female=0.514223;nhomalt_amr_female=814;AC_sas_female=300;AN_sas_female=564;AF_sas_female=0.531915;nhomalt_sas_female=85;AC_fin=7551;AN_fin=10418;AF_fin=0.724803;nhomalt_fin=2751;AC_afr_female=7773;AN_afr_female=22640;AF_afr_female=0.34333;nhomalt_afr_female=1347;AC_sas_male=1246;AN_sas_male=2476;AF_sas_male=0.503231;nhomalt_sas_male=308;AC_amr=7098;AN_amr=13636;AF_amr=0.520534;nhomalt_amr=1899;AC_nfe=46217;AN_nfe=64532;AF_nfe=0.716187;nhomalt_nfe=16540;AC_eas=775;AN_eas=3126;AF_eas=0.247921;nhomalt_eas=103;AC_ami_male=307;AN_ami_male=430;AF_ami_male=0.713953;nhomalt_ami_male=111;AC_fin_female=1775;AN_fin_female=2502;AF_fin_female=0.709432;nhomalt_fin_female=636;faf95_afr=0.338935;faf99_afr=0.338935;faf95_sas=0.487467;faf99_sas=0.487467;faf95_adj=0.565226;faf99_adj=0.565226;faf95_amr=0.510412;faf99_amr=0.510412;faf95_nfe=0.710716;faf99_nfe=0.710716;faf95_eas=0.233456;faf99_eas=0.233456;vep=C|intergenic_variant|MODIFIER|||Intergenic|||||
chr6	24141692	rs10946675	G	A	69876800	PASS	AC=60651;AN=143088;AF=0.423872;variant_type=snv;n_alt_alleles=1;ReadPosRankSum=0.347;MQRankSum=-0.042;RAW_MQ=1.26367e+10;DP=3481537;MQ_DP=3510491;VarDP=3481537;MQ=59.9974;QD=20.0707;FS=4.82164e-16;SB=610275,566892,1193836,1110534;InbreedingCoeff=0.112037;AS_VQSLOD=21.7815;culprit=AS_FS;SOR=0.692;AC_asj_female=814;AN_asj_female=1758;AF_asj_female=0.463026;nhomalt_asj_female=185;AC_eas_female=406;AN_eas_female=1444;AF_eas_female=0.281163;nhomalt_eas_female=61;AC_afr_male=3648;AN_afr_male=19310;AF_afr_male=0.188918;nhomalt_afr_male=356;AC_female=30731;AN_female=73776;AF_female=0.416545;nhomalt_female=7374;AC_fin_male=5205;AN_fin_male=7914;AF_fin_male=0.657695;nhomalt_fin_male=1712;AC_oth_female=464;AN_oth_female=1098;AF_oth_female=0.422587;nhomalt_oth_female=109;AC_ami=583;AN_ami=898;AF_ami=0.64922;nhomalt_ami=197;AC_oth=923;AN_oth=2152;AF_oth=0.428903;nhomalt_oth=207;AC_male=29920;AN_male=69312;AF_male=0.431671;nhomalt_male=7437;AC_ami_female=297;AN_ami_female=470;AF_ami_female=0.631915;nhomalt_ami_female=99;AC_afr=8036;AN_afr=41986;AF_afr=0.191397;nhomalt_afr=798;AC_eas_male=478;AN_eas_male=1686;AF_eas_male=0.283511;nhomalt_eas_male=81;AC_sas=1261;AN_sas=3042;AF_sas=0.41453;nhomalt_sas=278;AC_nfe_female=19768;AN_nfe_female=37374;AF_nfe_female=0.528924;nhomalt_nfe_female=5258;AC_asj_male=700;AN_asj_male=1560;AF_asj_male=0.448718;nhomalt_asj_male=158;AC_raw=60766;AN_raw=143330;AF_raw=0.423959;nhomalt_raw=14842;AC_oth_male=459;AN_oth_male=1054;AF_oth_male=0.435484;nhomalt_oth_male=98;AC_nfe_male=14463;AN_nfe_male=27158;AF_nfe_male=0.53255;nhomalt_nfe_male=3819;AC_asj=1514;AN_asj=3318;AF_asj=0.456299;nhomalt_asj=343;AC_amr_male=3660;AN_amr_male=7722;AF_amr_male=0.47397;nhomalt_amr_male=893;nhomalt=14811;AC_amr_female=2738;AN_amr_female=5892;AF_amr_female=0.464698;nhomalt_amr_female=640;AC_sas_female=240;AN_sas_female=562;AF_sas_female=0.427046;nhomalt_sas_female=56;AC_fin=6821;AN_fin=10416;AF_fin=0.654858;nhomalt_fin=2236;AC_afr_female=4388;AN_afr_female=22676;AF_afr_female=0.193509;nhomalt_afr_female=442;AC_sas_male=1021;AN_sas_male=2480;AF_sas_male=0.411694;nhomalt_sas_male=222;AC_amr=6398;AN_amr=13614;AF_amr=0.469957;nhomalt_amr=1533;AC_nfe=34231;AN_nfe=64532;AF_nfe=0.53045;nhomalt_nfe=9077;AC_eas=884;AN_eas=3130;AF_eas=0.282428;nhomalt_eas=142;AC_ami_male=286;AN_ami_male=428;AF_ami_male=0.668224;nhomalt_ami_male=98;AC_fin_female=1616;AN_fin_female=2502;AF_fin_female=0.645883;nhomalt_fin_female=524;faf95_afr=0.187898;faf99_afr=0.187899;faf95_sas=0.395518;faf99_sas=0.395517;faf95_adj=0.421044;faf99_adj=0.421045;faf95_amr=0.460335;faf99_amr=0.460334;faf95_nfe=0.525742;faf99_nfe=0.525742;faf95_eas=0.266987;faf99_eas=0.266987;vep=A|downstream_gene_variant|MODIFIER|NRSN1|ENSG00000152954|Transcript|ENST00000378475|protein_coding|||,A|intron_variant|MODIFIER|NRSN1|ENSG00000152954|Transcript|ENST00000378477|protein_coding||3/3|,A|intron_variant|MODIFIER|NRSN1|ENSG00000152954|Transcript|ENST00000378478|protein_coding||3/3|,A|intron_variant|MODIFIER|NRSN1|ENSG00000152954|Transcript|ENST00000378491|protein_coding||3/3|,A|intron_variant&non_coding_transcript_variant|MODIFIER|NRSN1|ENSG00000152954|Transcript|ENST00000468195|processed_transcript||2/2|
chr6	24438434	rs793671	C	T	71935400	PASS	AC=63283;AN=142976;AF=0.442613;variant_type=snv;n_alt_alleles=1;ReadPosRankSum=0.354;MQRankSum=0;RAW_MQ=1.25676e+10;DP=3460712;MQ_DP=3491278;VarDP=3460712;MQ=59.9975;QD=20.7863;FS=2.89298e-15;SB=567654,550153,1198103,1144802;InbreedingCoeff=0.12294;AS_VQSLOD=21.7592;culprit=AS_FS;SOR=0.707;AC_asj_female=1137;AN_asj_female=1762;AF_asj_female=0.645289;nhomalt_asj_female=372;AC_eas_female=561;AN_eas_female=1440;AF_eas_female=0.389583;nhomalt_eas_female=115;AC_afr_male=3716;AN_afr_male=19292;AF_afr_male=0.192619;nhomalt_afr_male=348;AC_female=32404;AN_female=73722;AF_female=0.439543;nhomalt_female=8267;AC_fin_male=4846;AN_fin_male=7902;AF_fin_male=0.613262;nhomalt_fin_male=1503;AC_oth_female=483;AN_oth_female=1098;AF_oth_female=0.439891;nhomalt_oth_female=114;AC_ami=365;AN_ami=898;AF_ami=0.406459;nhomalt_ami=68;AC_oth=960;AN_oth=2150;AF_oth=0.446512;nhomalt_oth=229;AC_male=30879;AN_male=69254;AF_male=0.44588;nhomalt_male=7897;AC_ami_female=204;AN_ami_female=468;AF_ami_female=0.435897;nhomalt_ami_female=42;AC_afr=8110;AN_afr=41934;AF_afr=0.193399;nhomalt_afr=780;AC_eas_male=713;AN_eas_male=1676;AF_eas_male=0.425418;nhomalt_eas_male=151;AC_sas=1476;AN_sas=3028;AF_sas=0.48745;nhomalt_sas=356;AC_nfe_female=21403;AN_nfe_female=37362;AF_nfe_female=0.572855;nhomalt_nfe_female=6135;AC_asj_male=993;AN_asj_male=1562;AF_asj_male=0.635723;nhomalt_asj_male=320;AC_raw=63428;AN_raw=143318;AF_raw=0.442568;nhomalt_raw=16209;AC_oth_male=477;AN_oth_male=1052;AF_oth_male=0.453422;nhomalt_oth_male=115;AC_nfe_male=15516;AN_nfe_male=27144;AF_nfe_male=0.571618;nhomalt_nfe_male=4440;AC_asj=2130;AN_asj=3324;AF_asj=0.640794;nhomalt_asj=692;AC_amr_male=3246;AN_amr_male=7730;AF_amr_male=0.419922;nhomalt_amr_male=705;nhomalt=16164;AC_amr_female=2478;AN_amr_female=5884;AF_amr_female=0.421142;nhomalt_amr_female=547;AC_sas_female=265;AN_sas_female=562;AF_sas_female=0.47153;nhomalt_sas_female=67;AC_fin=6325;AN_fin=10406;AF_fin=0.607822;nhomalt_fin=1946;AC_afr_female=4394;AN_afr_female=22642;AF_afr_female=0.194064;nhomalt_afr_female=432;AC_sas_male=1211;AN_sas_male=2466;AF_sas_male=0.491079;nhomalt_sas_male=289;AC_amr=5724;AN_amr=13614;AF_amr=0.42045;nhomalt_amr=1252;AC_nfe=36919;AN_nfe=64506;AF_nfe=0.572334;nhomalt_nfe=10575;AC_eas=1274;AN_eas=3116;AF_eas=0.408858;nhomalt_eas=266;AC_ami_male=161;AN_ami_male=430;AF_ami_male=0.374419;nhomalt_ami_male=26;AC_fin_female=1479;AN_fin_female=2504;AF_fin_female=0.590655;nhomalt_fin_female=443;faf95_afr=0.189879;faf99_afr=0.18988;faf95_sas=0.466769;faf99_sas=0.46677;faf95_adj=0.439722;faf99_adj=0.439722;faf95_amr=0.41135;faf99_amr=0.41135;faf95_nfe=0.567443;faf99_nfe=0.567443;faf95_eas=0.390199;faf99_eas=0.3902;vep=T|intron_variant|MODIFIER|GPLD1|ENSG00000112293|Transcript|ENST00000230036|protein_coding||20/24|,T|upstream_gene_variant|MODIFIER|GPLD1|ENSG00000112293|Transcript|ENST00000492917|processed_transcript|||
chr6	24728887	rs2328830	T	C	92339200	PASS	AC=86417;AN=143098;AF=0.603901;variant_type=snv;n_alt_alleles=1;ReadPosRankSum=0.317;MQRankSum=-0.023;RAW_MQ=1.52584e+10;DP=4198599;MQ_DP=4239081;VarDP=4198599;MQ=59.9955;QD=21.9928;FS=9.64327e-16;SB=508308,619503,1380989,1689846;InbreedingCoeff=0.0894646;AS_VQSLOD=22.7611;culprit=AS_FS;SOR=0.697;AC_asj_female=963;AN_asj_female=1762;AF_asj_female=0.546538;nhomalt_asj_female=281;AC_eas_female=1169;AN_eas_female=1446;AF_eas_female=0.808437;nhomalt_eas_female=469;AC_afr_male=15166;AN_afr_male=19302;AF_afr_male=0.785722;nhomalt_afr_male=5939;AC_female=44947;AN_female=73780;AF_female=0.609203;nhomalt_female=14417;AC_fin_male=3070;AN_fin_male=7932;AF_fin_male=0.38704;nhomalt_fin_male=593;AC_oth_female=708;AN_oth_female=1096;AF_oth_female=0.645985;nhomalt_oth_female=231;AC_ami=440;AN_ami=898;AF_ami=0.489978;nhomalt_ami=110;AC_oth=1344;AN_oth=2146;AF_oth=0.626281;nhomalt_oth=429;AC_male=41470;AN_male=69318;AF_male=0.598257;nhomalt_male=13203;AC_ami_female=215;AN_ami_female=470;AF_ami_female=0.457447;nhomalt_ami_female=48;AC_afr=33052;AN_afr=41972;AF_afr=0.787477;nhomalt_afr=12999;AC_eas_male=1366;AN_eas_male=1678;AF_eas_male=0.814064;nhomalt_eas_male=553;AC_sas=1885;AN_sas=3048;AF_sas=0.618438;nhomalt_sas=582;AC_nfe_female=18593;AN_nfe_female=37370;AF_nfe_female=0.497538;nhomalt_nfe_female=4603;AC_asj_male=848;AN_asj_male=1562;AF_asj_male=0.542894;nhomalt_asj_male=226;AC_raw=86602;AN_raw=143374;AF_raw=0.604029;nhomalt_raw=27689;AC_oth_male=636;AN_oth_male=1050;AF_oth_male=0.605714;nhomalt_oth_male=198;AC_nfe_male=13423;AN_nfe_male=27152;AF_nfe_male=0.494365;nhomalt_nfe_male=3397;AC_asj=1811;AN_asj=3324;AF_asj=0.544826;nhomalt_asj=507;AC_amr_male=5204;AN_amr_male=7732;AF_amr_male=0.673047;nhomalt_amr_male=1763;nhomalt=27620;AC_amr_female=4040;AN_amr_female=5906;AF_amr_female=0.68405;nhomalt_amr_female=1399;AC_sas_female=353;AN_sas_female=566;AF_sas_female=0.623675;nhomalt_sas_female=110;AC_fin=4090;AN_fin=10426;AF_fin=0.392289;nhomalt_fin=809;AC_afr_female=17886;AN_afr_female=22670;AF_afr_female=0.788972;nhomalt_afr_female=7060;AC_sas_male=1532;AN_sas_male=2482;AF_sas_male=0.617244;nhomalt_sas_male=472;AC_amr=9244;AN_amr=13638;AF_amr=0.677812;nhomalt_amr=3162;AC_nfe=32016;AN_nfe=64522;AF_nfe=0.496203;nhomalt_nfe=8000;AC_eas=2535;AN_eas=3124;AF_eas=0.81146;nhomalt_eas=1022;AC_ami_male=225;AN_ami_male=428;AF_ami_male=0.525701;nhomalt_ami_male=62;AC_fin_female=1020;AN_fin_female=2494;AF_fin_female=0.408982;nhomalt_fin_female=216;faf95_afr=0.780366;faf99_afr=0.780366;faf95_sas=0.595196;faf99_sas=0.595196;faf95_adj=0.600526;faf99_adj=0.600525;faf95_amr=0.666257;faf99_amr=0.666257;faf95_nfe=0.49165;faf99_nfe=0.491649;faf95_eas=0.785133;faf99_eas=0.785132;vep=C|regulatory_region_variant|MODIFIER|||RegulatoryFeature|ENSR00000786119|promoter_flanking_region|||,C|intergenic_variant|MODIFIER|||Intergenic|||||
chr6	24901122	rs2817725	C	T	78677900	PASS	AC=75670;AN=143030;AF=0.52905;variant_type=snv;n_alt_alleles=1;ReadPosRankSum=0.366;MQRankSum=-0.022;RAW_MQ=1.34455e+10;DP=3694312;MQ_DP=3735244;VarDP=3694312;MQ=59.9969;QD=21.297;FS=4.82164e-16;SB=575519,544737,1318270,1255786;InbreedingCoeff=0.144065;AS_VQSLOD=24.0932;NEGATIVE_TRAIN_SITE;POSITIVE_TRAIN_SITE;culprit=AS_FS;SOR=0.687;AC_asj_female=535;AN_asj_female=1762;AF_asj_female=0.303632;nhomalt_asj_female=78;AC_eas_female=395;AN_eas_female=1444;AF_eas_female=0.273546;nhomalt_eas_female=51;AC_afr_male=15590;AN_afr_male=19314;AF_afr_male=0.807186;nhomalt_afr_male=6323;AC_female=39638;AN_female=73738;AF_female=0.537552;nhomalt_female=11922;AC_fin_male=2594;AN_fin_male=7924;AF_fin_male=0.32736;nhomalt_fin_male=415;AC_oth_female=577;AN_oth_female=1094;AF_oth_female=0.527422;nhomalt_oth_female=148;AC_ami=405;AN_ami=898;AF_ami=0.451002;nhomalt_ami=81;AC_oth=1118;AN_oth=2146;AF_oth=0.520969;nhomalt_oth=298;AC_male=36032;AN_male=69292;AF_male=0.520002;nhomalt_male=10655;AC_ami_female=220;AN_ami_female=470;AF_ami_female=0.468085;nhomalt_ami_female=46;AC_afr=33798;AN_afr=41952;AF_afr=0.805635;nhomalt_afr=13692;AC_eas_male=429;AN_eas_male=1686;AF_eas_male=0.254448;nhomalt_eas_male=47;AC_sas=1601;AN_sas=3044;AF_sas=0.525953;nhomalt_sas=431;AC_nfe_female=15769;AN_nfe_female=37362;AF_nfe_female=0.42206;nhomalt_nfe_female=3359;AC_asj_male=474;AN_asj_male=1558;AF_asj_male=0.304236;nhomalt_asj_male=72;AC_raw=75851;AN_raw=143344;AF_raw=0.529154;nhomalt_raw=22641;AC_oth_male=541;AN_oth_male=1052;AF_oth_male=0.514259;nhomalt_oth_male=150;AC_nfe_male=11391;AN_nfe_male=27118;AF_nfe_male=0.420053;nhomalt_nfe_male=2416;AC_asj=1009;AN_asj=3320;AF_asj=0.303916;nhomalt_asj=150;AC_amr_male=3540;AN_amr_male=7730;AF_amr_male=0.457956;nhomalt_amr_male=852;nhomalt=22577;AC_amr_female=2719;AN_amr_female=5906;AF_amr_female=0.460379;nhomalt_amr_female=624;AC_sas_female=313;AN_sas_female=562;AF_sas_female=0.55694;nhomalt_sas_female=86;AC_fin=3496;AN_fin=10424;AF_fin=0.33538;nhomalt_fin=576;AC_afr_female=18208;AN_afr_female=22638;AF_afr_female=0.804311;nhomalt_afr_female=7369;AC_sas_male=1288;AN_sas_male=2482;AF_sas_male=0.518936;nhomalt_sas_male=345;AC_amr=6259;AN_amr=13636;AF_amr=0.459006;nhomalt_amr=1476;AC_nfe=27160;AN_nfe=64480;AF_nfe=0.421216;nhomalt_nfe=5775;AC_eas=824;AN_eas=3130;AF_eas=0.263259;nhomalt_eas=98;AC_ami_male=185;AN_ami_male=428;AF_ami_male=0.432243;nhomalt_ami_male=35;AC_fin_female=902;AN_fin_female=2500;AF_fin_female=0.3608;nhomalt_fin_female=161;faf95_afr=0.79844;faf99_afr=0.79844;faf95_sas=0.50452;faf99_sas=0.504519;faf95_adj=0.525889;faf99_adj=0.52589;faf95_amr=0.449504;faf99_amr=0.449504;faf95_nfe=0.417021;faf99_nfe=0.41702;faf95_eas=0.248358;faf99_eas=0.248357;vep=T|intron_variant|MODIFIER|RIPOR2|ENSG00000111913|Transcript|ENST00000259698|protein_coding||1/22|,T|intron_variant|MODIFIER|RIPOR2|ENSG00000111913|Transcript|ENST00000510784|protein_coding||1/13|,T|intron_variant|MODIFIER|RIPOR2|ENSG00000111913|Transcript|ENST00000538035|protein_coding||1/21|,T|intron_variant|MODIFIER|RIPOR2|ENSG00000111913|Transcript|ENST00000613507|protein_coding||1/22|,T|intron_variant|MODIFIER|RIPOR2|ENSG00000111913|Transcript|ENST00000643623|protein_coding||1/13|,T|intron_variant|MODIFIER|RIPOR2|ENSG00000111913|Transcript|ENST00000643898|protein_coding||1/21|,T|intron_variant|MODIFIER|RIPOR2|ENSG00000111913|Transcript|ENST00000644411|protein_coding||1/14|,T|intron_variant|MODIFIER|RIPOR2|ENSG00000111913|Transcript|ENST00000644621|protein_coding||1/13|,T|intron_variant|MODIFIER|RIPOR2|ENSG00000111913|Transcript|ENST00000644685|protein_coding||1/22|,T|intron_variant|MODIFIER|RIPOR2|ENSG00000111913|Transcript|ENST00000645100|protein_coding||1/13|,T|intron_variant|MODIFIER|RIPOR2|ENSG00000111913|Transcript|ENST00000645703|protein_coding||2/3|,T|intron_variant|MODIFIER|RIPOR2|ENSG00000111913|Transcript|ENST00000647136|protein_coding||1/13|,T|intron_variant|MODIFIER|RIPOR2|ENSG00000111913|Transcript|ENST00000647309|protein_coding||2/3|,T|regulatory_region_variant|MODIFIER|||RegulatoryFeature|ENSR00000786167|CTCF_binding_site|||
chr6	25060635	rs12214056	T	C	59980600	PASS	AC=57634;AN=142990;AF=0.403063;variant_type=snv;n_alt_alleles=1;ReadPosRankSum=0.34;MQRankSum=-0.02;RAW_MQ=1.1683e+10;DP=3214627;MQ_DP=3245643;VarDP=3214627;MQ=59.9966;QD=18.6586;FS=0;SB=595472,581851,1035291,1002013;InbreedingCoeff=0.0244755;AS_VQSLOD=23.4591;POSITIVE_TRAIN_SITE;culprit=AS_FS;SOR=0.703;AC_asj_female=739;AN_asj_female=1762;AF_asj_female=0.41941;nhomalt_asj_female=153;AC_eas_female=667;AN_eas_female=1442;AF_eas_female=0.462552;nhomalt_eas_female=150;AC_afr_male=5636;AN_afr_male=19262;AF_afr_male=0.292597;nhomalt_afr_male=820;AC_female=29440;AN_female=73752;AF_female=0.399176;nhomalt_female=6096;AC_fin_male=4125;AN_fin_male=7906;AF_fin_male=0.521756;nhomalt_fin_male=1075;AC_oth_female=486;AN_oth_female=1100;AF_oth_female=0.441818;nhomalt_oth_female=110;AC_ami=517;AN_ami=900;AF_ami=0.574444;nhomalt_ami=143;AC_oth=908;AN_oth=2154;AF_oth=0.421541;nhomalt_oth=201;AC_male=28194;AN_male=69238;AF_male=0.407204;nhomalt_male=5931;AC_ami_female=270;AN_ami_female=470;AF_ami_female=0.574468;nhomalt_ami_female=78;AC_afr=12348;AN_afr=41908;AF_afr=0.294645;nhomalt_afr=1811;AC_eas_male=772;AN_eas_male=1684;AF_eas_male=0.458432;nhomalt_eas_male=164;AC_sas=1501;AN_sas=3038;AF_sas=0.494075;nhomalt_sas=362;AC_nfe_female=16822;AN_nfe_female=37364;AF_nfe_female=0.450219;nhomalt_nfe_female=3773;AC_asj_male=665;AN_asj_male=1562;AF_asj_male=0.425736;nhomalt_asj_male=139;AC_raw=57782;AN_raw=143332;AF_raw=0.403134;nhomalt_raw=12069;AC_oth_male=422;AN_oth_male=1054;AF_oth_male=0.40038;nhomalt_oth_male=91;AC_nfe_male=12216;AN_nfe_male=27134;AF_nfe_male=0.45021;nhomalt_nfe_male=2749;AC_asj=1404;AN_asj=3324;AF_asj=0.422383;nhomalt_asj=292;AC_amr_male=2891;AN_amr_male=7734;AF_amr_male=0.373804;nhomalt_amr_male=533;nhomalt=12027;AC_amr_female=2167;AN_amr_female=5898;AF_amr_female=0.367413;nhomalt_amr_female=431;AC_sas_female=281;AN_sas_female=566;AF_sas_female=0.496466;nhomalt_sas_female=67;AC_fin=5421;AN_fin=10410;AF_fin=0.520749;nhomalt_fin=1418;AC_afr_female=6712;AN_afr_female=22646;AF_afr_female=0.296388;nhomalt_afr_female=991;AC_sas_male=1220;AN_sas_male=2472;AF_sas_male=0.493528;nhomalt_sas_male=295;AC_amr=5058;AN_amr=13632;AF_amr=0.371039;nhomalt_amr=964;AC_nfe=29038;AN_nfe=64498;AF_nfe=0.450216;nhomalt_nfe=6522;AC_eas=1439;AN_eas=3126;AF_eas=0.460333;nhomalt_eas=314;AC_ami_male=247;AN_ami_male=430;AF_ami_male=0.574419;nhomalt_ami_male=65;AC_fin_female=1296;AN_fin_female=2504;AF_fin_female=0.517572;nhomalt_fin_female=343;faf95_afr=0.290297;faf99_afr=0.290297;faf95_sas=0.473287;faf99_sas=0.473287;faf95_adj=0.400306;faf99_adj=0.400305;faf95_amr=0.362498;faf99_amr=0.362499;faf95_nfe=0.445879;faf99_nfe=0.445878;faf95_eas=0.440555;faf99_eas=0.440555;vep=C|upstream_gene_variant|MODIFIER|AL133268.2|ENSG00000223623|Transcript|ENST00000416595|lincRNA|||,C|downstream_gene_variant|MODIFIER|CMAHP|ENSG00000168405|Transcript|ENST00000424868|processed_transcript|||,C|downstream_gene_variant|MODIFIER|AL133268.3|ENSG00000229313|Transcript|ENST00000428903|antisense|||,C|upstream_gene_variant|MODIFIER|AL133268.4|ENSG00000285801|Transcript|ENST00000648291|antisense|||
chr6	25393078	rs716797	G	A	89003400	PASS	AC=84322;AN=142916;AF=0.590011;variant_type=snv;n_alt_alleles=1;ReadPosRankSum=0.335;MQRankSum=-0.026;RAW_MQ=1.45607e+10;DP=4004483;MQ_DP=4045017;VarDP=4004483;MQ=59.9972;QD=22.2259;FS=0;SB=515239,617635,1305731,1565878;InbreedingCoeff=0.0211348;AS_VQSLOD=24.476;POSITIVE_TRAIN_SITE;culprit=AS_FS;SOR=0.694;AC_asj_female=1036;AN_asj_female=1762;AF_asj_female=0.587968;nhomalt_asj_female=312;AC_eas_female=1046;AN_eas_female=1448;AF_eas_female=0.722376;nhomalt_eas_female=375;AC_afr_male=12648;AN_afr_male=19274;AF_afr_male=0.656221;nhomalt_afr_male=4159;AC_female=43652;AN_female=73704;AF_female=0.592261;nhomalt_female=13065;AC_fin_male=3691;AN_fin_male=7878;AF_fin_male=0.46852;nhomalt_fin_male=897;AC_oth_female=642;AN_oth_female=1094;AF_oth_female=0.586837;nhomalt_oth_female=196;AC_ami=520;AN_ami=892;AF_ami=0.58296;nhomalt_ami=139;AC_oth=1273;AN_oth=2146;AF_oth=0.593197;nhomalt_oth=391;AC_male=40670;AN_male=69212;AF_male=0.587615;nhomalt_male=12164;AC_ami_female=278;AN_ami_female=462;AF_ami_female=0.601732;nhomalt_ami_female=80;AC_afr=27559;AN_afr=41894;AF_afr=0.657827;nhomalt_afr=9094;AC_eas_male=1165;AN_eas_male=1682;AF_eas_male=0.692628;nhomalt_eas_male=401;AC_sas=1984;AN_sas=3032;AF_sas=0.654354;nhomalt_sas=643;AC_nfe_female=20490;AN_nfe_female=37344;AF_nfe_female=0.548683;nhomalt_nfe_female=5616;AC_asj_male=929;AN_asj_male=1558;AF_asj_male=0.596277;nhomalt_asj_male=286;AC_raw=84538;AN_raw=143314;AF_raw=0.58988;nhomalt_raw=25300;AC_oth_male=631;AN_oth_male=1052;AF_oth_male=0.59981;nhomalt_oth_male=195;AC_nfe_male=14933;AN_nfe_male=27140;AF_nfe_male=0.550221;nhomalt_nfe_male=4120;AC_asj=1965;AN_asj=3320;AF_asj=0.591867;nhomalt_asj=598;AC_amr_male=4827;AN_amr_male=7730;AF_amr_male=0.62445;nhomalt_amr_male=1527;nhomalt=25229;AC_amr_female=3643;AN_amr_female=5908;AF_amr_female=0.616622;nhomalt_amr_female=1123;AC_sas_female=380;AN_sas_female=564;AF_sas_female=0.673759;nhomalt_sas_female=123;AC_fin=4917;AN_fin=10380;AF_fin=0.473699;nhomalt_fin=1202;AC_afr_female=14911;AN_afr_female=22620;AF_afr_female=0.659195;nhomalt_afr_female=4935;AC_sas_male=1604;AN_sas_male=2468;AF_sas_male=0.649919;nhomalt_sas_male=520;AC_amr=8470;AN_amr=13638;AF_amr=0.621059;nhomalt_amr=2650;AC_nfe=35423;AN_nfe=64484;AF_nfe=0.54933;nhomalt_nfe=9736;AC_eas=2211;AN_eas=3130;AF_eas=0.70639;nhomalt_eas=776;AC_ami_male=242;AN_ami_male=430;AF_ami_male=0.562791;nhomalt_ami_male=59;AC_fin_female=1226;AN_fin_female=2502;AF_fin_female=0.490008;nhomalt_fin_female=305;faf95_afr=0.651322;faf99_afr=0.651322;faf95_sas=0.630378;faf99_sas=0.630378;faf95_adj=0.586672;faf99_adj=0.586672;faf95_amr=0.61;faf99_amr=0.610001;faf95_nfe=0.544537;faf99_nfe=0.544538;faf95_eas=0.681862;faf99_eas=0.681862;vep=A|intron_variant|MODIFIER|CARMIL1|ENSG00000079691|Transcript|ENST00000329474|protein_coding||2/36|,A|intron_variant|MODIFIER|CARMIL1|ENSG00000079691|Transcript|ENST00000461945|protein_coding||2/8|,A|intron_variant&non_coding_transcript_variant|MODIFIER|CMAHP|ENSG00000168405|Transcript|ENST00000643807|processed_transcript||2/15|,A|intron_variant&non_coding_transcript_variant|MODIFIER|CMAHP|ENSG00000168405|Transcript|ENST00000646922|processed_transcript||3/4|,A|intron_variant&non_coding_transcript_variant|MODIFIER|CMAHP|ENSG00000168405|Transcript|ENST00000647050|processed_transcript||2/3|
chr6	25708732	rs6456688	T	C	68213700	PASS	AC=71559;AN=142744;AF=0.50131;variant_type=snv;n_alt_alleles=1;ReadPosRankSum=0.009;MQRankSum=-0.028;RAW_MQ=1.31661e+10;DP=3520262;MQ_DP=3659570;VarDP=3520262;MQ=59.981;QD=19.3774;FS=0;SB=588270,579282,1179289,1173421;InbreedingCoeff=0.0128294;AS_VQSLOD=11.73;NEGATIVE_TRAIN_SITE;POSITIVE_TRAIN_SITE;culprit=AS_MQ;SOR=0.683;AC_asj_female=1008;AN_asj_female=1756;AF_asj_female=0.574032;nhomalt_asj_female=290;AC_eas_female=335;AN_eas_female=1444;AF_eas_female=0.231994;nhomalt_eas_female=36;AC_afr_male=10076;AN_afr_male=19246;AF_afr_male=0.523537;nhomalt_afr_male=2647;AC_female=37304;AN_female=73606;AF_female=0.506807;nhomalt_female=9536;AC_fin_male=3071;AN_fin_male=7832;AF_fin_male=0.392109;nhomalt_fin_male=601;AC_oth_female=513;AN_oth_female=1098;AF_oth_female=0.467213;nhomalt_oth_female=118;AC_ami=530;AN_ami=896;AF_ami=0.591518;nhomalt_ami=156;AC_oth=1052;AN_oth=2148;AF_oth=0.489758;nhomalt_oth=256;AC_male=34255;AN_male=69138;AF_male=0.495458;nhomalt_male=8623;AC_ami_female=276;AN_ami_female=470;AF_ami_female=0.587234;nhomalt_ami_female=78;AC_afr=21917;AN_afr=41826;AF_afr=0.524004;nhomalt_afr=5765;AC_eas_male=432;AN_eas_male=1680;AF_eas_male=0.257143;nhomalt_eas_male=59;AC_sas=1599;AN_sas=3036;AF_sas=0.52668;nhomalt_sas=438;AC_nfe_female=19404;AN_nfe_female=37340;AF_nfe_female=0.519657;nhomalt_nfe_female=5018;AC_asj_male=971;AN_asj_male=1560;AF_asj_male=0.622436;nhomalt_asj_male=303;AC_raw=71879;AN_raw=143316;AF_raw=0.501542;nhomalt_raw=18255;AC_oth_male=539;AN_oth_male=1050;AF_oth_male=0.513333;nhomalt_oth_male=138;AC_nfe_male=13964;AN_nfe_male=27144;AF_nfe_male=0.514441;nhomalt_nfe_male=3543;AC_asj=1979;AN_asj=3316;AF_asj=0.596803;nhomalt_asj=593;AC_amr_male=3653;AN_amr_male=7728;AF_amr_male=0.472697;nhomalt_amr_male=903;nhomalt=18159;AC_amr_female=2643;AN_amr_female=5886;AF_amr_female=0.449032;nhomalt_amr_female=604;AC_sas_female=304;AN_sas_female=564;AF_sas_female=0.539007;nhomalt_sas_female=87;AC_fin=4051;AN_fin=10300;AF_fin=0.393301;nhomalt_fin=788;AC_afr_female=11841;AN_afr_female=22580;AF_afr_female=0.524402;nhomalt_afr_female=3118;AC_sas_male=1295;AN_sas_male=2472;AF_sas_male=0.523867;nhomalt_sas_male=351;AC_amr=6296;AN_amr=13614;AF_amr=0.462465;nhomalt_amr=1507;AC_nfe=33368;AN_nfe=64484;AF_nfe=0.517462;nhomalt_nfe=8561;AC_eas=767;AN_eas=3124;AF_eas=0.245519;nhomalt_eas=95;AC_ami_male=254;AN_ami_male=426;AF_ami_male=0.596244;nhomalt_ami_male=78;AC_fin_female=980;AN_fin_female=2468;AF_fin_female=0.397083;nhomalt_fin_female=187;faf95_afr=0.518195;faf99_afr=0.518195;faf95_sas=0.505204;faf99_sas=0.505203;faf95_adj=0.498232;faf99_adj=0.498231;faf95_amr=0.45292;faf99_amr=0.45292;faf95_nfe=0.51281;faf99_nfe=0.51281;faf95_eas=0.23112;faf99_eas=0.231121;vep=C|intergenic_variant|MODIFIER|||Intergenic|||||
chr6	26510336	rs1056667	T	C	84657700	PASS	AC=71336;AN=143160;AF=0.498296;variant_type=snv;n_alt_alleles=1;ReadPosRankSum=0.391;MQRankSum=-0.035;RAW_MQ=1.50614e+10;DP=4150202;MQ_DP=4184138;VarDP=4150202;MQ=59.9971;QD=20.3985;FS=0;SB=598194,754265,1246403,1551340;InbreedingCoeff=0.00738463;AS_VQSLOD=24.0397;POSITIVE_TRAIN_SITE;culprit=AS_FS;SOR=0.68;AC_asj_female=1006;AN_asj_female=1762;AF_asj_female=0.570942;nhomalt_asj_female=288;AC_eas_female=1074;AN_eas_female=1446;AF_eas_female=0.742739;nhomalt_eas_female=404;AC_afr_male=10099;AN_afr_male=19316;AF_afr_male=0.522831;nhomalt_afr_male=2607;AC_female=36817;AN_female=73806;AF_female=0.498835;nhomalt_female=9249;AC_fin_male=3141;AN_fin_male=7948;AF_fin_male=0.395194;nhomalt_fin_male=581;AC_oth_female=569;AN_oth_female=1100;AF_oth_female=0.517273;nhomalt_oth_female=146;AC_ami=347;AN_ami=898;AF_ami=0.386414;nhomalt_ami=66;AC_oth=1118;AN_oth=2148;AF_oth=0.520484;nhomalt_oth=286;AC_male=34519;AN_male=69354;AF_male=0.497722;nhomalt_male=8650;AC_ami_female=187;AN_ami_female=470;AF_ami_female=0.397872;nhomalt_ami_female=40;AC_afr=21845;AN_afr=41988;AF_afr=0.520268;nhomalt_afr=5618;AC_eas_male=1238;AN_eas_male=1684;AF_eas_male=0.735154;nhomalt_eas_male=464;AC_sas=1681;AN_sas=3046;AF_sas=0.551871;nhomalt_sas=463;AC_nfe_female=17575;AN_nfe_female=37382;AF_nfe_female=0.470146;nhomalt_nfe_female=4095;AC_asj_male=896;AN_asj_male=1562;AF_asj_male=0.573624;nhomalt_asj_male=236;AC_raw=71469;AN_raw=143368;AF_raw=0.4985;nhomalt_raw=17946;AC_oth_male=549;AN_oth_male=1048;AF_oth_male=0.523855;nhomalt_oth_male=140;AC_nfe_male=12769;AN_nfe_male=27138;AF_nfe_male=0.470521;nhomalt_nfe_male=3005;AC_asj=1902;AN_asj=3324;AF_asj=0.572202;nhomalt_asj=524;AC_amr_male=4303;AN_amr_male=7748;AF_amr_male=0.555369;nhomalt_amr_male=1219;nhomalt=17899;AC_amr_female=3356;AN_amr_female=5908;AF_amr_female=0.568043;nhomalt_amr_female=973;AC_sas_female=317;AN_sas_female=564;AF_sas_female=0.562057;nhomalt_sas_female=91;AC_fin=4128;AN_fin=10450;AF_fin=0.395024;nhomalt_fin=782;AC_afr_female=11746;AN_afr_female=22672;AF_afr_female=0.518084;nhomalt_afr_female=3011;AC_sas_male=1364;AN_sas_male=2482;AF_sas_male=0.549557;nhomalt_sas_male=372;AC_amr=7659;AN_amr=13656;AF_amr=0.560852;nhomalt_amr=2192;AC_nfe=30344;AN_nfe=64520;AF_nfe=0.470304;nhomalt_nfe=7100;AC_eas=2312;AN_eas=3130;AF_eas=0.738658;nhomalt_eas=868;AC_ami_male=160;AN_ami_male=428;AF_ami_male=0.373832;nhomalt_ami_male=26;AC_fin_female=987;AN_fin_female=2502;AF_fin_female=0.394484;nhomalt_fin_female=201;faf95_afr=0.514491;faf99_afr=0.514491;faf95_sas=0.529919;faf99_sas=0.529919;faf95_adj=0.495231;faf99_adj=0.49523;faf95_amr=0.550352;faf99_amr=0.550352;faf95_nfe=0.465871;faf99_nfe=0.465872;faf95_eas=0.713572;faf99_eas=0.713572;vep=C|3_prime_UTR_variant|MODIFIER|BTN1A1|ENSG00000124557|Transcript|ENST00000244513|protein_coding|7/7||,C|downstream_gene_variant|MODIFIER|BTN1A1|ENSG00000124557|Transcript|ENST00000613186|protein_coding|||
chr6	29520472	rs2745400	A	G	68715900	PASS	AC=74555;AN=142724;AF=0.522372;variant_type=snv;n_alt_alleles=1;ReadPosRankSum=0.229;MQRankSum=-0.017;RAW_MQ=1.28536e+10;DP=3520055;MQ_DP=3570817;VarDP=3520055;MQ=59.9969;QD=19.5213;FS=1.44649e-15;SB=507342,644459,1024860,1343394;InbreedingCoeff=0.0215021;AS_VQSLOD=22.628;POSITIVE_TRAIN_SITE;culprit=AS_FS;SOR=0.725;AC_asj_female=951;AN_asj_female=1758;AF_asj_female=0.540956;nhomalt_asj_female=250;AC_eas_female=711;AN_eas_female=1436;AF_eas_female=0.495125;nhomalt_eas_female=185;AC_afr_male=12109;AN_afr_male=19214;AF_afr_male=0.630218;nhomalt_afr_male=3821;AC_female=38899;AN_female=73566;AF_female=0.528763;nhomalt_female=10400;AC_fin_male=3205;AN_fin_male=7904;AF_fin_male=0.405491;nhomalt_fin_male=670;AC_oth_female=553;AN_oth_female=1090;AF_oth_female=0.507339;nhomalt_oth_female=146;AC_ami=531;AN_ami=896;AF_ami=0.592634;nhomalt_ami=156;AC_oth=1069;AN_oth=2138;AF_oth=0.5;nhomalt_oth=267;AC_male=35656;AN_male=69158;AF_male=0.515573;nhomalt_male=9444;AC_ami_female=269;AN_ami_female=466;AF_ami_female=0.577253;nhomalt_ami_female=75;AC_afr=26259;AN_afr=41778;AF_afr=0.628537;nhomalt_afr=8229;AC_eas_male=843;AN_eas_male=1678;AF_eas_male=0.502384;nhomalt_eas_male=199;AC_sas=1166;AN_sas=3026;AF_sas=0.385327;nhomalt_sas=228;AC_nfe_female=18230;AN_nfe_female=37306;AF_nfe_female=0.488661;nhomalt_nfe_female=4448;AC_asj_male=821;AN_asj_male=1560;AF_asj_male=0.526282;nhomalt_asj_male=214;AC_raw=74910;AN_raw=143322;AF_raw=0.522669;nhomalt_raw=19961;AC_oth_male=516;AN_oth_male=1048;AF_oth_male=0.492366;nhomalt_oth_male=121;AC_nfe_male=13237;AN_nfe_male=27136;AF_nfe_male=0.487802;nhomalt_nfe_male=3264;AC_asj=1772;AN_asj=3318;AF_asj=0.534057;nhomalt_asj=464;AC_amr_male=3698;AN_amr_male=7724;AF_amr_male=0.478767;nhomalt_amr_male=885;nhomalt=19844;AC_amr_female=2830;AN_amr_female=5892;AF_amr_female=0.480312;nhomalt_amr_female=666;AC_sas_female=201;AN_sas_female=562;AF_sas_female=0.357651;nhomalt_sas_female=39;AC_fin=4209;AN_fin=10396;AF_fin=0.404867;nhomalt_fin=853;AC_afr_female=14150;AN_afr_female=22564;AF_afr_female=0.627105;nhomalt_afr_female=4408;AC_sas_male=965;AN_sas_male=2464;AF_sas_male=0.39164;nhomalt_sas_male=189;AC_amr=6528;AN_amr=13616;AF_amr=0.479436;nhomalt_amr=1551;AC_nfe=31467;AN_nfe=64442;AF_nfe=0.4883;nhomalt_nfe=7712;AC_eas=1554;AN_eas=3114;AF_eas=0.499037;nhomalt_eas=384;AC_ami_male=262;AN_ami_male=430;AF_ami_male=0.609302;nhomalt_ami_male=81;AC_fin_female=1004;AN_fin_female=2492;AF_fin_female=0.402889;nhomalt_fin_female=183;faf95_afr=0.62217;faf99_afr=0.62217;faf95_sas=0.366956;faf99_sas=0.366955;faf95_adj=0.519229;faf99_adj=0.519229;faf95_amr=0.469717;faf99_amr=0.469717;faf95_nfe=0.48378;faf99_nfe=0.48378;faf95_eas=0.478398;faf99_eas=0.478398;vep=G|intergenic_variant|MODIFIER|||Intergenic|||||
chr6	29698334	rs3131875	T	C	55856200	PASS	AC=62613;AN=142398;AF=0.439704;variant_type=snv;n_alt_alleles=1;ReadPosRankSum=0.261;MQRankSum=-0.031;RAW_MQ=1.12815e+10;DP=3022403;MQ_DP=3134332;VarDP=3022403;MQ=59.9945;QD=18.4807;FS=0.544388;SB=529755,550704,919720,1022224;InbreedingCoeff=0.0273115;AS_VQSLOD=1.1332;NEGATIVE_TRAIN_SITE;culprit=AS_MQ;SOR=0.762;AC_asj_female=620;AN_asj_female=1760;AF_asj_female=0.352273;nhomalt_asj_female=107;AC_eas_female=906;AN_eas_female=1438;AF_eas_female=0.630042;nhomalt_eas_female=282;AC_afr_male=6594;AN_afr_male=19172;AF_afr_male=0.343939;nhomalt_afr_male=1134;AC_female=32545;AN_female=73464;AF_female=0.443006;nhomalt_female=7529;AC_fin_male=3484;AN_fin_male=7852;AF_fin_male=0.443709;nhomalt_fin_male=760;AC_oth_female=483;AN_oth_female=1094;AF_oth_female=0.441499;nhomalt_oth_female=103;AC_ami=473;AN_ami=898;AF_ami=0.526726;nhomalt_ami=133;AC_oth=909;AN_oth=2134;AF_oth=0.425961;nhomalt_oth=194;AC_male=30068;AN_male=68934;AF_male=0.436185;nhomalt_male=6715;AC_ami_female=237;AN_ami_female=468;AF_ami_female=0.50641;nhomalt_ami_female=64;AC_afr=14409;AN_afr=41676;AF_afr=0.345739;nhomalt_afr=2531;AC_eas_male=965;AN_eas_male=1660;AF_eas_male=0.581325;nhomalt_eas_male=275;AC_sas=1360;AN_sas=3024;AF_sas=0.449735;nhomalt_sas=311;AC_nfe_female=18358;AN_nfe_female=37318;AF_nfe_female=0.491934;nhomalt_nfe_female=4597;AC_asj_male=572;AN_asj_male=1558;AF_asj_male=0.367137;nhomalt_asj_male=106;AC_raw=63099;AN_raw=143304;AF_raw=0.440316;nhomalt_raw=14374;AC_oth_male=426;AN_oth_male=1040;AF_oth_male=0.409615;nhomalt_oth_male=91;AC_nfe_male=13257;AN_nfe_male=27066;AF_nfe_male=0.489803;nhomalt_nfe_male=3253;AC_asj=1192;AN_asj=3318;AF_asj=0.359253;nhomalt_asj=213;AC_amr_male=3432;AN_amr_male=7694;AF_amr_male=0.446062;nhomalt_amr_male=775;nhomalt=14244;AC_amr_female=2742;AN_amr_female=5864;AF_amr_female=0.467599;nhomalt_amr_female=661;AC_sas_female=258;AN_sas_female=562;AF_sas_female=0.459075;nhomalt_sas_female=59;AC_fin=4610;AN_fin=10308;AF_fin=0.447225;nhomalt_fin=1019;AC_afr_female=7815;AN_afr_female=22504;AF_afr_female=0.347272;nhomalt_afr_female=1397;AC_sas_male=1102;AN_sas_male=2462;AF_sas_male=0.447604;nhomalt_sas_male=252;AC_amr=6174;AN_amr=13558;AF_amr=0.455377;nhomalt_amr=1436;AC_nfe=31615;AN_nfe=64384;AF_nfe=0.491038;nhomalt_nfe=7850;AC_eas=1871;AN_eas=3098;AF_eas=0.603938;nhomalt_eas=557;AC_ami_male=236;AN_ami_male=430;AF_ami_male=0.548837;nhomalt_ami_male=69;AC_fin_female=1126;AN_fin_female=2456;AF_fin_female=0.458469;nhomalt_fin_female=259;faf95_afr=0.341014;faf99_afr=0.341014;faf95_sas=0.429865;faf99_sas=0.429865;faf95_adj=0.436817;faf99_adj=0.436817;faf95_amr=0.445886;faf99_amr=0.445886;faf95_nfe=0.486504;faf99_nfe=0.486504;faf95_eas=0.581156;faf99_eas=0.581156;vep=C|intergenic_variant|MODIFIER|||Intergenic|||||
chr6	30932887	rs2844651	T	C	77774700	PASS	AC=71242;AN=143048;AF=0.498029;variant_type=snv;n_alt_alleles=1;ReadPosRankSum=0.336;MQRankSum=-0.019;RAW_MQ=1.39905e+10;DP=3850868;MQ_DP=3886649;VarDP=3850868;MQ=59.9968;QD=20.1967;FS=0;SB=630134,588938,1350456,1281386;InbreedingCoeff=0.0436031;AS_VQSLOD=24.0007;NEGATIVE_TRAIN_SITE;POSITIVE_TRAIN_SITE;culprit=AS_FS;SOR=0.678;AC_asj_female=1133;AN_asj_female=1758;AF_asj_female=0.644482;nhomalt_asj_female=350;AC_eas_female=954;AN_eas_female=1444;AF_eas_female=0.660665;nhomalt_eas_female=308;AC_afr_male=6795;AN_afr_male=19310;AF_afr_male=0.35189;nhomalt_afr_male=1219;AC_female=35997;AN_female=73724;AF_female=0.488267;nhomalt_female=9098;AC_fin_male=4939;AN_fin_male=7924;AF_fin_male=0.623296;nhomalt_fin_male=1554;AC_oth_female=559;AN_oth_female=1098;AF_oth_female=0.509107;nhomalt_oth_female=142;AC_ami=546;AN_ami=898;AF_ami=0.608018;nhomalt_ami=165;AC_oth=1102;AN_oth=2148;AF_oth=0.513035;nhomalt_oth=293;AC_male=35245;AN_male=69324;AF_male=0.50841;nhomalt_male=9415;AC_ami_female=283;AN_ami_female=468;AF_ami_female=0.604701;nhomalt_ami_female=84;AC_afr=14957;AN_afr=41954;AF_afr=0.35651;nhomalt_afr=2669;AC_eas_male=1095;AN_eas_male=1674;AF_eas_male=0.654122;nhomalt_eas_male=366;AC_sas=2314;AN_sas=3048;AF_sas=0.759186;nhomalt_sas=886;AC_nfe_female=19536;AN_nfe_female=37354;AF_nfe_female=0.522996;nhomalt_nfe_female=5122;AC_asj_male=985;AN_asj_male=1560;AF_asj_male=0.63141;nhomalt_asj_male=310;AC_raw=71387;AN_raw=143336;AF_raw=0.49804;nhomalt_raw=18558;AC_oth_male=543;AN_oth_male=1050;AF_oth_male=0.517143;nhomalt_oth_male=151;AC_nfe_male=14325;AN_nfe_male=27148;AF_nfe_male=0.527663;nhomalt_nfe_male=3741;AC_asj=2118;AN_asj=3318;AF_asj=0.638336;nhomalt_asj=660;AC_amr_male=4400;AN_amr_male=7742;AF_amr_male=0.568329;nhomalt_amr_male=1264;nhomalt=18513;AC_amr_female=3371;AN_amr_female=5898;AF_amr_female=0.57155;nhomalt_amr_female=975;AC_sas_female=414;AN_sas_female=562;AF_sas_female=0.736655;nhomalt_sas_female=157;AC_fin=6524;AN_fin=10422;AF_fin=0.625983;nhomalt_fin=2064;AC_afr_female=8162;AN_afr_female=22644;AF_afr_female=0.360449;nhomalt_afr_female=1450;AC_sas_male=1900;AN_sas_male=2486;AF_sas_male=0.76428;nhomalt_sas_male=729;AC_amr=7771;AN_amr=13640;AF_amr=0.569721;nhomalt_amr=2239;AC_nfe=33861;AN_nfe=64502;AF_nfe=0.52496;nhomalt_nfe=8863;AC_eas=2049;AN_eas=3118;AF_eas=0.657152;nhomalt_eas=674;AC_ami_male=263;AN_ami_male=430;AF_ami_male=0.611628;nhomalt_ami_male=81;AC_fin_female=1585;AN_fin_female=2498;AF_fin_female=0.634508;nhomalt_fin_female=510;faf95_afr=0.351728;faf99_afr=0.351727;faf95_sas=0.733414;faf99_sas=0.733415;faf95_adj=0.494963;faf99_adj=0.494963;faf95_amr=0.559132;faf99_amr=0.559132;faf95_nfe=0.520276;faf99_nfe=0.520276;faf95_eas=0.633456;faf99_eas=0.633456;vep=C|upstream_gene_variant|MODIFIER|SFTA2|ENSG00000196260|Transcript|ENST00000359086|protein_coding|||,C|upstream_gene_variant|MODIFIER|SFTA2|ENSG00000196260|Transcript|ENST00000474914|retained_intron|||,C|upstream_gene_variant|MODIFIER|RF00019|ENSG00000252761|Transcript|ENST00000516952|misc_RNA|||,C|intron_variant|MODIFIER|SFTA2|ENSG00000196260|Transcript|ENST00000634371|protein_coding||4/5|,C|upstream_gene_variant|MODIFIER|MUCL3|ENSG00000168631|Transcript|ENST00000636043|protein_coding|||
chr6	31113082	rs2233966	A	G	77364300	PASS	AC=72413;AN=142946;AF=0.506576;variant_type=snv;n_alt_alleles=1;ReadPosRankSum=0.285;MQRankSum=-0.041;RAW_MQ=1.3842e+10;DP=3812768;MQ_DP=3845404;VarDP=3812768;MQ=59.9968;QD=20.2909;FS=4.82164e-16;SB=564888,678580,1162521,1406779;InbreedingCoeff=-0.00744794;AS_VQSLOD=23.6685;POSITIVE_TRAIN_SITE;culprit=AS_FS;SOR=0.701;AC_asj_female=1051;AN_asj_female=1762;AF_asj_female=0.596481;nhomalt_asj_female=298;AC_eas_female=667;AN_eas_female=1444;AF_eas_female=0.461911;nhomalt_eas_female=165;AC_afr_male=10056;AN_afr_male=19260;AF_afr_male=0.522118;nhomalt_afr_male=2572;AC_female=37404;AN_female=73724;AF_female=0.507352;nhomalt_female=9431;AC_fin_male=3993;AN_fin_male=7902;AF_fin_male=0.505315;nhomalt_fin_male=987;AC_oth_female=565;AN_oth_female=1096;AF_oth_female=0.515511;nhomalt_oth_female=148;AC_ami=465;AN_ami=896;AF_ami=0.518973;nhomalt_ami=120;AC_oth=1082;AN_oth=2146;AF_oth=0.504194;nhomalt_oth=268;AC_male=35009;AN_male=69222;AF_male=0.50575;nhomalt_male=8773;AC_ami_female=235;AN_ami_female=466;AF_ami_female=0.504292;nhomalt_ami_female=63;AC_afr=21738;AN_afr=41896;AF_afr=0.518856;nhomalt_afr=5547;AC_eas_male=785;AN_eas_male=1672;AF_eas_male=0.469498;nhomalt_eas_male=182;AC_sas=1762;AN_sas=3038;AF_sas=0.579987;nhomalt_sas=507;AC_nfe_female=18678;AN_nfe_female=37358;AF_nfe_female=0.499973;nhomalt_nfe_female=4641;AC_asj_male=902;AN_asj_male=1562;AF_asj_male=0.577465;nhomalt_asj_male=247;AC_raw=72633;AN_raw=143354;AF_raw=0.506669;nhomalt_raw=18267;AC_oth_male=517;AN_oth_male=1050;AF_oth_male=0.492381;nhomalt_oth_male=120;AC_nfe_male=13412;AN_nfe_male=27154;AF_nfe_male=0.493924;nhomalt_nfe_male=3321;AC_asj=1953;AN_asj=3324;AF_asj=0.587545;nhomalt_asj=545;AC_amr_male=3690;AN_amr_male=7718;AF_amr_male=0.478103;nhomalt_amr_male=878;nhomalt=18204;AC_amr_female=2901;AN_amr_female=5898;AF_amr_female=0.491862;nhomalt_amr_female=705;AC_sas_female=338;AN_sas_female=564;AF_sas_female=0.599291;nhomalt_sas_female=98;AC_fin=5280;AN_fin=10402;AF_fin=0.507595;nhomalt_fin=1325;AC_afr_female=11682;AN_afr_female=22636;AF_afr_female=0.516081;nhomalt_afr_female=2975;AC_sas_male=1424;AN_sas_male=2474;AF_sas_male=0.575586;nhomalt_sas_male=409;AC_amr=6591;AN_amr=13616;AF_amr=0.484063;nhomalt_amr=1583;AC_nfe=32090;AN_nfe=64512;AF_nfe=0.497427;nhomalt_nfe=7962;AC_eas=1452;AN_eas=3116;AF_eas=0.465982;nhomalt_eas=347;AC_ami_male=230;AN_ami_male=430;AF_ami_male=0.534884;nhomalt_ami_male=57;AC_fin_female=1287;AN_fin_female=2500;AF_fin_female=0.5148;nhomalt_fin_female=338;faf95_afr=0.513081;faf99_afr=0.513081;faf95_sas=0.557448;faf99_sas=0.557448;faf95_adj=0.503483;faf99_adj=0.503483;faf95_amr=0.474297;faf99_amr=0.474297;faf95_nfe=0.492867;faf99_nfe=0.492867;faf95_eas=0.44605;faf99_eas=0.446051;vep=G|upstream_gene_variant|MODIFIER|C6orf15|ENSG00000204542|Transcript|ENST00000259870|protein_coding|||,G|upstream_gene_variant|MODIFIER|PSORS1C1|ENSG00000204540|Transcript|ENST00000259881|protein_coding|||,G|downstream_gene_variant|MODIFIER|CDSN|ENSG00000204539|Transcript|ENST00000376288|protein_coding|||,G|upstream_gene_variant|MODIFIER|PSORS1C1|ENSG00000204540|Transcript|ENST00000467107|processed_transcript|||,G|upstream_gene_variant|MODIFIER|PSORS1C1|ENSG00000204540|Transcript|ENST00000479581|processed_transcript|||,G|upstream_gene_variant|MODIFIER|PSORS1C1|ENSG00000204540|Transcript|ENST00000493289|processed_transcript|||,G|upstream_gene_variant|MODIFIER|PSORS1C1|ENSG00000204540|Transcript|ENST00000548049|processed_transcript|||,G|upstream_gene_variant|MODIFIER|PSORS1C1|ENSG00000204540|Transcript|ENST00000550838|retained_intron|||,G|upstream_gene_variant|MODIFIER|PSORS1C1|ENSG00000204540|Transcript|ENST00000552747|retained_intron|||
chr6	31926167	rs2734335	G	A	79261400	PASS	AC=76054;AN=142802;AF=0.532584;variant_type=snv;n_alt_alleles=1;ReadPosRankSum=0.321;MQRankSum=-0.024;RAW_MQ=1.3629e+10;DP=3741715;MQ_DP=3786199;VarDP=3741715;MQ=59.9971;QD=21.1832;FS=9.64327e-16;SB=601515,540978,1370067,1229155;InbreedingCoeff=0.0265558;AS_VQSLOD=24.1184;POSITIVE_TRAIN_SITE;culprit=AS_FS;SOR=0.696;AC_asj_female=1371;AN_asj_female=1762;AF_asj_female=0.778093;nhomalt_asj_female=543;AC_eas_female=920;AN_eas_female=1438;AF_eas_female=0.639777;nhomalt_eas_female=302;AC_afr_male=10245;AN_afr_male=19226;AF_afr_male=0.532872;nhomalt_afr_male=2702;AC_female=39140;AN_female=73670;AF_female=0.531288;nhomalt_female=10617;AC_fin_male=3361;AN_fin_male=7866;AF_fin_male=0.427282;nhomalt_fin_male=736;AC_oth_female=638;AN_oth_female=1098;AF_oth_female=0.581056;nhomalt_oth_female=187;AC_ami=457;AN_ami=898;AF_ami=0.508909;nhomalt_ami=109;AC_oth=1233;AN_oth=2146;AF_oth=0.574557;nhomalt_oth=363;AC_male=36914;AN_male=69132;AF_male=0.533964;nhomalt_male=10097;AC_ami_female=242;AN_ami_female=470;AF_ami_female=0.514894;nhomalt_ami_female=58;AC_afr=22256;AN_afr=41822;AF_afr=0.53216;nhomalt_afr=5894;AC_eas_male=1069;AN_eas_male=1684;AF_eas_male=0.634798;nhomalt_eas_male=346;AC_sas=1831;AN_sas=3038;AF_sas=0.602699;nhomalt_sas=560;AC_nfe_female=18484;AN_nfe_female=37336;AF_nfe_female=0.495072;nhomalt_nfe_female=4591;AC_asj_male=1197;AN_asj_male=1562;AF_asj_male=0.766325;nhomalt_asj_male=462;AC_raw=76369;AN_raw=143324;AF_raw=0.532842;nhomalt_raw=20820;AC_oth_male=595;AN_oth_male=1048;AF_oth_male=0.567748;nhomalt_oth_male=176;AC_nfe_male=13500;AN_nfe_male=27132;AF_nfe_male=0.497567;nhomalt_nfe_male=3373;AC_asj=2568;AN_asj=3324;AF_asj=0.772563;nhomalt_asj=1005;AC_amr_male=5237;AN_amr_male=7710;AF_amr_male=0.679248;nhomalt_amr_male=1796;nhomalt=20714;AC_amr_female=4080;AN_amr_female=5902;AF_amr_female=0.691291;nhomalt_amr_female=1426;AC_sas_female=336;AN_sas_female=562;AF_sas_female=0.597865;nhomalt_sas_female=105;AC_fin=4419;AN_fin=10372;AF_fin=0.426051;nhomalt_fin=949;AC_afr_female=12011;AN_afr_female=22596;AF_afr_female=0.531554;nhomalt_afr_female=3192;AC_sas_male=1495;AN_sas_male=2476;AF_sas_male=0.603796;nhomalt_sas_male=455;AC_amr=9317;AN_amr=13612;AF_amr=0.68447;nhomalt_amr=3222;AC_nfe=31984;AN_nfe=64468;AF_nfe=0.496122;nhomalt_nfe=7964;AC_eas=1989;AN_eas=3122;AF_eas=0.637092;nhomalt_eas=648;AC_ami_male=215;AN_ami_male=428;AF_ami_male=0.502336;nhomalt_ami_male=51;AC_fin_female=1058;AN_fin_female=2506;AF_fin_female=0.422187;nhomalt_fin_female=213;faf95_afr=0.526306;faf99_afr=0.526306;faf95_sas=0.579719;faf99_sas=0.579719;faf95_adj=0.52941;faf99_adj=0.52941;faf95_amr=0.672848;faf99_amr=0.672848;faf95_nfe=0.491567;faf99_nfe=0.491567;faf95_eas=0.613778;faf99_eas=0.613777;vep=A|upstream_gene_variant|MODIFIER|C2|ENSG00000166278|Transcript|ENST00000299367|protein_coding|||,A|upstream_gene_variant|MODIFIER|C2|ENSG00000166278|Transcript|ENST00000383177|protein_coding|||,A|intron_variant&NMD_transcript_variant|MODIFIER|C2|ENSG00000166278|Transcript|ENST00000411571|nonsense_mediated_decay||1/5|,A|intron_variant|MODIFIER|C2|ENSG00000166278|Transcript|ENST00000413154|protein_coding||1/3|,A|upstream_gene_variant|MODIFIER|C2|ENSG00000166278|Transcript|ENST00000418949|protein_coding|||,A|upstream_gene_variant|MODIFIER|C2|ENSG00000166278|Transcript|ENST00000442278|protein_coding|||,A|upstream_gene_variant|MODIFIER|C2|ENSG00000166278|Transcript|ENST00000447952|protein_coding|||,A|intron_variant|MODIFIER|C2|ENSG00000166278|Transcript|ENST00000452202|protein_coding||1/3|,A|intron_variant|MODIFIER|C2|ENSG00000166278|Transcript|ENST00000452323|protein_coding||1/13|,A|upstream_gene_variant|MODIFIER|AL645922.1|ENSG00000244255|Transcript|ENST00000456570|protein_coding|||,A|intron_variant|MODIFIER|C2|ENSG00000166278|Transcript|ENST00000469372|protein_coding||1/13|,A|upstream_gene_variant|MODIFIER|AL645922.1|ENSG00000244255|Transcript|ENST00000477310|protein_coding|||,A|upstream_gene_variant|MODIFIER|C2|ENSG00000166278|Transcript|ENST00000482060|nonsense_mediated_decay|||,A|intron_variant&NMD_transcript_variant|MODIFIER|C2|ENSG00000166278|Transcript|ENST00000484636|nonsense_mediated_decay||1/4|,A|intron_variant|MODIFIER|C2|ENSG00000166278|Transcript|ENST00000497706|protein_coding||1/12|
chr6	32756140	rs7756516	C	T	78661700	PASS	AC=70204;AN=143018;AF=0.490875;variant_type=snv;n_alt_alleles=1;ReadPosRankSum=0.285;MQRankSum=0;RAW_MQ=1.40661e+10;DP=3872598;MQ_DP=3907920;VarDP=3872598;MQ=59.9948;QD=20.3124;FS=0.556617;SB=661500,592285,1354117,1264696;InbreedingCoeff=0.0411196;AS_VQSLOD=3.3966;NEGATIVE_TRAIN_SITE;POSITIVE_TRAIN_SITE;culprit=AS_QD;SOR=0.652;AC_asj_female=989;AN_asj_female=1762;AF_asj_female=0.561294;nhomalt_asj_female=295;AC_eas_female=1173;AN_eas_female=1448;AF_eas_female=0.810083;nhomalt_eas_female=475;AC_afr_male=7445;AN_afr_male=19290;AF_afr_male=0.385951;nhomalt_afr_male=1421;AC_female=35570;AN_female=73712;AF_female=0.482554;nhomalt_female=8918;AC_fin_male=4569;AN_fin_male=7914;AF_fin_male=0.577331;nhomalt_fin_male=1317;AC_oth_female=552;AN_oth_female=1098;AF_oth_female=0.502732;nhomalt_oth_female=133;AC_ami=615;AN_ami=896;AF_ami=0.686384;nhomalt_ami=211;AC_oth=1087;AN_oth=2152;AF_oth=0.505112;nhomalt_oth=267;AC_male=34634;AN_male=69306;AF_male=0.499726;nhomalt_male=9038;AC_ami_female=322;AN_ami_female=470;AF_ami_female=0.685106;nhomalt_ami_female=113;AC_afr=16361;AN_afr=41910;AF_afr=0.390384;nhomalt_afr=3209;AC_eas_male=1427;AN_eas_male=1682;AF_eas_male=0.848395;nhomalt_eas_male=608;AC_sas=2082;AN_sas=3036;AF_sas=0.685771;nhomalt_sas=719;AC_nfe_female=18495;AN_nfe_female=37350;AF_nfe_female=0.495181;nhomalt_nfe_female=4623;AC_asj_male=865;AN_asj_male=1560;AF_asj_male=0.554487;nhomalt_asj_male=247;AC_raw=70360;AN_raw=143340;AF_raw=0.490861;nhomalt_raw=18005;AC_oth_male=535;AN_oth_male=1054;AF_oth_male=0.50759;nhomalt_oth_male=134;AC_nfe_male=13537;AN_nfe_male=27164;AF_nfe_male=0.498343;nhomalt_nfe_male=3438;AC_asj=1854;AN_asj=3322;AF_asj=0.558098;nhomalt_asj=542;AC_amr_male=4266;AN_amr_male=7742;AF_amr_male=0.55102;nhomalt_amr_male=1187;nhomalt=17956;AC_amr_female=3282;AN_amr_female=5900;AF_amr_female=0.556271;nhomalt_amr_female=943;AC_sas_female=385;AN_sas_female=562;AF_sas_female=0.685053;nhomalt_sas_female=131;AC_fin=6025;AN_fin=10416;AF_fin=0.578437;nhomalt_fin=1734;AC_afr_female=8916;AN_afr_female=22620;AF_afr_female=0.394164;nhomalt_afr_female=1788;AC_sas_male=1697;AN_sas_male=2474;AF_sas_male=0.685934;nhomalt_sas_male=588;AC_amr=7548;AN_amr=13642;AF_amr=0.553291;nhomalt_amr=2130;AC_nfe=32032;AN_nfe=64514;AF_nfe=0.496512;nhomalt_nfe=8061;AC_eas=2600;AN_eas=3130;AF_eas=0.830671;nhomalt_eas=1083;AC_ami_male=293;AN_ami_male=426;AF_ami_male=0.687793;nhomalt_ami_male=98;AC_fin_female=1456;AN_fin_female=2502;AF_fin_female=0.581934;nhomalt_fin_female=417;faf95_afr=0.385377;faf99_afr=0.385377;faf95_sas=0.661238;faf99_sas=0.661238;faf95_adj=0.487831;faf99_adj=0.487832;faf95_amr=0.542857;faf99_amr=0.542857;faf95_nfe=0.491957;faf99_nfe=0.491957;faf95_eas=0.804057;faf99_eas=0.804058;vep=T|3_prime_UTR_variant|MODIFIER|HLA-DQB2|ENSG00000232629|Transcript|ENST00000411527|protein_coding|5/5||,T|downstream_gene_variant|MODIFIER|HLA-DQB2|ENSG00000232629|Transcript|ENST00000427449|protein_coding|||,T|3_prime_UTR_variant|MODIFIER|HLA-DQB2|ENSG00000232629|Transcript|ENST00000435145|protein_coding|5/5||,T|3_prime_UTR_variant|MODIFIER|HLA-DQB2|ENSG00000232629|Transcript|ENST00000437316|protein_coding|6/6||
chr6	32840455	rs3763349	A	G	81802600	PASS	AC=75715;AN=143006;AF=0.529453;variant_type=snv;n_alt_alleles=1;ReadPosRankSum=0.382;MQRankSum=-0.022;RAW_MQ=1.42671e+10;DP=3928144;MQ_DP=3963471;VarDP=3928144;MQ=59.9971;QD=20.8248;FS=4.82164e-16;SB=664778,580718,1425929,1256719;InbreedingCoeff=0.0106275;AS_VQSLOD=24.1293;NEGATIVE_TRAIN_SITE;POSITIVE_TRAIN_SITE;culprit=AS_FS;SOR=0.684;AC_asj_female=940;AN_asj_female=1762;AF_asj_female=0.533485;nhomalt_asj_female=261;AC_eas_female=766;AN_eas_female=1444;AF_eas_female=0.530471;nhomalt_eas_female=200;AC_afr_male=11070;AN_afr_male=19306;AF_afr_male=0.573397;nhomalt_afr_male=3180;AC_female=39333;AN_female=73716;AF_female=0.533575;nhomalt_female=10625;AC_fin_male=3620;AN_fin_male=7926;AF_fin_male=0.456725;nhomalt_fin_male=833;AC_oth_female=591;AN_oth_female=1100;AF_oth_female=0.537273;nhomalt_oth_female=157;AC_ami=506;AN_ami=900;AF_ami=0.562222;nhomalt_ami=138;AC_oth=1162;AN_oth=2154;AF_oth=0.539461;nhomalt_oth=310;AC_male=36382;AN_male=69290;AF_male=0.525069;nhomalt_male=9602;AC_ami_female=263;AN_ami_female=470;AF_ami_female=0.559574;nhomalt_ami_female=75;AC_afr=23916;AN_afr=41942;AF_afr=0.570216;nhomalt_afr=6814;AC_eas_male=861;AN_eas_male=1676;AF_eas_male=0.513723;nhomalt_eas_male=233;AC_sas=1608;AN_sas=3044;AF_sas=0.528252;nhomalt_sas=432;AC_nfe_female=19340;AN_nfe_female=37350;AF_nfe_female=0.517805;nhomalt_nfe_female=5088;AC_asj_male=831;AN_asj_male=1560;AF_asj_male=0.532692;nhomalt_asj_male=217;AC_raw=75915;AN_raw=143366;AF_raw=0.529519;nhomalt_raw=20289;AC_oth_male=571;AN_oth_male=1054;AF_oth_male=0.541746;nhomalt_oth_male=153;AC_nfe_male=13794;AN_nfe_male=27142;AF_nfe_male=0.508216;nhomalt_nfe_male=3481;AC_asj=1771;AN_asj=3322;AF_asj=0.533113;nhomalt_asj=478;AC_amr_male=4073;AN_amr_male=7714;AF_amr_male=0.528001;nhomalt_amr_male=1090;nhomalt=20227;AC_amr_female=3154;AN_amr_female=5892;AF_amr_female=0.535302;nhomalt_amr_female=872;AC_sas_female=289;AN_sas_female=562;AF_sas_female=0.514235;nhomalt_sas_female=80;AC_fin=4764;AN_fin=10426;AF_fin=0.456935;nhomalt_fin=1091;AC_afr_female=12846;AN_afr_female=22636;AF_afr_female=0.567503;nhomalt_afr_female=3634;AC_sas_male=1319;AN_sas_male=2482;AF_sas_male=0.531426;nhomalt_sas_male=352;AC_amr=7227;AN_amr=13606;AF_amr=0.531163;nhomalt_amr=1962;AC_nfe=33134;AN_nfe=64492;AF_nfe=0.513769;nhomalt_nfe=8569;AC_eas=1627;AN_eas=3120;AF_eas=0.521474;nhomalt_eas=433;AC_ami_male=243;AN_ami_male=430;AF_ami_male=0.565116;nhomalt_ami_male=63;AC_fin_female=1144;AN_fin_female=2500;AF_fin_female=0.4576;nhomalt_fin_female=258;faf95_afr=0.564164;faf99_afr=0.564164;faf95_sas=0.506772;faf99_sas=0.506772;faf95_adj=0.526292;faf99_adj=0.526292;faf95_amr=0.520927;faf99_amr=0.520927;faf95_nfe=0.509135;faf99_nfe=0.509135;faf95_eas=0.500392;faf99_eas=0.500392;vep=G|downstream_gene_variant|MODIFIER|TAP1|ENSG00000168394|Transcript|ENST00000354258|protein_coding|||,G|downstream_gene_variant|MODIFIER|PSMB8|ENSG00000204264|Transcript|ENST00000374881|protein_coding|||,G|downstream_gene_variant|MODIFIER|PSMB8|ENSG00000204264|Transcript|ENST00000374882|protein_coding|||,G|upstream_gene_variant|MODIFIER|TAP2|ENSG00000204267|Transcript|ENST00000374897|protein_coding|||,G|upstream_gene_variant|MODIFIER|TAP2|ENSG00000204267|Transcript|ENST00000374899|protein_coding|||,G|upstream_gene_variant|MODIFIER|PSMB9|ENSG00000240065|Transcript|ENST00000395330|protein_coding|||,G|downstream_gene_variant|MODIFIER|PSMB8|ENSG00000204264|Transcript|ENST00000395339|protein_coding|||,G|upstream_gene_variant|MODIFIER|PSMB8-AS1|ENSG00000204261|Transcript|ENST00000412095|lincRNA|||,G|upstream_gene_variant|MODIFIER|PSMB8-AS1|ENSG00000204261|Transcript|ENST00000413039|lincRNA|||,G|upstream_gene_variant|MODIFIER|PSMB9|ENSG00000240065|Transcript|ENST00000414474|protein_coding|||,G|upstream_gene_variant|MODIFIER|PSMB8-AS1|ENSG00000204261|Transcript|ENST00000415067|lincRNA|||,G|upstream_gene_variant|MODIFIER|PSMB8-AS1|ENSG00000204261|Transcript|ENST00000429600|lincRNA|||,G|upstream_gene_variant|MODIFIER|AL669918.1|ENSG00000250264|Transcript|ENST00000452392|protein_coding|||,G|upstream_gene_variant|MODIFIER|PSMB8-AS1|ENSG00000204261|Transcript|ENST00000453426|lincRNA|||,G|upstream_gene_variant|MODIFIER|PSMB8-AS1|ENSG00000204261|Transcript|ENST00000458296|lincRNA|||,G|downstream_gene_variant|MODIFIER|PSMB8|ENSG00000204264|Transcript|ENST00000484003|retained_intron|||,G|downstream_gene_variant|MODIFIER|TAP1|ENSG00000168394|Transcript|ENST00000486332|retained_intron|||,G|downstream_gene_variant|MODIFIER|PSMB8|ENSG00000204264|Transcript|ENST00000490613|retained_intron|||,G|upstream_gene_variant|MODIFIER|TAP2|ENSG00000204267|Transcript|ENST00000620123|protein_coding|||,G|downstream_gene_variant|MODIFIER|TAP1|ENSG00000168394|Transcript|ENST00000643049|protein_coding|||,G|downstream_gene_variant|MODIFIER|TAP1|ENSG00000168394|Transcript|ENST00000643923|processed_transcript|||,G|downstream_gene_variant|MODIFIER|TAP1|ENSG00000168394|Transcript|ENST00000645078|processed_transcript|||,G|downstream_gene_variant|MODIFIER|PSMB8|ENSG00000204264|Transcript|ENST00000650411|retained_intron|||
chr6	33128497	rs3117008	G	A	69548800	PASS	AC=61633;AN=142982;AF=0.431054;variant_type=snv;n_alt_alleles=1;ReadPosRankSum=0.313;MQRankSum=-0.031;RAW_MQ=1.26022e+10;DP=3469191;MQ_DP=3500994;VarDP=3469191;MQ=59.9968;QD=20.0476;FS=0;SB=644854,566919,1205865,1051553;InbreedingCoeff=0.0389604;AS_VQSLOD=23.7025;POSITIVE_TRAIN_SITE;culprit=AS_FS;SOR=0.701;AC_asj_female=1159;AN_asj_female=1758;AF_asj_female=0.659272;nhomalt_asj_female=380;AC_eas_female=675;AN_eas_female=1436;AF_eas_female=0.470056;nhomalt_eas_female=161;AC_afr_male=5940;AN_afr_male=19300;AF_afr_male=0.307772;nhomalt_afr_male=928;AC_female=31647;AN_female=73726;AF_female=0.429252;nhomalt_female=7070;AC_fin_male=3427;AN_fin_male=7902;AF_fin_male=0.433688;nhomalt_fin_male=758;AC_oth_female=505;AN_oth_female=1100;AF_oth_female=0.459091;nhomalt_oth_female=115;AC_ami=433;AN_ami=898;AF_ami=0.482183;nhomalt_ami=106;AC_oth=988;AN_oth=2150;AF_oth=0.459535;nhomalt_oth=227;AC_male=29986;AN_male=69256;AF_male=0.432973;nhomalt_male=6885;AC_ami_female=230;AN_ami_female=468;AF_ami_female=0.491453;nhomalt_ami_female=52;AC_afr=12956;AN_afr=41936;AF_afr=0.308947;nhomalt_afr=1979;AC_eas_male=804;AN_eas_male=1674;AF_eas_male=0.480287;nhomalt_eas_male=189;AC_sas=2118;AN_sas=3042;AF_sas=0.696252;nhomalt_sas=755;AC_nfe_female=18190;AN_nfe_female=37358;AF_nfe_female=0.48691;nhomalt_nfe_female=4421;AC_asj_male=1056;AN_asj_male=1560;AF_asj_male=0.676923;nhomalt_asj_male=367;AC_raw=61793;AN_raw=143330;AF_raw=0.431124;nhomalt_raw=14005;AC_oth_male=483;AN_oth_male=1050;AF_oth_male=0.46;nhomalt_oth_male=112;AC_nfe_male=13190;AN_nfe_male=27140;AF_nfe_male=0.485999;nhomalt_nfe_male=3207;AC_asj=2215;AN_asj=3318;AF_asj=0.667571;nhomalt_asj=747;AC_amr_male=3179;AN_amr_male=7724;AF_amr_male=0.411574;nhomalt_amr_male=670;nhomalt=13955;AC_amr_female=2321;AN_amr_female=5904;AF_amr_female=0.393123;nhomalt_amr_female=473;AC_sas_female=414;AN_sas_female=566;AF_sas_female=0.731449;nhomalt_sas_female=155;AC_fin=4564;AN_fin=10402;AF_fin=0.438762;nhomalt_fin=1020;AC_afr_female=7016;AN_afr_female=22636;AF_afr_female=0.309949;nhomalt_afr_female=1051;AC_sas_male=1704;AN_sas_male=2476;AF_sas_male=0.688207;nhomalt_sas_male=600;AC_amr=5500;AN_amr=13628;AF_amr=0.403581;nhomalt_amr=1143;AC_nfe=31380;AN_nfe=64498;AF_nfe=0.486527;nhomalt_nfe=7628;AC_eas=1479;AN_eas=3110;AF_eas=0.475563;nhomalt_eas=350;AC_ami_male=203;AN_ami_male=430;AF_ami_male=0.472093;nhomalt_ami_male=54;AC_fin_female=1137;AN_fin_female=2500;AF_fin_female=0.4548;nhomalt_fin_female=262;faf95_afr=0.304496;faf99_afr=0.304495;faf95_sas=0.671556;faf99_sas=0.671555;faf95_adj=0.428201;faf99_adj=0.428202;faf95_amr=0.394671;faf99_amr=0.394671;faf95_nfe=0.482017;faf99_nfe=0.482018;faf95_eas=0.455407;faf99_eas=0.455407;vep=A|downstream_gene_variant|MODIFIER|HLA-DPA3|ENSG00000237398|Transcript|ENST00000454398|unprocessed_pseudogene|||,A|intron_variant&non_coding_transcript_variant|MODIFIER|HLA-DPB2|ENSG00000224557|Transcript|ENST00000470997|transcribed_unprocessed_pseudogene||3/4|,A|regulatory_region_variant|MODIFIER|||RegulatoryFeature|ENSR00000320330|CTCF_binding_site|||,A|regulatory_region_variant|MODIFIER|||RegulatoryFeature|ENSR00000788057|enhancer|||,A|TF_binding_site_variant|MODIFIER|||MotifFeature|ENSM00209125625||||
chr6	33517459	rs210179	C	T	88426100	PASS	AC=76555;AN=142936;AF=0.535589;variant_type=snv;n_alt_alleles=1;ReadPosRankSum=0.354;MQRankSum=-0.015;RAW_MQ=1.44172e+10;DP=3969971;MQ_DP=4005157;VarDP=3969971;MQ=59.9971;QD=22.2737;FS=0;SB=544017,651036,1257141,1517777;InbreedingCoeff=0.08017;AS_VQSLOD=24.4591;POSITIVE_TRAIN_SITE;culprit=AS_FS;SOR=0.702;AC_asj_female=940;AN_asj_female=1758;AF_asj_female=0.534699;nhomalt_asj_female=251;AC_eas_female=738;AN_eas_female=1440;AF_eas_female=0.5125;nhomalt_eas_female=187;AC_afr_male=14023;AN_afr_male=19286;AF_afr_male=0.727108;nhomalt_afr_male=5114;AC_female=40206;AN_female=73712;AF_female=0.545447;nhomalt_female=11598;AC_fin_male=2318;AN_fin_male=7896;AF_fin_male=0.293566;nhomalt_fin_male=335;AC_oth_female=616;AN_oth_female=1094;AF_oth_female=0.563071;nhomalt_oth_female=172;AC_ami=329;AN_ami=896;AF_ami=0.367188;nhomalt_ami=61;AC_oth=1210;AN_oth=2144;AF_oth=0.564366;nhomalt_oth=347;AC_male=36349;AN_male=69224;AF_male=0.525092;nhomalt_male=10325;AC_ami_female=175;AN_ami_female=466;AF_ami_female=0.375536;nhomalt_ami_female=29;AC_afr=30375;AN_afr=41912;AF_afr=0.724733;nhomalt_afr=11064;AC_eas_male=871;AN_eas_male=1684;AF_eas_male=0.517221;nhomalt_eas_male=226;AC_sas=1377;AN_sas=3036;AF_sas=0.453557;nhomalt_sas=324;AC_nfe_female=17435;AN_nfe_female=37366;AF_nfe_female=0.466601;nhomalt_nfe_female=4081;AC_asj_male=833;AN_asj_male=1562;AF_asj_male=0.533291;nhomalt_asj_male=235;AC_raw=76765;AN_raw=143338;AF_raw=0.535552;nhomalt_raw=21985;AC_oth_male=594;AN_oth_male=1050;AF_oth_male=0.565714;nhomalt_oth_male=175;AC_nfe_male=12736;AN_nfe_male=27144;AF_nfe_male=0.469201;nhomalt_nfe_male=3040;AC_asj=1773;AN_asj=3320;AF_asj=0.534036;nhomalt_asj=486;AC_amr_male=3707;AN_amr_male=7702;AF_amr_male=0.481304;nhomalt_amr_male=917;nhomalt=21923;AC_amr_female=2943;AN_amr_female=5896;AF_amr_female=0.499152;nhomalt_amr_female=750;AC_sas_female=264;AN_sas_female=566;AF_sas_female=0.466431;nhomalt_sas_female=73;AC_fin=3061;AN_fin=10396;AF_fin=0.29444;nhomalt_fin=440;AC_afr_female=16352;AN_afr_female=22626;AF_afr_female=0.722708;nhomalt_afr_female=5950;AC_sas_male=1113;AN_sas_male=2470;AF_sas_male=0.450607;nhomalt_sas_male=251;AC_amr=6650;AN_amr=13598;AF_amr=0.489043;nhomalt_amr=1667;AC_nfe=30171;AN_nfe=64510;AF_nfe=0.467695;nhomalt_nfe=7121;AC_eas=1609;AN_eas=3124;AF_eas=0.515045;nhomalt_eas=413;AC_ami_male=154;AN_ami_male=430;AF_ami_male=0.35814;nhomalt_ami_male=32;AC_fin_female=743;AN_fin_female=2500;AF_fin_female=0.2972;nhomalt_fin_female=105;faf95_afr=0.717906;faf99_afr=0.717907;faf95_sas=0.433642;faf99_sas=0.433642;faf95_adj=0.532409;faf99_adj=0.532408;faf95_amr=0.47922;faf99_amr=0.47922;faf95_nfe=0.463275;faf99_nfe=0.463275;faf95_eas=0.494108;faf99_eas=0.494108;vep=T|intergenic_variant|MODIFIER|||Intergenic|||||
chr6	33811187	rs9394169	A	G	81891800	PASS	AC=74208;AN=143016;AF=0.518879;variant_type=snv;n_alt_alleles=1;ReadPosRankSum=0.338;MQRankSum=-0.021;RAW_MQ=1.40432e+10;DP=3862926;MQ_DP=3901246;VarDP=3862926;MQ=59.9972;QD=21.1994;FS=0.569029;SB=595795,578680,1325660,1362791;InbreedingCoeff=0.0406473;AS_VQSLOD=3.4622;NEGATIVE_TRAIN_SITE;POSITIVE_TRAIN_SITE;culprit=AS_QD;SOR=0.693;AC_asj_female=827;AN_asj_female=1760;AF_asj_female=0.469886;nhomalt_asj_female=202;AC_eas_female=1218;AN_eas_female=1440;AF_eas_female=0.845833;nhomalt_eas_female=519;AC_afr_male=8148;AN_afr_male=19276;AF_afr_male=0.422702;nhomalt_afr_male=1716;AC_female=37392;AN_female=73728;AF_female=0.507161;nhomalt_female=9826;AC_fin_male=5023;AN_fin_male=7914;AF_fin_male=0.634698;nhomalt_fin_male=1601;AC_oth_female=551;AN_oth_female=1094;AF_oth_female=0.503656;nhomalt_oth_female=144;AC_ami=555;AN_ami=892;AF_ami=0.622197;nhomalt_ami=173;AC_oth=1061;AN_oth=2144;AF_oth=0.494869;nhomalt_oth=261;AC_male=36816;AN_male=69288;AF_male=0.531347;nhomalt_male=10139;AC_ami_female=290;AN_ami_female=464;AF_ami_female=0.625;nhomalt_ami_female=94;AC_afr=17718;AN_afr=41918;AF_afr=0.422682;nhomalt_afr=3765;AC_eas_male=1437;AN_eas_male=1686;AF_eas_male=0.852313;nhomalt_eas_male=616;AC_sas=2099;AN_sas=3030;AF_sas=0.692739;nhomalt_sas=735;AC_nfe_female=19434;AN_nfe_female=37368;AF_nfe_female=0.520071;nhomalt_nfe_female=5080;AC_asj_male=777;AN_asj_male=1562;AF_asj_male=0.497439;nhomalt_asj_male=177;AC_raw=74386;AN_raw=143336;AF_raw=0.518962;nhomalt_raw=20029;AC_oth_male=510;AN_oth_male=1050;AF_oth_male=0.485714;nhomalt_oth_male=117;AC_nfe_male=14204;AN_nfe_male=27160;AF_nfe_male=0.522975;nhomalt_nfe_male=3734;AC_asj=1604;AN_asj=3322;AF_asj=0.482842;nhomalt_asj=379;AC_amr_male=4747;AN_amr_male=7742;AF_amr_male=0.613149;nhomalt_amr_male=1506;nhomalt=19965;AC_amr_female=3561;AN_amr_female=5900;AF_amr_female=0.603559;nhomalt_amr_female=1115;AC_sas_female=394;AN_sas_female=560;AF_sas_female=0.703571;nhomalt_sas_female=142;AC_fin=6570;AN_fin=10414;AF_fin=0.630882;nhomalt_fin=2082;AC_afr_female=9570;AN_afr_female=22642;AF_afr_female=0.422666;nhomalt_afr_female=2049;AC_sas_male=1705;AN_sas_male=2470;AF_sas_male=0.690283;nhomalt_sas_male=593;AC_amr=8308;AN_amr=13642;AF_amr=0.609002;nhomalt_amr=2621;AC_nfe=33638;AN_nfe=64528;AF_nfe=0.521293;nhomalt_nfe=8814;AC_eas=2655;AN_eas=3126;AF_eas=0.849328;nhomalt_eas=1135;AC_ami_male=265;AN_ami_male=428;AF_ami_male=0.619159;nhomalt_ami_male=79;AC_fin_female=1547;AN_fin_female=2500;AF_fin_female=0.6188;nhomalt_fin_female=481;faf95_afr=0.417472;faf99_afr=0.417473;faf95_sas=0.668057;faf99_sas=0.668057;faf95_adj=0.51575;faf99_adj=0.515749;faf95_amr=0.598053;faf99_amr=0.598053;faf95_nfe=0.516626;faf99_nfe=0.516627;faf95_eas=0.822398;faf99_eas=0.822399;vep=G|intergenic_variant|MODIFIER|||Intergenic|||||
chr6	33875982	rs6926872	G	A	72471700	PASS	AC=69277;AN=142966;AF=0.48457;variant_type=snv;n_alt_alleles=1;ReadPosRankSum=0.366;MQRankSum=-0.026;RAW_MQ=1.33876e+10;DP=3677369;MQ_DP=3719130;VarDP=3677369;MQ=59.9972;QD=19.7075;FS=2.89298e-15;SB=619132,632051,1221958,1204228;InbreedingCoeff=0.0120978;AS_VQSLOD=23.9445;POSITIVE_TRAIN_SITE;culprit=AS_FS;SOR=0.688;AC_asj_female=914;AN_asj_female=1760;AF_asj_female=0.519318;nhomalt_asj_female=239;AC_eas_female=640;AN_eas_female=1448;AF_eas_female=0.441989;nhomalt_eas_female=145;AC_afr_male=10160;AN_afr_male=19276;AF_afr_male=0.52708;nhomalt_afr_male=2642;AC_female=35555;AN_female=73682;AF_female=0.482547;nhomalt_female=8662;AC_fin_male=3665;AN_fin_male=7918;AF_fin_male=0.462869;nhomalt_fin_male=845;AC_oth_female=526;AN_oth_female=1094;AF_oth_female=0.480804;nhomalt_oth_female=124;AC_ami=351;AN_ami=900;AF_ami=0.39;nhomalt_ami=62;AC_oth=1040;AN_oth=2146;AF_oth=0.484623;nhomalt_oth=256;AC_male=33722;AN_male=69284;AF_male=0.486721;nhomalt_male=8328;AC_ami_female=190;AN_ami_female=470;AF_ami_female=0.404255;nhomalt_ami_female=32;AC_afr=22223;AN_afr=41886;AF_afr=0.530559;nhomalt_afr=5876;AC_eas_male=740;AN_eas_male=1684;AF_eas_male=0.43943;nhomalt_eas_male=174;AC_sas=1676;AN_sas=3030;AF_sas=0.553135;nhomalt_sas=466;AC_nfe_female=16471;AN_nfe_female=37342;AF_nfe_female=0.441085;nhomalt_nfe_female=3621;AC_asj_male=812;AN_asj_male=1562;AF_asj_male=0.519846;nhomalt_asj_male=217;AC_raw=69459;AN_raw=143328;AF_raw=0.484616;nhomalt_raw=17047;AC_oth_male=514;AN_oth_male=1052;AF_oth_male=0.488593;nhomalt_oth_male=132;AC_nfe_male=11932;AN_nfe_male=27144;AF_nfe_male=0.439581;nhomalt_nfe_male=2649;AC_asj=1726;AN_asj=3322;AF_asj=0.519567;nhomalt_asj=456;AC_amr_male=4380;AN_amr_male=7744;AF_amr_male=0.565599;nhomalt_amr_male=1261;nhomalt=16990;AC_amr_female=3320;AN_amr_female=5900;AF_amr_female=0.562712;nhomalt_amr_female=950;AC_sas_female=318;AN_sas_female=556;AF_sas_female=0.571942;nhomalt_sas_female=88;AC_fin=4778;AN_fin=10420;AF_fin=0.458541;nhomalt_fin=1074;AC_afr_female=12063;AN_afr_female=22610;AF_afr_female=0.533525;nhomalt_afr_female=3234;AC_sas_male=1358;AN_sas_male=2474;AF_sas_male=0.548909;nhomalt_sas_male=378;AC_amr=7700;AN_amr=13644;AF_amr=0.564351;nhomalt_amr=2211;AC_nfe=28403;AN_nfe=64486;AF_nfe=0.440452;nhomalt_nfe=6270;AC_eas=1380;AN_eas=3132;AF_eas=0.440613;nhomalt_eas=319;AC_ami_male=161;AN_ami_male=430;AF_ami_male=0.374419;nhomalt_ami_male=30;AC_fin_female=1113;AN_fin_female=2502;AF_fin_female=0.444844;nhomalt_fin_female=229;faf95_afr=0.524718;faf99_afr=0.524718;faf95_sas=0.531101;faf99_sas=0.5311;faf95_adj=0.481545;faf99_adj=0.481545;faf95_amr=0.553814;faf99_amr=0.553813;faf95_nfe=0.436161;faf99_nfe=0.436161;faf95_eas=0.421286;faf99_eas=0.421286;vep=A|intron_variant&non_coding_transcript_variant|MODIFIER|LINC01016|ENSG00000249346|Transcript|ENST00000525912|lincRNA||1/1|,A|regulatory_region_variant|MODIFIER|||RegulatoryFeature|ENSR00000788322|promoter_flanking_region|||
chr6	33980847	rs2499762	C	T	50952900	PASS	AC=43968;AN=143146;AF=0.307155;variant_type=snv;n_alt_alleles=1;ReadPosRankSum=0.386;MQRankSum=0;RAW_MQ=1.03348e+10;DP=2847224;MQ_DP=2871046;VarDP=2847224;MQ=59.9972;QD=17.8956;FS=4.82164e-16;SB=597281,527495,914842,807606;InbreedingCoeff=0.0451107;AS_VQSLOD=22.8501;POSITIVE_TRAIN_SITE;culprit=AS_FS;SOR=0.694;AC_asj_female=651;AN_asj_female=1762;AF_asj_female=0.369467;nhomalt_asj_female=124;AC_eas_female=750;AN_eas_female=1442;AF_eas_female=0.520111;nhomalt_eas_female=194;AC_afr_male=3435;AN_afr_male=19324;AF_afr_male=0.177758;nhomalt_afr_male=308;AC_female=22343;AN_female=73774;AF_female=0.302857;nhomalt_female=3724;AC_fin_male=3190;AN_fin_male=7926;AF_fin_male=0.402473;nhomalt_fin_male=648;AC_oth_female=347;AN_oth_female=1100;AF_oth_female=0.315455;nhomalt_oth_female=59;AC_ami=206;AN_ami=900;AF_ami=0.228889;nhomalt_ami=29;AC_oth=616;AN_oth=2154;AF_oth=0.28598;nhomalt_oth=101;AC_male=21625;AN_male=69372;AF_male=0.311725;nhomalt_male=3714;AC_ami_female=103;AN_ami_female=470;AF_ami_female=0.219149;nhomalt_ami_female=12;AC_afr=7614;AN_afr=41978;AF_afr=0.181381;nhomalt_afr=707;AC_eas_male=818;AN_eas_male=1684;AF_eas_male=0.485748;nhomalt_eas_male=199;AC_sas=1681;AN_sas=3040;AF_sas=0.552961;nhomalt_sas=457;AC_nfe_female=13543;AN_nfe_female=37378;AF_nfe_female=0.362325;nhomalt_nfe_female=2451;AC_asj_male=543;AN_asj_male=1562;AF_asj_male=0.347631;nhomalt_asj_male=93;AC_raw=44028;AN_raw=143358;AF_raw=0.307119;nhomalt_raw=7449;AC_oth_male=269;AN_oth_male=1054;AF_oth_male=0.255218;nhomalt_oth_male=42;AC_nfe_male=9975;AN_nfe_male=27162;AF_nfe_male=0.367241;nhomalt_nfe_male=1809;AC_asj=1194;AN_asj=3324;AF_asj=0.359206;nhomalt_asj=217;AC_amr_male=1935;AN_amr_male=7746;AF_amr_male=0.249806;nhomalt_amr_male=231;nhomalt=7438;AC_amr_female=1459;AN_amr_female=5908;AF_amr_female=0.246953;nhomalt_amr_female=204;AC_sas_female=324;AN_sas_female=556;AF_sas_female=0.582734;nhomalt_sas_female=90;AC_fin=4177;AN_fin=10430;AF_fin=0.400479;nhomalt_fin=839;AC_afr_female=4179;AN_afr_female=22654;AF_afr_female=0.184471;nhomalt_afr_female=399;AC_sas_male=1357;AN_sas_male=2484;AF_sas_male=0.546296;nhomalt_sas_male=367;AC_amr=3394;AN_amr=13654;AF_amr=0.248572;nhomalt_amr=435;AC_nfe=23518;AN_nfe=64540;AF_nfe=0.364394;nhomalt_nfe=4260;AC_eas=1568;AN_eas=3126;AF_eas=0.501599;nhomalt_eas=393;AC_ami_male=103;AN_ami_male=430;AF_ami_male=0.239535;nhomalt_ami_male=17;AC_fin_female=987;AN_fin_female=2504;AF_fin_female=0.394169;nhomalt_fin_female=191;faf95_afr=0.177975;faf99_afr=0.177975;faf95_sas=0.530965;faf99_sas=0.530965;faf95_adj=0.304749;faf99_adj=0.304749;faf95_amr=0.241595;faf99_amr=0.241595;faf95_nfe=0.360494;faf99_nfe=0.360494;faf95_eas=0.480946;faf99_eas=0.480947;vep=T|intergenic_variant|MODIFIER|||Intergenic|||||
chr6	34134284	rs2499730	G	T	67810000	PASS	AC=61141;AN=143018;AF=0.427506;variant_type=snv;n_alt_alleles=1;ReadPosRankSum=0.412;MQRankSum=-0.024;RAW_MQ=1.22082e+10;DP=3363326;MQ_DP=3391556;VarDP=3363326;MQ=59.9965;QD=20.1616;FS=1.44649e-15;SB=521378,596542,1050788,1194618;InbreedingCoeff=0.113638;AS_VQSLOD=23.4991;NEGATIVE_TRAIN_SITE;POSITIVE_TRAIN_SITE;culprit=AS_FS;SOR=0.687;AC_asj_female=765;AN_asj_female=1760;AF_asj_female=0.434659;nhomalt_asj_female=161;AC_eas_female=507;AN_eas_female=1442;AF_eas_female=0.351595;nhomalt_eas_female=87;AC_afr_male=3457;AN_afr_male=19306;AF_afr_male=0.179064;nhomalt_afr_male=310;AC_female=31284;AN_female=73744;AF_female=0.424224;nhomalt_female=7688;AC_fin_male=4218;AN_fin_male=7904;AF_fin_male=0.533654;nhomalt_fin_male=1111;AC_oth_female=483;AN_oth_female=1096;AF_oth_female=0.440693;nhomalt_oth_female=109;AC_ami=507;AN_ami=900;AF_ami=0.563333;nhomalt_ami=140;AC_oth=951;AN_oth=2144;AF_oth=0.443563;nhomalt_oth=213;AC_male=29857;AN_male=69274;AF_male=0.430999;nhomalt_male=7361;AC_ami_female=270;AN_ami_female=470;AF_ami_female=0.574468;nhomalt_ami_female=77;AC_afr=7549;AN_afr=41960;AF_afr=0.179909;nhomalt_afr=714;AC_eas_male=608;AN_eas_male=1682;AF_eas_male=0.361474;nhomalt_eas_male=107;AC_sas=1346;AN_sas=3036;AF_sas=0.443347;nhomalt_sas=301;AC_nfe_female=20456;AN_nfe_female=37354;AF_nfe_female=0.547625;nhomalt_nfe_female=5620;AC_asj_male=683;AN_asj_male=1560;AF_asj_male=0.437821;nhomalt_asj_male=153;AC_raw=61320;AN_raw=143350;AF_raw=0.427764;nhomalt_raw=15109;AC_oth_male=468;AN_oth_male=1048;AF_oth_male=0.446565;nhomalt_oth_male=104;AC_nfe_male=14957;AN_nfe_male=27142;AF_nfe_male=0.551065;nhomalt_nfe_male=4147;AC_asj=1448;AN_asj=3320;AF_asj=0.436145;nhomalt_asj=314;AC_amr_male=4126;AN_amr_male=7732;AF_amr_male=0.533626;nhomalt_amr_male=1112;nhomalt=15049;AC_amr_female=3101;AN_amr_female=5904;AF_amr_female=0.525237;nhomalt_amr_female=809;AC_sas_female=243;AN_sas_female=566;AF_sas_female=0.429329;nhomalt_sas_female=47;AC_fin=5585;AN_fin=10402;AF_fin=0.536916;nhomalt_fin=1485;AC_afr_female=4092;AN_afr_female=22654;AF_afr_female=0.18063;nhomalt_afr_female=404;AC_sas_male=1103;AN_sas_male=2470;AF_sas_male=0.446559;nhomalt_sas_male=254;AC_amr=7227;AN_amr=13636;AF_amr=0.529994;nhomalt_amr=1921;AC_nfe=35413;AN_nfe=64496;AF_nfe=0.549073;nhomalt_nfe=9767;AC_eas=1115;AN_eas=3124;AF_eas=0.356914;nhomalt_eas=194;AC_ami_male=237;AN_ami_male=430;AF_ami_male=0.551163;nhomalt_ami_male=63;AC_fin_female=1367;AN_fin_female=2498;AF_fin_female=0.547238;nhomalt_fin_female=374;faf95_afr=0.176517;faf99_afr=0.176517;faf95_sas=0.423658;faf99_sas=0.423658;faf95_adj=0.424665;faf99_adj=0.424666;faf95_amr=0.519781;faf99_amr=0.519781;faf95_nfe=0.544282;faf99_nfe=0.544281;faf95_eas=0.339516;faf99_eas=0.339516;vep=T|intron_variant|MODIFIER|GRM4|ENSG00000124493|Transcript|ENST00000374177|protein_coding||1/8|,T|intron_variant|MODIFIER|GRM4|ENSG00000124493|Transcript|ENST00000374181|protein_coding||1/9|,T|intron_variant|MODIFIER|GRM4|ENSG00000124493|Transcript|ENST00000538487|protein_coding||1/10|,T|upstream_gene_variant|MODIFIER|GRM4|ENSG00000124493|Transcript|ENST00000607916|retained_intron|||,T|intron_variant&NMD_transcript_variant|MODIFIER|GRM4|ENSG00000124493|Transcript|ENST00000609278|nonsense_mediated_decay||1/9|,T|upstream_gene_variant|MODIFIER|GRM4|ENSG00000124493|Transcript|ENST00000609973|retained_intron|||
chr6	34496233	rs3904668	G	A	77027000	PASS	AC=66308;AN=143070;AF=0.463465;variant_type=snv;n_alt_alleles=1;ReadPosRankSum=0.378;MQRankSum=-0.018;RAW_MQ=1.37297e+10;DP=3771109;MQ_DP=3814184;VarDP=3771109;MQ=59.997;QD=20.4256;FS=1.44649e-15;SB=584930,664014,1172515,1349650;InbreedingCoeff=0.0509833;AS_VQSLOD=23.9694;POSITIVE_TRAIN_SITE;culprit=AS_FS;SOR=0.707;AC_asj_female=1128;AN_asj_female=1758;AF_asj_female=0.641638;nhomalt_asj_female=352;AC_eas_female=428;AN_eas_female=1444;AF_eas_female=0.296399;nhomalt_eas_female=58;AC_afr_male=5823;AN_afr_male=19306;AF_afr_male=0.301616;nhomalt_afr_male=872;AC_female=33995;AN_female=73752;AF_female=0.460937;nhomalt_female=8271;AC_fin_male=4196;AN_fin_male=7922;AF_fin_male=0.529664;nhomalt_fin_male=1095;AC_oth_female=519;AN_oth_female=1098;AF_oth_female=0.472678;nhomalt_oth_female=116;AC_ami=622;AN_ami=900;AF_ami=0.691111;nhomalt_ami=221;AC_oth=1029;AN_oth=2146;AF_oth=0.479497;nhomalt_oth=244;AC_male=32313;AN_male=69318;AF_male=0.466156;nhomalt_male=7992;AC_ami_female=320;AN_ami_female=470;AF_ami_female=0.680851;nhomalt_ami_female=114;AC_afr=12837;AN_afr=41968;AF_afr=0.305876;nhomalt_afr=1995;AC_eas_male=550;AN_eas_male=1682;AF_eas_male=0.326992;nhomalt_eas_male=82;AC_sas=1375;AN_sas=3046;AF_sas=0.451412;nhomalt_sas=320;AC_nfe_female=19837;AN_nfe_female=37342;AF_nfe_female=0.531225;nhomalt_nfe_female=5239;AC_asj_male=1026;AN_asj_male=1558;AF_asj_male=0.658537;nhomalt_asj_male=348;AC_raw=66438;AN_raw=143346;AF_raw=0.46348;nhomalt_raw=16305;AC_oth_male=510;AN_oth_male=1048;AF_oth_male=0.486641;nhomalt_oth_male=128;AC_nfe_male=14728;AN_nfe_male=27152;AF_nfe_male=0.542428;nhomalt_nfe_male=3984;AC_asj=2154;AN_asj=3316;AF_asj=0.649578;nhomalt_asj=700;AC_amr_male=4072;AN_amr_male=7740;AF_amr_male=0.526098;nhomalt_amr_male=1118;nhomalt=16263;AC_amr_female=3148;AN_amr_female=5908;AF_amr_female=0.532837;nhomalt_amr_female=853;AC_sas_female=269;AN_sas_female=566;AF_sas_female=0.475265;nhomalt_sas_female=62;AC_fin=5528;AN_fin=10426;AF_fin=0.530213;nhomalt_fin=1449;AC_afr_female=7014;AN_afr_female=22662;AF_afr_female=0.309505;nhomalt_afr_female=1123;AC_sas_male=1106;AN_sas_male=2480;AF_sas_male=0.445968;nhomalt_sas_male=258;AC_amr=7220;AN_amr=13648;AF_amr=0.529015;nhomalt_amr=1971;AC_nfe=34565;AN_nfe=64494;AF_nfe=0.535941;nhomalt_nfe=9223;AC_eas=978;AN_eas=3126;AF_eas=0.31286;nhomalt_eas=140;AC_ami_male=302;AN_ami_male=430;AF_ami_male=0.702326;nhomalt_ami_male=107;AC_fin_female=1332;AN_fin_female=2504;AF_fin_female=0.531949;nhomalt_fin_female=354;faf95_afr=0.301449;faf99_afr=0.301448;faf95_sas=0.431576;faf99_sas=0.431575;faf95_adj=0.460509;faf99_adj=0.460508;faf95_amr=0.518816;faf99_amr=0.518816;faf95_nfe=0.531208;faf99_nfe=0.531208;faf95_eas=0.296588;faf99_eas=0.296588;vep=A|intron_variant|MODIFIER|PACSIN1|ENSG00000124507|Transcript|ENST00000244458|protein_coding||1/9|,A|intron_variant|MODIFIER|PACSIN1|ENSG00000124507|Transcript|ENST00000374043|protein_coding||1/9|,A|intron_variant&non_coding_transcript_variant|MODIFIER|PACSIN1|ENSG00000124507|Transcript|ENST00000493633|processed_transcript||1/2|,A|intron_variant|MODIFIER|PACSIN1|ENSG00000124507|Transcript|ENST00000620693|protein_coding||1/9|
chr6	35454977	rs2395626	G	T	71484000	PASS	AC=61483;AN=143138;AF=0.429537;variant_type=snv;n_alt_alleles=1;ReadPosRankSum=0.369;MQRankSum=-0.012;RAW_MQ=1.2823e+10;DP=3522366;MQ_DP=3562273;VarDP=3522366;MQ=59.9972;QD=20.2943;FS=0;SB=585591,569786,1201005,1165984;InbreedingCoeff=0.134597;AS_VQSLOD=23.9084;POSITIVE_TRAIN_SITE;culprit=AS_FS;SOR=0.695;AC_asj_female=637;AN_asj_female=1762;AF_asj_female=0.361521;nhomalt_asj_female=111;AC_eas_female=511;AN_eas_female=1446;AF_eas_female=0.353389;nhomalt_eas_female=93;AC_afr_male=3136;AN_afr_male=19316;AF_afr_male=0.162352;nhomalt_afr_male=287;AC_female=31489;AN_female=73792;AF_female=0.426726;nhomalt_female=7951;AC_fin_male=4823;AN_fin_male=7938;AF_fin_male=0.607584;nhomalt_fin_male=1454;AC_oth_female=468;AN_oth_female=1098;AF_oth_female=0.42623;nhomalt_oth_female=108;AC_ami=408;AN_ami=900;AF_ami=0.453333;nhomalt_ami=81;AC_oth=914;AN_oth=2144;AF_oth=0.426306;nhomalt_oth=208;AC_male=29994;AN_male=69346;AF_male=0.432527;nhomalt_male=7610;AC_ami_female=216;AN_ami_female=470;AF_ami_female=0.459574;nhomalt_ami_female=41;AC_afr=6959;AN_afr=41986;AF_afr=0.165746;nhomalt_afr=633;AC_eas_male=558;AN_eas_male=1680;AF_eas_male=0.332143;nhomalt_eas_male=93;AC_sas=1318;AN_sas=3034;AF_sas=0.43441;nhomalt_sas=293;AC_nfe_female=20879;AN_nfe_female=37376;AF_nfe_female=0.558621;nhomalt_nfe_female=5884;AC_asj_male=546;AN_asj_male=1560;AF_asj_male=0.35;nhomalt_asj_male=89;AC_raw=61581;AN_raw=143364;AF_raw=0.429543;nhomalt_raw=15590;AC_oth_male=446;AN_oth_male=1046;AF_oth_male=0.426386;nhomalt_oth_male=100;AC_nfe_male=15224;AN_nfe_male=27156;AF_nfe_male=0.560613;nhomalt_nfe_male=4263;AC_asj=1183;AN_asj=3322;AF_asj=0.356111;nhomalt_asj=200;AC_amr_male=4004;AN_amr_male=7742;AF_amr_male=0.517179;nhomalt_amr_male=1050;nhomalt=15561;AC_amr_female=3163;AN_amr_female=5910;AF_amr_female=0.535195;nhomalt_amr_female=851;AC_sas_female=253;AN_sas_female=556;AF_sas_female=0.455036;nhomalt_sas_female=59;AC_fin=6362;AN_fin=10442;AF_fin=0.60927;nhomalt_fin=1912;AC_afr_female=3823;AN_afr_female=22670;AF_afr_female=0.168637;nhomalt_afr_female=346;AC_sas_male=1065;AN_sas_male=2478;AF_sas_male=0.429782;nhomalt_sas_male=234;AC_amr=7167;AN_amr=13652;AF_amr=0.524978;nhomalt_amr=1901;AC_nfe=36103;AN_nfe=64532;AF_nfe=0.559459;nhomalt_nfe=10147;AC_eas=1069;AN_eas=3126;AF_eas=0.341971;nhomalt_eas=186;AC_ami_male=192;AN_ami_male=430;AF_ami_male=0.446512;nhomalt_ami_male=40;AC_fin_female=1539;AN_fin_female=2504;AF_fin_female=0.614617;nhomalt_fin_female=458;faf95_afr=0.162491;faf99_afr=0.162491;faf95_sas=0.414917;faf99_sas=0.414917;faf95_adj=0.42669;faf99_adj=0.42669;faf95_amr=0.514819;faf99_amr=0.514819;faf95_nfe=0.554624;faf99_nfe=0.554624;faf95_eas=0.32495;faf99_eas=0.32495;vep=T|intron_variant|MODIFIER|FANCE|ENSG00000112039|Transcript|ENST00000229769|protein_coding||1/9|,T|intron_variant&NMD_transcript_variant|MODIFIER|FANCE|ENSG00000112039|Transcript|ENST00000648059|nonsense_mediated_decay||1/10|
chr6	35717713	rs2766533	G	A	61573400	PASS	AC=58118;AN=143044;AF=0.406295;variant_type=snv;n_alt_alleles=1;ReadPosRankSum=0.38;MQRankSum=-0.032;RAW_MQ=1.16543e+10;DP=3204569;MQ_DP=3237633;VarDP=3204569;MQ=59.9969;QD=19.2142;FS=1.92865e-15;SB=575686,578523,1023144,1027216;InbreedingCoeff=0.0354676;AS_VQSLOD=23.4587;POSITIVE_TRAIN_SITE;culprit=AS_FS;SOR=0.692;AC_asj_female=610;AN_asj_female=1760;AF_asj_female=0.346591;nhomalt_asj_female=101;AC_eas_female=445;AN_eas_female=1444;AF_eas_female=0.308172;nhomalt_eas_female=68;AC_afr_male=5364;AN_afr_male=19290;AF_afr_male=0.278072;nhomalt_afr_male=727;AC_female=29858;AN_female=73746;AF_female=0.404876;nhomalt_female=6311;AC_fin_male=4138;AN_fin_male=7918;AF_fin_male=0.522607;nhomalt_fin_male=1065;AC_oth_female=444;AN_oth_female=1098;AF_oth_female=0.404372;nhomalt_oth_female=93;AC_ami=415;AN_ami=898;AF_ami=0.462138;nhomalt_ami=97;AC_oth=844;AN_oth=2150;AF_oth=0.392558;nhomalt_oth=183;AC_male=28260;AN_male=69298;AF_male=0.407804;nhomalt_male=6101;AC_ami_female=230;AN_ami_female=468;AF_ami_female=0.491453;nhomalt_ami_female=55;AC_afr=11710;AN_afr=41936;AF_afr=0.279235;nhomalt_afr=1614;AC_eas_male=557;AN_eas_male=1682;AF_eas_male=0.331153;nhomalt_eas_male=94;AC_sas=1392;AN_sas=3038;AF_sas=0.458196;nhomalt_sas=328;AC_nfe_female=17874;AN_nfe_female=37350;AF_nfe_female=0.478554;nhomalt_nfe_female=4235;AC_asj_male=521;AN_asj_male=1560;AF_asj_male=0.333974;nhomalt_asj_male=89;AC_raw=58262;AN_raw=143338;AF_raw=0.406466;nhomalt_raw=12454;AC_oth_male=400;AN_oth_male=1052;AF_oth_male=0.380228;nhomalt_oth_male=90;AC_nfe_male=12975;AN_nfe_male=27160;AF_nfe_male=0.477725;nhomalt_nfe_male=3125;AC_asj=1131;AN_asj=3320;AF_asj=0.340663;nhomalt_asj=190;AC_amr_male=2991;AN_amr_male=7734;AF_amr_male=0.386734;nhomalt_amr_male=602;nhomalt=12412;AC_amr_female=2268;AN_amr_female=5910;AF_amr_female=0.383756;nhomalt_amr_female=434;AC_sas_female=263;AN_sas_female=566;AF_sas_female=0.464664;nhomalt_sas_female=61;AC_fin=5516;AN_fin=10422;AF_fin=0.529265;nhomalt_fin=1442;AC_afr_female=6346;AN_afr_female=22646;AF_afr_female=0.280226;nhomalt_afr_female=887;AC_sas_male=1129;AN_sas_male=2472;AF_sas_male=0.456715;nhomalt_sas_male=267;AC_amr=5259;AN_amr=13644;AF_amr=0.385444;nhomalt_amr=1036;AC_nfe=30849;AN_nfe=64510;AF_nfe=0.478205;nhomalt_nfe=7360;AC_eas=1002;AN_eas=3126;AF_eas=0.320537;nhomalt_eas=162;AC_ami_male=185;AN_ami_male=430;AF_ami_male=0.430233;nhomalt_ami_male=42;AC_fin_female=1378;AN_fin_female=2504;AF_fin_female=0.550319;nhomalt_fin_female=377;faf95_afr=0.275004;faf99_afr=0.275004;faf95_sas=0.438184;faf99_sas=0.438184;faf95_adj=0.403526;faf99_adj=0.403526;faf95_amr=0.376743;faf99_amr=0.376743;faf95_nfe=0.473734;faf99_nfe=0.473735;faf95_eas=0.304065;faf99_eas=0.304065;vep=A|intron_variant|MODIFIER|FKBP5|ENSG00000096060|Transcript|ENST00000536438|protein_coding||2/11|
chr6	36001991	rs625204	C	T	89530500	PASS	AC=80046;AN=143006;AF=0.559739;variant_type=snv;n_alt_alleles=1;ReadPosRankSum=0.319;MQRankSum=-0.015;RAW_MQ=1.4814e+10;DP=4087337;MQ_DP=4115377;VarDP=4087337;MQ=59.9972;QD=21.9044;FS=0;SB=606900,602651,1438826,1438960;InbreedingCoeff=0.0150528;AS_VQSLOD=24.3637;POSITIVE_TRAIN_SITE;culprit=AS_FS;SOR=0.686;AC_asj_female=1136;AN_asj_female=1760;AF_asj_female=0.645455;nhomalt_asj_female=363;AC_eas_female=506;AN_eas_female=1446;AF_eas_female=0.349931;nhomalt_eas_female=88;AC_afr_male=9587;AN_afr_male=19296;AF_afr_male=0.496839;nhomalt_afr_male=2362;AC_female=41425;AN_female=73746;AF_female=0.561725;nhomalt_female=11762;AC_fin_male=4301;AN_fin_male=7900;AF_fin_male=0.54443;nhomalt_fin_male=1160;AC_oth_female=591;AN_oth_female=1096;AF_oth_female=0.539234;nhomalt_oth_female=166;AC_ami=482;AN_ami=894;AF_ami=0.53915;nhomalt_ami=132;AC_oth=1188;AN_oth=2146;AF_oth=0.553588;nhomalt_oth=341;AC_male=38621;AN_male=69260;AF_male=0.557623;nhomalt_male=10894;AC_ami_female=249;AN_ami_female=466;AF_ami_female=0.534335;nhomalt_ami_female=68;AC_afr=20930;AN_afr=41940;AF_afr=0.499046;nhomalt_afr=5216;AC_eas_male=626;AN_eas_male=1676;AF_eas_male=0.373508;nhomalt_eas_male=117;AC_sas=2103;AN_sas=3034;AF_sas=0.693144;nhomalt_sas=729;AC_nfe_female=22645;AN_nfe_female=37362;AF_nfe_female=0.606097;nhomalt_nfe_female=6862;AC_asj_male=939;AN_asj_male=1560;AF_asj_male=0.601923;nhomalt_asj_male=283;AC_raw=80240;AN_raw=143350;AF_raw=0.559749;nhomalt_raw=22723;AC_oth_male=597;AN_oth_male=1050;AF_oth_male=0.568571;nhomalt_oth_male=175;AC_nfe_male=16365;AN_nfe_male=27146;AF_nfe_male=0.602851;nhomalt_nfe_male=4949;AC_asj=2075;AN_asj=3320;AF_asj=0.625;nhomalt_asj=646;AC_amr_male=4256;AN_amr_male=7734;AF_amr_male=0.550297;nhomalt_amr_male=1181;nhomalt=22656;AC_amr_female=3191;AN_amr_female=5904;AF_amr_female=0.540481;nhomalt_amr_female=855;AC_sas_female=386;AN_sas_female=564;AF_sas_female=0.684397;nhomalt_sas_female=126;AC_fin=5679;AN_fin=10404;AF_fin=0.545848;nhomalt_fin=1540;AC_afr_female=11343;AN_afr_female=22644;AF_afr_female=0.500927;nhomalt_afr_female=2854;AC_sas_male=1717;AN_sas_male=2470;AF_sas_male=0.695142;nhomalt_sas_male=603;AC_amr=7447;AN_amr=13638;AF_amr=0.546048;nhomalt_amr=2036;AC_nfe=39010;AN_nfe=64508;AF_nfe=0.604731;nhomalt_nfe=11811;AC_eas=1132;AN_eas=3122;AF_eas=0.362588;nhomalt_eas=205;AC_ami_male=233;AN_ami_male=428;AF_ami_male=0.544393;nhomalt_ami_male=64;AC_fin_female=1378;AN_fin_female=2504;AF_fin_female=0.550319;nhomalt_fin_female=380;faf95_afr=0.493386;faf99_afr=0.493386;faf95_sas=0.668471;faf99_sas=0.668471;faf95_adj=0.556488;faf99_adj=0.556488;faf95_amr=0.535682;faf99_amr=0.535681;faf95_nfe=0.599704;faf99_nfe=0.599703;faf95_eas=0.345045;faf99_eas=0.345046;vep=T|intron_variant|MODIFIER|SLC26A8|ENSG00000112053|Transcript|ENST00000355574|protein_coding||3/19|,T|intron_variant|MODIFIER|SLC26A8|ENSG00000112053|Transcript|ENST00000394602|protein_coding||3/17|,T|intron_variant&NMD_transcript_variant|MODIFIER|SLC26A8|ENSG00000112053|Transcript|ENST00000469847|nonsense_mediated_decay||4/5|,T|intron_variant&non_coding_transcript_variant|MODIFIER|SLC26A8|ENSG00000112053|Transcript|ENST00000486155|retained_intron||3/12|,T|intron_variant|MODIFIER|SLC26A8|ENSG00000112053|Transcript|ENST00000490799|protein_coding||3/19|
chr6	36281180	rs12665222	T	G	72360100	PASS	AC=64893;AN=143052;AF=0.453632;variant_type=snv;n_alt_alleles=1;ReadPosRankSum=0.376;MQRankSum=-0.029;RAW_MQ=1.2694e+10;DP=3481923;MQ_DP=3526746;VarDP=3481923;MQ=59.9945;QD=20.7817;FS=0;SB=521490,586603,1110057,1263773;InbreedingCoeff=0.116179;AS_VQSLOD=23.6883;POSITIVE_TRAIN_SITE;culprit=AS_FS;SOR=0.705;AC_asj_female=953;AN_asj_female=1760;AF_asj_female=0.541477;nhomalt_asj_female=262;AC_eas_female=545;AN_eas_female=1436;AF_eas_female=0.379526;nhomalt_eas_female=101;AC_afr_male=3894;AN_afr_male=19308;AF_afr_male=0.201678;nhomalt_afr_male=423;AC_female=33679;AN_female=73760;AF_female=0.456602;nhomalt_female=8764;AC_fin_male=4143;AN_fin_male=7900;AF_fin_male=0.52443;nhomalt_fin_male=1077;AC_oth_female=492;AN_oth_female=1096;AF_oth_female=0.448905;nhomalt_oth_female=111;AC_ami=440;AN_ami=898;AF_ami=0.489978;nhomalt_ami=111;AC_oth=995;AN_oth=2150;AF_oth=0.462791;nhomalt_oth=233;AC_male=31214;AN_male=69292;AF_male=0.45047;nhomalt_male=8010;AC_ami_female=224;AN_ami_female=468;AF_ami_female=0.478632;nhomalt_ami_female=54;AC_afr=8604;AN_afr=41976;AF_afr=0.204974;nhomalt_afr=897;AC_eas_male=635;AN_eas_male=1682;AF_eas_male=0.377527;nhomalt_eas_male=131;AC_sas=1048;AN_sas=3050;AF_sas=0.343607;nhomalt_sas=165;AC_nfe_female=22045;AN_nfe_female=37374;AF_nfe_female=0.589849;nhomalt_nfe_female=6539;AC_asj_male=849;AN_asj_male=1558;AF_asj_male=0.544929;nhomalt_asj_male=228;AC_raw=65038;AN_raw=143348;AF_raw=0.453707;nhomalt_raw=16818;AC_oth_male=503;AN_oth_male=1054;AF_oth_male=0.47723;nhomalt_oth_male=122;AC_nfe_male=15925;AN_nfe_male=27144;AF_nfe_male=0.586686;nhomalt_nfe_male=4691;AC_asj=1802;AN_asj=3318;AF_asj=0.543098;nhomalt_asj=490;AC_amr_male=4193;AN_amr_male=7732;AF_amr_male=0.542292;nhomalt_amr_male=1144;nhomalt=16774;AC_amr_female=3169;AN_amr_female=5898;AF_amr_female=0.537301;nhomalt_amr_female=836;AC_sas_female=192;AN_sas_female=566;AF_sas_female=0.339223;nhomalt_sas_female=28;AC_fin=5492;AN_fin=10394;AF_fin=0.528382;nhomalt_fin=1436;AC_afr_female=4710;AN_afr_female=22668;AF_afr_female=0.207782;nhomalt_afr_female=474;AC_sas_male=856;AN_sas_male=2484;AF_sas_male=0.344605;nhomalt_sas_male=137;AC_amr=7362;AN_amr=13630;AF_amr=0.540132;nhomalt_amr=1980;AC_nfe=37970;AN_nfe=64518;AF_nfe=0.588518;nhomalt_nfe=11230;AC_eas=1180;AN_eas=3118;AF_eas=0.378448;nhomalt_eas=232;AC_ami_male=216;AN_ami_male=430;AF_ami_male=0.502326;nhomalt_ami_male=57;AC_fin_female=1349;AN_fin_female=2494;AF_fin_female=0.540898;nhomalt_fin_female=359;faf95_afr=0.201353;faf99_afr=0.201353;faf95_sas=0.326336;faf99_sas=0.326336;faf95_adj=0.450706;faf99_adj=0.450707;faf95_amr=0.529819;faf99_amr=0.529819;faf95_nfe=0.583559;faf99_nfe=0.583559;faf95_eas=0.36051;faf99_eas=0.36051;vep=G|intron_variant|MODIFIER|PNPLA1|ENSG00000180316|Transcript|ENST00000312917|protein_coding||1/7|,G|intron_variant|MODIFIER|PNPLA1|ENSG00000180316|Transcript|ENST00000388715|protein_coding||1/7|,G|intron_variant|MODIFIER|PNPLA1|ENSG00000180316|Transcript|ENST00000394571|protein_coding||1/7|,G|intron_variant|MODIFIER|PNPLA1|ENSG00000180316|Transcript|ENST00000457797|protein_coding||1/7|
chr6	36381023	rs1076929	C	T	57687700	PASS	AC=59343;AN=142866;AF=0.415375;variant_type=snv;n_alt_alleles=1;ReadPosRankSum=0.337;MQRankSum=-0.021;RAW_MQ=1.09763e+10;DP=3009340;MQ_DP=3049332;VarDP=3009340;MQ=59.9965;QD=19.1696;FS=0;SB=590572,491147,1045692,881938;InbreedingCoeff=0.0528919;AS_VQSLOD=23.2452;NEGATIVE_TRAIN_SITE;POSITIVE_TRAIN_SITE;culprit=AS_FS;SOR=0.679;AC_asj_female=509;AN_asj_female=1762;AF_asj_female=0.288876;nhomalt_asj_female=72;AC_eas_female=761;AN_eas_female=1440;AF_eas_female=0.528472;nhomalt_eas_female=204;AC_afr_male=10859;AN_afr_male=19230;AF_afr_male=0.564691;nhomalt_afr_male=3049;AC_female=30414;AN_female=73672;AF_female=0.41283;nhomalt_female=6743;AC_fin_male=3442;AN_fin_male=7912;AF_fin_male=0.435035;nhomalt_fin_male=745;AC_oth_female=442;AN_oth_female=1100;AF_oth_female=0.401818;nhomalt_oth_female=80;AC_ami=412;AN_ami=894;AF_ami=0.46085;nhomalt_ami=90;AC_oth=846;AN_oth=2148;AF_oth=0.393855;nhomalt_oth=159;AC_male=28929;AN_male=69194;AF_male=0.418085;nhomalt_male=6483;AC_ami_female=217;AN_ami_female=470;AF_ami_female=0.461702;nhomalt_ami_female=47;AC_afr=23638;AN_afr=41828;AF_afr=0.565124;nhomalt_afr=6633;AC_eas_male=914;AN_eas_male=1678;AF_eas_male=0.544696;nhomalt_eas_male=254;AC_sas=837;AN_sas=3032;AF_sas=0.276055;nhomalt_sas=124;AC_nfe_female=11748;AN_nfe_female=37352;AF_nfe_female=0.314521;nhomalt_nfe_female=1853;AC_asj_male=447;AN_asj_male=1562;AF_asj_male=0.286172;nhomalt_asj_male=58;AC_raw=59608;AN_raw=143326;AF_raw=0.415891;nhomalt_raw=13316;AC_oth_male=404;AN_oth_male=1048;AF_oth_male=0.385496;nhomalt_oth_male=79;AC_nfe_male=8404;AN_nfe_male=27140;AF_nfe_male=0.309654;nhomalt_nfe_male=1290;AC_asj=956;AN_asj=3324;AF_asj=0.287605;nhomalt_asj=130;AC_amr_male=3583;AN_amr_male=7732;AF_amr_male=0.463399;nhomalt_amr_male=857;nhomalt=13226;AC_amr_female=2730;AN_amr_female=5886;AF_amr_female=0.463812;nhomalt_amr_female=659;AC_sas_female=156;AN_sas_female=564;AF_sas_female=0.276596;nhomalt_sas_female=16;AC_fin=4514;AN_fin=10412;AF_fin=0.433538;nhomalt_fin=973;AC_afr_female=12779;AN_afr_female=22598;AF_afr_female=0.565493;nhomalt_afr_female=3584;AC_sas_male=681;AN_sas_male=2468;AF_sas_male=0.275932;nhomalt_sas_male=108;AC_amr=6313;AN_amr=13618;AF_amr=0.463578;nhomalt_amr=1516;AC_nfe=20152;AN_nfe=64492;AF_nfe=0.312473;nhomalt_nfe=3143;AC_eas=1675;AN_eas=3118;AF_eas=0.537203;nhomalt_eas=458;AC_ami_male=195;AN_ami_male=424;AF_ami_male=0.459906;nhomalt_ami_male=43;AC_fin_female=1072;AN_fin_female=2500;AF_fin_female=0.4288;nhomalt_fin_female=228;faf95_afr=0.559091;faf99_afr=0.559091;faf95_sas=0.260549;faf99_sas=0.26055;faf95_adj=0.412574;faf99_adj=0.412574;faf95_amr=0.454022;faf99_amr=0.454022;faf95_nfe=0.30886;faf99_nfe=0.30886;faf95_eas=0.515797;faf99_eas=0.515796;vep=T|intron_variant|MODIFIER|ETV7|ENSG00000010030|Transcript|ENST00000339796|protein_coding||2/7|,T|intron_variant|MODIFIER|ETV7|ENSG00000010030|Transcript|ENST00000340181|protein_coding||2/7|,T|intron_variant|MODIFIER|ETV7|ENSG00000010030|Transcript|ENST00000373737|protein_coding||2/6|,T|intron_variant|MODIFIER|ETV7|ENSG00000010030|Transcript|ENST00000373738|protein_coding||2/6|,T|intron_variant|MODIFIER|ETV7|ENSG00000010030|Transcript|ENST00000538992|protein_coding||1/5|,T|intron_variant|MODIFIER|ETV7|ENSG00000010030|Transcript|ENST00000615781|protein_coding||2/7|,T|intron_variant|MODIFIER|ETV7|ENSG00000010030|Transcript|ENST00000620358|protein_coding||1/6|,T|intron_variant|MODIFIER|ETV7|ENSG00000010030|Transcript|ENST00000627426|protein_coding||2/6|
chr6	36743273	rs7763347	A	G	76966700	PASS	AC=74069;AN=143032;AF=0.517849;variant_type=snv;n_alt_alleles=1;ReadPosRankSum=0.329;MQRankSum=-0.018;RAW_MQ=1.42015e+10;DP=3903048;MQ_DP=3945261;VarDP=3903048;MQ=59.9969;QD=19.7196;FS=0;SB=634678,628391,1319352,1320627;InbreedingCoeff=0.0244366;AS_VQSLOD=24.0034;POSITIVE_TRAIN_SITE;culprit=AS_FS;SOR=0.684;AC_asj_female=902;AN_asj_female=1762;AF_asj_female=0.511918;nhomalt_asj_female=242;AC_eas_female=617;AN_eas_female=1446;AF_eas_female=0.426694;nhomalt_eas_female=131;AC_afr_male=11752;AN_afr_male=19276;AF_afr_male=0.60967;nhomalt_afr_male=3600;AC_female=38775;AN_female=73744;AF_female=0.525805;nhomalt_female=10323;AC_fin_male=3529;AN_fin_male=7934;AF_fin_male=0.444795;nhomalt_fin_male=812;AC_oth_female=529;AN_oth_female=1096;AF_oth_female=0.482664;nhomalt_oth_female=119;AC_ami=414;AN_ami=898;AF_ami=0.461024;nhomalt_ami=99;AC_oth=1043;AN_oth=2144;AF_oth=0.486474;nhomalt_oth=240;AC_male=35294;AN_male=69288;AF_male=0.509381;nhomalt_male=9283;AC_ami_female=219;AN_ami_female=470;AF_ami_female=0.465957;nhomalt_ami_female=51;AC_afr=25523;AN_afr=41914;AF_afr=0.608937;nhomalt_afr=7759;AC_eas_male=742;AN_eas_male=1684;AF_eas_male=0.440618;nhomalt_eas_male=160;AC_sas=1302;AN_sas=3036;AF_sas=0.428854;nhomalt_sas=283;AC_nfe_female=19291;AN_nfe_female=37362;AF_nfe_female=0.516327;nhomalt_nfe_female=4948;AC_asj_male=800;AN_asj_male=1562;AF_asj_male=0.512164;nhomalt_asj_male=215;AC_raw=74219;AN_raw=143332;AF_raw=0.517812;nhomalt_raw=19653;AC_oth_male=514;AN_oth_male=1048;AF_oth_male=0.490458;nhomalt_oth_male=121;AC_nfe_male=13785;AN_nfe_male=27144;AF_nfe_male=0.507847;nhomalt_nfe_male=3512;AC_asj=1702;AN_asj=3324;AF_asj=0.512034;nhomalt_asj=457;AC_amr_male=2900;AN_amr_male=7740;AF_amr_male=0.374677;nhomalt_amr_male=574;nhomalt=19606;AC_amr_female=2156;AN_amr_female=5904;AF_amr_female=0.365176;nhomalt_amr_female=387;AC_sas_female=225;AN_sas_female=564;AF_sas_female=0.398936;nhomalt_sas_female=42;AC_fin=4594;AN_fin=10436;AF_fin=0.440207;nhomalt_fin=1056;AC_afr_female=13771;AN_afr_female=22638;AF_afr_female=0.608313;nhomalt_afr_female=4159;AC_sas_male=1077;AN_sas_male=2472;AF_sas_male=0.43568;nhomalt_sas_male=241;AC_amr=5056;AN_amr=13644;AF_amr=0.370566;nhomalt_amr=961;AC_nfe=33076;AN_nfe=64506;AF_nfe=0.512759;nhomalt_nfe=8460;AC_eas=1359;AN_eas=3130;AF_eas=0.434185;nhomalt_eas=291;AC_ami_male=195;AN_ami_male=428;AF_ami_male=0.455607;nhomalt_ami_male=48;AC_fin_female=1065;AN_fin_female=2502;AF_fin_female=0.425659;nhomalt_fin_female=244;faf95_afr=0.602681;faf99_afr=0.602681;faf95_sas=0.409493;faf99_sas=0.409493;faf95_adj=0.514723;faf99_adj=0.514722;faf95_amr=0.362035;faf99_amr=0.362035;faf95_nfe=0.508129;faf99_nfe=0.508129;faf95_eas=0.414996;faf99_eas=0.414995;vep=G|intron_variant|MODIFIER|CPNE5|ENSG00000124772|Transcript|ENST00000244751|protein_coding||20/20|,G|intron_variant|MODIFIER|CPNE5|ENSG00000124772|Transcript|ENST00000393189|protein_coding||9/9|,G|intron_variant&non_coding_transcript_variant|MODIFIER|CPNE5|ENSG00000124772|Transcript|ENST00000459703|processed_transcript||10/10|,G|intron_variant&non_coding_transcript_variant|MODIFIER|CPNE5|ENSG00000124772|Transcript|ENST00000493411|processed_transcript||8/8|,G|downstream_gene_variant|MODIFIER|CPNE5|ENSG00000124772|Transcript|ENST00000633929|processed_transcript|||,G|regulatory_region_variant|MODIFIER|||RegulatoryFeature|ENSR00000789196|promoter_flanking_region|||
chr6	36964795	rs1046279	T	C	59476600	PASS	AC=55365;AN=142886;AF=0.387477;variant_type=snv;n_alt_alleles=1;ReadPosRankSum=0.376;MQRankSum=-0.017;RAW_MQ=1.14207e+10;DP=3141465;MQ_DP=3172773;VarDP=3141465;MQ=59.9967;QD=18.9328;FS=0;SB=529767,614876,925122,1071700;InbreedingCoeff=0.0405045;AS_VQSLOD=23.4985;NEGATIVE_TRAIN_SITE;POSITIVE_TRAIN_SITE;culprit=AS_FS;SOR=0.691;AC_asj_female=603;AN_asj_female=1758;AF_asj_female=0.343003;nhomalt_asj_female=96;AC_eas_female=639;AN_eas_female=1444;AF_eas_female=0.442521;nhomalt_eas_female=149;AC_afr_male=4905;AN_afr_male=19234;AF_afr_male=0.255017;nhomalt_afr_male=648;AC_female=28423;AN_female=73682;AF_female=0.385752;nhomalt_female=5835;AC_fin_male=3330;AN_fin_male=7924;AF_fin_male=0.420242;nhomalt_fin_male=697;AC_oth_female=442;AN_oth_female=1094;AF_oth_female=0.404022;nhomalt_oth_female=98;AC_ami=457;AN_ami=900;AF_ami=0.507778;nhomalt_ami=111;AC_oth=842;AN_oth=2144;AF_oth=0.392724;nhomalt_oth=171;AC_male=26942;AN_male=69204;AF_male=0.389313;nhomalt_male=5571;AC_ami_female=227;AN_ami_female=470;AF_ami_female=0.482979;nhomalt_ami_female=49;AC_afr=10692;AN_afr=41850;AF_afr=0.255484;nhomalt_afr=1409;AC_eas_male=763;AN_eas_male=1678;AF_eas_male=0.454708;nhomalt_eas_male=172;AC_sas=1176;AN_sas=3032;AF_sas=0.387863;nhomalt_sas=236;AC_nfe_female=16524;AN_nfe_female=37336;AF_nfe_female=0.442576;nhomalt_nfe_female=3662;AC_asj_male=530;AN_asj_male=1562;AF_asj_male=0.339309;nhomalt_asj_male=93;AC_raw=55549;AN_raw=143320;AF_raw=0.387587;nhomalt_raw=11454;AC_oth_male=400;AN_oth_male=1050;AF_oth_male=0.380952;nhomalt_oth_male=73;AC_nfe_male=11836;AN_nfe_male=27118;AF_nfe_male=0.436463;nhomalt_nfe_male=2575;AC_asj=1133;AN_asj=3320;AF_asj=0.341265;nhomalt_asj=189;AC_amr_male=3972;AN_amr_male=7736;AF_amr_male=0.513444;nhomalt_amr_male=1054;nhomalt=11406;AC_amr_female=2956;AN_amr_female=5900;AF_amr_female=0.501017;nhomalt_amr_female=744;AC_sas_female=200;AN_sas_female=560;AF_sas_female=0.357143;nhomalt_sas_female=39;AC_fin=4375;AN_fin=10428;AF_fin=0.419544;nhomalt_fin=934;AC_afr_female=5787;AN_afr_female=22616;AF_afr_female=0.255881;nhomalt_afr_female=761;AC_sas_male=976;AN_sas_male=2472;AF_sas_male=0.394822;nhomalt_sas_male=197;AC_amr=6928;AN_amr=13636;AF_amr=0.508067;nhomalt_amr=1798;AC_nfe=28360;AN_nfe=64454;AF_nfe=0.440004;nhomalt_nfe=6237;AC_eas=1402;AN_eas=3122;AF_eas=0.449071;nhomalt_eas=321;AC_ami_male=230;AN_ami_male=430;AF_ami_male=0.534884;nhomalt_ami_male=62;AC_fin_female=1045;AN_fin_female=2504;AF_fin_female=0.417332;nhomalt_fin_female=237;faf95_afr=0.251433;faf99_afr=0.251433;faf95_sas=0.369448;faf99_sas=0.369448;faf95_adj=0.384771;faf99_adj=0.384772;faf95_amr=0.498068;faf99_amr=0.498068;faf95_nfe=0.435715;faf99_nfe=0.435714;faf95_eas=0.429527;faf99_eas=0.429527;vep=C|downstream_gene_variant|MODIFIER|MTCH1|ENSG00000137409|Transcript|ENST00000373616|protein_coding|||,C|downstream_gene_variant|MODIFIER|MTCH1|ENSG00000137409|Transcript|ENST00000373627|protein_coding|||,C|3_prime_UTR_variant|MODIFIER|PI16|ENSG00000164530|Transcript|ENST00000373674|protein_coding|7/7||,C|downstream_gene_variant|MODIFIER|MTCH1|ENSG00000137409|Transcript|ENST00000418541|protein_coding|||,C|downstream_gene_variant|MODIFIER|MTCH1|ENSG00000137409|Transcript|ENST00000460219|protein_coding|||,C|downstream_gene_variant|MODIFIER|MTCH1|ENSG00000137409|Transcript|ENST00000471737|processed_transcript|||,C|downstream_gene_variant|MODIFIER|PI16|ENSG00000164530|Transcript|ENST00000491324|processed_transcript|||,C|3_prime_UTR_variant|MODIFIER|PI16|ENSG00000164530|Transcript|ENST00000611814|protein_coding|8/8||,C|3_prime_UTR_variant|MODIFIER|PI16|ENSG00000164530|Transcript|ENST00000647861|protein_coding|9/9||
chr6	37212579	rs1150789	G	A	85315000	PASS	AC=72800;AN=143032;AF=0.508977;variant_type=snv;n_alt_alleles=1;ReadPosRankSum=0.338;MQRankSum=-0.027;RAW_MQ=1.44427e+10;DP=3979884;MQ_DP=4012213;VarDP=3979884;MQ=59.9973;QD=21.4366;FS=9.64327e-16;SB=594062,614425,1371742,1399655;InbreedingCoeff=0.0813026;AS_VQSLOD=24.2148;POSITIVE_TRAIN_SITE;culprit=AS_FS;SOR=0.68;AC_asj_female=958;AN_asj_female=1762;AF_asj_female=0.5437;nhomalt_asj_female=259;AC_eas_female=1196;AN_eas_female=1448;AF_eas_female=0.825967;nhomalt_eas_female=494;AC_afr_male=5680;AN_afr_male=19284;AF_afr_male=0.294545;nhomalt_afr_male=866;AC_female=37250;AN_female=73754;AF_female=0.505057;nhomalt_female=10106;AC_fin_male=4618;AN_fin_male=7916;AF_fin_male=0.583375;nhomalt_fin_male=1338;AC_oth_female=571;AN_oth_female=1100;AF_oth_female=0.519091;nhomalt_oth_female=154;AC_ami=554;AN_ami=898;AF_ami=0.616927;nhomalt_ami=181;AC_oth=1120;AN_oth=2150;AF_oth=0.52093;nhomalt_oth=293;AC_male=35550;AN_male=69278;AF_male=0.51315;nhomalt_male=9864;AC_ami_female=285;AN_ami_female=468;AF_ami_female=0.608974;nhomalt_ami_female=92;AC_afr=12487;AN_afr=41920;AF_afr=0.297877;nhomalt_afr=1876;AC_eas_male=1368;AN_eas_male=1672;AF_eas_male=0.818182;nhomalt_eas_male=562;AC_sas=1950;AN_sas=3036;AF_sas=0.642292;nhomalt_sas=635;AC_nfe_female=22137;AN_nfe_female=37368;AF_nfe_female=0.592405;nhomalt_nfe_female=6543;AC_asj_male=859;AN_asj_male=1560;AF_asj_male=0.550641;nhomalt_asj_male=228;AC_raw=72957;AN_raw=143332;AF_raw=0.509007;nhomalt_raw=20024;AC_oth_male=549;AN_oth_male=1050;AF_oth_male=0.522857;nhomalt_oth_male=139;AC_nfe_male=15943;AN_nfe_male=27160;AF_nfe_male=0.587003;nhomalt_nfe_male=4680;AC_asj=1817;AN_asj=3322;AF_asj=0.54696;nhomalt_asj=487;AC_amr_male=4678;AN_amr_male=7734;AF_amr_male=0.604862;nhomalt_amr_male=1446;nhomalt=19970;AC_amr_female=3443;AN_amr_female=5906;AF_amr_female=0.582966;nhomalt_amr_female=1005;AC_sas_female=364;AN_sas_female=564;AF_sas_female=0.64539;nhomalt_sas_female=119;AC_fin=6107;AN_fin=10418;AF_fin=0.586197;nhomalt_fin=1768;AC_afr_female=6807;AN_afr_female=22636;AF_afr_female=0.300716;nhomalt_afr_female=1010;AC_sas_male=1586;AN_sas_male=2472;AF_sas_male=0.641586;nhomalt_sas_male=516;AC_amr=8121;AN_amr=13640;AF_amr=0.595381;nhomalt_amr=2451;AC_nfe=38080;AN_nfe=64528;AF_nfe=0.590131;nhomalt_nfe=11223;AC_eas=2564;AN_eas=3120;AF_eas=0.821795;nhomalt_eas=1056;AC_ami_male=269;AN_ami_male=430;AF_ami_male=0.625581;nhomalt_ami_male=89;AC_fin_female=1489;AN_fin_female=2502;AF_fin_female=0.595124;nhomalt_fin_female=430;faf95_afr=0.293505;faf99_afr=0.293505;faf95_sas=0.618556;faf99_sas=0.618557;faf95_adj=0.505877;faf99_adj=0.505878;faf95_amr=0.584556;faf99_amr=0.584555;faf95_nfe=0.585165;faf99_nfe=0.585166;faf95_eas=0.795282;faf99_eas=0.795282;vep=A|3_prime_UTR_variant|MODIFIER|TMEM217|ENSG00000172738|Transcript|ENST00000336655|protein_coding|4/4||,A|3_prime_UTR_variant|MODIFIER|TMEM217|ENSG00000172738|Transcript|ENST00000356757|protein_coding|3/3||,A|downstream_gene_variant|MODIFIER|TMEM217|ENSG00000172738|Transcript|ENST00000478262|processed_transcript|||,A|non_coding_transcript_exon_variant|MODIFIER|TMEM217|ENSG00000172738|Transcript|ENST00000497775|processed_transcript|2/2||
chr6	37357081	rs2269058	G	T	66683000	PASS	AC=58781;AN=143100;AF=0.410769;variant_type=snv;n_alt_alleles=1;ReadPosRankSum=0.381;MQRankSum=0;RAW_MQ=1.2393e+10;DP=3408909;MQ_DP=3443365;VarDP=3408909;MQ=59.9924;QD=19.5614;FS=0;SB=533971,625673,1034546,1214719;InbreedingCoeff=0.11448;AS_VQSLOD=23.4236;POSITIVE_TRAIN_SITE;culprit=AS_FS;SOR=0.695;AC_asj_female=810;AN_asj_female=1760;AF_asj_female=0.460227;nhomalt_asj_female=187;AC_eas_female=957;AN_eas_female=1444;AF_eas_female=0.662742;nhomalt_eas_female=310;AC_afr_male=3043;AN_afr_male=19326;AF_afr_male=0.157456;nhomalt_afr_male=258;AC_female=29852;AN_female=73802;AF_female=0.404488;nhomalt_female=7026;AC_fin_male=3811;AN_fin_male=7886;AF_fin_male=0.483261;nhomalt_fin_male=912;AC_oth_female=482;AN_oth_female=1098;AF_oth_female=0.43898;nhomalt_oth_female=108;AC_ami=379;AN_ami=900;AF_ami=0.421111;nhomalt_ami=90;AC_oth=958;AN_oth=2148;AF_oth=0.445996;nhomalt_oth=226;AC_male=28929;AN_male=69298;AF_male=0.417458;nhomalt_male=7022;AC_ami_female=196;AN_ami_female=470;AF_ami_female=0.417021;nhomalt_ami_female=47;AC_afr=6738;AN_afr=42014;AF_afr=0.160375;nhomalt_afr=552;AC_eas_male=1103;AN_eas_male=1678;AF_eas_male=0.65733;nhomalt_eas_male=365;AC_sas=1972;AN_sas=3042;AF_sas=0.648258;nhomalt_sas=645;AC_nfe_female=19171;AN_nfe_female=37362;AF_nfe_female=0.513115;nhomalt_nfe_female=4927;AC_asj_male=760;AN_asj_male=1562;AF_asj_male=0.486556;nhomalt_asj_male=181;AC_raw=58902;AN_raw=143370;AF_raw=0.410839;nhomalt_raw=14086;AC_oth_male=476;AN_oth_male=1050;AF_oth_male=0.453333;nhomalt_oth_male=118;AC_nfe_male=13990;AN_nfe_male=27156;AF_nfe_male=0.515172;nhomalt_nfe_male=3601;AC_asj=1570;AN_asj=3322;AF_asj=0.472607;nhomalt_asj=368;AC_amr_male=3960;AN_amr_male=7732;AF_amr_male=0.512157;nhomalt_amr_male=1025;nhomalt=14048;AC_amr_female=2964;AN_amr_female=5910;AF_amr_female=0.501523;nhomalt_amr_female=742;AC_sas_female=369;AN_sas_female=564;AF_sas_female=0.654255;nhomalt_sas_female=126;AC_fin=5019;AN_fin=10392;AF_fin=0.482968;nhomalt_fin=1197;AC_afr_female=3695;AN_afr_female=22688;AF_afr_female=0.162861;nhomalt_afr_female=294;AC_sas_male=1603;AN_sas_male=2478;AF_sas_male=0.646893;nhomalt_sas_male=519;AC_amr=6924;AN_amr=13642;AF_amr=0.50755;nhomalt_amr=1767;AC_nfe=33161;AN_nfe=64518;AF_nfe=0.513981;nhomalt_nfe=8528;AC_eas=2060;AN_eas=3122;AF_eas=0.659833;nhomalt_eas=675;AC_ami_male=183;AN_ami_male=430;AF_ami_male=0.425581;nhomalt_ami_male=43;AC_fin_female=1208;AN_fin_female=2506;AF_fin_female=0.482043;nhomalt_fin_female=285;faf95_afr=0.157174;faf99_afr=0.157174;faf95_sas=0.624434;faf99_sas=0.624434;faf95_adj=0.407985;faf99_adj=0.407985;faf95_amr=0.497558;faf99_amr=0.497559;faf95_nfe=0.509347;faf99_nfe=0.509346;faf95_eas=0.636104;faf99_eas=0.636104;vep=T|intron_variant&NMD_transcript_variant|MODIFIER|RNF8|ENSG00000112130|Transcript|ENST00000229866|nonsense_mediated_decay||1/7|,T|intron_variant|MODIFIER|RNF8|ENSG00000112130|Transcript|ENST00000373479|protein_coding||1/7|,T|intron_variant&NMD_transcript_variant|MODIFIER|RNF8|ENSG00000112130|Transcript|ENST00000469316|nonsense_mediated_decay||1/3|,T|intron_variant|MODIFIER|RNF8|ENSG00000112130|Transcript|ENST00000469731|protein_coding||1/6|,T|intron_variant&non_coding_transcript_variant|MODIFIER|RNF8|ENSG00000112130|Transcript|ENST00000479516|processed_transcript||1/3|,T|upstream_gene_variant|MODIFIER|RN7SL273P|ENSG00000239953|Transcript|ENST00000481561|misc_RNA|||,T|intron_variant|MODIFIER|RNF8|ENSG00000112130|Transcript|ENST00000487950|protein_coding||1/2|,T|intron_variant&NMD_transcript_variant|MODIFIER|RNF8|ENSG00000112130|Transcript|ENST00000494320|nonsense_mediated_decay||1/3|
chr6	37558248	rs6938002	G	A	61935900	PASS	AC=58563;AN=143066;AF=0.409343;variant_type=snv;n_alt_alleles=1;ReadPosRankSum=0.341;MQRankSum=-0.022;RAW_MQ=1.21881e+10;DP=3351960;MQ_DP=3385868;VarDP=3351960;MQ=59.9976;QD=18.4775;FS=4.82164e-16;SB=656634,583655,1118738,992933;InbreedingCoeff=0.0166967;AS_VQSLOD=23.4675;POSITIVE_TRAIN_SITE;culprit=AS_FS;SOR=0.695;AC_asj_female=607;AN_asj_female=1760;AF_asj_female=0.344886;nhomalt_asj_female=110;AC_eas_female=1108;AN_eas_female=1446;AF_eas_female=0.766252;nhomalt_eas_female=418;AC_afr_male=7471;AN_afr_male=19280;AF_afr_male=0.3875;nhomalt_afr_male=1424;AC_female=29798;AN_female=73744;AF_female=0.404074;nhomalt_female=6184;AC_fin_male=3564;AN_fin_male=7930;AF_fin_male=0.449433;nhomalt_fin_male=805;AC_oth_female=491;AN_oth_female=1094;AF_oth_female=0.448812;nhomalt_oth_female=109;AC_ami=311;AN_ami=900;AF_ami=0.345556;nhomalt_ami=53;AC_oth=948;AN_oth=2146;AF_oth=0.441752;nhomalt_oth=217;AC_male=28765;AN_male=69322;AF_male=0.414948;nhomalt_male=6082;AC_ami_female=175;AN_ami_female=470;AF_ami_female=0.37234;nhomalt_ami_female=32;AC_afr=16156;AN_afr=41918;AF_afr=0.385419;nhomalt_afr=3099;AC_eas_male=1302;AN_eas_male=1686;AF_eas_male=0.772242;nhomalt_eas_male=498;AC_sas=1496;AN_sas=3042;AF_sas=0.491782;nhomalt_sas=379;AC_nfe_female=15058;AN_nfe_female=37374;AF_nfe_female=0.4029;nhomalt_nfe_female=3093;AC_asj_male=520;AN_asj_male=1562;AF_asj_male=0.332907;nhomalt_asj_male=94;AC_raw=58713;AN_raw=143340;AF_raw=0.409607;nhomalt_raw=12314;AC_oth_male=457;AN_oth_male=1052;AF_oth_male=0.434411;nhomalt_oth_male=108;AC_nfe_male=11193;AN_nfe_male=27160;AF_nfe_male=0.412113;nhomalt_nfe_male=2266;AC_asj=1127;AN_asj=3322;AF_asj=0.339253;nhomalt_asj=204;AC_amr_male=2897;AN_amr_male=7742;AF_amr_male=0.374193;nhomalt_amr_male=551;nhomalt=12266;AC_amr_female=2254;AN_amr_female=5896;AF_amr_female=0.382293;nhomalt_amr_female=441;AC_sas_female=271;AN_sas_female=562;AF_sas_female=0.482206;nhomalt_sas_female=64;AC_fin=4713;AN_fin=10434;AF_fin=0.451696;nhomalt_fin=1047;AC_afr_female=8685;AN_afr_female=22638;AF_afr_female=0.383647;nhomalt_afr_female=1675;AC_sas_male=1225;AN_sas_male=2480;AF_sas_male=0.493952;nhomalt_sas_male=315;AC_amr=5151;AN_amr=13638;AF_amr=0.377695;nhomalt_amr=992;AC_nfe=26251;AN_nfe=64534;AF_nfe=0.406778;nhomalt_nfe=5359;AC_eas=2410;AN_eas=3132;AF_eas=0.769476;nhomalt_eas=916;AC_ami_male=136;AN_ami_male=430;AF_ami_male=0.316279;nhomalt_ami_male=21;AC_fin_female=1149;AN_fin_female=2504;AF_fin_female=0.458866;nhomalt_fin_female=242;faf95_afr=0.380445;faf99_afr=0.380445;faf95_sas=0.471056;faf99_sas=0.471056;faf95_adj=0.406564;faf99_adj=0.406564;faf95_amr=0.36908;faf99_amr=0.36908;faf95_nfe=0.402656;faf99_nfe=0.402657;faf95_eas=0.743877;faf99_eas=0.743877;vep=A|upstream_gene_variant|MODIFIER|MIR4462|ENSG00000263926|Transcript|ENST00000579627|miRNA|||
chr6	37643128	rs4714089	C	T	85115500	PASS	AC=76664;AN=142954;AF=0.536284;variant_type=snv;n_alt_alleles=1;ReadPosRankSum=0.335;MQRankSum=-0.02;RAW_MQ=1.44773e+10;DP=3971085;MQ_DP=4021852;VarDP=3971085;MQ=59.9971;QD=21.4338;FS=0;SB=554552,632599,1286907,1497027;InbreedingCoeff=0.0502934;AS_VQSLOD=24.0438;POSITIVE_TRAIN_SITE;culprit=AS_FS;SOR=0.713;AC_asj_female=921;AN_asj_female=1760;AF_asj_female=0.523295;nhomalt_asj_female=241;AC_eas_female=746;AN_eas_female=1444;AF_eas_female=0.51662;nhomalt_eas_female=196;AC_afr_male=6949;AN_afr_male=19270;AF_afr_male=0.360612;nhomalt_afr_male=1205;AC_female=38992;AN_female=73710;AF_female=0.528992;nhomalt_female=10744;AC_fin_male=5155;AN_fin_male=7906;AF_fin_male=0.652036;nhomalt_fin_male=1692;AC_oth_female=589;AN_oth_female=1096;AF_oth_female=0.537409;nhomalt_oth_female=154;AC_ami=592;AN_ami=896;AF_ami=0.660714;nhomalt_ami=197;AC_oth=1162;AN_oth=2148;AF_oth=0.540968;nhomalt_oth=314;AC_male=37672;AN_male=69244;AF_male=0.544047;nhomalt_male=10697;AC_ami_female=313;AN_ami_female=470;AF_ami_female=0.665957;nhomalt_ami_female=102;AC_afr=15142;AN_afr=41882;AF_afr=0.36154;nhomalt_afr=2664;AC_eas_male=916;AN_eas_male=1674;AF_eas_male=0.547192;nhomalt_eas_male=252;AC_sas=2125;AN_sas=3040;AF_sas=0.699013;nhomalt_sas=746;AC_nfe_female=22686;AN_nfe_female=37362;AF_nfe_female=0.607194;nhomalt_nfe_female=6877;AC_asj_male=821;AN_asj_male=1562;AF_asj_male=0.525608;nhomalt_asj_male=216;AC_raw=76856;AN_raw=143338;AF_raw=0.536187;nhomalt_raw=21501;AC_oth_male=573;AN_oth_male=1052;AF_oth_male=0.544677;nhomalt_oth_male=160;AC_nfe_male=16606;AN_nfe_male=27148;AF_nfe_male=0.611684;nhomalt_nfe_male=5057;AC_asj=1742;AN_asj=3322;AF_asj=0.524383;nhomalt_asj=457;AC_amr_male=4634;AN_amr_male=7728;AF_amr_male=0.599638;nhomalt_amr_male=1407;nhomalt=21441;AC_amr_female=3583;AN_amr_female=5898;AF_amr_female=0.607494;nhomalt_amr_female=1081;AC_sas_female=386;AN_sas_female=562;AF_sas_female=0.686833;nhomalt_sas_female=133;AC_fin=6730;AN_fin=10412;AF_fin=0.64637;nhomalt_fin=2193;AC_afr_female=8193;AN_afr_female=22612;AF_afr_female=0.36233;nhomalt_afr_female=1459;AC_sas_male=1739;AN_sas_male=2478;AF_sas_male=0.701776;nhomalt_sas_male=613;AC_amr=8217;AN_amr=13626;AF_amr=0.603038;nhomalt_amr=2488;AC_nfe=39292;AN_nfe=64510;AF_nfe=0.609084;nhomalt_nfe=11934;AC_eas=1662;AN_eas=3118;AF_eas=0.533034;nhomalt_eas=448;AC_ami_male=279;AN_ami_male=426;AF_ami_male=0.65493;nhomalt_ami_male=95;AC_fin_female=1575;AN_fin_female=2506;AF_fin_female=0.628492;nhomalt_fin_female=501;faf95_afr=0.356719;faf99_afr=0.35672;faf95_sas=0.674259;faf99_sas=0.674259;faf95_adj=0.533102;faf99_adj=0.533102;faf95_amr=0.592137;faf99_amr=0.592137;faf95_nfe=0.604038;faf99_nfe=0.604038;faf95_eas=0.511711;faf99_eas=0.511711;vep=T|upstream_gene_variant|MODIFIER|MDGA1|ENSG00000112139|Transcript|ENST00000373401|retained_intron|||,T|intron_variant|MODIFIER|MDGA1|ENSG00000112139|Transcript|ENST00000418178|protein_coding||3/3|,T|intron_variant|MODIFIER|MDGA1|ENSG00000112139|Transcript|ENST00000434837|protein_coding||14/16|,T|downstream_gene_variant|MODIFIER|MDGA1|ENSG00000112139|Transcript|ENST00000502298|nonsense_mediated_decay|||,T|upstream_gene_variant|MODIFIER|MDGA1|ENSG00000112139|Transcript|ENST00000503419|processed_transcript|||,T|intron_variant|MODIFIER|MDGA1|ENSG00000112139|Transcript|ENST00000505425|protein_coding||14/15|,T|downstream_gene_variant|MODIFIER|MDGA1|ENSG00000112139|Transcript|ENST00000510077|processed_transcript|||,T|intron_variant|MODIFIER|MDGA1|ENSG00000112139|Transcript|ENST00000650466|protein_coding||14/17|,T|regulatory_region_variant|MODIFIER|||RegulatoryFeature|ENSR00000789487|promoter_flanking_region|||,T|regulatory_region_variant|MODIFIER|||RegulatoryFeature|ENSR00000789488|CTCF_binding_site|||
chr6	37759732	rs6940860	C	T	62830300	PASS	AC=57885;AN=142944;AF=0.404949;variant_type=snv;n_alt_alleles=1;ReadPosRankSum=0.319;MQRankSum=-0.032;RAW_MQ=1.21223e+10;DP=3333348;MQ_DP=3367681;VarDP=3333348;MQ=59.9967;QD=18.849;FS=0;SB=653071,567704,1126890,985683;InbreedingCoeff=0.0184403;AS_VQSLOD=23.4286;POSITIVE_TRAIN_SITE;culprit=AS_FS;SOR=0.687;AC_asj_female=1055;AN_asj_female=1762;AF_asj_female=0.598751;nhomalt_asj_female=319;AC_eas_female=338;AN_eas_female=1440;AF_eas_female=0.234722;nhomalt_eas_female=38;AC_afr_male=6924;AN_afr_male=19276;AF_afr_male=0.359203;nhomalt_afr_male=1228;AC_female=30269;AN_female=73706;AF_female=0.410672;nhomalt_female=6385;AC_fin_male=2473;AN_fin_male=7894;AF_fin_male=0.313276;nhomalt_fin_male=399;AC_oth_female=449;AN_oth_female=1090;AF_oth_female=0.411927;nhomalt_oth_female=98;AC_ami=460;AN_ami=896;AF_ami=0.513393;nhomalt_ami=119;AC_oth=880;AN_oth=2142;AF_oth=0.410831;nhomalt_oth=181;AC_male=27616;AN_male=69238;AF_male=0.398856;nhomalt_male=5642;AC_ami_female=244;AN_ami_female=466;AF_ami_female=0.523605;nhomalt_ami_female=67;AC_afr=15094;AN_afr=41898;AF_afr=0.360256;nhomalt_afr=2724;AC_eas_male=407;AN_eas_male=1682;AF_eas_male=0.241974;nhomalt_eas_male=52;AC_sas=1093;AN_sas=3038;AF_sas=0.359776;nhomalt_sas=211;AC_nfe_female=16222;AN_nfe_female=37366;AF_nfe_female=0.434138;nhomalt_nfe_female=3552;AC_asj_male=936;AN_asj_male=1560;AF_asj_male=0.6;nhomalt_asj_male=291;AC_raw=58051;AN_raw=143296;AF_raw=0.405112;nhomalt_raw=12077;AC_oth_male=431;AN_oth_male=1052;AF_oth_male=0.409696;nhomalt_oth_male=83;AC_nfe_male=11669;AN_nfe_male=27142;AF_nfe_male=0.429924;nhomalt_nfe_male=2504;AC_asj=1991;AN_asj=3322;AF_asj=0.599338;nhomalt_asj=610;AC_amr_male=3662;AN_amr_male=7730;AF_amr_male=0.473739;nhomalt_amr_male=860;nhomalt=12027;AC_amr_female=2751;AN_amr_female=5888;AF_amr_female=0.467221;nhomalt_amr_female=633;AC_sas_female=195;AN_sas_female=566;AF_sas_female=0.344523;nhomalt_sas_female=38;AC_fin=3318;AN_fin=10400;AF_fin=0.319038;nhomalt_fin=543;AC_afr_female=8170;AN_afr_female=22622;AF_afr_female=0.361153;nhomalt_afr_female=1496;AC_sas_male=898;AN_sas_male=2472;AF_sas_male=0.363269;nhomalt_sas_male=173;AC_amr=6413;AN_amr=13618;AF_amr=0.470921;nhomalt_amr=1493;AC_nfe=27891;AN_nfe=64508;AF_nfe=0.432365;nhomalt_nfe=6056;AC_eas=745;AN_eas=3122;AF_eas=0.238629;nhomalt_eas=90;AC_ami_male=216;AN_ami_male=430;AF_ami_male=0.502326;nhomalt_ami_male=52;AC_fin_female=845;AN_fin_female=2506;AF_fin_female=0.337191;nhomalt_fin_female=144;faf95_afr=0.355446;faf99_afr=0.355446;faf95_sas=0.342065;faf99_sas=0.342065;faf95_adj=0.402183;faf99_adj=0.402184;faf95_amr=0.46129;faf99_amr=0.46129;faf95_nfe=0.428115;faf99_nfe=0.428115;faf95_eas=0.224433;faf99_eas=0.224433;vep=T|regulatory_region_variant|MODIFIER|||RegulatoryFeature|ENSR00000789539|enhancer|||,T|intergenic_variant|MODIFIER|||Intergenic|||||
chr6	38934694	rs12662355	A	G	69333700	PASS	AC=67091;AN=142972;AF=0.46926;variant_type=snv;n_alt_alleles=1;ReadPosRankSum=0.343;MQRankSum=-0.015;RAW_MQ=1.30113e+10;DP=3586096;MQ_DP=3614574;VarDP=3586096;MQ=59.9973;QD=19.334;FS=4.82164e-16;SB=609633,585508,1220758,1170197;InbreedingCoeff=0.03701;AS_VQSLOD=23.7705;POSITIVE_TRAIN_SITE;culprit=AS_FS;SOR=0.695;AC_asj_female=732;AN_asj_female=1760;AF_asj_female=0.415909;nhomalt_asj_female=161;AC_eas_female=515;AN_eas_female=1448;AF_eas_female=0.355663;nhomalt_eas_female=93;AC_afr_male=6713;AN_afr_male=19296;AF_afr_male=0.347896;nhomalt_afr_male=1157;AC_female=34515;AN_female=73708;AF_female=0.468267;nhomalt_female=8423;AC_fin_male=4257;AN_fin_male=7894;AF_fin_male=0.53927;nhomalt_fin_male=1130;AC_oth_female=502;AN_oth_female=1098;AF_oth_female=0.457195;nhomalt_oth_female=114;AC_ami=481;AN_ami=898;AF_ami=0.535635;nhomalt_ami=126;AC_oth=983;AN_oth=2152;AF_oth=0.456784;nhomalt_oth=243;AC_male=32576;AN_male=69264;AF_male=0.470316;nhomalt_male=7967;AC_ami_female=254;AN_ami_female=468;AF_ami_female=0.542735;nhomalt_ami_female=66;AC_afr=14523;AN_afr=41914;AF_afr=0.346495;nhomalt_afr=2511;AC_eas_male=611;AN_eas_male=1678;AF_eas_male=0.364124;nhomalt_eas_male=106;AC_sas=1519;AN_sas=3028;AF_sas=0.501651;nhomalt_sas=405;AC_nfe_female=20336;AN_nfe_female=37360;AF_nfe_female=0.544325;nhomalt_nfe_female=5553;AC_asj_male=656;AN_asj_male=1562;AF_asj_male=0.419974;nhomalt_asj_male=131;AC_raw=67280;AN_raw=143334;AF_raw=0.469393;nhomalt_raw=16451;AC_oth_male=481;AN_oth_male=1054;AF_oth_male=0.456357;nhomalt_oth_male=129;AC_nfe_male=14818;AN_nfe_male=27146;AF_nfe_male=0.545863;nhomalt_nfe_male=4087;AC_asj=1388;AN_asj=3322;AF_asj=0.417821;nhomalt_asj=292;AC_amr_male=3578;AN_amr_male=7736;AF_amr_male=0.462513;nhomalt_amr_male=835;nhomalt=16390;AC_amr_female=2667;AN_amr_female=5896;AF_amr_female=0.452341;nhomalt_amr_female=607;AC_sas_female=284;AN_sas_female=560;AF_sas_female=0.507143;nhomalt_sas_female=73;AC_fin=5672;AN_fin=10394;AF_fin=0.545699;nhomalt_fin=1532;AC_afr_female=7810;AN_afr_female=22618;AF_afr_female=0.3453;nhomalt_afr_female=1354;AC_sas_male=1235;AN_sas_male=2468;AF_sas_male=0.500405;nhomalt_sas_male=332;AC_amr=6245;AN_amr=13632;AF_amr=0.458113;nhomalt_amr=1442;AC_nfe=35154;AN_nfe=64506;AF_nfe=0.544973;nhomalt_nfe=9640;AC_eas=1126;AN_eas=3126;AF_eas=0.360205;nhomalt_eas=199;AC_ami_male=227;AN_ami_male=430;AF_ami_male=0.527907;nhomalt_ami_male=60;AC_fin_female=1415;AN_fin_female=2500;AF_fin_female=0.566;nhomalt_fin_female=402;faf95_afr=0.341779;faf99_afr=0.341779;faf95_sas=0.480669;faf99_sas=0.480669;faf95_adj=0.466283;faf99_adj=0.466284;faf95_amr=0.44862;faf99_amr=0.448619;faf95_nfe=0.5402;faf99_nfe=0.5402;faf95_eas=0.342731;faf99_eas=0.342732;vep=G|intron_variant|MODIFIER|DNAH8|ENSG00000124721|Transcript|ENST00000327475|protein_coding||76/92|,G|intron_variant|MODIFIER|DNAH8|ENSG00000124721|Transcript|ENST00000359357|protein_coding||74/90|,G|intron_variant&non_coding_transcript_variant|MODIFIER|AL034345.2|ENSG00000231150|Transcript|ENST00000416948|antisense||2/3|,G|upstream_gene_variant|MODIFIER|AL034345.2|ENSG00000231150|Transcript|ENST00000418399|antisense|||,G|intron_variant|MODIFIER|DNAH8|ENSG00000124721|Transcript|ENST00000449981|protein_coding||75/81|,G|upstream_gene_variant|MODIFIER|AL034345.2|ENSG00000231150|Transcript|ENST00000453417|antisense|||
chr6	39130568	rs6905394	G	A	79042400	PASS	AC=72831;AN=142970;AF=0.509415;variant_type=snv;n_alt_alleles=1;ReadPosRankSum=0.347;MQRankSum=-0.024;RAW_MQ=1.40177e+10;DP=3849375;MQ_DP=3894184;VarDP=3849375;MQ=59.9971;QD=20.5338;FS=0;SB=617133,636646,1276437,1319159;InbreedingCoeff=0.0129003;AS_VQSLOD=24.1619;POSITIVE_TRAIN_SITE;culprit=AS_FS;SOR=0.695;AC_asj_female=1017;AN_asj_female=1760;AF_asj_female=0.577841;nhomalt_asj_female=300;AC_eas_female=444;AN_eas_female=1448;AF_eas_female=0.30663;nhomalt_eas_female=64;AC_afr_male=9469;AN_afr_male=19280;AF_afr_male=0.491131;nhomalt_afr_male=2345;AC_female=37860;AN_female=73730;AF_female=0.513495;nhomalt_female=9849;AC_fin_male=3589;AN_fin_male=7886;AF_fin_male=0.45511;nhomalt_fin_male=828;AC_oth_female=549;AN_oth_female=1100;AF_oth_female=0.499091;nhomalt_oth_female=138;AC_ami=538;AN_ami=898;AF_ami=0.599109;nhomalt_ami=164;AC_oth=1109;AN_oth=2154;AF_oth=0.514856;nhomalt_oth=283;AC_male=34971;AN_male=69240;AF_male=0.505069;nhomalt_male=8925;AC_ami_female=280;AN_ami_female=468;AF_ami_female=0.598291;nhomalt_ami_female=86;AC_afr=20738;AN_afr=41902;AF_afr=0.494917;nhomalt_afr=5178;AC_eas_male=504;AN_eas_male=1672;AF_eas_male=0.301435;nhomalt_eas_male=80;AC_sas=1789;AN_sas=3040;AF_sas=0.588487;nhomalt_sas=525;AC_nfe_female=19612;AN_nfe_female=37364;AF_nfe_female=0.52489;nhomalt_nfe_female=5165;AC_asj_male=858;AN_asj_male=1560;AF_asj_male=0.55;nhomalt_asj_male=228;AC_raw=73033;AN_raw=143352;AF_raw=0.509466;nhomalt_raw=18835;AC_oth_male=560;AN_oth_male=1054;AF_oth_male=0.531309;nhomalt_oth_male=145;AC_nfe_male=14104;AN_nfe_male=27144;AF_nfe_male=0.519599;nhomalt_nfe_male=3663;AC_asj=1875;AN_asj=3320;AF_asj=0.564759;nhomalt_asj=528;AC_amr_male=4174;AN_amr_male=7740;AF_amr_male=0.539276;nhomalt_amr_male=1135;nhomalt=18774;AC_amr_female=3228;AN_amr_female=5900;AF_amr_female=0.547119;nhomalt_amr_female=897;AC_sas_female=334;AN_sas_female=566;AF_sas_female=0.590106;nhomalt_sas_female=102;AC_fin=4716;AN_fin=10388;AF_fin=0.453985;nhomalt_fin=1092;AC_afr_female=11269;AN_afr_female=22622;AF_afr_female=0.498143;nhomalt_afr_female=2833;AC_sas_male=1455;AN_sas_male=2474;AF_sas_male=0.588116;nhomalt_sas_male=423;AC_amr=7402;AN_amr=13640;AF_amr=0.542669;nhomalt_amr=2032;AC_nfe=33716;AN_nfe=64508;AF_nfe=0.522664;nhomalt_nfe=8828;AC_eas=948;AN_eas=3120;AF_eas=0.303846;nhomalt_eas=144;AC_ami_male=258;AN_ami_male=430;AF_ami_male=0.6;nhomalt_ami_male=78;AC_fin_female=1127;AN_fin_female=2502;AF_fin_female=0.45044;nhomalt_fin_female=264;faf95_afr=0.489277;faf99_afr=0.489277;faf95_sas=0.565789;faf99_sas=0.565789;faf95_adj=0.506313;faf99_adj=0.506314;faf95_amr=0.532335;faf99_amr=0.532335;faf95_nfe=0.51799;faf99_nfe=0.51799;faf95_eas=0.287798;faf99_eas=0.287797;vep=A|regulatory_region_variant|MODIFIER|||RegulatoryFeature|ENSR00000789902|promoter_flanking_region|||,A|intergenic_variant|MODIFIER|||Intergenic|||||
chr6	39315030	rs11756091	G	T	95258000	PASS	AC=85698;AN=143094;AF=0.598893;variant_type=snv;n_alt_alleles=1;ReadPosRankSum=0.381;MQRankSum=-0.022;RAW_MQ=1.53024e+10;DP=4222127;MQ_DP=4251171;VarDP=4222127;MQ=59.9964;QD=22.5616;FS=0;SB=614540,556488,1621702,1429397;InbreedingCoeff=0.0986873;AS_VQSLOD=23.896;POSITIVE_TRAIN_SITE;culprit=AS_FS;SOR=0.721;AC_asj_female=1011;AN_asj_female=1760;AF_asj_female=0.574432;nhomalt_asj_female=297;AC_eas_female=684;AN_eas_female=1444;AF_eas_female=0.473684;nhomalt_eas_female=161;AC_afr_male=15988;AN_afr_male=19312;AF_afr_male=0.827879;nhomalt_afr_male=6627;AC_female=44308;AN_female=73782;AF_female=0.600526;nhomalt_female=14201;AC_fin_male=3994;AN_fin_male=7922;AF_fin_male=0.504166;nhomalt_fin_male=998;AC_oth_female=648;AN_oth_female=1098;AF_oth_female=0.590164;nhomalt_oth_female=191;AC_ami=499;AN_ami=900;AF_ami=0.554444;nhomalt_ami=145;AC_oth=1266;AN_oth=2146;AF_oth=0.589935;nhomalt_oth=375;AC_male=41390;AN_male=69312;AF_male=0.597155;nhomalt_male=13150;AC_ami_female=260;AN_ami_female=470;AF_ami_female=0.553191;nhomalt_ami_female=76;AC_afr=34790;AN_afr=42000;AF_afr=0.828333;nhomalt_afr=14428;AC_eas_male=806;AN_eas_male=1682;AF_eas_male=0.479191;nhomalt_eas_male=195;AC_sas=1559;AN_sas=3042;AF_sas=0.512492;nhomalt_sas=401;AC_nfe_female=18383;AN_nfe_female=37354;AF_nfe_female=0.492129;nhomalt_nfe_female=4522;AC_asj_male=888;AN_asj_male=1556;AF_asj_male=0.570694;nhomalt_asj_male=249;AC_raw=85864;AN_raw=143378;AF_raw=0.598865;nhomalt_raw=27410;AC_oth_male=618;AN_oth_male=1048;AF_oth_male=0.589695;nhomalt_oth_male=184;AC_nfe_male=13535;AN_nfe_male=27150;AF_nfe_male=0.498527;nhomalt_nfe_male=3433;AC_asj=1899;AN_asj=3316;AF_asj=0.572678;nhomalt_asj=546;AC_amr_male=4058;AN_amr_male=7736;AF_amr_male=0.52456;nhomalt_amr_male=1070;nhomalt=27351;AC_amr_female=2975;AN_amr_female=5898;AF_amr_female=0.504408;nhomalt_amr_female=774;AC_sas_female=295;AN_sas_female=566;AF_sas_female=0.521201;nhomalt_sas_female=76;AC_fin=5244;AN_fin=10426;AF_fin=0.502973;nhomalt_fin=1301;AC_afr_female=18802;AN_afr_female=22688;AF_afr_female=0.82872;nhomalt_afr_female=7801;AC_sas_male=1264;AN_sas_male=2476;AF_sas_male=0.510501;nhomalt_sas_male=325;AC_amr=7033;AN_amr=13634;AF_amr=0.515843;nhomalt_amr=1844;AC_nfe=31918;AN_nfe=64504;AF_nfe=0.494822;nhomalt_nfe=7955;AC_eas=1490;AN_eas=3126;AF_eas=0.476647;nhomalt_eas=356;AC_ami_male=239;AN_ami_male=430;AF_ami_male=0.555814;nhomalt_ami_male=69;AC_fin_female=1250;AN_fin_female=2504;AF_fin_female=0.499201;nhomalt_fin_female=303;faf95_afr=0.821041;faf99_afr=0.821042;faf95_sas=0.49133;faf99_sas=0.49133;faf95_adj=0.595531;faf99_adj=0.595532;faf95_amr=0.505766;faf99_amr=0.505766;faf95_nfe=0.490275;faf99_nfe=0.490275;faf95_eas=0.45652;faf99_eas=0.456519;vep=T|missense_variant|MODERATE|KCNK16|ENSG00000095981|Transcript|ENST00000373227|protein_coding|5/5||,T|missense_variant|MODERATE|KCNK16|ENSG00000095981|Transcript|ENST00000373229|protein_coding|6/6||,T|upstream_gene_variant|MODIFIER|KCNK17|ENSG00000124780|Transcript|ENST00000373231|protein_coding|||,T|3_prime_UTR_variant|MODIFIER|KCNK16|ENSG00000095981|Transcript|ENST00000425054|protein_coding|5/5||,T|downstream_gene_variant|MODIFIER|KCNK16|ENSG00000095981|Transcript|ENST00000437525|protein_coding|||,T|upstream_gene_variant|MODIFIER|KCNK17|ENSG00000124780|Transcript|ENST00000453413|protein_coding|||,T|upstream_gene_variant|MODIFIER|KCNK17|ENSG00000124780|Transcript|ENST00000503878|retained_intron|||,T|missense_variant|MODERATE|KCNK16|ENSG00000095981|Transcript|ENST00000507712|protein_coding|6/6||
chr6	39584622	rs725841	T	C	55045200	PASS	AC=60574;AN=142608;AF=0.424759;variant_type=snv;n_alt_alleles=1;ReadPosRankSum=0.326;MQRankSum=-0.029;RAW_MQ=1.02958e+10;DP=2789090;MQ_DP=2860275;VarDP=2789090;MQ=59.9965;QD=19.7359;FS=2.41082e-15;SB=482432,466318,928536,911804;InbreedingCoeff=0.0885969;AS_VQSLOD=20.171;POSITIVE_TRAIN_SITE;culprit=AS_MQ;SOR=0.677;AC_asj_female=617;AN_asj_female=1754;AF_asj_female=0.351767;nhomalt_asj_female=116;AC_eas_female=554;AN_eas_female=1440;AF_eas_female=0.384722;nhomalt_eas_female=107;AC_afr_male=12209;AN_afr_male=19246;AF_afr_male=0.634366;nhomalt_afr_male=3872;AC_female=31206;AN_female=73548;AF_female=0.424294;nhomalt_female=7397;AC_fin_male=1838;AN_fin_male=7848;AF_fin_male=0.2342;nhomalt_fin_male=224;AC_oth_female=459;AN_oth_female=1096;AF_oth_female=0.418796;nhomalt_oth_female=97;AC_ami=329;AN_ami=894;AF_ami=0.368009;nhomalt_ami=65;AC_oth=892;AN_oth=2146;AF_oth=0.415657;nhomalt_oth=187;AC_male=29368;AN_male=69060;AF_male=0.425253;nhomalt_male=7000;AC_ami_female=168;AN_ami_female=470;AF_ami_female=0.357447;nhomalt_ami_female=32;AC_afr=26415;AN_afr=41802;AF_afr=0.631908;nhomalt_afr=8340;AC_eas_male=721;AN_eas_male=1670;AF_eas_male=0.431737;nhomalt_eas_male=157;AC_sas=1588;AN_sas=3036;AF_sas=0.523057;nhomalt_sas=435;AC_nfe_female=11914;AN_nfe_female=37318;AF_nfe_female=0.319256;nhomalt_nfe_female=1902;AC_asj_male=554;AN_asj_male=1556;AF_asj_male=0.356041;nhomalt_asj_male=85;AC_raw=60880;AN_raw=143280;AF_raw=0.424902;nhomalt_raw=14485;AC_oth_male=433;AN_oth_male=1050;AF_oth_male=0.412381;nhomalt_oth_male=90;AC_nfe_male=8861;AN_nfe_male=27094;AF_nfe_male=0.327047;nhomalt_nfe_male=1466;AC_asj=1171;AN_asj=3310;AF_asj=0.353776;nhomalt_asj=201;AC_amr_male=3297;AN_amr_male=7690;AF_amr_male=0.428739;nhomalt_amr_male=720;nhomalt=14397;AC_amr_female=2411;AN_amr_female=5888;AF_amr_female=0.409477;nhomalt_amr_female=521;AC_sas_female=294;AN_sas_female=554;AF_sas_female=0.530686;nhomalt_sas_female=82;AC_fin=2421;AN_fin=10320;AF_fin=0.234593;nhomalt_fin=296;AC_afr_female=14206;AN_afr_female=22556;AF_afr_female=0.62981;nhomalt_afr_female=4468;AC_sas_male=1294;AN_sas_male=2482;AF_sas_male=0.521354;nhomalt_sas_male=353;AC_amr=5708;AN_amr=13578;AF_amr=0.420386;nhomalt_amr=1241;AC_nfe=20775;AN_nfe=64412;AF_nfe=0.322533;nhomalt_nfe=3368;AC_eas=1275;AN_eas=3110;AF_eas=0.409968;nhomalt_eas=264;AC_ami_male=161;AN_ami_male=424;AF_ami_male=0.379717;nhomalt_ami_male=33;AC_fin_female=583;AN_fin_female=2472;AF_fin_female=0.235841;nhomalt_fin_female=72;faf95_afr=0.625526;faf99_afr=0.625525;faf95_sas=0.501655;faf99_sas=0.501655;faf95_adj=0.421923;faf99_adj=0.421923;faf95_amr=0.411275;faf99_amr=0.411275;faf95_nfe=0.318861;faf99_nfe=0.318861;faf95_eas=0.391267;faf99_eas=0.391267;vep=C|intron_variant|MODIFIER|KIF6|ENSG00000164627|Transcript|ENST00000287152|protein_coding||9/22|,C|intron_variant|MODIFIER|KIF6|ENSG00000164627|Transcript|ENST00000441975|protein_coding||3/3|,C|intron_variant|MODIFIER|KIF6|ENSG00000164627|Transcript|ENST00000458470|protein_coding||6/18|,C|intron_variant|MODIFIER|KIF6|ENSG00000164627|Transcript|ENST00000538893|protein_coding||9/21|
chr6	39826877	rs9296308	A	G	45326800	PASS	AC=47427;AN=142942;AF=0.331792;variant_type=snv;n_alt_alleles=1;ReadPosRankSum=0.352;MQRankSum=-0.04;RAW_MQ=9.15443e+09;DP=2521076;MQ_DP=2543145;VarDP=2521076;MQ=59.9971;QD=17.9791;FS=2.41082e-15;SB=508070,465858,808709,738439;InbreedingCoeff=0.0751741;AS_VQSLOD=22.7054;POSITIVE_TRAIN_SITE;culprit=AS_FS;SOR=0.697;AC_asj_female=522;AN_asj_female=1760;AF_asj_female=0.296591;nhomalt_asj_female=70;AC_eas_female=548;AN_eas_female=1446;AF_eas_female=0.378976;nhomalt_eas_female=113;AC_afr_male=10047;AN_afr_male=19250;AF_afr_male=0.521922;nhomalt_afr_male=2629;AC_female=24727;AN_female=73712;AF_female=0.335454;nhomalt_female=4749;AC_fin_male=1455;AN_fin_male=7916;AF_fin_male=0.183805;nhomalt_fin_male=131;AC_oth_female=350;AN_oth_female=1100;AF_oth_female=0.318182;nhomalt_oth_female=59;AC_ami=319;AN_ami=898;AF_ami=0.355234;nhomalt_ami=54;AC_oth=693;AN_oth=2146;AF_oth=0.322926;nhomalt_oth=118;AC_male=22700;AN_male=69230;AF_male=0.327893;nhomalt_male=4297;AC_ami_female=158;AN_ami_female=468;AF_ami_female=0.337607;nhomalt_ami_female=24;AC_afr=21830;AN_afr=41878;AF_afr=0.521276;nhomalt_afr=5677;AC_eas_male=636;AN_eas_male=1680;AF_eas_male=0.378571;nhomalt_eas_male=125;AC_sas=1196;AN_sas=3018;AF_sas=0.396289;nhomalt_sas=230;AC_nfe_female=8982;AN_nfe_female=37358;AF_nfe_female=0.24043;nhomalt_nfe_female=1106;AC_asj_male=492;AN_asj_male=1560;AF_asj_male=0.315385;nhomalt_asj_male=67;AC_raw=47612;AN_raw=143332;AF_raw=0.33218;nhomalt_raw=9103;AC_oth_male=343;AN_oth_male=1046;AF_oth_male=0.327916;nhomalt_oth_male=59;AC_nfe_male=6453;AN_nfe_male=27156;AF_nfe_male=0.237627;nhomalt_nfe_male=764;AC_asj=1014;AN_asj=3320;AF_asj=0.305422;nhomalt_asj=137;AC_amr_male=2152;AN_amr_male=7732;AF_amr_male=0.278324;nhomalt_amr_male=310;nhomalt=9046;AC_amr_female=1713;AN_amr_female=5900;AF_amr_female=0.290339;nhomalt_amr_female=236;AC_sas_female=235;AN_sas_female=558;AF_sas_female=0.421147;nhomalt_sas_female=48;AC_fin=1891;AN_fin=10410;AF_fin=0.181652;nhomalt_fin=176;AC_afr_female=11783;AN_afr_female=22628;AF_afr_female=0.520727;nhomalt_afr_female=3048;AC_sas_male=961;AN_sas_male=2460;AF_sas_male=0.39065;nhomalt_sas_male=182;AC_amr=3865;AN_amr=13632;AF_amr=0.283524;nhomalt_amr=546;AC_nfe=15435;AN_nfe=64514;AF_nfe=0.23925;nhomalt_nfe=1870;AC_eas=1184;AN_eas=3126;AF_eas=0.378759;nhomalt_eas=238;AC_ami_male=161;AN_ami_male=430;AF_ami_male=0.374419;nhomalt_ami_male=30;AC_fin_female=436;AN_fin_female=2494;AF_fin_female=0.17482;nhomalt_fin_female=45;faf95_afr=0.515486;faf99_afr=0.515486;faf95_sas=0.37763;faf99_sas=0.37763;faf95_adj=0.32929;faf99_adj=0.329289;faf95_amr=0.276064;faf99_amr=0.276064;faf95_nfe=0.236091;faf99_nfe=0.236091;faf95_eas=0.360836;faf99_eas=0.360837;vep=G|intron_variant|MODIFIER|DAAM2|ENSG00000146122|Transcript|ENST00000274867|protein_coding||1/24|,G|intron_variant|MODIFIER|DAAM2|ENSG00000146122|Transcript|ENST00000398904|protein_coding||1/24|,G|intron_variant&non_coding_transcript_variant|MODIFIER|DAAM2|ENSG00000146122|Transcript|ENST00000475489|retained_intron||1/2|,G|intron_variant&non_coding_transcript_variant|MODIFIER|DAAM2|ENSG00000146122|Transcript|ENST00000491083|retained_intron||1/13|,G|intron_variant&NMD_transcript_variant|MODIFIER|DAAM2|ENSG00000146122|Transcript|ENST00000494405|nonsense_mediated_decay||1/6|,G|intron_variant|MODIFIER|DAAM2|ENSG00000146122|Transcript|ENST00000538976|protein_coding||1/24|,G|downstream_gene_variant|MODIFIER|AL592158.1|ENSG00000281969|Transcript|ENST00000632210|TEC|||,G|intron_variant|MODIFIER|DAAM2|ENSG00000146122|Transcript|ENST00000633794|protein_coding||1/25|
chr6	39977276	rs9462589	T	C	70107200	PASS	AC=69880;AN=142994;AF=0.488692;variant_type=snv;n_alt_alleles=1;ReadPosRankSum=0.314;MQRankSum=-0.025;RAW_MQ=1.32401e+10;DP=3629821;MQ_DP=3678994;VarDP=3629821;MQ=59.9904;QD=19.3142;FS=0;SB=586026,637756,1149855,1256184;InbreedingCoeff=0.0183142;AS_VQSLOD=23.7495;POSITIVE_TRAIN_SITE;culprit=AS_FS;SOR=0.697;AC_asj_female=935;AN_asj_female=1762;AF_asj_female=0.530647;nhomalt_asj_female=246;AC_eas_female=675;AN_eas_female=1444;AF_eas_female=0.467452;nhomalt_eas_female=151;AC_afr_male=10909;AN_afr_male=19272;AF_afr_male=0.566054;nhomalt_afr_male=3073;AC_female=36359;AN_female=73706;AF_female=0.493298;nhomalt_female=9162;AC_fin_male=3508;AN_fin_male=7926;AF_fin_male=0.442594;nhomalt_fin_male=777;AC_oth_female=524;AN_oth_female=1090;AF_oth_female=0.480734;nhomalt_oth_female=130;AC_ami=217;AN_ami=900;AF_ami=0.241111;nhomalt_ami=30;AC_oth=1029;AN_oth=2142;AF_oth=0.480392;nhomalt_oth=265;AC_male=33521;AN_male=69288;AF_male=0.483792;nhomalt_male=8229;AC_ami_female=114;AN_ami_female=470;AF_ami_female=0.242553;nhomalt_ami_female=15;AC_afr=23802;AN_afr=41880;AF_afr=0.568338;nhomalt_afr=6764;AC_eas_male=795;AN_eas_male=1680;AF_eas_male=0.473214;nhomalt_eas_male=192;AC_sas=1329;AN_sas=3038;AF_sas=0.437459;nhomalt_sas=291;AC_nfe_female=17801;AN_nfe_female=37364;AF_nfe_female=0.476421;nhomalt_nfe_female=4238;AC_asj_male=813;AN_asj_male=1560;AF_asj_male=0.521154;nhomalt_asj_male=213;AC_raw=70089;AN_raw=143346;AF_raw=0.48895;nhomalt_raw=17463;AC_oth_male=505;AN_oth_male=1052;AF_oth_male=0.480038;nhomalt_oth_male=135;AC_nfe_male=12982;AN_nfe_male=27158;AF_nfe_male=0.478018;nhomalt_nfe_male=3059;AC_asj=1748;AN_asj=3322;AF_asj=0.526189;nhomalt_asj=459;AC_amr_male=2823;AN_amr_male=7738;AF_amr_male=0.364823;nhomalt_amr_male=528;nhomalt=17391;AC_amr_female=2145;AN_amr_female=5900;AF_amr_female=0.363559;nhomalt_amr_female=420;AC_sas_female=246;AN_sas_female=566;AF_sas_female=0.434629;nhomalt_sas_female=54;AC_fin=4534;AN_fin=10428;AF_fin=0.434791;nhomalt_fin=994;AC_afr_female=12893;AN_afr_female=22608;AF_afr_female=0.570285;nhomalt_afr_female=3691;AC_sas_male=1083;AN_sas_male=2472;AF_sas_male=0.438107;nhomalt_sas_male=237;AC_amr=4968;AN_amr=13638;AF_amr=0.364276;nhomalt_amr=948;AC_nfe=30783;AN_nfe=64522;AF_nfe=0.477093;nhomalt_nfe=7297;AC_eas=1470;AN_eas=3124;AF_eas=0.470551;nhomalt_eas=343;AC_ami_male=103;AN_ami_male=430;AF_ami_male=0.239535;nhomalt_ami_male=15;AC_fin_female=1026;AN_fin_female=2502;AF_fin_female=0.410072;nhomalt_fin_female=217;faf95_afr=0.562291;faf99_afr=0.562291;faf95_sas=0.417909;faf99_sas=0.417909;faf95_adj=0.485655;faf99_adj=0.485655;faf95_amr=0.355816;faf99_amr=0.355817;faf95_nfe=0.472629;faf99_nfe=0.472629;faf95_eas=0.450546;faf99_eas=0.450546;vep=C|intron_variant&non_coding_transcript_variant|MODIFIER|TUBBP9|ENSG00000220586|Transcript|ENST00000649703|bidirectional_promoter_lncRNA||3/4|
chr6	40359357	rs1886753	C	T	62936200	PASS	AC=59554;AN=143004;AF=0.41645;variant_type=snv;n_alt_alleles=1;ReadPosRankSum=0.335;MQRankSum=-0.019;RAW_MQ=1.21174e+10;DP=3337780;MQ_DP=3366215;VarDP=3337780;MQ=59.9976;QD=18.8557;FS=0;SB=602380,626993,1028441,1079966;InbreedingCoeff=0.00748525;AS_VQSLOD=23.414;POSITIVE_TRAIN_SITE;culprit=AS_FS;SOR=0.702;AC_asj_female=470;AN_asj_female=1758;AF_asj_female=0.267349;nhomalt_asj_female=64;AC_eas_female=758;AN_eas_female=1446;AF_eas_female=0.524205;nhomalt_eas_female=199;AC_afr_male=9105;AN_afr_male=19296;AF_afr_male=0.471859;nhomalt_afr_male=2150;AC_female=30708;AN_female=73730;AF_female=0.416493;nhomalt_female=6438;AC_fin_male=3498;AN_fin_male=7916;AF_fin_male=0.44189;nhomalt_fin_male=771;AC_oth_female=433;AN_oth_female=1094;AF_oth_female=0.395795;nhomalt_oth_female=87;AC_ami=471;AN_ami=896;AF_ami=0.52567;nhomalt_ami=123;AC_oth=868;AN_oth=2146;AF_oth=0.404473;nhomalt_oth=175;AC_male=28846;AN_male=69274;AF_male=0.416404;nhomalt_male=6086;AC_ami_female=241;AN_ami_female=470;AF_ami_female=0.512766;nhomalt_ami_female=59;AC_afr=19961;AN_afr=41944;AF_afr=0.475896;nhomalt_afr=4737;AC_eas_male=856;AN_eas_male=1674;AF_eas_male=0.51135;nhomalt_eas_male=228;AC_sas=915;AN_sas=3032;AF_sas=0.301781;nhomalt_sas=130;AC_nfe_female=14477;AN_nfe_female=37358;AF_nfe_female=0.387521;nhomalt_nfe_female=2779;AC_asj_male=431;AN_asj_male=1562;AF_asj_male=0.275928;nhomalt_asj_male=56;AC_raw=59716;AN_raw=143344;AF_raw=0.416592;nhomalt_raw=12569;AC_oth_male=435;AN_oth_male=1052;AF_oth_male=0.413498;nhomalt_oth_male=88;AC_nfe_male=10621;AN_nfe_male=27152;AF_nfe_male=0.391168;nhomalt_nfe_male=2066;AC_asj=901;AN_asj=3320;AF_asj=0.271386;nhomalt_asj=120;AC_amr_male=2929;AN_amr_male=7726;AF_amr_male=0.37911;nhomalt_amr_male=556;nhomalt=12524;AC_amr_female=2211;AN_amr_female=5892;AF_amr_female=0.375255;nhomalt_amr_female=400;AC_sas_female=174;AN_sas_female=562;AF_sas_female=0.309609;nhomalt_sas_female=23;AC_fin=4586;AN_fin=10418;AF_fin=0.4402;nhomalt_fin=1011;AC_afr_female=10856;AN_afr_female=22648;AF_afr_female=0.479336;nhomalt_afr_female=2587;AC_sas_male=741;AN_sas_male=2470;AF_sas_male=0.3;nhomalt_sas_male=107;AC_amr=5140;AN_amr=13618;AF_amr=0.377442;nhomalt_amr=956;AC_nfe=25098;AN_nfe=64510;AF_nfe=0.389056;nhomalt_nfe=4845;AC_eas=1614;AN_eas=3120;AF_eas=0.517308;nhomalt_eas=427;AC_ami_male=230;AN_ami_male=426;AF_ami_male=0.539906;nhomalt_ami_male=64;AC_fin_female=1088;AN_fin_female=2502;AF_fin_female=0.434852;nhomalt_fin_female=240;faf95_afr=0.470369;faf99_afr=0.470369;faf95_sas=0.28556;faf99_sas=0.28556;faf95_adj=0.413646;faf99_adj=0.413647;faf95_amr=0.368823;faf99_amr=0.368823;faf95_nfe=0.385025;faf99_nfe=0.385025;faf95_eas=0.496311;faf99_eas=0.496311;vep=T|non_coding_transcript_exon_variant|MODIFIER|AL139275.1|ENSG00000226070|Transcript|ENST00000447315|lincRNA|2/2||,T|intron_variant&non_coding_transcript_variant|MODIFIER|TDRG1|ENSG00000204091|Transcript|ENST00000448559|antisense||1/1|,T|intron_variant&non_coding_transcript_variant|MODIFIER|TDRG1|ENSG00000204091|Transcript|ENST00000451810|antisense||2/2|,T|regulatory_region_variant|MODIFIER|||RegulatoryFeature|ENSR00000790191|enhancer|||
chr6	40568389	rs2494938	G	A	78383500	PASS	AC=72989;AN=142974;AF=0.510505;variant_type=snv;n_alt_alleles=1;ReadPosRankSum=0.355;MQRankSum=-0.033;RAW_MQ=1.39215e+10;DP=3830014;MQ_DP=3867419;VarDP=3830014;MQ=59.9973;QD=20.4656;FS=2.41082e-15;SB=591068,659863,1223017,1356066;InbreedingCoeff=0.0144514;AS_VQSLOD=24.0707;POSITIVE_TRAIN_SITE;culprit=AS_FS;SOR=0.686;AC_asj_female=1043;AN_asj_female=1760;AF_asj_female=0.592614;nhomalt_asj_female=311;AC_eas_female=384;AN_eas_female=1444;AF_eas_female=0.265928;nhomalt_eas_female=51;AC_afr_male=10176;AN_afr_male=19280;AF_afr_male=0.527801;nhomalt_afr_male=2707;AC_female=37673;AN_female=73696;AF_female=0.511195;nhomalt_female=9752;AC_fin_male=3915;AN_fin_male=7916;AF_fin_male=0.494568;nhomalt_fin_male=932;AC_oth_female=548;AN_oth_female=1094;AF_oth_female=0.500914;nhomalt_oth_female=139;AC_ami=370;AN_ami=900;AF_ami=0.411111;nhomalt_ami=87;AC_oth=1072;AN_oth=2146;AF_oth=0.499534;nhomalt_oth=278;AC_male=35316;AN_male=69278;AF_male=0.509772;nhomalt_male=9128;AC_ami_female=194;AN_ami_female=470;AF_ami_female=0.412766;nhomalt_ami_female=45;AC_afr=22064;AN_afr=41900;AF_afr=0.526587;nhomalt_afr=5859;AC_eas_male=410;AN_eas_male=1682;AF_eas_male=0.243757;nhomalt_eas_male=50;AC_sas=1758;AN_sas=3034;AF_sas=0.579433;nhomalt_sas=517;AC_nfe_female=19447;AN_nfe_female=37342;AF_nfe_female=0.520781;nhomalt_nfe_female=5050;AC_asj_male=975;AN_asj_male=1558;AF_asj_male=0.625802;nhomalt_asj_male=309;AC_raw=73176;AN_raw=143334;AF_raw=0.510528;nhomalt_raw=18938;AC_oth_male=524;AN_oth_male=1052;AF_oth_male=0.498099;nhomalt_oth_male=139;AC_nfe_male=14176;AN_nfe_male=27148;AF_nfe_male=0.522175;nhomalt_nfe_male=3670;AC_asj=2018;AN_asj=3318;AF_asj=0.608198;nhomalt_asj=620;AC_amr_male=3522;AN_amr_male=7740;AF_amr_male=0.455039;nhomalt_amr_male=854;nhomalt=18880;AC_amr_female=2622;AN_amr_female=5906;AF_amr_female=0.443955;nhomalt_amr_female=617;AC_sas_female=316;AN_sas_female=562;AF_sas_female=0.562278;nhomalt_sas_female=92;AC_fin=5146;AN_fin=10414;AF_fin=0.494143;nhomalt_fin=1227;AC_afr_female=11888;AN_afr_female=22620;AF_afr_female=0.525553;nhomalt_afr_female=3152;AC_sas_male=1442;AN_sas_male=2472;AF_sas_male=0.583333;nhomalt_sas_male=425;AC_amr=6144;AN_amr=13646;AF_amr=0.450242;nhomalt_amr=1471;AC_nfe=33623;AN_nfe=64490;AF_nfe=0.521368;nhomalt_nfe=8720;AC_eas=794;AN_eas=3126;AF_eas=0.253999;nhomalt_eas=101;AC_ami_male=176;AN_ami_male=430;AF_ami_male=0.409302;nhomalt_ami_male=42;AC_fin_female=1231;AN_fin_female=2498;AF_fin_female=0.492794;nhomalt_fin_female=295;faf95_afr=0.520769;faf99_afr=0.520769;faf95_sas=0.556891;faf99_sas=0.55689;faf95_adj=0.507401;faf99_adj=0.507401;faf95_amr=0.440835;faf99_amr=0.440835;faf95_nfe=0.516699;faf99_nfe=0.516699;faf95_eas=0.239356;faf99_eas=0.239356;vep=A|intron_variant|MODIFIER|LRFN2|ENSG00000156564|Transcript|ENST00000338305|protein_coding||1/2|,A|regulatory_region_variant|MODIFIER|||RegulatoryFeature|ENSR00000790257|open_chromatin_region|||
chr6	40793076	rs7767835	G	T	88004000	PASS	AC=77200;AN=143006;AF=0.539837;variant_type=snv;n_alt_alleles=1;ReadPosRankSum=0.363;MQRankSum=-0.021;RAW_MQ=1.44949e+10;DP=3990834;MQ_DP=4026789;VarDP=3990834;MQ=59.9967;QD=22.0515;FS=1.92865e-15;SB=560797,589035,1392483,1448519;InbreedingCoeff=0.103005;AS_VQSLOD=24.3552;POSITIVE_TRAIN_SITE;culprit=AS_FS;SOR=0.684;AC_asj_female=1174;AN_asj_female=1762;AF_asj_female=0.666288;nhomalt_asj_female=395;AC_eas_female=1053;AN_eas_female=1446;AF_eas_female=0.728216;nhomalt_eas_female=384;AC_afr_male=5871;AN_afr_male=19310;AF_afr_male=0.304039;nhomalt_afr_male=955;AC_female=39702;AN_female=73744;AF_female=0.538376;nhomalt_female=11617;AC_fin_male=4972;AN_fin_male=7888;AF_fin_male=0.630325;nhomalt_fin_male=1595;AC_oth_female=626;AN_oth_female=1100;AF_oth_female=0.569091;nhomalt_oth_female=183;AC_ami=653;AN_ami=900;AF_ami=0.725556;nhomalt_ami=238;AC_oth=1205;AN_oth=2154;AF_oth=0.559424;nhomalt_oth=343;AC_male=37498;AN_male=69262;AF_male=0.541394;nhomalt_male=11046;AC_ami_female=334;AN_ami_female=470;AF_ami_female=0.710638;nhomalt_ami_female=122;AC_afr=12950;AN_afr=41952;AF_afr=0.308686;nhomalt_afr=2096;AC_eas_male=1162;AN_eas_male=1678;AF_eas_male=0.692491;nhomalt_eas_male=392;AC_sas=1728;AN_sas=3020;AF_sas=0.572185;nhomalt_sas=493;AC_nfe_female=23717;AN_nfe_female=37366;AF_nfe_female=0.634721;nhomalt_nfe_female=7579;AC_asj_male=1012;AN_asj_male=1562;AF_asj_male=0.647887;nhomalt_asj_male=333;AC_raw=77391;AN_raw=143340;AF_raw=0.539912;nhomalt_raw=22726;AC_oth_male=579;AN_oth_male=1054;AF_oth_male=0.549336;nhomalt_oth_male=160;AC_nfe_male=17183;AN_nfe_male=27140;AF_nfe_male=0.633125;nhomalt_nfe_male=5480;AC_asj=2186;AN_asj=3324;AF_asj=0.657641;nhomalt_asj=728;AC_amr_male=4980;AN_amr_male=7742;AF_amr_male=0.643245;nhomalt_amr_male=1613;nhomalt=22663;AC_amr_female=3785;AN_amr_female=5894;AF_amr_female=0.642178;nhomalt_amr_female=1205;AC_sas_female=308;AN_sas_female=562;AF_sas_female=0.548043;nhomalt_sas_female=91;AC_fin=6598;AN_fin=10390;AF_fin=0.635034;nhomalt_fin=2112;AC_afr_female=7079;AN_afr_female=22642;AF_afr_female=0.312649;nhomalt_afr_female=1141;AC_sas_male=1420;AN_sas_male=2458;AF_sas_male=0.577705;nhomalt_sas_male=402;AC_amr=8765;AN_amr=13636;AF_amr=0.642784;nhomalt_amr=2818;AC_nfe=40900;AN_nfe=64506;AF_nfe=0.63405;nhomalt_nfe=13059;AC_eas=2215;AN_eas=3124;AF_eas=0.709027;nhomalt_eas=776;AC_ami_male=319;AN_ami_male=430;AF_ami_male=0.74186;nhomalt_ami_male=116;AC_fin_female=1626;AN_fin_female=2502;AF_fin_female=0.64988;nhomalt_fin_female=517;faf95_afr=0.304237;faf99_afr=0.304237;faf95_sas=0.549734;faf99_sas=0.549734;faf95_adj=0.536645;faf99_adj=0.536645;faf95_amr=0.631532;faf99_amr=0.631532;faf95_nfe=0.628901;faf99_nfe=0.628901;faf95_eas=0.68443;faf99_eas=0.68443;vep=T|intergenic_variant|MODIFIER|||Intergenic|||||
chr6	40961184	rs7739373	T	C	67856400	PASS	AC=58738;AN=143118;AF=0.410417;variant_type=snv;n_alt_alleles=1;ReadPosRankSum=0.39;MQRankSum=0;RAW_MQ=1.28482e+10;DP=3536182;MQ_DP=3569376;VarDP=3536182;MQ=59.9964;QD=19.1892;FS=9.64327e-16;SB=526570,736012,955798,1317802;InbreedingCoeff=0.0397334;AS_VQSLOD=23.3888;POSITIVE_TRAIN_SITE;culprit=AS_FS;SOR=0.68;AC_asj_female=944;AN_asj_female=1762;AF_asj_female=0.535755;nhomalt_asj_female=258;AC_eas_female=459;AN_eas_female=1436;AF_eas_female=0.319638;nhomalt_eas_female=71;AC_afr_male=5328;AN_afr_male=19306;AF_afr_male=0.275976;nhomalt_afr_male=749;AC_female=30618;AN_female=73780;AF_female=0.414991;nhomalt_female=6749;AC_fin_male=3605;AN_fin_male=7936;AF_fin_male=0.454259;nhomalt_fin_male=789;AC_oth_female=435;AN_oth_female=1094;AF_oth_female=0.397623;nhomalt_oth_female=91;AC_ami=354;AN_ami=900;AF_ami=0.393333;nhomalt_ami=66;AC_oth=896;AN_oth=2146;AF_oth=0.417521;nhomalt_oth=192;AC_male=28120;AN_male=69338;AF_male=0.40555;nhomalt_male=5985;AC_ami_female=195;AN_ami_female=470;AF_ami_female=0.414894;nhomalt_ami_female=37;AC_afr=11728;AN_afr=41978;AF_afr=0.279384;nhomalt_afr=1637;AC_eas_male=569;AN_eas_male=1682;AF_eas_male=0.338288;nhomalt_eas_male=85;AC_sas=1015;AN_sas=3048;AF_sas=0.333005;nhomalt_sas=167;AC_nfe_female=18641;AN_nfe_female=37370;AF_nfe_female=0.498823;nhomalt_nfe_female=4697;AC_asj_male=841;AN_asj_male=1560;AF_asj_male=0.539103;nhomalt_asj_male=233;AC_raw=58838;AN_raw=143352;AF_raw=0.410444;nhomalt_raw=12764;AC_oth_male=461;AN_oth_male=1052;AF_oth_male=0.438213;nhomalt_oth_male=101;AC_nfe_male=13386;AN_nfe_male=27154;AF_nfe_male=0.492966;nhomalt_nfe_male=3309;AC_asj=1785;AN_asj=3322;AF_asj=0.537327;nhomalt_asj=491;AC_amr_male=2941;AN_amr_male=7734;AF_amr_male=0.380269;nhomalt_amr_male=556;nhomalt=12734;AC_amr_female=2212;AN_amr_female=5912;AF_amr_female=0.374154;nhomalt_amr_female=414;AC_sas_female=185;AN_sas_female=564;AF_sas_female=0.328014;nhomalt_sas_female=33;AC_fin=4752;AN_fin=10436;AF_fin=0.455347;nhomalt_fin=1049;AC_afr_female=6400;AN_afr_female=22672;AF_afr_female=0.282287;nhomalt_afr_female=888;AC_sas_male=830;AN_sas_male=2484;AF_sas_male=0.334138;nhomalt_sas_male=134;AC_amr=5153;AN_amr=13646;AF_amr=0.37762;nhomalt_amr=970;AC_nfe=32027;AN_nfe=64524;AF_nfe=0.496358;nhomalt_nfe=8006;AC_eas=1028;AN_eas=3118;AF_eas=0.329699;nhomalt_eas=156;AC_ami_male=159;AN_ami_male=430;AF_ami_male=0.369767;nhomalt_ami_male=29;AC_fin_female=1147;AN_fin_female=2500;AF_fin_female=0.4588;nhomalt_fin_female=260;faf95_afr=0.275154;faf99_afr=0.275154;faf95_sas=0.316001;faf99_sas=0.316;faf95_adj=0.407635;faf99_adj=0.407635;faf95_amr=0.369008;faf99_amr=0.369008;faf95_nfe=0.491804;faf99_nfe=0.491804;faf95_eas=0.312968;faf99_eas=0.312969;vep=C|regulatory_region_variant|MODIFIER|||RegulatoryFeature|ENSR00000790357|CTCF_binding_site|||,C|intergenic_variant|MODIFIER|||Intergenic|||||
chr6	41203576	rs4714432	G	A	58036100	PASS	AC=53307;AN=143028;AF=0.372703;variant_type=snv;n_alt_alleles=1;ReadPosRankSum=0.347;MQRankSum=-0.025;RAW_MQ=1.10457e+10;DP=3044839;MQ_DP=3068629;VarDP=3044839;MQ=59.9962;QD=19.0605;FS=9.64327e-16;SB=552006,565596,947043,980194;InbreedingCoeff=0.0597463;AS_VQSLOD=23.3214;POSITIVE_TRAIN_SITE;culprit=AS_FS;SOR=0.703;AC_asj_female=811;AN_asj_female=1760;AF_asj_female=0.460795;nhomalt_asj_female=197;AC_eas_female=635;AN_eas_female=1448;AF_eas_female=0.438536;nhomalt_eas_female=152;AC_afr_male=3629;AN_afr_male=19288;AF_afr_male=0.188148;nhomalt_afr_male=344;AC_female=27536;AN_female=73752;AF_female=0.373359;nhomalt_female=5753;AC_fin_male=3132;AN_fin_male=7900;AF_fin_male=0.396456;nhomalt_fin_male=586;AC_oth_female=432;AN_oth_female=1098;AF_oth_female=0.393443;nhomalt_oth_female=95;AC_ami=368;AN_ami=900;AF_ami=0.408889;nhomalt_ami=74;AC_oth=839;AN_oth=2148;AF_oth=0.390596;nhomalt_oth=177;AC_male=25771;AN_male=69276;AF_male=0.372005;nhomalt_male=5178;AC_ami_female=197;AN_ami_female=470;AF_ami_female=0.419149;nhomalt_ami_female=34;AC_afr=7923;AN_afr=41946;AF_afr=0.188886;nhomalt_afr=755;AC_eas_male=759;AN_eas_male=1676;AF_eas_male=0.452864;nhomalt_eas_male=165;AC_sas=1267;AN_sas=3038;AF_sas=0.417051;nhomalt_sas=255;AC_nfe_female=17134;AN_nfe_female=37360;AF_nfe_female=0.458619;nhomalt_nfe_female=3931;AC_asj_male=718;AN_asj_male=1560;AF_asj_male=0.460256;nhomalt_asj_male=160;AC_raw=53447;AN_raw=143350;AF_raw=0.372843;nhomalt_raw=10965;AC_oth_male=407;AN_oth_male=1050;AF_oth_male=0.387619;nhomalt_oth_male=82;AC_nfe_male=12242;AN_nfe_male=27164;AF_nfe_male=0.45067;nhomalt_nfe_male=2742;AC_asj=1529;AN_asj=3320;AF_asj=0.460542;nhomalt_asj=357;AC_amr_male=3679;AN_amr_male=7732;AF_amr_male=0.475815;nhomalt_amr_male=856;nhomalt=10931;AC_amr_female=2783;AN_amr_female=5896;AF_amr_female=0.472015;nhomalt_amr_female=671;AC_sas_female=233;AN_sas_female=562;AF_sas_female=0.414591;nhomalt_sas_female=52;AC_fin=4149;AN_fin=10400;AF_fin=0.398942;nhomalt_fin=796;AC_afr_female=4294;AN_afr_female=22658;AF_afr_female=0.189514;nhomalt_afr_female=411;AC_sas_male=1034;AN_sas_male=2476;AF_sas_male=0.417609;nhomalt_sas_male=203;AC_amr=6462;AN_amr=13628;AF_amr=0.474171;nhomalt_amr=1527;AC_nfe=29376;AN_nfe=64524;AF_nfe=0.455272;nhomalt_nfe=6673;AC_eas=1394;AN_eas=3124;AF_eas=0.446223;nhomalt_eas=317;AC_ami_male=171;AN_ami_male=430;AF_ami_male=0.397674;nhomalt_ami_male=40;AC_fin_female=1017;AN_fin_female=2500;AF_fin_female=0.4068;nhomalt_fin_female=210;faf95_afr=0.185408;faf99_afr=0.185409;faf95_sas=0.397967;faf99_sas=0.397967;faf95_adj=0.370052;faf99_adj=0.370051;faf95_amr=0.46451;faf99_amr=0.46451;faf95_nfe=0.450912;faf99_nfe=0.450911;faf95_eas=0.426747;faf99_eas=0.426748;vep=A|upstream_gene_variant|MODIFIER|TREML2|ENSG00000112195|Transcript|ENST00000483722|protein_coding|||
chr6	41375861	rs7768605	A	G	74795200	PASS	AC=71619;AN=143062;AF=0.500615;variant_type=snv;n_alt_alleles=1;ReadPosRankSum=0.26;MQRankSum=-0.043;RAW_MQ=1.37791e+10;DP=3791835;MQ_DP=3828019;VarDP=3791835;MQ=59.9962;QD=19.7253;FS=0;SB=608696,624918,1263706,1294561;InbreedingCoeff=0.0170591;AS_VQSLOD=23.4773;NEGATIVE_TRAIN_SITE;POSITIVE_TRAIN_SITE;culprit=AS_FS;SOR=0.691;AC_asj_female=922;AN_asj_female=1762;AF_asj_female=0.523269;nhomalt_asj_female=239;AC_eas_female=1127;AN_eas_female=1444;AF_eas_female=0.780471;nhomalt_eas_female=434;AC_afr_male=8846;AN_afr_male=19294;AF_afr_male=0.458485;nhomalt_afr_male=1998;AC_female=36549;AN_female=73740;AF_female=0.495647;nhomalt_female=9206;AC_fin_male=4483;AN_fin_male=7932;AF_fin_male=0.565179;nhomalt_fin_male=1263;AC_oth_female=567;AN_oth_female=1100;AF_oth_female=0.515455;nhomalt_oth_female=156;AC_ami=343;AN_ami=900;AF_ami=0.381111;nhomalt_ami=67;AC_oth=1097;AN_oth=2150;AF_oth=0.510233;nhomalt_oth=288;AC_male=35070;AN_male=69322;AF_male=0.5059;nhomalt_male=9020;AC_ami_female=174;AN_ami_female=470;AF_ami_female=0.370213;nhomalt_ami_female=32;AC_afr=19129;AN_afr=41946;AF_afr=0.456039;nhomalt_afr=4347;AC_eas_male=1320;AN_eas_male=1684;AF_eas_male=0.783848;nhomalt_eas_male=516;AC_sas=2050;AN_sas=3042;AF_sas=0.673899;nhomalt_sas=700;AC_nfe_female=18894;AN_nfe_female=37352;AF_nfe_female=0.505836;nhomalt_nfe_female=4811;AC_asj_male=815;AN_asj_male=1560;AF_asj_male=0.522436;nhomalt_asj_male=213;AC_raw=71788;AN_raw=143366;AF_raw=0.500732;nhomalt_raw=18279;AC_oth_male=530;AN_oth_male=1050;AF_oth_male=0.504762;nhomalt_oth_male=132;AC_nfe_male=13622;AN_nfe_male=27150;AF_nfe_male=0.501731;nhomalt_nfe_male=3433;AC_asj=1737;AN_asj=3322;AF_asj=0.522878;nhomalt_asj=452;AC_amr_male=3599;AN_amr_male=7742;AF_amr_male=0.464867;nhomalt_amr_male=845;nhomalt=18226;AC_amr_female=2806;AN_amr_female=5902;AF_amr_female=0.475432;nhomalt_amr_female=679;AC_sas_female=364;AN_sas_female=562;AF_sas_female=0.647687;nhomalt_sas_female=115;AC_fin=5895;AN_fin=10428;AF_fin=0.565305;nhomalt_fin=1654;AC_afr_female=10283;AN_afr_female=22652;AF_afr_female=0.453956;nhomalt_afr_female=2349;AC_sas_male=1686;AN_sas_male=2480;AF_sas_male=0.679839;nhomalt_sas_male=585;AC_amr=6405;AN_amr=13644;AF_amr=0.469437;nhomalt_amr=1524;AC_nfe=32516;AN_nfe=64502;AF_nfe=0.504108;nhomalt_nfe=8244;AC_eas=2447;AN_eas=3128;AF_eas=0.782289;nhomalt_eas=950;AC_ami_male=169;AN_ami_male=430;AF_ami_male=0.393023;nhomalt_ami_male=35;AC_fin_female=1412;AN_fin_female=2496;AF_fin_female=0.565705;nhomalt_fin_female=391;faf95_afr=0.450628;faf99_afr=0.450629;faf95_sas=0.649605;faf99_sas=0.649605;faf95_adj=0.497542;faf99_adj=0.497541;faf95_amr=0.45983;faf99_amr=0.45983;faf95_nfe=0.499519;faf99_nfe=0.499519;faf95_eas=0.75646;faf99_eas=0.756459;vep=G|regulatory_region_variant|MODIFIER|||RegulatoryFeature|ENSR00000790477|promoter_flanking_region|||,G|intergenic_variant|MODIFIER|||Intergenic|||||
chr6	41424826	rs628134	T	C	74594300	PASS	AC=69677;AN=143006;AF=0.487231;variant_type=snv;n_alt_alleles=1;ReadPosRankSum=0.372;MQRankSum=-0.018;RAW_MQ=1.28576e+10;DP=3536238;MQ_DP=3571955;VarDP=3536238;MQ=59.9967;QD=21.0943;FS=0;SB=555651,576210,1187428,1216949;InbreedingCoeff=0.130875;AS_VQSLOD=23.9062;POSITIVE_TRAIN_SITE;culprit=AS_FS;SOR=0.681;AC_asj_female=560;AN_asj_female=1762;AF_asj_female=0.317821;nhomalt_asj_female=104;AC_eas_female=748;AN_eas_female=1446;AF_eas_female=0.517289;nhomalt_eas_female=200;AC_afr_male=14609;AN_afr_male=19276;AF_afr_male=0.757885;nhomalt_afr_male=5588;AC_female=35825;AN_female=73730;AF_female=0.485894;nhomalt_female=9911;AC_fin_male=3119;AN_fin_male=7932;AF_fin_male=0.393217;nhomalt_fin_male=617;AC_oth_female=524;AN_oth_female=1100;AF_oth_female=0.476364;nhomalt_oth_female=132;AC_ami=275;AN_ami=898;AF_ami=0.306236;nhomalt_ami=31;AC_oth=1023;AN_oth=2154;AF_oth=0.47493;nhomalt_oth=250;AC_male=33852;AN_male=69276;AF_male=0.488654;nhomalt_male=9396;AC_ami_female=143;AN_ami_female=470;AF_ami_female=0.304255;nhomalt_ami_female=15;AC_afr=31517;AN_afr=41914;AF_afr=0.751944;nhomalt_afr=11936;AC_eas_male=917;AN_eas_male=1670;AF_eas_male=0.549102;nhomalt_eas_male=257;AC_sas=1246;AN_sas=3042;AF_sas=0.409599;nhomalt_sas=246;AC_nfe_female=13080;AN_nfe_female=37348;AF_nfe_female=0.35022;nhomalt_nfe_female=2261;AC_asj_male=509;AN_asj_male=1562;AF_asj_male=0.325864;nhomalt_asj_male=91;AC_raw=69876;AN_raw=143342;AF_raw=0.487478;nhomalt_raw=19375;AC_oth_male=499;AN_oth_male=1054;AF_oth_male=0.473435;nhomalt_oth_male=118;AC_nfe_male=9592;AN_nfe_male=27146;AF_nfe_male=0.353349;nhomalt_nfe_male=1731;AC_asj=1069;AN_asj=3324;AF_asj=0.3216;nhomalt_asj=195;AC_amr_male=3454;AN_amr_male=7730;AF_amr_male=0.446831;nhomalt_amr_male=774;nhomalt=19307;AC_amr_female=2640;AN_amr_female=5902;AF_amr_female=0.447306;nhomalt_amr_female=621;AC_sas_female=225;AN_sas_female=564;AF_sas_female=0.398936;nhomalt_sas_female=42;AC_fin=4116;AN_fin=10432;AF_fin=0.394555;nhomalt_fin=805;AC_afr_female=16908;AN_afr_female=22638;AF_afr_female=0.746886;nhomalt_afr_female=6348;AC_sas_male=1021;AN_sas_male=2478;AF_sas_male=0.412026;nhomalt_sas_male=204;AC_amr=6094;AN_amr=13632;AF_amr=0.447036;nhomalt_amr=1395;AC_nfe=22672;AN_nfe=64494;AF_nfe=0.351537;nhomalt_nfe=3992;AC_eas=1665;AN_eas=3116;AF_eas=0.534339;nhomalt_eas=457;AC_ami_male=132;AN_ami_male=428;AF_ami_male=0.308411;nhomalt_ami_male=16;AC_fin_female=997;AN_fin_female=2500;AF_fin_female=0.3988;nhomalt_fin_female=188;faf95_afr=0.74499;faf99_afr=0.74499;faf95_sas=0.390701;faf99_sas=0.390701;faf95_adj=0.484199;faf99_adj=0.484199;faf95_amr=0.437659;faf99_amr=0.437658;faf95_nfe=0.347705;faf99_nfe=0.347705;faf95_eas=0.512983;faf99_eas=0.512983;vep=C|regulatory_region_variant|MODIFIER|||RegulatoryFeature|ENSR00000320628|CTCF_binding_site|||,C|intergenic_variant|MODIFIER|||Intergenic|||||
chr6	41500122	rs6907558	T	G	78448000	PASS	AC=75027;AN=142836;AF=0.525267;variant_type=snv;n_alt_alleles=1;ReadPosRankSum=0.322;MQRankSum=-0.04;RAW_MQ=1.37735e+10;DP=3768877;MQ_DP=3826504;VarDP=3768877;MQ=59.9959;QD=20.8147;FS=1.44649e-15;SB=578177,627955,1230621,1332124;InbreedingCoeff=0.00449336;AS_VQSLOD=21.8961;culprit=AS_FS;SOR=0.69;AC_asj_female=910;AN_asj_female=1758;AF_asj_female=0.517634;nhomalt_asj_female=232;AC_eas_female=537;AN_eas_female=1438;AF_eas_female=0.373435;nhomalt_eas_female=95;AC_afr_male=10967;AN_afr_male=19244;AF_afr_male=0.569892;nhomalt_afr_male=3118;AC_female=38533;AN_female=73652;AF_female=0.523177;nhomalt_female=10073;AC_fin_male=4552;AN_fin_male=7892;AF_fin_male=0.576787;nhomalt_fin_male=1295;AC_oth_female=582;AN_oth_female=1096;AF_oth_female=0.531022;nhomalt_oth_female=153;AC_ami=597;AN_ami=896;AF_ami=0.666295;nhomalt_ami=192;AC_oth=1113;AN_oth=2150;AF_oth=0.517674;nhomalt_oth=293;AC_male=36494;AN_male=69184;AF_male=0.527492;nhomalt_male=9691;AC_ami_female=312;AN_ami_female=468;AF_ami_female=0.666667;nhomalt_ami_female=102;AC_afr=23790;AN_afr=41818;AF_afr=0.568894;nhomalt_afr=6708;AC_eas_male=677;AN_eas_male=1676;AF_eas_male=0.403938;nhomalt_eas_male=136;AC_sas=1870;AN_sas=3038;AF_sas=0.615537;nhomalt_sas=574;AC_nfe_female=18947;AN_nfe_female=37358;AF_nfe_female=0.507174;nhomalt_nfe_female=4802;AC_asj_male=806;AN_asj_male=1558;AF_asj_male=0.51733;nhomalt_asj_male=210;AC_raw=75251;AN_raw=143282;AF_raw=0.525195;nhomalt_raw=19841;AC_oth_male=531;AN_oth_male=1054;AF_oth_male=0.503795;nhomalt_oth_male=140;AC_nfe_male=13683;AN_nfe_male=27142;AF_nfe_male=0.504126;nhomalt_nfe_male=3439;AC_asj=1716;AN_asj=3316;AF_asj=0.517491;nhomalt_asj=442;AC_amr_male=3477;AN_amr_male=7716;AF_amr_male=0.450622;nhomalt_amr_male=803;nhomalt=19764;AC_amr_female=2667;AN_amr_female=5898;AF_amr_female=0.452187;nhomalt_amr_female=617;AC_sas_female=354;AN_sas_female=564;AF_sas_female=0.62766;nhomalt_sas_female=114;AC_fin=5953;AN_fin=10390;AF_fin=0.572955;nhomalt_fin=1663;AC_afr_female=12823;AN_afr_female=22574;AF_afr_female=0.568043;nhomalt_afr_female=3590;AC_sas_male=1516;AN_sas_male=2474;AF_sas_male=0.612773;nhomalt_sas_male=460;AC_amr=6144;AN_amr=13614;AF_amr=0.4513;nhomalt_amr=1420;AC_nfe=32630;AN_nfe=64500;AF_nfe=0.505891;nhomalt_nfe=8241;AC_eas=1214;AN_eas=3114;AF_eas=0.389852;nhomalt_eas=231;AC_ami_male=285;AN_ami_male=428;AF_ami_male=0.665888;nhomalt_ami_male=90;AC_fin_female=1401;AN_fin_female=2498;AF_fin_female=0.560849;nhomalt_fin_female=368;faf95_afr=0.56284;faf99_afr=0.56284;faf95_sas=0.592311;faf99_sas=0.592311;faf95_adj=0.522115;faf99_adj=0.522116;faf95_amr=0.441871;faf99_amr=0.441871;faf95_nfe=0.501293;faf99_nfe=0.501293;faf95_eas=0.371632;faf99_eas=0.371632;vep=G|upstream_gene_variant|MODIFIER|LINC01276|ENSG00000226917|Transcript|ENST00000416951|lincRNA|||,G|intron_variant&non_coding_transcript_variant|MODIFIER|FOXP4-AS1|ENSG00000234753|Transcript|ENST00000440194|antisense||1/1|,G|regulatory_region_variant|MODIFIER|||RegulatoryFeature|ENSR00000790509|open_chromatin_region|||
chr6	41521703	rs2477842	C	T	126535000	PASS	AC=104405;AN=143166;AF=0.729258;variant_type=snv;n_alt_alleles=1;ReadPosRankSum=0.38;MQRankSum=-0.015;RAW_MQ=1.86663e+10;DP=5115030;MQ_DP=5185771;VarDP=5115030;MQ=59.996;QD=24.7379;FS=0;SB=615904,470864,2270045,1758217;InbreedingCoeff=0.0210885;AS_VQSLOD=25.6666;POSITIVE_TRAIN_SITE;culprit=AS_FS;SOR=0.68;AC_asj_female=1238;AN_asj_female=1760;AF_asj_female=0.703409;nhomalt_asj_female=428;AC_eas_female=569;AN_eas_female=1446;AF_eas_female=0.393499;nhomalt_eas_female=100;AC_afr_male=13635;AN_afr_male=19314;AF_afr_male=0.705965;nhomalt_afr_male=4835;AC_female=54065;AN_female=73800;AF_female=0.732588;nhomalt_female=19921;AC_fin_male=6005;AN_fin_male=7934;AF_fin_male=0.756869;nhomalt_fin_male=2253;AC_oth_female=732;AN_oth_female=1100;AF_oth_female=0.665455;nhomalt_oth_female=247;AC_ami=685;AN_ami=900;AF_ami=0.761111;nhomalt_ami=252;AC_oth=1483;AN_oth=2150;AF_oth=0.689767;nhomalt_oth=514;AC_male=50340;AN_male=69366;AF_male=0.725716;nhomalt_male=18440;AC_ami_female=358;AN_ami_female=470;AF_ami_female=0.761702;nhomalt_ami_female=134;AC_afr=29684;AN_afr=41978;AF_afr=0.707132;nhomalt_afr=10511;AC_eas_male=645;AN_eas_male=1682;AF_eas_male=0.383472;nhomalt_eas_male=125;AC_sas=2139;AN_sas=3042;AF_sas=0.703156;nhomalt_sas=750;AC_nfe_female=29006;AN_nfe_female=37380;AF_nfe_female=0.775976;nhomalt_nfe_female=11236;AC_asj_male=1122;AN_asj_male=1560;AF_asj_male=0.719231;nhomalt_asj_male=404;AC_raw=104536;AN_raw=143366;AF_raw=0.729155;nhomalt_raw=38410;AC_oth_male=751;AN_oth_male=1050;AF_oth_male=0.715238;nhomalt_oth_male=267;AC_nfe_male=21081;AN_nfe_male=27170;AF_nfe_male=0.775893;nhomalt_nfe_male=8183;AC_asj=2360;AN_asj=3320;AF_asj=0.710843;nhomalt_asj=832;AC_amr_male=5040;AN_amr_male=7748;AF_amr_male=0.65049;nhomalt_amr_male=1650;nhomalt=38361;AC_amr_female=3790;AN_amr_female=5910;AF_amr_female=0.641286;nhomalt_amr_female=1222;AC_sas_female=405;AN_sas_female=564;AF_sas_female=0.718085;nhomalt_sas_female=145;AC_fin=7923;AN_fin=10440;AF_fin=0.758908;nhomalt_fin=2986;AC_afr_female=16049;AN_afr_female=22664;AF_afr_female=0.708127;nhomalt_afr_female=5676;AC_sas_male=1734;AN_sas_male=2478;AF_sas_male=0.699758;nhomalt_sas_male=605;AC_amr=8830;AN_amr=13658;AF_amr=0.646508;nhomalt_amr=2872;AC_nfe=50087;AN_nfe=64550;AF_nfe=0.775941;nhomalt_nfe=19419;AC_eas=1214;AN_eas=3128;AF_eas=0.388107;nhomalt_eas=225;AC_ami_male=327;AN_ami_male=430;AF_ami_male=0.760465;nhomalt_ami_male=118;AC_fin_female=1918;AN_fin_female=2506;AF_fin_female=0.765363;nhomalt_fin_female=733;faf95_afr=0.700394;faf99_afr=0.700394;faf95_sas=0.678336;faf99_sas=0.678336;faf95_adj=0.725543;faf99_adj=0.725543;faf95_amr=0.635232;faf99_amr=0.635232;faf95_nfe=0.770246;faf99_nfe=0.770247;faf95_eas=0.369968;faf99_eas=0.369968;vep=T|downstream_gene_variant|MODIFIER|FOXP4-AS1|ENSG00000234753|Transcript|ENST00000414386|antisense|||,T|downstream_gene_variant|MODIFIER|LINC01276|ENSG00000226917|Transcript|ENST00000416951|lincRNA|||,T|downstream_gene_variant|MODIFIER|FOXP4-AS1|ENSG00000234753|Transcript|ENST00000432751|antisense|||,T|downstream_gene_variant|MODIFIER|FOXP4-AS1|ENSG00000234753|Transcript|ENST00000439386|antisense|||,T|intron_variant&non_coding_transcript_variant|MODIFIER|FOXP4-AS1|ENSG00000234753|Transcript|ENST00000440194|antisense||1/1|,T|downstream_gene_variant|MODIFIER|LINC01276|ENSG00000226917|Transcript|ENST00000448211|lincRNA|||,T|downstream_gene_variant|MODIFIER|FOXP4-AS1|ENSG00000234753|Transcript|ENST00000454812|antisense|||
chr6	41641482	rs2268410	C	T	55711900	PASS	AC=51118;AN=142970;AF=0.357544;variant_type=snv;n_alt_alleles=1;ReadPosRankSum=0.378;MQRankSum=0.011;RAW_MQ=1.09557e+10;DP=3013490;MQ_DP=3043550;VarDP=3013490;MQ=59.997;QD=18.4875;FS=0;SB=578382,569823,942482,922814;InbreedingCoeff=0.027155;AS_VQSLOD=22.7556;NEGATIVE_TRAIN_SITE;POSITIVE_TRAIN_SITE;culprit=AS_FS;SOR=0.699;AC_asj_female=835;AN_asj_female=1762;AF_asj_female=0.473893;nhomalt_asj_female=178;AC_eas_female=464;AN_eas_female=1444;AF_eas_female=0.32133;nhomalt_eas_female=80;AC_afr_male=4609;AN_afr_male=19272;AF_afr_male=0.239155;nhomalt_afr_male=552;AC_female=26393;AN_female=73734;AF_female=0.357949;nhomalt_female=5000;AC_fin_male=2705;AN_fin_male=7894;AF_fin_male=0.342665;nhomalt_fin_male=441;AC_oth_female=412;AN_oth_female=1096;AF_oth_female=0.375912;nhomalt_oth_female=75;AC_ami=441;AN_ami=894;AF_ami=0.493289;nhomalt_ami=105;AC_oth=795;AN_oth=2146;AF_oth=0.370457;nhomalt_oth=148;AC_male=24725;AN_male=69236;AF_male=0.357112;nhomalt_male=4579;AC_ami_female=238;AN_ami_female=466;AF_ami_female=0.51073;nhomalt_ami_female=62;AC_afr=9943;AN_afr=41924;AF_afr=0.237167;nhomalt_afr=1178;AC_eas_male=567;AN_eas_male=1678;AF_eas_male=0.337902;nhomalt_eas_male=86;AC_sas=1033;AN_sas=3036;AF_sas=0.34025;nhomalt_sas=176;AC_nfe_female=15577;AN_nfe_female=37350;AF_nfe_female=0.417055;nhomalt_nfe_female=3262;AC_asj_male=748;AN_asj_male=1562;AF_asj_male=0.478873;nhomalt_asj_male=173;AC_raw=51244;AN_raw=143306;AF_raw=0.357584;nhomalt_raw=9609;AC_oth_male=383;AN_oth_male=1050;AF_oth_male=0.364762;nhomalt_oth_male=73;AC_nfe_male=11311;AN_nfe_male=27142;AF_nfe_male=0.416734;nhomalt_nfe_male=2344;AC_asj=1583;AN_asj=3324;AF_asj=0.476233;nhomalt_asj=351;AC_amr_male=3357;AN_amr_male=7738;AF_amr_male=0.433833;nhomalt_amr_male=726;nhomalt=9579;AC_amr_female=2506;AN_amr_female=5898;AF_amr_female=0.42489;nhomalt_amr_female=543;AC_sas_female=191;AN_sas_female=564;AF_sas_female=0.338652;nhomalt_sas_female=35;AC_fin=3541;AN_fin=10396;AF_fin=0.340612;nhomalt_fin=580;AC_afr_female=5334;AN_afr_female=22652;AF_afr_female=0.235476;nhomalt_afr_female=626;AC_sas_male=842;AN_sas_male=2472;AF_sas_male=0.340615;nhomalt_sas_male=141;AC_amr=5863;AN_amr=13636;AF_amr=0.429965;nhomalt_amr=1269;AC_nfe=26888;AN_nfe=64492;AF_nfe=0.41692;nhomalt_nfe=5606;AC_eas=1031;AN_eas=3122;AF_eas=0.330237;nhomalt_eas=166;AC_ami_male=203;AN_ami_male=428;AF_ami_male=0.474299;nhomalt_ami_male=43;AC_fin_female=836;AN_fin_female=2502;AF_fin_female=0.334133;nhomalt_fin_female=139;faf95_afr=0.233268;faf99_afr=0.233269;faf95_sas=0.323026;faf99_sas=0.323026;faf95_adj=0.354946;faf99_adj=0.354946;faf95_amr=0.42077;faf99_amr=0.42077;faf95_nfe=0.412746;faf99_nfe=0.412746;faf95_eas=0.313504;faf99_eas=0.313503;vep=T|intron_variant|MODIFIER|MDFI|ENSG00000112559|Transcript|ENST00000230321|protein_coding||2/4|,T|intron_variant|MODIFIER|MDFI|ENSG00000112559|Transcript|ENST00000373050|protein_coding||2/3|,T|intron_variant|MODIFIER|MDFI|ENSG00000112559|Transcript|ENST00000373051|protein_coding||2/4|,T|intron_variant|MODIFIER|MDFI|ENSG00000112559|Transcript|ENST00000419164|protein_coding||3/5|,T|intron_variant|MODIFIER|MDFI|ENSG00000112559|Transcript|ENST00000432027|protein_coding||2/4|,T|intron_variant|MODIFIER|MDFI|ENSG00000112559|Transcript|ENST00000435476|protein_coding||1/2|,T|intron_variant|MODIFIER|MDFI|ENSG00000112559|Transcript|ENST00000441667|protein_coding||2/3|,T|intron_variant|MODIFIER|MDFI|ENSG00000112559|Transcript|ENST00000446650|protein_coding||1/2|,T|upstream_gene_variant|MODIFIER|MDFI|ENSG00000112559|Transcript|ENST00000471092|retained_intron|||,T|regulatory_region_variant|MODIFIER|||RegulatoryFeature|ENSR00000790557|CTCF_binding_site|||
chr6	41816356	rs7753507	C	T	78765300	PASS	AC=73889;AN=142908;AF=0.517039;variant_type=snv;n_alt_alleles=1;ReadPosRankSum=0.345;MQRankSum=-0.015;RAW_MQ=1.3744e+10;DP=3780717;MQ_DP=3818186;VarDP=3780717;MQ=59.9968;QD=20.8334;FS=0;SB=640163,572785,1348285,1219484;InbreedingCoeff=0.00746139;AS_VQSLOD=22.395;culprit=AS_FS;SOR=0.682;AC_asj_female=884;AN_asj_female=1760;AF_asj_female=0.502273;nhomalt_asj_female=235;AC_eas_female=796;AN_eas_female=1446;AF_eas_female=0.550484;nhomalt_eas_female=228;AC_afr_male=10167;AN_afr_male=19252;AF_afr_male=0.528101;nhomalt_afr_male=2685;AC_female=38149;AN_female=73700;AF_female=0.517626;nhomalt_female=9976;AC_fin_male=3756;AN_fin_male=7890;AF_fin_male=0.476046;nhomalt_fin_male=883;AC_oth_female=571;AN_oth_female=1094;AF_oth_female=0.521938;nhomalt_oth_female=157;AC_ami=442;AN_ami=896;AF_ami=0.493304;nhomalt_ami=105;AC_oth=1116;AN_oth=2144;AF_oth=0.520522;nhomalt_oth=310;AC_male=35740;AN_male=69208;AF_male=0.516414;nhomalt_male=9243;AC_ami_female=241;AN_ami_female=470;AF_ami_female=0.512766;nhomalt_ami_female=58;AC_afr=22244;AN_afr=41870;AF_afr=0.531263;nhomalt_afr=5907;AC_eas_male=854;AN_eas_male=1672;AF_eas_male=0.510766;nhomalt_eas_male=208;AC_sas=1709;AN_sas=3042;AF_sas=0.561801;nhomalt_sas=490;AC_nfe_female=18319;AN_nfe_female=37348;AF_nfe_female=0.490495;nhomalt_nfe_female=4518;AC_asj_male=754;AN_asj_male=1560;AF_asj_male=0.483333;nhomalt_asj_male=179;AC_raw=74109;AN_raw=143312;AF_raw=0.517117;nhomalt_raw=19295;AC_oth_male=545;AN_oth_male=1050;AF_oth_male=0.519048;nhomalt_oth_male=153;AC_nfe_male=13396;AN_nfe_male=27156;AF_nfe_male=0.493298;nhomalt_nfe_male=3272;AC_asj=1638;AN_asj=3320;AF_asj=0.493373;nhomalt_asj=414;AC_amr_male=4693;AN_amr_male=7726;AF_amr_male=0.607429;nhomalt_amr_male=1423;nhomalt=19219;AC_amr_female=3641;AN_amr_female=5900;AF_amr_female=0.617119;nhomalt_amr_female=1127;AC_sas_female=335;AN_sas_female=566;AF_sas_female=0.591873;nhomalt_sas_female=97;AC_fin=5041;AN_fin=10388;AF_fin=0.485271;nhomalt_fin=1217;AC_afr_female=12077;AN_afr_female=22618;AF_afr_female=0.533955;nhomalt_afr_female=3222;AC_sas_male=1374;AN_sas_male=2476;AF_sas_male=0.554927;nhomalt_sas_male=393;AC_amr=8334;AN_amr=13626;AF_amr=0.611625;nhomalt_amr=2550;AC_nfe=31715;AN_nfe=64504;AF_nfe=0.491675;nhomalt_nfe=7790;AC_eas=1650;AN_eas=3118;AF_eas=0.529185;nhomalt_eas=436;AC_ami_male=201;AN_ami_male=426;AF_ami_male=0.471831;nhomalt_ami_male=47;AC_fin_female=1285;AN_fin_female=2498;AF_fin_female=0.514412;nhomalt_fin_female=334;faf95_afr=0.525417;faf99_afr=0.525417;faf95_sas=0.539636;faf99_sas=0.539636;faf95_adj=0.513914;faf99_adj=0.513914;faf95_amr=0.600646;faf99_amr=0.600646;faf95_nfe=0.487142;faf99_nfe=0.487142;faf95_eas=0.507941;faf99_eas=0.50794;vep=T|intron_variant|MODIFIER|USP49|ENSG00000164663|Transcript|ENST00000373006|protein_coding||3/6|,T|intron_variant|MODIFIER|USP49|ENSG00000164663|Transcript|ENST00000373010|protein_coding||5/9|,T|intron_variant|MODIFIER|USP49|ENSG00000164663|Transcript|ENST00000394253|protein_coding||2/6|,T|intron_variant|MODIFIER|USP49|ENSG00000164663|Transcript|ENST00000423567|protein_coding||3/3|,T|regulatory_region_variant|MODIFIER|||RegulatoryFeature|ENSR00000790634|promoter_flanking_region|||
chr6	42084839	rs9357387	G	T	90101500	PASS	AC=78951;AN=143030;AF=0.551989;variant_type=snv;n_alt_alleles=1;ReadPosRankSum=0.307;MQRankSum=0.015;RAW_MQ=1.50645e+10;DP=4139222;MQ_DP=4185461;VarDP=4139222;MQ=59.9938;QD=21.7677;FS=0;SB=678214,554288,1613942,1292778;InbreedingCoeff=0.0336541;AS_VQSLOD=23.4713;POSITIVE_TRAIN_SITE;culprit=AS_FS;SOR=0.713;AC_asj_female=1198;AN_asj_female=1762;AF_asj_female=0.679909;nhomalt_asj_female=401;AC_eas_female=936;AN_eas_female=1442;AF_eas_female=0.649098;nhomalt_eas_female=303;AC_afr_male=8429;AN_afr_male=19286;AF_afr_male=0.437053;nhomalt_afr_male=1870;AC_female=40505;AN_female=73728;AF_female=0.549384;nhomalt_female=11426;AC_fin_male=4699;AN_fin_male=7920;AF_fin_male=0.593308;nhomalt_fin_male=1392;AC_oth_female=614;AN_oth_female=1098;AF_oth_female=0.559199;nhomalt_oth_female=175;AC_ami=547;AN_ami=898;AF_ami=0.609131;nhomalt_ami=162;AC_oth=1191;AN_oth=2148;AF_oth=0.554469;nhomalt_oth=339;AC_male=38446;AN_male=69302;AF_male=0.55476;nhomalt_male=10949;AC_ami_female=282;AN_ami_female=468;AF_ami_female=0.602564;nhomalt_ami_female=82;AC_afr=18107;AN_afr=41908;AF_afr=0.432065;nhomalt_afr=3941;AC_eas_male=1127;AN_eas_male=1678;AF_eas_male=0.671633;nhomalt_eas_male=370;AC_sas=1860;AN_sas=3042;AF_sas=0.61144;nhomalt_sas=583;AC_nfe_female=22477;AN_nfe_female=37366;AF_nfe_female=0.601536;nhomalt_nfe_female=6797;AC_asj_male=1065;AN_asj_male=1562;AF_asj_male=0.681818;nhomalt_asj_male=359;AC_raw=79106;AN_raw=143346;AF_raw=0.551854;nhomalt_raw=22424;AC_oth_male=577;AN_oth_male=1050;AF_oth_male=0.549524;nhomalt_oth_male=164;AC_nfe_male=16297;AN_nfe_male=27154;AF_nfe_male=0.600169;nhomalt_nfe_male=4940;AC_asj=2263;AN_asj=3324;AF_asj=0.680806;nhomalt_asj=760;AC_amr_male=4447;AN_amr_male=7742;AF_amr_male=0.574399;nhomalt_amr_male=1283;nhomalt=22375;AC_amr_female=3447;AN_amr_female=5902;AF_amr_female=0.584039;nhomalt_amr_female=1012;AC_sas_female=320;AN_sas_female=562;AF_sas_female=0.569395;nhomalt_sas_female=92;AC_fin=6252;AN_fin=10426;AF_fin=0.599655;nhomalt_fin=1885;AC_afr_female=9678;AN_afr_female=22622;AF_afr_female=0.427814;nhomalt_afr_female=2071;AC_sas_male=1540;AN_sas_male=2480;AF_sas_male=0.620968;nhomalt_sas_male=491;AC_amr=7894;AN_amr=13644;AF_amr=0.578569;nhomalt_amr=2295;AC_nfe=38774;AN_nfe=64520;AF_nfe=0.600961;nhomalt_nfe=11737;AC_eas=2063;AN_eas=3120;AF_eas=0.661218;nhomalt_eas=673;AC_ami_male=265;AN_ami_male=430;AF_ami_male=0.616279;nhomalt_ami_male=80;AC_fin_female=1553;AN_fin_female=2506;AF_fin_female=0.619713;nhomalt_fin_female=493;faf95_afr=0.426797;faf99_afr=0.426797;faf95_sas=0.588308;faf99_sas=0.588308;faf95_adj=0.548761;faf99_adj=0.548762;faf95_amr=0.567899;faf99_amr=0.5679;faf95_nfe=0.59595;faf99_nfe=0.595949;faf95_eas=0.637455;faf99_eas=0.637456;vep=T|downstream_gene_variant|MODIFIER|TAF8|ENSG00000137413|Transcript|ENST00000372977|protein_coding|||,T|intron_variant|MODIFIER|TAF8|ENSG00000137413|Transcript|ENST00000372982|protein_coding||9/9|,T|intron_variant|MODIFIER|TAF8|ENSG00000137413|Transcript|ENST00000456846|protein_coding||8/8|,T|regulatory_region_variant|MODIFIER|||RegulatoryFeature|ENSR00000320636|CTCF_binding_site|||
chr6	42116778	rs9462772	T	C	72065300	PASS	AC=71467;AN=142818;AF=0.500406;variant_type=snv;n_alt_alleles=1;ReadPosRankSum=0.328;MQRankSum=0;RAW_MQ=1.2849e+10;DP=3535816;MQ_DP=3569502;VarDP=3535816;MQ=59.9972;QD=20.3815;FS=0;SB=582985,570351,1203118,1179362;InbreedingCoeff=0.0383051;AS_VQSLOD=23.7119;POSITIVE_TRAIN_SITE;culprit=AS_FS;SOR=0.691;AC_asj_female=909;AN_asj_female=1760;AF_asj_female=0.516477;nhomalt_asj_female=238;AC_eas_female=348;AN_eas_female=1440;AF_eas_female=0.241667;nhomalt_eas_female=43;AC_afr_male=12220;AN_afr_male=19244;AF_afr_male=0.635003;nhomalt_afr_male=3887;AC_female=37291;AN_female=73660;AF_female=0.506258;nhomalt_female=9696;AC_fin_male=2799;AN_fin_male=7886;AF_fin_male=0.354933;nhomalt_fin_male=476;AC_oth_female=517;AN_oth_female=1094;AF_oth_female=0.472578;nhomalt_oth_female=129;AC_ami=452;AN_ami=896;AF_ami=0.504464;nhomalt_ami=120;AC_oth=1023;AN_oth=2142;AF_oth=0.477591;nhomalt_oth=258;AC_male=34176;AN_male=69158;AF_male=0.494173;nhomalt_male=8856;AC_ami_female=235;AN_ami_female=468;AF_ami_female=0.502137;nhomalt_ami_female=63;AC_afr=26347;AN_afr=41840;AF_afr=0.629708;nhomalt_afr=8295;AC_eas_male=434;AN_eas_male=1676;AF_eas_male=0.25895;nhomalt_eas_male=55;AC_sas=1383;AN_sas=3026;AF_sas=0.457039;nhomalt_sas=317;AC_nfe_female=17461;AN_nfe_female=37344;AF_nfe_female=0.467572;nhomalt_nfe_female=4012;AC_asj_male=779;AN_asj_male=1556;AF_asj_male=0.500643;nhomalt_asj_male=193;AC_raw=71743;AN_raw=143318;AF_raw=0.500586;nhomalt_raw=18643;AC_oth_male=506;AN_oth_male=1048;AF_oth_male=0.482824;nhomalt_oth_male=129;AC_nfe_male=12773;AN_nfe_male=27146;AF_nfe_male=0.47053;nhomalt_nfe_male=3039;AC_asj=1688;AN_asj=3316;AF_asj=0.509047;nhomalt_asj=431;AC_amr_male=3317;AN_amr_male=7708;AF_amr_male=0.430332;nhomalt_amr_male=751;nhomalt=18552;AC_amr_female=2580;AN_amr_female=5896;AF_amr_female=0.437585;nhomalt_amr_female=590;AC_sas_female=252;AN_sas_female=560;AF_sas_female=0.45;nhomalt_sas_female=48;AC_fin=3661;AN_fin=10388;AF_fin=0.352426;nhomalt_fin=641;AC_afr_female=14127;AN_afr_female=22596;AF_afr_female=0.625199;nhomalt_afr_female=4408;AC_sas_male=1131;AN_sas_male=2466;AF_sas_male=0.458637;nhomalt_sas_male=269;AC_amr=5897;AN_amr=13604;AF_amr=0.433475;nhomalt_amr=1341;AC_nfe=30234;AN_nfe=64490;AF_nfe=0.468817;nhomalt_nfe=7051;AC_eas=782;AN_eas=3116;AF_eas=0.250963;nhomalt_eas=98;AC_ami_male=217;AN_ami_male=428;AF_ami_male=0.507009;nhomalt_ami_male=57;AC_fin_female=862;AN_fin_female=2502;AF_fin_female=0.344524;nhomalt_fin_female=165;faf95_afr=0.623341;faf99_afr=0.62334;faf95_sas=0.437013;faf99_sas=0.437013;faf95_adj=0.497331;faf99_adj=0.49733;faf95_amr=0.424232;faf99_amr=0.424232;faf95_nfe=0.46439;faf99_nfe=0.464391;faf95_eas=0.236385;faf99_eas=0.236385;vep=C|intron_variant|MODIFIER|C6orf132|ENSG00000188112|Transcript|ENST00000341865|protein_coding||2/4|,C|regulatory_region_variant|MODIFIER|||RegulatoryFeature|ENSR00000790711|promoter_flanking_region|||,C|regulatory_region_variant|MODIFIER|||RegulatoryFeature|ENSR00000790712|CTCF_binding_site|||
chr6	42158791	rs2236046	G	A	74413600	PASS	AC=68535;AN=142990;AF=0.479299;variant_type=snv;n_alt_alleles=1;ReadPosRankSum=-0.087;MQRankSum=-0.033;RAW_MQ=1.31519e+10;DP=3628656;MQ_DP=3653958;VarDP=3628656;MQ=59.9947;QD=20.5072;FS=1.92865e-15;SB=640770,534546,1336188,1117152;InbreedingCoeff=0.0587417;AS_VQSLOD=20.7003;POSITIVE_TRAIN_SITE;culprit=AS_FS;SOR=0.691;AC_asj_female=971;AN_asj_female=1762;AF_asj_female=0.551078;nhomalt_asj_female=270;AC_eas_female=826;AN_eas_female=1438;AF_eas_female=0.574409;nhomalt_eas_female=221;AC_afr_male=5746;AN_afr_male=19300;AF_afr_male=0.29772;nhomalt_afr_male=844;AC_female=35524;AN_female=73696;AF_female=0.482034;nhomalt_female=9096;AC_fin_male=4462;AN_fin_male=7926;AF_fin_male=0.562957;nhomalt_fin_male=1251;AC_oth_female=534;AN_oth_female=1100;AF_oth_female=0.485455;nhomalt_oth_female=131;AC_ami=392;AN_ami=898;AF_ami=0.436526;nhomalt_ami=83;AC_oth=1005;AN_oth=2148;AF_oth=0.467877;nhomalt_oth=240;AC_male=33011;AN_male=69294;AF_male=0.47639;nhomalt_male=8374;AC_ami_female=200;AN_ami_female=468;AF_ami_female=0.42735;nhomalt_ami_female=39;AC_afr=12539;AN_afr=41936;AF_afr=0.299003;nhomalt_afr=1870;AC_eas_male=961;AN_eas_male=1678;AF_eas_male=0.572706;nhomalt_eas_male=259;AC_sas=1571;AN_sas=3044;AF_sas=0.516097;nhomalt_sas=402;AC_nfe_female=21643;AN_nfe_female=37336;AF_nfe_female=0.579682;nhomalt_nfe_female=6234;AC_asj_male=879;AN_asj_male=1562;AF_asj_male=0.56274;nhomalt_asj_male=251;AC_raw=68717;AN_raw=143332;AF_raw=0.479425;nhomalt_raw=17523;AC_oth_male=471;AN_oth_male=1048;AF_oth_male=0.449427;nhomalt_oth_male=109;AC_nfe_male=15567;AN_nfe_male=27142;AF_nfe_male=0.573539;nhomalt_nfe_male=4500;AC_asj=1850;AN_asj=3324;AF_asj=0.556558;nhomalt_asj=521;AC_amr_male=3457;AN_amr_male=7728;AF_amr_male=0.447334;nhomalt_amr_male=788;nhomalt=17470;AC_amr_female=2828;AN_amr_female=5890;AF_amr_female=0.480136;nhomalt_amr_female=693;AC_sas_female=295;AN_sas_female=564;AF_sas_female=0.52305;nhomalt_sas_female=74;AC_fin=5896;AN_fin=10428;AF_fin=0.565401;nhomalt_fin=1659;AC_afr_female=6793;AN_afr_female=22636;AF_afr_female=0.300097;nhomalt_afr_female=1026;AC_sas_male=1276;AN_sas_male=2480;AF_sas_male=0.514516;nhomalt_sas_male=328;AC_amr=6285;AN_amr=13618;AF_amr=0.461522;nhomalt_amr=1481;AC_nfe=37210;AN_nfe=64478;AF_nfe=0.577096;nhomalt_nfe=10734;AC_eas=1787;AN_eas=3116;AF_eas=0.573492;nhomalt_eas=480;AC_ami_male=192;AN_ami_male=430;AF_ami_male=0.446512;nhomalt_ami_male=44;AC_fin_female=1434;AN_fin_female=2502;AF_fin_female=0.573141;nhomalt_fin_female=408;faf95_afr=0.294625;faf99_afr=0.294624;faf95_sas=0.494868;faf99_sas=0.494867;faf95_adj=0.476291;faf99_adj=0.476291;faf95_amr=0.451987;faf99_amr=0.451987;faf95_nfe=0.572184;faf99_nfe=0.572183;faf95_eas=0.551361;faf99_eas=0.55136;vep=A|intron_variant|MODIFIER|GUCA1A|ENSG00000048545|Transcript|ENST00000053469|protein_coding||1/5|,A|intron_variant|MODIFIER|AL096814.1|ENSG00000214732|Transcript|ENST00000372963|protein_coding||1/1|,A|intron_variant|MODIFIER|GUCA1A|ENSG00000048545|Transcript|ENST00000394237|protein_coding||1/5|,A|intron_variant|MODIFIER|GUCA1A|ENSG00000048545|Transcript|ENST00000418175|protein_coding||1/3|,A|intron_variant|MODIFIER|GUCA1A|ENSG00000048545|Transcript|ENST00000541991|protein_coding||1/6|,A|intron_variant|MODIFIER|AL096814.1|ENSG00000214732|Transcript|ENST00000623004|protein_coding||1/1|,A|regulatory_region_variant|MODIFIER|||RegulatoryFeature|ENSR00000790739|open_chromatin_region|||
chr6	42234125	rs9367137	T	C	53046700	PASS	AC=56733;AN=142872;AF=0.39709;variant_type=snv;n_alt_alleles=1;ReadPosRankSum=0.347;MQRankSum=-0.027;RAW_MQ=9.82793e+09;DP=2700708;MQ_DP=2730266;VarDP=2700708;MQ=59.9969;QD=19.6418;FS=0;SB=476643,474705,873911,875449;InbreedingCoeff=0.134786;AS_VQSLOD=23.2339;POSITIVE_TRAIN_SITE;culprit=AS_FS;SOR=0.691;AC_asj_female=691;AN_asj_female=1762;AF_asj_female=0.392168;nhomalt_asj_female=140;AC_eas_female=281;AN_eas_female=1442;AF_eas_female=0.194868;nhomalt_eas_female=35;AC_afr_male=12855;AN_afr_male=19236;AF_afr_male=0.668278;nhomalt_afr_male=4302;AC_female=30037;AN_female=73664;AF_female=0.407757;nhomalt_female=7328;AC_fin_male=2041;AN_fin_male=7902;AF_fin_male=0.258289;nhomalt_fin_male=250;AC_oth_female=395;AN_oth_female=1098;AF_oth_female=0.359745;nhomalt_oth_female=86;AC_ami=294;AN_ami=898;AF_ami=0.327394;nhomalt_ami=38;AC_oth=780;AN_oth=2136;AF_oth=0.365169;nhomalt_oth=167;AC_male=26696;AN_male=69208;AF_male=0.385736;nhomalt_male=6230;AC_ami_female=164;AN_ami_female=468;AF_ami_female=0.350427;nhomalt_ami_female=27;AC_afr=28008;AN_afr=41840;AF_afr=0.669407;nhomalt_afr=9404;AC_eas_male=311;AN_eas_male=1678;AF_eas_male=0.18534;nhomalt_eas_male=32;AC_sas=550;AN_sas=3044;AF_sas=0.180683;nhomalt_sas=42;AC_nfe_female=10960;AN_nfe_female=37346;AF_nfe_female=0.293472;nhomalt_nfe_female=1610;AC_asj_male=627;AN_asj_male=1560;AF_asj_male=0.401923;nhomalt_asj_male=139;AC_raw=56965;AN_raw=143320;AF_raw=0.397467;nhomalt_raw=13634;AC_oth_male=385;AN_oth_male=1038;AF_oth_male=0.370906;nhomalt_oth_male=81;AC_nfe_male=7847;AN_nfe_male=27150;AF_nfe_male=0.289024;nhomalt_nfe_male=1111;AC_asj=1318;AN_asj=3322;AF_asj=0.396749;nhomalt_asj=279;AC_amr_male=2049;AN_amr_male=7732;AF_amr_male=0.265003;nhomalt_amr_male=268;nhomalt=13558;AC_amr_female=1690;AN_amr_female=5890;AF_amr_female=0.286927;nhomalt_amr_female=251;AC_sas_female=99;AN_sas_female=562;AF_sas_female=0.176157;nhomalt_sas_female=6;AC_fin=2645;AN_fin=10394;AF_fin=0.254474;nhomalt_fin=321;AC_afr_female=15153;AN_afr_female=22604;AF_afr_female=0.670368;nhomalt_afr_female=5102;AC_sas_male=451;AN_sas_male=2482;AF_sas_male=0.181708;nhomalt_sas_male=36;AC_amr=3739;AN_amr=13622;AF_amr=0.274482;nhomalt_amr=519;AC_nfe=18807;AN_nfe=64496;AF_nfe=0.291599;nhomalt_nfe=2721;AC_eas=592;AN_eas=3120;AF_eas=0.189744;nhomalt_eas=67;AC_ami_male=130;AN_ami_male=430;AF_ami_male=0.302326;nhomalt_ami_male=11;AC_fin_female=604;AN_fin_female=2492;AF_fin_female=0.242376;nhomalt_fin_female=71;faf95_afr=0.662841;faf99_afr=0.662841;faf95_sas=0.1682;faf99_sas=0.168199;faf95_adj=0.394351;faf99_adj=0.394351;faf95_amr=0.267141;faf99_amr=0.26714;faf95_nfe=0.28811;faf99_nfe=0.28811;faf95_eas=0.1771;faf99_eas=0.177101;vep=C|intron_variant|MODIFIER|TRERF1|ENSG00000124496|Transcript|ENST00000340840|protein_coding||14/15|,C|intron_variant|MODIFIER|TRERF1|ENSG00000124496|Transcript|ENST00000354325|protein_coding||14/15|,C|intron_variant|MODIFIER|TRERF1|ENSG00000124496|Transcript|ENST00000372917|protein_coding||15/16|,C|intron_variant|MODIFIER|TRERF1|ENSG00000124496|Transcript|ENST00000372922|protein_coding||16/17|,C|intron_variant|MODIFIER|TRERF1|ENSG00000124496|Transcript|ENST00000541110|protein_coding||16/17|
chr6	42293173	rs9394894	G	A	56470800	PASS	AC=55029;AN=143040;AF=0.384711;variant_type=snv;n_alt_alleles=1;ReadPosRankSum=0.354;MQRankSum=-0.028;RAW_MQ=1.1124e+10;DP=3060194;MQ_DP=3090339;VarDP=3060194;MQ=59.9967;QD=18.4534;FS=1.92865e-15;SB=490419,671649,800306,1097820;InbreedingCoeff=0.00968134;AS_VQSLOD=23.1978;POSITIVE_TRAIN_SITE;culprit=AS_FS;SOR=0.695;AC_asj_female=386;AN_asj_female=1762;AF_asj_female=0.219069;nhomalt_asj_female=42;AC_eas_female=580;AN_eas_female=1446;AF_eas_female=0.401107;nhomalt_eas_female=119;AC_afr_male=8640;AN_afr_male=19292;AF_afr_male=0.447854;nhomalt_afr_male=1898;AC_female=28031;AN_female=73728;AF_female=0.380195;nhomalt_female=5402;AC_fin_male=3176;AN_fin_male=7930;AF_fin_male=0.400504;nhomalt_fin_male=635;AC_oth_female=413;AN_oth_female=1096;AF_oth_female=0.376825;nhomalt_oth_female=84;AC_ami=301;AN_ami=898;AF_ami=0.335189;nhomalt_ami=47;AC_oth=805;AN_oth=2150;AF_oth=0.374419;nhomalt_oth=155;AC_male=26998;AN_male=69312;AF_male=0.389514;nhomalt_male=5336;AC_ami_female=146;AN_ami_female=468;AF_ami_female=0.311966;nhomalt_ami_female=24;AC_afr=18613;AN_afr=41940;AF_afr=0.443801;nhomalt_afr=4113;AC_eas_male=677;AN_eas_male=1684;AF_eas_male=0.402019;nhomalt_eas_male=134;AC_sas=1143;AN_sas=3044;AF_sas=0.375493;nhomalt_sas=211;AC_nfe_female=12744;AN_nfe_female=37346;AF_nfe_female=0.341241;nhomalt_nfe_female=2135;AC_asj_male=341;AN_asj_male=1562;AF_asj_male=0.21831;nhomalt_asj_male=41;AC_raw=55147;AN_raw=143334;AF_raw=0.384745;nhomalt_raw=10773;AC_oth_male=392;AN_oth_male=1054;AF_oth_male=0.371917;nhomalt_oth_male=71;AC_nfe_male=9362;AN_nfe_male=27142;AF_nfe_male=0.344927;nhomalt_nfe_male=1620;AC_asj=727;AN_asj=3324;AF_asj=0.218712;nhomalt_asj=83;AC_amr_male=3330;AN_amr_male=7740;AF_amr_male=0.430233;nhomalt_amr_male=736;nhomalt=10738;AC_amr_female=2590;AN_amr_female=5894;AF_amr_female=0.43943;nhomalt_amr_female=555;AC_sas_female=218;AN_sas_female=566;AF_sas_female=0.385159;nhomalt_sas_female=33;AC_fin=4157;AN_fin=10432;AF_fin=0.398485;nhomalt_fin=830;AC_afr_female=9973;AN_afr_female=22648;AF_afr_female=0.440348;nhomalt_afr_female=2215;AC_sas_male=925;AN_sas_male=2478;AF_sas_male=0.373285;nhomalt_sas_male=178;AC_amr=5920;AN_amr=13634;AF_amr=0.434209;nhomalt_amr=1291;AC_nfe=22106;AN_nfe=64488;AF_nfe=0.342792;nhomalt_nfe=3755;AC_eas=1257;AN_eas=3130;AF_eas=0.401597;nhomalt_eas=253;AC_ami_male=155;AN_ami_male=430;AF_ami_male=0.360465;nhomalt_ami_male=23;AC_fin_female=981;AN_fin_female=2502;AF_fin_female=0.392086;nhomalt_fin_female=195;faf95_afr=0.438463;faf99_afr=0.438463;faf95_sas=0.357412;faf99_sas=0.357412;faf95_adj=0.382016;faf99_adj=0.382017;faf95_amr=0.424967;faf99_amr=0.424968;faf95_nfe=0.339008;faf99_nfe=0.339009;faf95_eas=0.383149;faf99_eas=0.383148;vep=A|intron_variant|MODIFIER|TRERF1|ENSG00000124496|Transcript|ENST00000340840|protein_coding||3/15|,A|intron_variant|MODIFIER|TRERF1|ENSG00000124496|Transcript|ENST00000354325|protein_coding||3/15|,A|intron_variant|MODIFIER|TRERF1|ENSG00000124496|Transcript|ENST00000372917|protein_coding||3/16|,A|intron_variant|MODIFIER|TRERF1|ENSG00000124496|Transcript|ENST00000372922|protein_coding||4/17|,A|intron_variant|MODIFIER|TRERF1|ENSG00000124496|Transcript|ENST00000541110|protein_coding||4/17|,A|regulatory_region_variant|MODIFIER|||RegulatoryFeature|ENSR00000790785|promoter_flanking_region|||
chr6	42445562	rs7768349	T	C	104509000	PASS	AC=100931;AN=142850;AF=0.706552;variant_type=snv;n_alt_alleles=1;ReadPosRankSum=0.321;MQRankSum=-0.016;RAW_MQ=1.56385e+10;DP=4280092;MQ_DP=4344627;VarDP=4280092;MQ=59.9958;QD=24.4175;FS=0.624976;SB=493852,468960,1689959,1627321;InbreedingCoeff=0.00377158;AS_VQSLOD=3.9166;NEGATIVE_TRAIN_SITE;POSITIVE_TRAIN_SITE;culprit=AS_QD;SOR=0.679;AC_asj_female=1259;AN_asj_female=1762;AF_asj_female=0.714529;nhomalt_asj_female=449;AC_eas_female=692;AN_eas_female=1434;AF_eas_female=0.482566;nhomalt_eas_female=166;AC_afr_male=13548;AN_afr_male=19232;AF_afr_male=0.704451;nhomalt_afr_male=4749;AC_female=52275;AN_female=73664;AF_female=0.709641;nhomalt_female=18558;AC_fin_male=5241;AN_fin_male=7904;AF_fin_male=0.663082;nhomalt_fin_male=1742;AC_oth_female=726;AN_oth_female=1100;AF_oth_female=0.66;nhomalt_oth_female=235;AC_ami=575;AN_ami=900;AF_ami=0.638889;nhomalt_ami=181;AC_oth=1477;AN_oth=2150;AF_oth=0.686977;nhomalt_oth=503;AC_male=48656;AN_male=69186;AF_male=0.703264;nhomalt_male=17144;AC_ami_female=294;AN_ami_female=470;AF_ami_female=0.625532;nhomalt_ami_female=90;AC_afr=29567;AN_afr=41820;AF_afr=0.707006;nhomalt_afr=10449;AC_eas_male=846;AN_eas_male=1680;AF_eas_male=0.503571;nhomalt_eas_male=204;AC_sas=1896;AN_sas=3036;AF_sas=0.624506;nhomalt_sas=577;AC_nfe_female=27067;AN_nfe_female=37344;AF_nfe_female=0.724802;nhomalt_nfe_female=9796;AC_asj_male=1116;AN_asj_male=1562;AF_asj_male=0.714469;nhomalt_asj_male=407;AC_raw=101271;AN_raw=143350;AF_raw=0.70646;nhomalt_raw=35828;AC_oth_male=751;AN_oth_male=1050;AF_oth_male=0.715238;nhomalt_oth_male=268;AC_nfe_male=19959;AN_nfe_male=27132;AF_nfe_male=0.735626;nhomalt_nfe_male=7350;AC_asj=2375;AN_asj=3324;AF_asj=0.714501;nhomalt_asj=856;AC_amr_male=5372;AN_amr_male=7726;AF_amr_male=0.695315;nhomalt_amr_male=1864;nhomalt=35702;AC_amr_female=4176;AN_amr_female=5898;AF_amr_female=0.708037;nhomalt_amr_female=1463;AC_sas_female=354;AN_sas_female=566;AF_sas_female=0.625442;nhomalt_sas_female=108;AC_fin=6929;AN_fin=10406;AF_fin=0.665866;nhomalt_fin=2293;AC_afr_female=16019;AN_afr_female=22588;AF_afr_female=0.709182;nhomalt_afr_female=5700;AC_sas_male=1542;AN_sas_male=2470;AF_sas_male=0.624291;nhomalt_sas_male=469;AC_amr=9548;AN_amr=13624;AF_amr=0.700822;nhomalt_amr=3327;AC_nfe=47026;AN_nfe=64476;AF_nfe=0.729357;nhomalt_nfe=17146;AC_eas=1538;AN_eas=3114;AF_eas=0.493899;nhomalt_eas=370;AC_ami_male=281;AN_ami_male=430;AF_ami_male=0.653488;nhomalt_ami_male=91;AC_fin_female=1688;AN_fin_female=2502;AF_fin_female=0.67466;nhomalt_fin_female=551;faf95_afr=0.700256;faf99_afr=0.700257;faf95_sas=0.601103;faf99_sas=0.601104;faf95_adj=0.702891;faf99_adj=0.702891;faf95_amr=0.689066;faf99_amr=0.689066;faf95_nfe=0.723832;faf99_nfe=0.723832;faf95_eas=0.473367;faf99_eas=0.473368;vep=C|intron_variant|MODIFIER|TRERF1|ENSG00000124496|Transcript|ENST00000340840|protein_coding||1/15|,C|intron_variant|MODIFIER|TRERF1|ENSG00000124496|Transcript|ENST00000354325|protein_coding||1/15|,C|intron_variant|MODIFIER|TRERF1|ENSG00000124496|Transcript|ENST00000372917|protein_coding||1/16|,C|intron_variant|MODIFIER|TRERF1|ENSG00000124496|Transcript|ENST00000372922|protein_coding||2/17|,C|intron_variant|MODIFIER|TRERF1|ENSG00000124496|Transcript|ENST00000541110|protein_coding||2/17|
chr6	42703361	rs9471904	C	T	76987500	PASS	AC=72913;AN=142974;AF=0.509974;variant_type=snv;n_alt_alleles=1;ReadPosRankSum=0.361;MQRankSum=-0.015;RAW_MQ=1.40244e+10;DP=3851166;MQ_DP=3896048;VarDP=3851166;MQ=59.997;QD=19.9907;FS=0;SB=728592,548695,1446970,1126909;InbreedingCoeff=0.00533273;AS_VQSLOD=23.2369;POSITIVE_TRAIN_SITE;culprit=AS_FS;SOR=0.66;AC_asj_female=810;AN_asj_female=1760;AF_asj_female=0.460227;nhomalt_asj_female=188;AC_eas_female=640;AN_eas_female=1446;AF_eas_female=0.4426;nhomalt_eas_female=155;AC_afr_male=10591;AN_afr_male=19284;AF_afr_male=0.549212;nhomalt_afr_male=2873;AC_female=37882;AN_female=73734;AF_female=0.513766;nhomalt_female=9810;AC_fin_male=4170;AN_fin_male=7910;AF_fin_male=0.527181;nhomalt_fin_male=1103;AC_oth_female=546;AN_oth_female=1100;AF_oth_female=0.496364;nhomalt_oth_female=136;AC_ami=309;AN_ami=898;AF_ami=0.344098;nhomalt_ami=54;AC_oth=1077;AN_oth=2154;AF_oth=0.5;nhomalt_oth=276;AC_male=35031;AN_male=69240;AF_male=0.505936;nhomalt_male=8870;AC_ami_female=159;AN_ami_female=470;AF_ami_female=0.338298;nhomalt_ami_female=30;AC_afr=23142;AN_afr=41918;AF_afr=0.552078;nhomalt_afr=6316;AC_eas_male=708;AN_eas_male=1680;AF_eas_male=0.421429;nhomalt_eas_male=134;AC_sas=1630;AN_sas=3040;AF_sas=0.536184;nhomalt_sas=429;AC_nfe_female=19094;AN_nfe_female=37362;AF_nfe_female=0.511054;nhomalt_nfe_female=4883;AC_asj_male=681;AN_asj_male=1560;AF_asj_male=0.436538;nhomalt_asj_male=152;AC_raw=73108;AN_raw=143334;AF_raw=0.510053;nhomalt_raw=18740;AC_oth_male=531;AN_oth_male=1054;AF_oth_male=0.503795;nhomalt_oth_male=140;AC_nfe_male=13705;AN_nfe_male=27134;AF_nfe_male=0.505086;nhomalt_nfe_male=3462;AC_asj=1491;AN_asj=3320;AF_asj=0.449096;nhomalt_asj=340;AC_amr_male=3179;AN_amr_male=7716;AF_amr_male=0.412001;nhomalt_amr_male=639;nhomalt=18680;AC_amr_female=2447;AN_amr_female=5892;AF_amr_female=0.415309;nhomalt_amr_female=528;AC_sas_female=314;AN_sas_female=566;AF_sas_female=0.55477;nhomalt_sas_female=86;AC_fin=5491;AN_fin=10414;AF_fin=0.527271;nhomalt_fin=1464;AC_afr_female=12551;AN_afr_female=22634;AF_afr_female=0.55452;nhomalt_afr_female=3443;AC_sas_male=1316;AN_sas_male=2474;AF_sas_male=0.531932;nhomalt_sas_male=343;AC_amr=5626;AN_amr=13608;AF_amr=0.413433;nhomalt_amr=1167;AC_nfe=32799;AN_nfe=64496;AF_nfe=0.508543;nhomalt_nfe=8345;AC_eas=1348;AN_eas=3126;AF_eas=0.431222;nhomalt_eas=289;AC_ami_male=150;AN_ami_male=428;AF_ami_male=0.350467;nhomalt_ami_male=24;AC_fin_female=1321;AN_fin_female=2504;AF_fin_female=0.527556;nhomalt_fin_female=361;faf95_afr=0.546122;faf99_afr=0.546122;faf95_sas=0.514527;faf99_sas=0.514527;faf95_adj=0.506871;faf99_adj=0.506871;faf95_amr=0.404408;faf99_amr=0.404408;faf95_nfe=0.503933;faf99_nfe=0.503933;faf95_eas=0.412086;faf99_eas=0.412086;vep=T|intron_variant|MODIFIER|PRPH2|ENSG00000112619|Transcript|ENST00000230381|protein_coding||2/2|,T|regulatory_region_variant|MODIFIER|||RegulatoryFeature|ENSR00000790869|open_chromatin_region|||
chr6	43128090	rs6926032	G	A	79390900	PASS	AC=75004;AN=143064;AF=0.524269;variant_type=snv;n_alt_alleles=1;ReadPosRankSum=0.37;MQRankSum=-0.022;RAW_MQ=1.3727e+10;DP=3768513;MQ_DP=3813447;VarDP=3768513;MQ=59.997;QD=21.0669;FS=4.82164e-16;SB=582693,590161,1284101,1311558;InbreedingCoeff=0.0914645;AS_VQSLOD=23.5574;POSITIVE_TRAIN_SITE;culprit=AS_FS;SOR=0.702;AC_asj_female=894;AN_asj_female=1762;AF_asj_female=0.507378;nhomalt_asj_female=236;AC_eas_female=545;AN_eas_female=1440;AF_eas_female=0.378472;nhomalt_eas_female=104;AC_afr_male=14475;AN_afr_male=19302;AF_afr_male=0.749922;nhomalt_afr_male=5434;AC_female=39393;AN_female=73752;AF_female=0.534128;nhomalt_female=11329;AC_fin_male=2750;AN_fin_male=7922;AF_fin_male=0.347135;nhomalt_fin_male=489;AC_oth_female=553;AN_oth_female=1098;AF_oth_female=0.503643;nhomalt_oth_female=143;AC_ami=355;AN_ami=900;AF_ami=0.394444;nhomalt_ami=74;AC_oth=1105;AN_oth=2152;AF_oth=0.513476;nhomalt_oth=285;AC_male=35611;AN_male=69312;AF_male=0.513778;nhomalt_male=9959;AC_ami_female=192;AN_ami_female=470;AF_ami_female=0.408511;nhomalt_ami_female=41;AC_afr=31470;AN_afr=41950;AF_afr=0.750179;nhomalt_afr=11835;AC_eas_male=594;AN_eas_male=1680;AF_eas_male=0.353571;nhomalt_eas_male=110;AC_sas=1381;AN_sas=3036;AF_sas=0.454875;nhomalt_sas=304;AC_nfe_female=16444;AN_nfe_female=37360;AF_nfe_female=0.44015;nhomalt_nfe_female=3617;AC_asj_male=780;AN_asj_male=1562;AF_asj_male=0.49936;nhomalt_asj_male=194;AC_raw=75175;AN_raw=143362;AF_raw=0.524372;nhomalt_raw=21345;AC_oth_male=552;AN_oth_male=1054;AF_oth_male=0.523719;nhomalt_oth_male=142;AC_nfe_male=11749;AN_nfe_male=27154;AF_nfe_male=0.43268;nhomalt_nfe_male=2560;AC_asj=1674;AN_asj=3324;AF_asj=0.50361;nhomalt_asj=430;AC_amr_male=3415;AN_amr_male=7736;AF_amr_male=0.441443;nhomalt_amr_male=749;nhomalt=21288;AC_amr_female=2676;AN_amr_female=5906;AF_amr_female=0.453099;nhomalt_amr_female=593;AC_sas_female=248;AN_sas_female=564;AF_sas_female=0.439716;nhomalt_sas_female=56;AC_fin=3596;AN_fin=10426;AF_fin=0.344907;nhomalt_fin=627;AC_afr_female=16995;AN_afr_female=22648;AF_afr_female=0.750397;nhomalt_afr_female=6401;AC_sas_male=1133;AN_sas_male=2472;AF_sas_male=0.458333;nhomalt_sas_male=248;AC_amr=6091;AN_amr=13642;AF_amr=0.446489;nhomalt_amr=1342;AC_nfe=28193;AN_nfe=64514;AF_nfe=0.437006;nhomalt_nfe=6177;AC_eas=1139;AN_eas=3120;AF_eas=0.365064;nhomalt_eas=214;AC_ami_male=163;AN_ami_male=430;AF_ami_male=0.37907;nhomalt_ami_male=33;AC_fin_female=846;AN_fin_female=2504;AF_fin_female=0.337859;nhomalt_fin_female=138;faf95_afr=0.743236;faf99_afr=0.743236;faf95_sas=0.434929;faf99_sas=0.434929;faf95_adj=0.521124;faf99_adj=0.521123;faf95_amr=0.43712;faf99_amr=0.43712;faf95_nfe=0.432734;faf99_nfe=0.432733;faf95_eas=0.347456;faf99_eas=0.347456;vep=A|intron_variant&NMD_transcript_variant|MODIFIER|PTK7|ENSG00000112655|Transcript|ENST00000230418|nonsense_mediated_decay||1/18|,A|intron_variant|MODIFIER|PTK7|ENSG00000112655|Transcript|ENST00000230419|protein_coding||1/19|,A|intron_variant|MODIFIER|PTK7|ENSG00000112655|Transcript|ENST00000345201|protein_coding||1/18|,A|intron_variant|MODIFIER|PTK7|ENSG00000112655|Transcript|ENST00000349241|protein_coding||1/16|,A|intron_variant|MODIFIER|PTK7|ENSG00000112655|Transcript|ENST00000352931|protein_coding||1/18|,A|intron_variant&NMD_transcript_variant|MODIFIER|PTK7|ENSG00000112655|Transcript|ENST00000470019|nonsense_mediated_decay||1/18|,A|intron_variant|MODIFIER|PTK7|ENSG00000112655|Transcript|ENST00000471863|protein_coding||1/6|,A|intron_variant|MODIFIER|PTK7|ENSG00000112655|Transcript|ENST00000476760|protein_coding||1/1|,A|intron_variant|MODIFIER|PTK7|ENSG00000112655|Transcript|ENST00000481273|protein_coding||1/19|,A|upstream_gene_variant|MODIFIER|PTK7|ENSG00000112655|Transcript|ENST00000481946|protein_coding|||,A|intron_variant&non_coding_transcript_variant|MODIFIER|PTK7|ENSG00000112655|Transcript|ENST00000487673|retained_intron||1/18|,A|upstream_gene_variant|MODIFIER|PTK7|ENSG00000112655|Transcript|ENST00000489707|protein_coding|||,A|upstream_gene_variant|MODIFIER|PTK7|ENSG00000112655|Transcript|ENST00000490710|retained_intron|||,A|regulatory_region_variant|MODIFIER|||RegulatoryFeature|ENSR00000197092|promoter_flanking_region|||
chr6	43440267	rs2185631	A	G	61603800	PASS	AC=59063;AN=142884;AF=0.413363;variant_type=snv;n_alt_alleles=1;ReadPosRankSum=0.358;MQRankSum=-0.016;RAW_MQ=1.15555e+10;DP=3167271;MQ_DP=3221020;VarDP=3167271;MQ=59.8959;QD=19.4501;FS=0;SB=490238,605018,917534,1154496;InbreedingCoeff=0.0904897;AS_VQSLOD=23.159;POSITIVE_TRAIN_SITE;culprit=AS_FS;SOR=0.713;AC_asj_female=814;AN_asj_female=1758;AF_asj_female=0.463026;nhomalt_asj_female=175;AC_eas_female=779;AN_eas_female=1442;AF_eas_female=0.540222;nhomalt_eas_female=202;AC_afr_male=3711;AN_afr_male=19276;AF_afr_male=0.192519;nhomalt_afr_male=335;AC_female=30177;AN_female=73674;AF_female=0.409602;nhomalt_female=6966;AC_fin_male=4544;AN_fin_male=7902;AF_fin_male=0.575044;nhomalt_fin_male=1316;AC_oth_female=461;AN_oth_female=1098;AF_oth_female=0.419854;nhomalt_oth_female=105;AC_ami=628;AN_ami=896;AF_ami=0.700893;nhomalt_ami=226;AC_oth=873;AN_oth=2148;AF_oth=0.406425;nhomalt_oth=187;AC_male=28886;AN_male=69210;AF_male=0.417367;nhomalt_male=6799;AC_ami_female=322;AN_ami_female=470;AF_ami_female=0.685106;nhomalt_ami_female=111;AC_afr=8195;AN_afr=41894;AF_afr=0.195613;nhomalt_afr=775;AC_eas_male=932;AN_eas_male=1678;AF_eas_male=0.555423;nhomalt_eas_male=263;AC_sas=1422;AN_sas=3030;AF_sas=0.469307;nhomalt_sas=337;AC_nfe_female=19076;AN_nfe_female=37336;AF_nfe_female=0.510928;nhomalt_nfe_female=4899;AC_asj_male=731;AN_asj_male=1562;AF_asj_male=0.46799;nhomalt_asj_male=169;AC_raw=59217;AN_raw=143280;AF_raw=0.413296;nhomalt_raw=13809;AC_oth_male=412;AN_oth_male=1050;AF_oth_male=0.392381;nhomalt_oth_male=82;AC_nfe_male=13845;AN_nfe_male=27136;AF_nfe_male=0.510208;nhomalt_nfe_male=3570;AC_asj=1545;AN_asj=3320;AF_asj=0.465361;nhomalt_asj=344;AC_amr_male=3257;AN_amr_male=7716;AF_amr_male=0.42211;nhomalt_amr_male=678;nhomalt=13765;AC_amr_female=2515;AN_amr_female=5886;AF_amr_female=0.427285;nhomalt_amr_female=547;AC_sas_female=274;AN_sas_female=566;AF_sas_female=0.484099;nhomalt_sas_female=66;AC_fin=5996;AN_fin=10402;AF_fin=0.576428;nhomalt_fin=1737;AC_afr_female=4484;AN_afr_female=22618;AF_afr_female=0.198249;nhomalt_afr_female=440;AC_sas_male=1148;AN_sas_male=2464;AF_sas_male=0.465909;nhomalt_sas_male=271;AC_amr=5772;AN_amr=13602;AF_amr=0.424349;nhomalt_amr=1225;AC_nfe=32921;AN_nfe=64472;AF_nfe=0.510625;nhomalt_nfe=8469;AC_eas=1711;AN_eas=3120;AF_eas=0.548397;nhomalt_eas=465;AC_ami_male=306;AN_ami_male=426;AF_ami_male=0.71831;nhomalt_ami_male=115;AC_fin_female=1452;AN_fin_female=2500;AF_fin_female=0.5808;nhomalt_fin_female=421;faf95_afr=0.192071;faf99_afr=0.192071;faf95_sas=0.449025;faf99_sas=0.449025;faf95_adj=0.410569;faf99_adj=0.410569;faf95_amr=0.415204;faf99_amr=0.415204;faf95_nfe=0.506004;faf99_nfe=0.506004;faf95_eas=0.526774;faf99_eas=0.526774;vep=G|intron_variant|MODIFIER|ABCC10|ENSG00000124574|Transcript|ENST00000244533|protein_coding||6/19|,G|upstream_gene_variant|MODIFIER|ABCC10|ENSG00000124574|Transcript|ENST00000372512|retained_intron|||,G|intron_variant|MODIFIER|ABCC10|ENSG00000124574|Transcript|ENST00000372515|protein_coding||7/7|,G|intron_variant|MODIFIER|ABCC10|ENSG00000124574|Transcript|ENST00000372530|protein_coding||8/21|,G|intron_variant&non_coding_transcript_variant|MODIFIER|ABCC10|ENSG00000124574|Transcript|ENST00000463024|retained_intron||3/15|,G|intron_variant&non_coding_transcript_variant|MODIFIER|ABCC10|ENSG00000124574|Transcript|ENST00000469856|retained_intron||1/1|
chr6	43748257	rs945131	A	G	72681500	PASS	AC=63773;AN=143146;AF=0.44551;variant_type=snv;n_alt_alleles=1;ReadPosRankSum=0.379;MQRankSum=-0.022;RAW_MQ=1.35074e+10;DP=3717261;MQ_DP=3752341;VarDP=3717261;MQ=59.9977;QD=19.5524;FS=1.92865e-15;SB=669594,620462,1254851,1172354;InbreedingCoeff=0.0251364;AS_VQSLOD=23.9036;POSITIVE_TRAIN_SITE;culprit=AS_FS;SOR=0.685;AC_asj_female=1098;AN_asj_female=1762;AF_asj_female=0.623156;nhomalt_asj_female=349;AC_eas_female=348;AN_eas_female=1446;AF_eas_female=0.240664;nhomalt_eas_female=39;AC_afr_male=6966;AN_afr_male=19314;AF_afr_male=0.360671;nhomalt_afr_male=1267;AC_female=33216;AN_female=73796;AF_female=0.450106;nhomalt_female=7662;AC_fin_male=3965;AN_fin_male=7942;AF_fin_male=0.499245;nhomalt_fin_male=980;AC_oth_female=472;AN_oth_female=1096;AF_oth_female=0.430657;nhomalt_oth_female=111;AC_ami=537;AN_ami=900;AF_ami=0.596667;nhomalt_ami=155;AC_oth=905;AN_oth=2150;AF_oth=0.42093;nhomalt_oth=197;AC_male=30557;AN_male=69350;AF_male=0.44062;nhomalt_male=6980;AC_ami_female=286;AN_ami_female=470;AF_ami_female=0.608511;nhomalt_ami_female=84;AC_afr=15258;AN_afr=41988;AF_afr=0.36339;nhomalt_afr=2807;AC_eas_male=404;AN_eas_male=1676;AF_eas_male=0.24105;nhomalt_eas_male=40;AC_sas=1370;AN_sas=3040;AF_sas=0.450658;nhomalt_sas=310;AC_nfe_female=19004;AN_nfe_female=37374;AF_nfe_female=0.508482;nhomalt_nfe_female=4741;AC_asj_male=931;AN_asj_male=1562;AF_asj_male=0.596031;nhomalt_asj_male=274;AC_raw=63869;AN_raw=143364;AF_raw=0.445502;nhomalt_raw=14672;AC_oth_male=433;AN_oth_male=1054;AF_oth_male=0.410816;nhomalt_oth_male=86;AC_nfe_male=13865;AN_nfe_male=27156;AF_nfe_male=0.510569;nhomalt_nfe_male=3548;AC_asj=2029;AN_asj=3324;AF_asj=0.610409;nhomalt_asj=623;AC_amr_male=2620;AN_amr_male=7742;AF_amr_male=0.338414;nhomalt_amr_male=456;nhomalt=14642;AC_amr_female=2214;AN_amr_female=5904;AF_amr_female=0.375;nhomalt_amr_female=435;AC_sas_female=248;AN_sas_female=566;AF_sas_female=0.438163;nhomalt_sas_female=52;AC_fin=5219;AN_fin=10446;AF_fin=0.499617;nhomalt_fin=1291;AC_afr_female=8292;AN_afr_female=22674;AF_afr_female=0.365705;nhomalt_afr_female=1540;AC_sas_male=1122;AN_sas_male=2474;AF_sas_male=0.453517;nhomalt_sas_male=258;AC_amr=4834;AN_amr=13646;AF_amr=0.354243;nhomalt_amr=891;AC_nfe=32869;AN_nfe=64530;AF_nfe=0.50936;nhomalt_nfe=8289;AC_eas=752;AN_eas=3122;AF_eas=0.240871;nhomalt_eas=79;AC_ami_male=251;AN_ami_male=430;AF_ami_male=0.583721;nhomalt_ami_male=71;AC_fin_female=1254;AN_fin_female=2504;AF_fin_female=0.500799;nhomalt_fin_female=311;faf95_afr=0.358564;faf99_afr=0.358563;faf95_sas=0.430819;faf99_sas=0.43082;faf95_adj=0.442612;faf99_adj=0.442612;faf95_amr=0.345904;faf99_amr=0.345904;faf95_nfe=0.504747;faf99_nfe=0.504747;faf95_eas=0.226607;faf99_eas=0.226607;vep=G|intergenic_variant|MODIFIER|||Intergenic|||||
chr6	43796814	rs1358980	C	T	64502800	PASS	AC=56629;AN=142892;AF=0.396306;variant_type=snv;n_alt_alleles=1;ReadPosRankSum=0.328;MQRankSum=-0.033;RAW_MQ=1.18982e+10;DP=3266524;MQ_DP=3305422;VarDP=3266524;MQ=59.9967;QD=19.7466;FS=0;SB=485757,640505,929573,1210689;InbreedingCoeff=0.0998065;AS_VQSLOD=23.456;NEGATIVE_TRAIN_SITE;POSITIVE_TRAIN_SITE;culprit=AS_FS;SOR=0.681;AC_asj_female=941;AN_asj_female=1760;AF_asj_female=0.534659;nhomalt_asj_female=264;AC_eas_female=763;AN_eas_female=1442;AF_eas_female=0.529126;nhomalt_eas_female=201;AC_afr_male=3207;AN_afr_male=19264;AF_afr_male=0.166476;nhomalt_afr_male=285;AC_female=28627;AN_female=73690;AF_female=0.388479;nhomalt_female=6427;AC_fin_male=3796;AN_fin_male=7884;AF_fin_male=0.481481;nhomalt_fin_male=913;AC_oth_female=440;AN_oth_female=1096;AF_oth_female=0.40146;nhomalt_oth_female=84;AC_ami=555;AN_ami=898;AF_ami=0.61804;nhomalt_ami=167;AC_oth=895;AN_oth=2146;AF_oth=0.417055;nhomalt_oth=181;AC_male=28002;AN_male=69202;AF_male=0.404641;nhomalt_male=6483;AC_ami_female=291;AN_ami_female=468;AF_ami_female=0.621795;nhomalt_ami_female=90;AC_afr=7109;AN_afr=41868;AF_afr=0.169796;nhomalt_afr=633;AC_eas_male=924;AN_eas_male=1676;AF_eas_male=0.551313;nhomalt_eas_male=258;AC_sas=2044;AN_sas=3044;AF_sas=0.671485;nhomalt_sas=691;AC_nfe_female=17844;AN_nfe_female=37354;AF_nfe_female=0.4777;nhomalt_nfe_female=4318;AC_asj_male=825;AN_asj_male=1560;AF_asj_male=0.528846;nhomalt_asj_male=207;AC_raw=56764;AN_raw=143290;AF_raw=0.396148;nhomalt_raw=12954;AC_oth_male=455;AN_oth_male=1050;AF_oth_male=0.433333;nhomalt_oth_male=97;AC_nfe_male=12932;AN_nfe_male=27118;AF_nfe_male=0.476879;nhomalt_nfe_male=3069;AC_asj=1766;AN_asj=3320;AF_asj=0.531928;nhomalt_asj=471;AC_amr_male=3926;AN_amr_male=7738;AF_amr_male=0.507366;nhomalt_amr_male=1012;nhomalt=12910;AC_amr_female=2905;AN_amr_female=5904;AF_amr_female=0.492039;nhomalt_amr_female=720;AC_sas_female=371;AN_sas_female=562;AF_sas_female=0.660142;nhomalt_sas_female=126;AC_fin=4966;AN_fin=10384;AF_fin=0.478236;nhomalt_fin=1189;AC_afr_female=3902;AN_afr_female=22604;AF_afr_female=0.172624;nhomalt_afr_female=348;AC_sas_male=1673;AN_sas_male=2482;AF_sas_male=0.674053;nhomalt_sas_male=565;AC_amr=6831;AN_amr=13642;AF_amr=0.500733;nhomalt_amr=1732;AC_nfe=30776;AN_nfe=64472;AF_nfe=0.477355;nhomalt_nfe=7387;AC_eas=1687;AN_eas=3118;AF_eas=0.541052;nhomalt_eas=459;AC_ami_male=264;AN_ami_male=430;AF_ami_male=0.613953;nhomalt_ami_male=77;AC_fin_female=1170;AN_fin_female=2500;AF_fin_female=0.468;nhomalt_fin_female=276;faf95_afr=0.166497;faf99_afr=0.166497;faf95_sas=0.647242;faf99_sas=0.647243;faf95_adj=0.393571;faf99_adj=0.39357;faf95_amr=0.490809;faf99_amr=0.490809;faf95_nfe=0.472887;faf99_nfe=0.472887;faf95_eas=0.519567;faf99_eas=0.519568;vep=T|intergenic_variant|MODIFIER|||Intergenic|||||
chr6	43858890	rs943080	C	T	91452700	PASS	AC=87386;AN=143056;AF=0.610852;variant_type=snv;n_alt_alleles=1;ReadPosRankSum=0.356;MQRankSum=-0.021;RAW_MQ=1.49004e+10;DP=4101957;MQ_DP=4139427;VarDP=4101957;MQ=59.997;QD=22.2949;FS=0;SB=625385,517601,1610682,1348289;InbreedingCoeff=0.0686311;AS_VQSLOD=24.5282;POSITIVE_TRAIN_SITE;culprit=AS_FS;SOR=0.682;AC_asj_female=921;AN_asj_female=1760;AF_asj_female=0.523295;nhomalt_asj_female=241;AC_eas_female=1082;AN_eas_female=1446;AF_eas_female=0.748271;nhomalt_eas_female=407;AC_afr_male=15484;AN_afr_male=19310;AF_afr_male=0.801864;nhomalt_afr_male=6218;AC_female=44761;AN_female=73752;AF_female=0.606912;nhomalt_female=14204;AC_fin_male=4635;AN_fin_male=7916;AF_fin_male=0.585523;nhomalt_fin_male=1326;AC_oth_female=661;AN_oth_female=1100;AF_oth_female=0.600909;nhomalt_oth_female=205;AC_ami=414;AN_ami=898;AF_ami=0.461024;nhomalt_ami=87;AC_oth=1295;AN_oth=2152;AF_oth=0.601766;nhomalt_oth=400;AC_male=42625;AN_male=69304;AF_male=0.615044;nhomalt_male=13642;AC_ami_female=224;AN_ami_female=468;AF_ami_female=0.478632;nhomalt_ami_female=48;AC_afr=33509;AN_afr=41966;AF_afr=0.79848;nhomalt_afr=13372;AC_eas_male=1235;AN_eas_male=1680;AF_eas_male=0.735119;nhomalt_eas_male=462;AC_sas=1988;AN_sas=3044;AF_sas=0.653088;nhomalt_sas=651;AC_nfe_female=18839;AN_nfe_female=37362;AF_nfe_female=0.504229;nhomalt_nfe_female=4759;AC_asj_male=807;AN_asj_male=1562;AF_asj_male=0.516645;nhomalt_asj_male=205;AC_raw=87588;AN_raw=143348;AF_raw=0.611017;nhomalt_raw=27928;AC_oth_male=634;AN_oth_male=1052;AF_oth_male=0.602662;nhomalt_oth_male=195;AC_nfe_male=13860;AN_nfe_male=27138;AF_nfe_male=0.510723;nhomalt_nfe_male=3561;AC_asj=1728;AN_asj=3322;AF_asj=0.520169;nhomalt_asj=446;AC_amr_male=4152;AN_amr_male=7738;AF_amr_male=0.536573;nhomalt_amr_male=1101;nhomalt=27846;AC_amr_female=3241;AN_amr_female=5896;AF_amr_female=0.549695;nhomalt_amr_female=882;AC_sas_female=360;AN_sas_female=566;AF_sas_female=0.636042;nhomalt_sas_female=116;AC_fin=6043;AN_fin=10414;AF_fin=0.580277;nhomalt_fin=1718;AC_afr_female=18025;AN_afr_female=22656;AF_afr_female=0.795595;nhomalt_afr_female=7154;AC_sas_male=1628;AN_sas_male=2478;AF_sas_male=0.656981;nhomalt_sas_male=535;AC_amr=7393;AN_amr=13634;AF_amr=0.542247;nhomalt_amr=1983;AC_nfe=32699;AN_nfe=64500;AF_nfe=0.506961;nhomalt_nfe=8320;AC_eas=2317;AN_eas=3126;AF_eas=0.741203;nhomalt_eas=869;AC_ami_male=190;AN_ami_male=430;AF_ami_male=0.44186;nhomalt_ami_male=39;AC_fin_female=1408;AN_fin_female=2498;AF_fin_female=0.563651;nhomalt_fin_female=392;faf95_afr=0.791318;faf99_afr=0.791318;faf95_sas=0.629183;faf99_sas=0.629183;faf95_adj=0.607456;faf99_adj=0.607456;faf95_amr=0.531916;faf99_amr=0.531916;faf95_nfe=0.502358;faf99_nfe=0.502358;faf95_eas=0.716057;faf99_eas=0.716057;vep=T|regulatory_region_variant|MODIFIER|||RegulatoryFeature|ENSR00000791170|open_chromatin_region|||,T|intergenic_variant|MODIFIER|||Intergenic|||||
chr6	43907712	rs9381262	G	A	82952800	PASS	AC=74710;AN=143120;AF=0.52201;variant_type=snv;n_alt_alleles=1;ReadPosRankSum=0.318;MQRankSum=0.012;RAW_MQ=1.42073e+10;DP=3912537;MQ_DP=3946849;VarDP=3912537;MQ=59.9972;QD=21.2018;FS=4.82164e-16;SB=628997,587726,1397885,1297929;InbreedingCoeff=0.0791737;AS_VQSLOD=23.6353;POSITIVE_TRAIN_SITE;culprit=AS_FS;SOR=0.699;AC_asj_female=714;AN_asj_female=1760;AF_asj_female=0.405682;nhomalt_asj_female=149;AC_eas_female=786;AN_eas_female=1440;AF_eas_female=0.545833;nhomalt_eas_female=213;AC_afr_male=13658;AN_afr_male=19306;AF_afr_male=0.707448;nhomalt_afr_male=4909;AC_female=38448;AN_female=73774;AF_female=0.521159;nhomalt_female=10700;AC_fin_male=2706;AN_fin_male=7938;AF_fin_male=0.340892;nhomalt_fin_male=471;AC_oth_female=535;AN_oth_female=1098;AF_oth_female=0.48725;nhomalt_oth_female=133;AC_ami=368;AN_ami=898;AF_ami=0.4098;nhomalt_ami=70;AC_oth=1074;AN_oth=2152;AF_oth=0.499071;nhomalt_oth=281;AC_male=36262;AN_male=69346;AF_male=0.522914;nhomalt_male=10210;AC_ami_female=197;AN_ami_female=468;AF_ami_female=0.42094;nhomalt_ami_female=32;AC_afr=29471;AN_afr=41970;AF_afr=0.702192;nhomalt_afr=10443;AC_eas_male=1011;AN_eas_male=1686;AF_eas_male=0.599644;nhomalt_eas_male=307;AC_sas=1782;AN_sas=3044;AF_sas=0.585414;nhomalt_sas=520;AC_nfe_female=15832;AN_nfe_female=37366;AF_nfe_female=0.423701;nhomalt_nfe_female=3410;AC_asj_male=619;AN_asj_male=1556;AF_asj_male=0.397815;nhomalt_asj_male=124;AC_raw=74822;AN_raw=143356;AF_raw=0.521931;nhomalt_raw=20942;AC_oth_male=539;AN_oth_male=1054;AF_oth_male=0.511385;nhomalt_oth_male=148;AC_nfe_male=11582;AN_nfe_male=27158;AF_nfe_male=0.426467;nhomalt_nfe_male=2462;AC_asj=1333;AN_asj=3316;AF_asj=0.40199;nhomalt_asj=273;AC_amr_male=4512;AN_amr_male=7740;AF_amr_male=0.582946;nhomalt_amr_male=1319;nhomalt=20910;AC_amr_female=3394;AN_amr_female=5908;AF_amr_female=0.574475;nhomalt_amr_female=994;AC_sas_female=318;AN_sas_female=566;AF_sas_female=0.561837;nhomalt_sas_female=88;AC_fin=3565;AN_fin=10442;AF_fin=0.34141;nhomalt_fin=618;AC_afr_female=15813;AN_afr_female=22664;AF_afr_female=0.697714;nhomalt_afr_female=5534;AC_sas_male=1464;AN_sas_male=2478;AF_sas_male=0.590799;nhomalt_sas_male=432;AC_amr=7906;AN_amr=13648;AF_amr=0.579279;nhomalt_amr=2313;AC_nfe=27414;AN_nfe=64524;AF_nfe=0.424865;nhomalt_nfe=5872;AC_eas=1797;AN_eas=3126;AF_eas=0.574856;nhomalt_eas=520;AC_ami_male=171;AN_ami_male=430;AF_ami_male=0.397674;nhomalt_ami_male=38;AC_fin_female=859;AN_fin_female=2504;AF_fin_female=0.343051;nhomalt_fin_female=147;faf95_afr=0.695477;faf99_afr=0.695478;faf95_sas=0.562791;faf99_sas=0.562791;faf95_adj=0.518872;faf99_adj=0.518871;faf95_amr=0.568604;faf99_amr=0.568604;faf95_nfe=0.420652;faf99_nfe=0.420653;faf95_eas=0.552733;faf99_eas=0.552733;vep=A|intergenic_variant|MODIFIER|||Intergenic|||||
chr6	43982204	rs1776704	G	A	92069400	PASS	AC=63825;AN=142862;AF=0.44676;variant_type=snv;n_alt_alleles=1;ReadPosRankSum=0.032;MQRankSum=-0.02;RAW_MQ=1.30643e+10;DP=3607002;MQ_DP=3629512;VarDP=3607002;MQ=59.9955;QD=25.5252;FS=0;SB=688020,609889,1222260,1086833;InbreedingCoeff=0.00396797;AS_VQSLOD=22.2167;POSITIVE_TRAIN_SITE;culprit=AS_FS;SOR=0.69;AC_asj_female=894;AN_asj_female=1758;AF_asj_female=0.508532;nhomalt_asj_female=228;AC_eas_female=733;AN_eas_female=1438;AF_eas_female=0.509736;nhomalt_eas_female=190;AC_afr_male=8445;AN_afr_male=19268;AF_afr_male=0.438291;nhomalt_afr_male=1843;AC_female=32784;AN_female=73658;AF_female=0.445084;nhomalt_female=7353;AC_fin_male=3509;AN_fin_male=7866;AF_fin_male=0.446097;nhomalt_fin_male=777;AC_oth_female=529;AN_oth_female=1100;AF_oth_female=0.480909;nhomalt_oth_female=124;AC_ami=490;AN_ami=896;AF_ami=0.546875;nhomalt_ami=130;AC_oth=1031;AN_oth=2146;AF_oth=0.480429;nhomalt_oth=242;AC_male=31041;AN_male=69204;AF_male=0.448543;nhomalt_male=6960;AC_ami_female=260;AN_ami_female=468;AF_ami_female=0.555556;nhomalt_ami_female=70;AC_afr=18235;AN_afr=41856;AF_afr=0.43566;nhomalt_afr=3979;AC_eas_male=840;AN_eas_male=1680;AF_eas_male=0.5;nhomalt_eas_male=213;AC_sas=1417;AN_sas=3048;AF_sas=0.464895;nhomalt_sas=331;AC_nfe_female=16390;AN_nfe_female=37338;AF_nfe_female=0.438963;nhomalt_nfe_female=3633;AC_asj_male=821;AN_asj_male=1560;AF_asj_male=0.526282;nhomalt_asj_male=214;AC_raw=64056;AN_raw=143310;AF_raw=0.446975;nhomalt_raw=14386;AC_oth_male=502;AN_oth_male=1046;AF_oth_male=0.479924;nhomalt_oth_male=118;AC_nfe_male=11783;AN_nfe_male=27136;AF_nfe_male=0.43422;nhomalt_nfe_male=2583;AC_asj=1715;AN_asj=3318;AF_asj=0.516878;nhomalt_asj=442;AC_amr_male=3745;AN_amr_male=7738;AF_amr_male=0.483975;nhomalt_amr_male=881;nhomalt=14313;AC_amr_female=2838;AN_amr_female=5902;AF_amr_female=0.480854;nhomalt_amr_female=669;AC_sas_female=251;AN_sas_female=566;AF_sas_female=0.443463;nhomalt_sas_female=60;AC_fin=4608;AN_fin=10366;AF_fin=0.44453;nhomalt_fin=1020;AC_afr_female=9790;AN_afr_female=22588;AF_afr_female=0.433416;nhomalt_afr_female=2136;AC_sas_male=1166;AN_sas_male=2482;AF_sas_male=0.469782;nhomalt_sas_male=271;AC_amr=6583;AN_amr=13640;AF_amr=0.482625;nhomalt_amr=1550;AC_nfe=28173;AN_nfe=64474;AF_nfe=0.436967;nhomalt_nfe=6216;AC_eas=1573;AN_eas=3118;AF_eas=0.50449;nhomalt_eas=403;AC_ami_male=230;AN_ami_male=428;AF_ami_male=0.537383;nhomalt_ami_male=60;AC_fin_female=1099;AN_fin_female=2500;AF_fin_female=0.4396;nhomalt_fin_female=243;faf95_afr=0.430367;faf99_afr=0.430367;faf95_sas=0.444769;faf99_sas=0.444769;faf95_adj=0.443854;faf99_adj=0.443854;faf95_amr=0.472882;faf99_amr=0.472882;faf95_nfe=0.432693;faf99_nfe=0.432693;faf95_eas=0.483751;faf99_eas=0.483751;vep=A|intergenic_variant|MODIFIER|||Intergenic|||||
chr6	44108324	rs877111	G	A	100197000	PASS	AC=87386;AN=143156;AF=0.610425;variant_type=snv;n_alt_alleles=1;ReadPosRankSum=0.355;MQRankSum=0;RAW_MQ=1.59375e+10;DP=4387433;MQ_DP=4427512;VarDP=4387433;MQ=59.9971;QD=22.8373;FS=4.82164e-16;SB=635441,544704,1723619,1483669;InbreedingCoeff=0.0738218;AS_VQSLOD=24.3682;POSITIVE_TRAIN_SITE;culprit=AS_FS;SOR=0.689;AC_asj_female=975;AN_asj_female=1762;AF_asj_female=0.553348;nhomalt_asj_female=260;AC_eas_female=1172;AN_eas_female=1446;AF_eas_female=0.810512;nhomalt_eas_female=469;AC_afr_male=14959;AN_afr_male=19314;AF_afr_male=0.774516;nhomalt_afr_male=5790;AC_female=44984;AN_female=73796;AF_female=0.609572;nhomalt_female=14350;AC_fin_male=4232;AN_fin_male=7938;AF_fin_male=0.533132;nhomalt_fin_male=1155;AC_oth_female=717;AN_oth_female=1100;AF_oth_female=0.651818;nhomalt_oth_female=235;AC_ami=472;AN_ami=900;AF_ami=0.524444;nhomalt_ami=121;AC_oth=1359;AN_oth=2150;AF_oth=0.632093;nhomalt_oth=431;AC_male=42402;AN_male=69360;AF_male=0.611332;nhomalt_male=13571;AC_ami_female=248;AN_ami_female=470;AF_ami_female=0.52766;nhomalt_ami_female=64;AC_afr=32582;AN_afr=41990;AF_afr=0.775947;nhomalt_afr=12655;AC_eas_male=1408;AN_eas_male=1680;AF_eas_male=0.838095;nhomalt_eas_male=592;AC_sas=1606;AN_sas=3042;AF_sas=0.527942;nhomalt_sas=431;AC_nfe_female=18703;AN_nfe_female=37370;AF_nfe_female=0.500482;nhomalt_nfe_female=4696;AC_asj_male=859;AN_asj_male=1562;AF_asj_male=0.549936;nhomalt_asj_male=248;AC_raw=87514;AN_raw=143376;AF_raw=0.610381;nhomalt_raw=27967;AC_oth_male=642;AN_oth_male=1050;AF_oth_male=0.611429;nhomalt_oth_male=196;AC_nfe_male=13585;AN_nfe_male=27162;AF_nfe_male=0.500147;nhomalt_nfe_male=3429;AC_asj=1834;AN_asj=3324;AF_asj=0.551745;nhomalt_asj=508;AC_amr_male=5158;AN_amr_male=7746;AF_amr_male=0.665892;nhomalt_amr_male=1745;nhomalt=27921;AC_amr_female=3973;AN_amr_female=5908;AF_amr_female=0.672478;nhomalt_amr_female=1350;AC_sas_female=271;AN_sas_female=564;AF_sas_female=0.480496;nhomalt_sas_female=72;AC_fin=5534;AN_fin=10438;AF_fin=0.530178;nhomalt_fin=1494;AC_afr_female=17623;AN_afr_female=22676;AF_afr_female=0.777165;nhomalt_afr_female=6865;AC_sas_male=1335;AN_sas_male=2478;AF_sas_male=0.538741;nhomalt_sas_male=359;AC_amr=9131;AN_amr=13654;AF_amr=0.668742;nhomalt_amr=3095;AC_nfe=32288;AN_nfe=64532;AF_nfe=0.500341;nhomalt_nfe=8125;AC_eas=2580;AN_eas=3126;AF_eas=0.825336;nhomalt_eas=1061;AC_ami_male=224;AN_ami_male=430;AF_ami_male=0.52093;nhomalt_ami_male=57;AC_fin_female=1302;AN_fin_female=2500;AF_fin_female=0.5208;nhomalt_fin_female=339;faf95_afr=0.768889;faf99_afr=0.768889;faf95_sas=0.506461;faf99_sas=0.506461;faf95_adj=0.607032;faf99_adj=0.607031;faf95_amr=0.657272;faf99_amr=0.657272;faf95_nfe=0.495769;faf99_nfe=0.49577;faf95_eas=0.798792;faf99_eas=0.798792;vep=A|intergenic_variant|MODIFIER|||Intergenic|||||
chr6	44171210	rs9369461	A	C	72554800	PASS	AC=65820;AN=143054;AF=0.460106;variant_type=snv;n_alt_alleles=1;ReadPosRankSum=0.331;MQRankSum=-0.023;RAW_MQ=1.33967e+10;DP=3691812;MQ_DP=3721674;VarDP=3691812;MQ=59.997;QD=19.6529;FS=0;SB=682554,605507,1260582,1143169;InbreedingCoeff=0.013765;AS_VQSLOD=23.5023;POSITIVE_TRAIN_SITE;culprit=AS_FS;SOR=0.671;AC_asj_female=531;AN_asj_female=1760;AF_asj_female=0.301705;nhomalt_asj_female=71;AC_eas_female=634;AN_eas_female=1446;AF_eas_female=0.438451;nhomalt_eas_female=138;AC_afr_male=8659;AN_afr_male=19298;AF_afr_male=0.448699;nhomalt_afr_male=1987;AC_female=33925;AN_female=73760;AF_female=0.459938;nhomalt_female=7907;AC_fin_male=4278;AN_fin_male=7930;AF_fin_male=0.53947;nhomalt_fin_male=1125;AC_oth_female=470;AN_oth_female=1098;AF_oth_female=0.428051;nhomalt_oth_female=110;AC_ami=460;AN_ami=896;AF_ami=0.513393;nhomalt_ami=121;AC_oth=917;AN_oth=2152;AF_oth=0.426115;nhomalt_oth=206;AC_male=31895;AN_male=69294;AF_male=0.460285;nhomalt_male=7474;AC_ami_female=228;AN_ami_female=470;AF_ami_female=0.485106;nhomalt_ami_female=51;AC_afr=18762;AN_afr=41950;AF_afr=0.447247;nhomalt_afr=4246;AC_eas_male=750;AN_eas_male=1676;AF_eas_male=0.447494;nhomalt_eas_male=169;AC_sas=1115;AN_sas=3040;AF_sas=0.366776;nhomalt_sas=205;AC_nfe_female=18101;AN_nfe_female=37356;AF_nfe_female=0.484554;nhomalt_nfe_female=4416;AC_asj_male=461;AN_asj_male=1558;AF_asj_male=0.295892;nhomalt_asj_male=71;AC_raw=65976;AN_raw=143356;AF_raw=0.460225;nhomalt_raw=15427;AC_oth_male=447;AN_oth_male=1054;AF_oth_male=0.424099;nhomalt_oth_male=96;AC_nfe_male=13002;AN_nfe_male=27144;AF_nfe_male=0.479001;nhomalt_nfe_male=3146;AC_asj=992;AN_asj=3318;AF_asj=0.298975;nhomalt_asj=142;AC_amr_male=3137;AN_amr_male=7734;AF_amr_male=0.405612;nhomalt_amr_male=639;nhomalt=15381;AC_amr_female=2364;AN_amr_female=5908;AF_amr_female=0.400135;nhomalt_amr_female=467;AC_sas_female=186;AN_sas_female=566;AF_sas_female=0.328622;nhomalt_sas_female=34;AC_fin=5586;AN_fin=10434;AF_fin=0.535365;nhomalt_fin=1486;AC_afr_female=10103;AN_afr_female=22652;AF_afr_female=0.446009;nhomalt_afr_female=2259;AC_sas_male=929;AN_sas_male=2474;AF_sas_male=0.375505;nhomalt_sas_male=171;AC_amr=5501;AN_amr=13642;AF_amr=0.40324;nhomalt_amr=1106;AC_nfe=31103;AN_nfe=64500;AF_nfe=0.482217;nhomalt_nfe=7562;AC_eas=1384;AN_eas=3122;AF_eas=0.443306;nhomalt_eas=307;AC_ami_male=232;AN_ami_male=426;AF_ami_male=0.544601;nhomalt_ami_male=70;AC_fin_female=1308;AN_fin_female=2504;AF_fin_female=0.522364;nhomalt_fin_female=361;faf95_afr=0.441889;faf99_afr=0.441889;faf95_sas=0.348897;faf99_sas=0.348898;faf95_adj=0.457159;faf99_adj=0.45716;faf95_amr=0.394339;faf99_amr=0.394339;faf95_nfe=0.477727;faf99_nfe=0.477728;faf95_eas=0.423888;faf99_eas=0.423889;vep=C|intron_variant|MODIFIER|CAPN11|ENSG00000137225|Transcript|ENST00000398776|protein_coding||4/22|,C|downstream_gene_variant|MODIFIER|CAPN11|ENSG00000137225|Transcript|ENST00000526118|nonsense_mediated_decay|||,C|intron_variant|MODIFIER|CAPN11|ENSG00000137225|Transcript|ENST00000532171|protein_coding||5/5|,C|regulatory_region_variant|MODIFIER|||RegulatoryFeature|ENSR00000791310|CTCF_binding_site|||
chr6	44311374	rs9688508	A	G	38994400	PASS	AC=40629;AN=142944;AF=0.28423;variant_type=snv;n_alt_alleles=1;ReadPosRankSum=0.333;MQRankSum=-0.011;RAW_MQ=8.36707e+09;DP=2299109;MQ_DP=2324422;VarDP=2299109;MQ=59.997;QD=16.9607;FS=0;SB=493763,452837,703667,648858;InbreedingCoeff=0.0319321;AS_VQSLOD=22.7732;NEGATIVE_TRAIN_SITE;POSITIVE_TRAIN_SITE;culprit=AS_FS;SOR=0.688;AC_asj_female=257;AN_asj_female=1762;AF_asj_female=0.145857;nhomalt_asj_female=24;AC_eas_female=315;AN_eas_female=1442;AF_eas_female=0.218447;nhomalt_eas_female=31;AC_afr_male=7577;AN_afr_male=19260;AF_afr_male=0.393406;nhomalt_afr_male=1499;AC_female=21273;AN_female=73680;AF_female=0.288721;nhomalt_female=3317;AC_fin_male=2014;AN_fin_male=7922;AF_fin_male=0.254229;nhomalt_fin_male=245;AC_oth_female=273;AN_oth_female=1092;AF_oth_female=0.25;nhomalt_oth_female=36;AC_ami=123;AN_ami=900;AF_ami=0.136667;nhomalt_ami=5;AC_oth=547;AN_oth=2142;AF_oth=0.255369;nhomalt_oth=72;AC_male=19356;AN_male=69264;AF_male=0.279453;nhomalt_male=2907;AC_ami_female=53;AN_ami_female=470;AF_ami_female=0.112766;nhomalt_ami_female=2;AC_afr=16625;AN_afr=41884;AF_afr=0.39693;nhomalt_afr=3332;AC_eas_male=308;AN_eas_male=1680;AF_eas_male=0.183333;nhomalt_eas_male=32;AC_sas=569;AN_sas=3034;AF_sas=0.187541;nhomalt_sas=53;AC_nfe_female=9337;AN_nfe_female=37334;AF_nfe_female=0.250094;nhomalt_nfe_female=1168;AC_asj_male=229;AN_asj_male=1562;AF_asj_male=0.146607;nhomalt_asj_male=22;AC_raw=40772;AN_raw=143326;AF_raw=0.28447;nhomalt_raw=6265;AC_oth_male=274;AN_oth_male=1050;AF_oth_male=0.260952;nhomalt_oth_male=36;AC_nfe_male=6728;AN_nfe_male=27136;AF_nfe_male=0.247936;nhomalt_nfe_male=845;AC_asj=486;AN_asj=3324;AF_asj=0.146209;nhomalt_asj=46;AC_amr_male=1682;AN_amr_male=7748;AF_amr_male=0.217088;nhomalt_amr_male=181;nhomalt=6224;AC_amr_female=1291;AN_amr_female=5898;AF_amr_female=0.218888;nhomalt_amr_female=135;AC_sas_female=95;AN_sas_female=558;AF_sas_female=0.170251;nhomalt_sas_female=9;AC_fin=2618;AN_fin=10422;AF_fin=0.251199;nhomalt_fin=324;AC_afr_female=9048;AN_afr_female=22624;AF_afr_female=0.399929;nhomalt_afr_female=1833;AC_sas_male=474;AN_sas_male=2476;AF_sas_male=0.191438;nhomalt_sas_male=44;AC_amr=2973;AN_amr=13646;AF_amr=0.217866;nhomalt_amr=316;AC_nfe=16065;AN_nfe=64470;AF_nfe=0.249186;nhomalt_nfe=2013;AC_eas=623;AN_eas=3122;AF_eas=0.199552;nhomalt_eas=63;AC_ami_male=70;AN_ami_male=430;AF_ami_male=0.162791;nhomalt_ami_male=3;AC_fin_female=604;AN_fin_female=2500;AF_fin_female=0.2416;nhomalt_fin_female=79;faf95_afr=0.391879;faf99_afr=0.391879;faf95_sas=0.174799;faf99_sas=0.174799;faf95_adj=0.281915;faf99_adj=0.281914;faf95_amr=0.211335;faf99_amr=0.211335;faf95_nfe=0.24596;faf99_nfe=0.24596;faf95_eas=0.186586;faf99_eas=0.186585;vep=G|intron_variant|MODIFIER|AARS2|ENSG00000124608|Transcript|ENST00000244571|protein_coding||3/21|,G|downstream_gene_variant|MODIFIER|TMEM151B|ENSG00000178233|Transcript|ENST00000438774|protein_coding|||,G|intron_variant&NMD_transcript_variant|MODIFIER|AL353588.1|ENSG00000272442|Transcript|ENST00000505802|nonsense_mediated_decay||3/9|
chr6	44473815	rs911983	T	C	50606800	PASS	AC=47751;AN=143052;AF=0.333802;variant_type=snv;n_alt_alleles=1;ReadPosRankSum=0.361;MQRankSum=-0.028;RAW_MQ=1.03596e+10;DP=2850877;MQ_DP=2877971;VarDP=2850877;MQ=59.9967;QD=17.7513;FS=0;SB=557649,565715,859327,868186;InbreedingCoeff=0.0132407;AS_VQSLOD=23.1121;POSITIVE_TRAIN_SITE;culprit=AS_FS;SOR=0.689;AC_asj_female=535;AN_asj_female=1760;AF_asj_female=0.303977;nhomalt_asj_female=88;AC_eas_female=795;AN_eas_female=1440;AF_eas_female=0.552083;nhomalt_eas_female=222;AC_afr_male=6578;AN_afr_male=19302;AF_afr_male=0.340794;nhomalt_afr_male=1093;AC_female=24002;AN_female=73736;AF_female=0.325513;nhomalt_female=3970;AC_fin_male=2662;AN_fin_male=7920;AF_fin_male=0.336111;nhomalt_fin_male=453;AC_oth_female=358;AN_oth_female=1092;AF_oth_female=0.327839;nhomalt_oth_female=52;AC_ami=232;AN_ami=898;AF_ami=0.258352;nhomalt_ami=33;AC_oth=705;AN_oth=2144;AF_oth=0.328825;nhomalt_oth=114;AC_male=23749;AN_male=69316;AF_male=0.342619;nhomalt_male=4203;AC_ami_female=109;AN_ami_female=468;AF_ami_female=0.232906;nhomalt_ami_female=15;AC_afr=14158;AN_afr=41936;AF_afr=0.33761;nhomalt_afr=2367;AC_eas_male=924;AN_eas_male=1680;AF_eas_male=0.55;nhomalt_eas_male=258;AC_sas=1665;AN_sas=3040;AF_sas=0.547697;nhomalt_sas=459;AC_nfe_female=11436;AN_nfe_female=37370;AF_nfe_female=0.306021;nhomalt_nfe_female=1738;AC_asj_male=451;AN_asj_male=1562;AF_asj_male=0.288732;nhomalt_asj_male=56;AC_raw=47837;AN_raw=143310;AF_raw=0.333801;nhomalt_raw=8195;AC_oth_male=347;AN_oth_male=1052;AF_oth_male=0.329848;nhomalt_oth_male=62;AC_nfe_male=8448;AN_nfe_male=27150;AF_nfe_male=0.31116;nhomalt_nfe_male=1337;AC_asj=986;AN_asj=3322;AF_asj=0.296809;nhomalt_asj=144;AC_amr_male=2847;AN_amr_male=7742;AF_amr_male=0.367734;nhomalt_amr_male=540;nhomalt=8173;AC_amr_female=2071;AN_amr_female=5904;AF_amr_female=0.350779;nhomalt_amr_female=367;AC_sas_female=296;AN_sas_female=562;AF_sas_female=0.52669;nhomalt_sas_female=73;AC_fin=3484;AN_fin=10426;AF_fin=0.334165;nhomalt_fin=594;AC_afr_female=7580;AN_afr_female=22634;AF_afr_female=0.334894;nhomalt_afr_female=1274;AC_sas_male=1369;AN_sas_male=2478;AF_sas_male=0.552462;nhomalt_sas_male=386;AC_amr=4918;AN_amr=13646;AF_amr=0.360399;nhomalt_amr=907;AC_nfe=19884;AN_nfe=64520;AF_nfe=0.308184;nhomalt_nfe=3075;AC_eas=1719;AN_eas=3120;AF_eas=0.550962;nhomalt_eas=480;AC_ami_male=123;AN_ami_male=430;AF_ami_male=0.286047;nhomalt_ami_male=18;AC_fin_female=822;AN_fin_female=2506;AF_fin_female=0.328013;nhomalt_fin_female=141;faf95_afr=0.332956;faf99_afr=0.332956;faf95_sas=0.525807;faf99_sas=0.525808;faf95_adj=0.331292;faf99_adj=0.331293;faf95_amr=0.351987;faf99_amr=0.351987;faf95_nfe=0.304597;faf99_nfe=0.304597;faf95_eas=0.529287;faf99_eas=0.529287;vep=C|regulatory_region_variant|MODIFIER|||RegulatoryFeature|ENSR00000791395|enhancer|||,C|intergenic_variant|MODIFIER|||Intergenic|||||
chr6	44558252	rs2146349	T	C	76399100	PASS	AC=67978;AN=143032;AF=0.475264;variant_type=snv;n_alt_alleles=1;ReadPosRankSum=0.345;MQRankSum=-0.033;RAW_MQ=1.33779e+10;DP=3679823;MQ_DP=3716412;VarDP=3679823;MQ=59.9974;QD=20.7616;FS=0;SB=616216,549702,1334753,1179152;InbreedingCoeff=0.0971549;AS_VQSLOD=23.7968;POSITIVE_TRAIN_SITE;culprit=AS_FS;SOR=0.703;AC_asj_female=1003;AN_asj_female=1762;AF_asj_female=0.56924;nhomalt_asj_female=292;AC_eas_female=661;AN_eas_female=1444;AF_eas_female=0.457756;nhomalt_eas_female=156;AC_afr_male=4776;AN_afr_male=19278;AF_afr_male=0.247744;nhomalt_afr_male=633;AC_female=34881;AN_female=73762;AF_female=0.472886;nhomalt_female=9155;AC_fin_male=4673;AN_fin_male=7920;AF_fin_male=0.590025;nhomalt_fin_male=1387;AC_oth_female=487;AN_oth_female=1096;AF_oth_female=0.444343;nhomalt_oth_female=114;AC_ami=525;AN_ami=898;AF_ami=0.584633;nhomalt_ami=151;AC_oth=969;AN_oth=2150;AF_oth=0.450698;nhomalt_oth=238;AC_male=33097;AN_male=69270;AF_male=0.477797;nhomalt_male=8729;AC_ami_female=266;AN_ami_female=468;AF_ami_female=0.568376;nhomalt_ami_female=73;AC_afr=10403;AN_afr=41938;AF_afr=0.248057;nhomalt_afr=1352;AC_eas_male=768;AN_eas_male=1684;AF_eas_male=0.456057;nhomalt_eas_male=178;AC_sas=1688;AN_sas=3030;AF_sas=0.557096;nhomalt_sas=476;AC_nfe_female=21982;AN_nfe_female=37372;AF_nfe_female=0.588194;nhomalt_nfe_female=6464;AC_asj_male=863;AN_asj_male=1558;AF_asj_male=0.553915;nhomalt_asj_male=238;AC_raw=68149;AN_raw=143348;AF_raw=0.475409;nhomalt_raw=17936;AC_oth_male=482;AN_oth_male=1054;AF_oth_male=0.457306;nhomalt_oth_male=124;AC_nfe_male=15906;AN_nfe_male=27150;AF_nfe_male=0.585856;nhomalt_nfe_male=4648;AC_asj=1866;AN_asj=3320;AF_asj=0.562048;nhomalt_asj=530;AC_amr_male=4008;AN_amr_male=7724;AF_amr_male=0.518902;nhomalt_amr_male=1065;nhomalt=17884;AC_amr_female=3074;AN_amr_female=5900;AF_amr_female=0.521017;nhomalt_amr_female=805;AC_sas_female=326;AN_sas_female=558;AF_sas_female=0.584229;nhomalt_sas_female=98;AC_fin=6128;AN_fin=10422;AF_fin=0.587987;nhomalt_fin=1821;AC_afr_female=5627;AN_afr_female=22660;AF_afr_female=0.248323;nhomalt_afr_female=719;AC_sas_male=1362;AN_sas_male=2472;AF_sas_male=0.550971;nhomalt_sas_male=378;AC_amr=7082;AN_amr=13624;AF_amr=0.519818;nhomalt_amr=1870;AC_nfe=37888;AN_nfe=64522;AF_nfe=0.587211;nhomalt_nfe=11112;AC_eas=1429;AN_eas=3128;AF_eas=0.456841;nhomalt_eas=334;AC_ami_male=259;AN_ami_male=430;AF_ami_male=0.602326;nhomalt_ami_male=78;AC_fin_female=1455;AN_fin_female=2502;AF_fin_female=0.581535;nhomalt_fin_female=434;faf95_afr=0.244069;faf99_afr=0.24407;faf95_sas=0.534981;faf99_sas=0.534981;faf95_adj=0.472269;faf99_adj=0.47227;faf95_amr=0.5097;faf99_amr=0.509699;faf95_nfe=0.582256;faf99_nfe=0.582257;faf95_eas=0.437147;faf99_eas=0.437147;vep=C|downstream_gene_variant|MODIFIER|AL136140.2|ENSG00000279076|Transcript|ENST00000624717|TEC|||,C|regulatory_region_variant|MODIFIER|||RegulatoryFeature|ENSR00000791418|enhancer|||,C|regulatory_region_variant|MODIFIER|||RegulatoryFeature|ENSR00000791419|CTCF_binding_site|||
chr6	45436791	rs2819854	A	G	76277200	PASS	AC=69577;AN=143046;AF=0.486396;variant_type=snv;n_alt_alleles=1;ReadPosRankSum=0.382;MQRankSum=-0.015;RAW_MQ=1.36582e+10;DP=3761192;MQ_DP=3794295;VarDP=3761192;MQ=59.9972;QD=20.2801;FS=0;SB=621297,614452,1267687,1257756;InbreedingCoeff=0.0187193;AS_VQSLOD=22.3456;culprit=AS_FS;SOR=0.69;AC_asj_female=906;AN_asj_female=1762;AF_asj_female=0.514188;nhomalt_asj_female=238;AC_eas_female=895;AN_eas_female=1440;AF_eas_female=0.621528;nhomalt_eas_female=275;AC_afr_male=7616;AN_afr_male=19292;AF_afr_male=0.394775;nhomalt_afr_male=1485;AC_female=35598;AN_female=73748;AF_female=0.482698;nhomalt_female=8813;AC_fin_male=4395;AN_fin_male=7908;AF_fin_male=0.555766;nhomalt_fin_male=1224;AC_oth_female=531;AN_oth_female=1100;AF_oth_female=0.482727;nhomalt_oth_female=135;AC_ami=498;AN_ami=898;AF_ami=0.554566;nhomalt_ami=135;AC_oth=1021;AN_oth=2154;AF_oth=0.474002;nhomalt_oth=249;AC_male=33979;AN_male=69298;AF_male=0.490332;nhomalt_male=8430;AC_ami_female=266;AN_ami_female=468;AF_ami_female=0.568376;nhomalt_ami_female=78;AC_afr=16570;AN_afr=41936;AF_afr=0.395126;nhomalt_afr=3292;AC_eas_male=995;AN_eas_male=1680;AF_eas_male=0.592262;nhomalt_eas_male=294;AC_sas=1885;AN_sas=3034;AF_sas=0.621292;nhomalt_sas=590;AC_nfe_female=19484;AN_nfe_female=37374;AF_nfe_female=0.521325;nhomalt_nfe_female=5070;AC_asj_male=809;AN_asj_male=1560;AF_asj_male=0.51859;nhomalt_asj_male=198;AC_raw=69742;AN_raw=143354;AF_raw=0.486502;nhomalt_raw=17300;AC_oth_male=490;AN_oth_male=1054;AF_oth_male=0.464896;nhomalt_oth_male=114;AC_nfe_male=14163;AN_nfe_male=27170;AF_nfe_male=0.521273;nhomalt_nfe_male=3688;AC_asj=1715;AN_asj=3322;AF_asj=0.516255;nhomalt_asj=436;AC_amr_male=3749;AN_amr_male=7732;AF_amr_male=0.484868;nhomalt_amr_male=899;nhomalt=17243;AC_amr_female=2853;AN_amr_female=5894;AF_amr_female=0.484052;nhomalt_amr_female=720;AC_sas_female=355;AN_sas_female=562;AF_sas_female=0.631673;nhomalt_sas_female=119;AC_fin=5749;AN_fin=10412;AF_fin=0.552151;nhomalt_fin=1595;AC_afr_female=8954;AN_afr_female=22644;AF_afr_female=0.395425;nhomalt_afr_female=1807;AC_sas_male=1530;AN_sas_male=2472;AF_sas_male=0.618932;nhomalt_sas_male=471;AC_amr=6602;AN_amr=13626;AF_amr=0.484515;nhomalt_amr=1619;AC_nfe=33647;AN_nfe=64544;AF_nfe=0.521303;nhomalt_nfe=8758;AC_eas=1890;AN_eas=3120;AF_eas=0.605769;nhomalt_eas=569;AC_ami_male=232;AN_ami_male=430;AF_ami_male=0.539535;nhomalt_ami_male=57;AC_fin_female=1354;AN_fin_female=2504;AF_fin_female=0.540735;nhomalt_fin_female=371;faf95_afr=0.39009;faf99_afr=0.39009;faf95_sas=0.597942;faf99_sas=0.597942;faf95_adj=0.483366;faf99_adj=0.483367;faf95_amr=0.474748;faf99_amr=0.474748;faf95_nfe=0.516637;faf99_nfe=0.516637;faf95_eas=0.583033;faf99_eas=0.583033;vep=G|intron_variant|MODIFIER|RUNX2|ENSG00000124813|Transcript|ENST00000359524|protein_coding||2/6|,G|intron_variant|MODIFIER|RUNX2|ENSG00000124813|Transcript|ENST00000371432|protein_coding||4/7|,G|intron_variant|MODIFIER|RUNX2|ENSG00000124813|Transcript|ENST00000371436|protein_coding||3/6|,G|intron_variant|MODIFIER|RUNX2|ENSG00000124813|Transcript|ENST00000371438|protein_coding||3/7|,G|intron_variant|MODIFIER|RUNX2|ENSG00000124813|Transcript|ENST00000465038|protein_coding||4/8|,G|intron_variant&NMD_transcript_variant|MODIFIER|RUNX2|ENSG00000124813|Transcript|ENST00000478660|nonsense_mediated_decay||2/5|,G|intron_variant&NMD_transcript_variant|MODIFIER|RUNX2|ENSG00000124813|Transcript|ENST00000483377|nonsense_mediated_decay||3/7|,G|intron_variant|MODIFIER|RUNX2|ENSG00000124813|Transcript|ENST00000576263|protein_coding||3/6|,G|intron_variant|MODIFIER|RUNX2|ENSG00000124813|Transcript|ENST00000625924|protein_coding||2/5|,G|intron_variant&NMD_transcript_variant|MODIFIER|RUNX2|ENSG00000124813|Transcript|ENST00000646519|nonsense_mediated_decay||2/7|,G|intron_variant|MODIFIER|RUNX2|ENSG00000124813|Transcript|ENST00000647337|protein_coding||4/8|,G|TF_binding_site_variant|MODIFIER|||MotifFeature|ENSM00205517685||||
chr6	45719596	rs2782660	A	G	80480300	PASS	AC=72498;AN=143034;AF=0.506859;variant_type=snv;n_alt_alleles=1;ReadPosRankSum=0.385;MQRankSum=-0.01;RAW_MQ=1.3509e+10;DP=3714626;MQ_DP=3752927;VarDP=3714626;MQ=59.9966;QD=21.6658;FS=9.64327e-16;SB=519742,544182,1295648,1355065;InbreedingCoeff=0.163739;AS_VQSLOD=22.3367;culprit=AS_FS;SOR=0.692;AC_asj_female=1228;AN_asj_female=1762;AF_asj_female=0.696935;nhomalt_asj_female=425;AC_eas_female=476;AN_eas_female=1440;AF_eas_female=0.330556;nhomalt_eas_female=91;AC_afr_male=4039;AN_afr_male=19294;AF_afr_male=0.20934;nhomalt_afr_male=438;AC_female=37454;AN_female=73746;AF_female=0.507878;nhomalt_female=11042;AC_fin_male=5112;AN_fin_male=7908;AF_fin_male=0.646434;nhomalt_fin_male=1670;AC_oth_female=554;AN_oth_female=1092;AF_oth_female=0.507326;nhomalt_oth_female=148;AC_ami=511;AN_ami=900;AF_ami=0.567778;nhomalt_ami=140;AC_oth=1105;AN_oth=2144;AF_oth=0.515392;nhomalt_oth=300;AC_male=35044;AN_male=69288;AF_male=0.505773;nhomalt_male=10259;AC_ami_female=269;AN_ami_female=470;AF_ami_female=0.57234;nhomalt_ami_female=78;AC_afr=8972;AN_afr=41964;AF_afr=0.213802;nhomalt_afr=963;AC_eas_male=574;AN_eas_male=1680;AF_eas_male=0.341667;nhomalt_eas_male=94;AC_sas=1886;AN_sas=3036;AF_sas=0.621212;nhomalt_sas=583;AC_nfe_female=25009;AN_nfe_female=37356;AF_nfe_female=0.669477;nhomalt_nfe_female=8356;AC_asj_male=1071;AN_asj_male=1562;AF_asj_male=0.685659;nhomalt_asj_male=366;AC_raw=72671;AN_raw=143356;AF_raw=0.506927;nhomalt_raw=21353;AC_oth_male=551;AN_oth_male=1052;AF_oth_male=0.523764;nhomalt_oth_male=152;AC_nfe_male=18041;AN_nfe_male=27144;AF_nfe_male=0.66464;nhomalt_nfe_male=6031;AC_asj=2299;AN_asj=3324;AF_asj=0.691637;nhomalt_asj=791;AC_amr_male=3875;AN_amr_male=7740;AF_amr_male=0.500646;nhomalt_amr_male=972;nhomalt=21301;AC_amr_female=3028;AN_amr_female=5900;AF_amr_female=0.51322;nhomalt_amr_female=792;AC_sas_female=347;AN_sas_female=558;AF_sas_female=0.621864;nhomalt_sas_female=109;AC_fin=6722;AN_fin=10406;AF_fin=0.645973;nhomalt_fin=2188;AC_afr_female=4933;AN_afr_female=22670;AF_afr_female=0.2176;nhomalt_afr_female=525;AC_sas_male=1539;AN_sas_male=2478;AF_sas_male=0.621065;nhomalt_sas_male=474;AC_amr=6903;AN_amr=13640;AF_amr=0.506085;nhomalt_amr=1764;AC_nfe=43050;AN_nfe=64500;AF_nfe=0.667442;nhomalt_nfe=14387;AC_eas=1050;AN_eas=3120;AF_eas=0.336538;nhomalt_eas=185;AC_ami_male=242;AN_ami_male=430;AF_ami_male=0.562791;nhomalt_ami_male=62;AC_fin_female=1610;AN_fin_female=2498;AF_fin_female=0.644516;nhomalt_fin_female=518;faf95_afr=0.210102;faf99_afr=0.210103;faf95_sas=0.597872;faf99_sas=0.597872;faf95_adj=0.503765;faf99_adj=0.503766;faf95_amr=0.496107;faf99_amr=0.496108;faf95_nfe=0.662159;faf99_nfe=0.662159;faf95_eas=0.319639;faf99_eas=0.319639;vep=G|regulatory_region_variant|MODIFIER|||RegulatoryFeature|ENSR00000791676|promoter_flanking_region|||,G|intergenic_variant|MODIFIER|||Intergenic|||||
chr6	45876127	rs9381404	T	C	52561800	PASS	AC=56044;AN=142826;AF=0.392394;variant_type=snv;n_alt_alleles=1;ReadPosRankSum=0.312;MQRankSum=-0.041;RAW_MQ=1.07283e+10;DP=2947622;MQ_DP=2980395;VarDP=2947622;MQ=59.9969;QD=17.8319;FS=4.82164e-16;SB=481832,618676,806889,1040225;InbreedingCoeff=0.0122068;AS_VQSLOD=22.9219;POSITIVE_TRAIN_SITE;culprit=AS_FS;SOR=0.697;AC_asj_female=716;AN_asj_female=1756;AF_asj_female=0.407745;nhomalt_asj_female=142;AC_eas_female=965;AN_eas_female=1440;AF_eas_female=0.670139;nhomalt_eas_female=316;AC_afr_male=7662;AN_afr_male=19242;AF_afr_male=0.398191;nhomalt_afr_male=1507;AC_female=28802;AN_female=73662;AF_female=0.391002;nhomalt_female=5732;AC_fin_male=2743;AN_fin_male=7888;AF_fin_male=0.347743;nhomalt_fin_male=458;AC_oth_female=428;AN_oth_female=1098;AF_oth_female=0.3898;nhomalt_oth_female=89;AC_ami=346;AN_ami=898;AF_ami=0.385301;nhomalt_ami=64;AC_oth=849;AN_oth=2150;AF_oth=0.394884;nhomalt_oth=172;AC_male=27242;AN_male=69164;AF_male=0.393875;nhomalt_male=5456;AC_ami_female=183;AN_ami_female=470;AF_ami_female=0.389362;nhomalt_ami_female=36;AC_afr=16633;AN_afr=41824;AF_afr=0.39769;nhomalt_afr=3256;AC_eas_male=1152;AN_eas_male=1678;AF_eas_male=0.686532;nhomalt_eas_male=395;AC_sas=1477;AN_sas=3016;AF_sas=0.489721;nhomalt_sas=379;AC_nfe_female=14200;AN_nfe_female=37366;AF_nfe_female=0.380025;nhomalt_nfe_female=2763;AC_asj_male=635;AN_asj_male=1558;AF_asj_male=0.407574;nhomalt_asj_male=136;AC_raw=56248;AN_raw=143310;AF_raw=0.392492;nhomalt_raw=11247;AC_oth_male=421;AN_oth_male=1052;AF_oth_male=0.40019;nhomalt_oth_male=83;AC_nfe_male=10393;AN_nfe_male=27144;AF_nfe_male=0.382884;nhomalt_nfe_male=1992;AC_asj=1351;AN_asj=3314;AF_asj=0.407664;nhomalt_asj=278;AC_amr_male=2873;AN_amr_male=7716;AF_amr_male=0.372343;nhomalt_amr_male=549;nhomalt=11188;AC_amr_female=2198;AN_amr_female=5890;AF_amr_female=0.373175;nhomalt_amr_female=423;AC_sas_female=277;AN_sas_female=558;AF_sas_female=0.496416;nhomalt_sas_female=71;AC_fin=3607;AN_fin=10390;AF_fin=0.347161;nhomalt_fin=601;AC_afr_female=8971;AN_afr_female=22582;AF_afr_female=0.397263;nhomalt_afr_female=1749;AC_sas_male=1200;AN_sas_male=2458;AF_sas_male=0.488202;nhomalt_sas_male=308;AC_amr=5071;AN_amr=13606;AF_amr=0.372703;nhomalt_amr=972;AC_nfe=24593;AN_nfe=64510;AF_nfe=0.381228;nhomalt_nfe=4755;AC_eas=2117;AN_eas=3118;AF_eas=0.678961;nhomalt_eas=711;AC_ami_male=163;AN_ami_male=428;AF_ami_male=0.380841;nhomalt_ami_male=28;AC_fin_female=864;AN_fin_female=2502;AF_fin_female=0.345324;nhomalt_fin_female=143;faf95_afr=0.392632;faf99_afr=0.392632;faf95_sas=0.468952;faf99_sas=0.468952;faf95_adj=0.389671;faf99_adj=0.389671;faf95_amr=0.364136;faf99_amr=0.364136;faf95_nfe=0.377237;faf99_nfe=0.377237;faf95_eas=0.654872;faf99_eas=0.654872;vep=C|downstream_gene_variant|MODIFIER|CLIC5|ENSG00000112782|Transcript|ENST00000642250|nonsense_mediated_decay|||,C|downstream_gene_variant|MODIFIER|CLIC5|ENSG00000112782|Transcript|ENST00000643162|processed_transcript|||,C|downstream_gene_variant|MODIFIER|CLIC5|ENSG00000112782|Transcript|ENST00000644324|protein_coding|||,C|downstream_gene_variant|MODIFIER|CLIC5|ENSG00000112782|Transcript|ENST00000644878|protein_coding|||,C|downstream_gene_variant|MODIFIER|CLIC5|ENSG00000112782|Transcript|ENST00000645626|processed_transcript|||
chr6	45965420	rs3777594	C	T	72161300	PASS	AC=66296;AN=143048;AF=0.463453;variant_type=snv;n_alt_alleles=1;ReadPosRankSum=0.358;MQRankSum=-0.035;RAW_MQ=1.29475e+10;DP=3567814;MQ_DP=3596844;VarDP=3567814;MQ=59.9973;QD=20.2256;FS=1.92865e-15;SB=592137,607610,1171572,1196495;InbreedingCoeff=0.0589392;AS_VQSLOD=23.7134;NEGATIVE_TRAIN_SITE;POSITIVE_TRAIN_SITE;culprit=AS_FS;SOR=0.688;AC_asj_female=811;AN_asj_female=1762;AF_asj_female=0.460272;nhomalt_asj_female=187;AC_eas_female=1136;AN_eas_female=1444;AF_eas_female=0.786704;nhomalt_eas_female=452;AC_afr_male=11730;AN_afr_male=19302;AF_afr_male=0.607709;nhomalt_afr_male=3570;AC_female=34061;AN_female=73760;AF_female=0.461781;nhomalt_female=8326;AC_fin_male=2713;AN_fin_male=7906;AF_fin_male=0.343157;nhomalt_fin_male=455;AC_oth_female=561;AN_oth_female=1096;AF_oth_female=0.511861;nhomalt_oth_female=146;AC_ami=252;AN_ami=900;AF_ami=0.28;nhomalt_ami=33;AC_oth=1029;AN_oth=2148;AF_oth=0.47905;nhomalt_oth=255;AC_male=32235;AN_male=69288;AF_male=0.465232;nhomalt_male=8074;AC_ami_female=123;AN_ami_female=470;AF_ami_female=0.261702;nhomalt_ami_female=21;AC_afr=25349;AN_afr=41986;AF_afr=0.603749;nhomalt_afr=7644;AC_eas_male=1345;AN_eas_male=1682;AF_eas_male=0.799643;nhomalt_eas_male=537;AC_sas=2091;AN_sas=3038;AF_sas=0.688282;nhomalt_sas=739;AC_nfe_female=13966;AN_nfe_female=37342;AF_nfe_female=0.374002;nhomalt_nfe_female=2573;AC_asj_male=664;AN_asj_male=1560;AF_asj_male=0.425641;nhomalt_asj_male=146;AC_raw=66432;AN_raw=143346;AF_raw=0.463438;nhomalt_raw=16444;AC_oth_male=468;AN_oth_male=1052;AF_oth_male=0.444867;nhomalt_oth_male=109;AC_nfe_male=10150;AN_nfe_male=27152;AF_nfe_male=0.373821;nhomalt_nfe_male=1929;AC_asj=1475;AN_asj=3322;AF_asj=0.44401;nhomalt_asj=333;AC_amr_male=3336;AN_amr_male=7730;AF_amr_male=0.431565;nhomalt_amr_male=715;nhomalt=16400;AC_amr_female=2626;AN_amr_female=5892;AF_amr_female=0.445689;nhomalt_amr_female=597;AC_sas_female=391;AN_sas_female=564;AF_sas_female=0.693262;nhomalt_sas_female=138;AC_fin=3541;AN_fin=10412;AF_fin=0.340088;nhomalt_fin=593;AC_afr_female=13619;AN_afr_female=22684;AF_afr_female=0.600379;nhomalt_afr_female=4074;AC_sas_male=1700;AN_sas_male=2474;AF_sas_male=0.687146;nhomalt_sas_male=601;AC_amr=5962;AN_amr=13622;AF_amr=0.437674;nhomalt_amr=1312;AC_nfe=24116;AN_nfe=64494;AF_nfe=0.373926;nhomalt_nfe=4502;AC_eas=2481;AN_eas=3126;AF_eas=0.793666;nhomalt_eas=989;AC_ami_male=129;AN_ami_male=430;AF_ami_male=0.3;nhomalt_ami_male=12;AC_fin_female=828;AN_fin_female=2506;AF_fin_female=0.330407;nhomalt_fin_female=138;faf95_afr=0.597525;faf99_afr=0.597525;faf95_sas=0.663712;faf99_sas=0.663712;faf95_adj=0.460496;faf99_adj=0.460495;faf95_amr=0.428392;faf99_amr=0.428392;faf95_nfe=0.369974;faf99_nfe=0.369974;faf95_eas=0.76764;faf99_eas=0.767639;vep=T|intron_variant|MODIFIER|CLIC5|ENSG00000112782|Transcript|ENST00000185206|protein_coding||1/5|,T|intron_variant|MODIFIER|CLIC5|ENSG00000112782|Transcript|ENST00000339561|protein_coding||1/5|,T|intron_variant|MODIFIER|CLIC5|ENSG00000112782|Transcript|ENST00000544153|protein_coding||1/5|,T|intron_variant&NMD_transcript_variant|MODIFIER|CLIC5|ENSG00000112782|Transcript|ENST00000642250|nonsense_mediated_decay||1/8|,T|intron_variant|MODIFIER|CLIC5|ENSG00000112782|Transcript|ENST00000644324|protein_coding||1/6|,T|intron_variant|MODIFIER|CLIC5|ENSG00000112782|Transcript|ENST00000644878|protein_coding||1/5|,T|regulatory_region_variant|MODIFIER|||RegulatoryFeature|ENSR00000791751|promoter_flanking_region|||
chr6	46079412	rs9472684	T	C	47518900	PASS	AC=41533;AN=143214;AF=0.290007;variant_type=snv;n_alt_alleles=1;ReadPosRankSum=0.35;MQRankSum=-0.021;RAW_MQ=9.78066e+09;DP=2698747;MQ_DP=2717075;VarDP=2698747;MQ=59.9975;QD=17.6078;FS=4.82164e-16;SB=523073,551205,789531,834938;InbreedingCoeff=0.0488293;AS_VQSLOD=22.903;POSITIVE_TRAIN_SITE;culprit=AS_FS;SOR=0.697;AC_asj_female=702;AN_asj_female=1760;AF_asj_female=0.398864;nhomalt_asj_female=135;AC_eas_female=187;AN_eas_female=1444;AF_eas_female=0.129501;nhomalt_eas_female=17;AC_afr_male=2722;AN_afr_male=19336;AF_afr_male=0.140774;nhomalt_afr_male=206;AC_female=21330;AN_female=73812;AF_female=0.288977;nhomalt_female=3425;AC_fin_male=2769;AN_fin_male=7950;AF_fin_male=0.348302;nhomalt_fin_male=483;AC_oth_female=343;AN_oth_female=1100;AF_oth_female=0.311818;nhomalt_oth_female=59;AC_ami=373;AN_ami=900;AF_ami=0.414444;nhomalt_ami=82;AC_oth=666;AN_oth=2154;AF_oth=0.309192;nhomalt_oth=104;AC_male=20203;AN_male=69402;AF_male=0.291101;nhomalt_male=3312;AC_ami_female=203;AN_ami_female=470;AF_ami_female=0.431915;nhomalt_ami_female=46;AC_afr=6123;AN_afr=42024;AF_afr=0.145702;nhomalt_afr=464;AC_eas_male=236;AN_eas_male=1682;AF_eas_male=0.140309;nhomalt_eas_male=15;AC_sas=1037;AN_sas=3042;AF_sas=0.340894;nhomalt_sas=183;AC_nfe_female=13488;AN_nfe_female=37382;AF_nfe_female=0.360815;nhomalt_nfe_female=2405;AC_asj_male=596;AN_asj_male=1562;AF_asj_male=0.381562;nhomalt_asj_male=114;AC_raw=41590;AN_raw=143376;AF_raw=0.290076;nhomalt_raw=6753;AC_oth_male=323;AN_oth_male=1054;AF_oth_male=0.306452;nhomalt_oth_male=45;AC_nfe_male=9962;AN_nfe_male=27168;AF_nfe_male=0.366681;nhomalt_nfe_male=1822;AC_asj=1298;AN_asj=3322;AF_asj=0.390728;nhomalt_asj=249;AC_amr_male=2576;AN_amr_male=7742;AF_amr_male=0.332731;nhomalt_amr_male=440;nhomalt=6737;AC_amr_female=1943;AN_amr_female=5902;AF_amr_female=0.32921;nhomalt_amr_female=319;AC_sas_female=188;AN_sas_female=564;AF_sas_female=0.333333;nhomalt_sas_female=32;AC_fin=3644;AN_fin=10452;AF_fin=0.348641;nhomalt_fin=637;AC_afr_female=3401;AN_afr_female=22688;AF_afr_female=0.149903;nhomalt_afr_female=258;AC_sas_male=849;AN_sas_male=2478;AF_sas_male=0.342615;nhomalt_sas_male=151;AC_amr=4519;AN_amr=13644;AF_amr=0.331208;nhomalt_amr=759;AC_nfe=23450;AN_nfe=64550;AF_nfe=0.363284;nhomalt_nfe=4227;AC_eas=423;AN_eas=3126;AF_eas=0.135317;nhomalt_eas=32;AC_ami_male=170;AN_ami_male=430;AF_ami_male=0.395349;nhomalt_ami_male=36;AC_fin_female=875;AN_fin_female=2502;AF_fin_female=0.34972;nhomalt_fin_female=154;faf95_afr=0.142652;faf99_afr=0.142653;faf95_sas=0.32367;faf99_sas=0.32367;faf95_adj=0.28767;faf99_adj=0.287669;faf95_amr=0.323145;faf99_amr=0.323145;faf95_nfe=0.35939;faf99_nfe=0.359391;faf95_eas=0.124679;faf99_eas=0.124679;vep=C|intron_variant|MODIFIER|CLIC5|ENSG00000112782|Transcript|ENST00000185206|protein_coding||1/5|,C|regulatory_region_variant|MODIFIER|||RegulatoryFeature|ENSR00000791781|promoter|||
chr6	46635950	rs6924295	G	A	49609800	PASS	AC=49726;AN=142966;AF=0.347817;variant_type=snv;n_alt_alleles=1;ReadPosRankSum=0.353;MQRankSum=-0.013;RAW_MQ=9.82213e+09;DP=2696777;MQ_DP=2728792;VarDP=2696777;MQ=59.9954;QD=18.396;FS=0.53421;SB=472893,552249,768183,903452;InbreedingCoeff=0.0798238;AS_VQSLOD=2.8009;NEGATIVE_TRAIN_SITE;POSITIVE_TRAIN_SITE;culprit=AS_QD;SOR=0.7;AC_asj_female=638;AN_asj_female=1756;AF_asj_female=0.363326;nhomalt_asj_female=116;AC_eas_female=475;AN_eas_female=1440;AF_eas_female=0.329861;nhomalt_eas_female=84;AC_afr_male=10399;AN_afr_male=19276;AF_afr_male=0.539479;nhomalt_afr_male=2783;AC_female=26008;AN_female=73696;AF_female=0.352909;nhomalt_female=5246;AC_fin_male=1492;AN_fin_male=7916;AF_fin_male=0.188479;nhomalt_fin_male=145;AC_oth_female=369;AN_oth_female=1098;AF_oth_female=0.336066;nhomalt_oth_female=59;AC_ami=126;AN_ami=900;AF_ami=0.14;nhomalt_ami=4;AC_oth=745;AN_oth=2146;AF_oth=0.347158;nhomalt_oth=128;AC_male=23718;AN_male=69270;AF_male=0.342399;nhomalt_male=4680;AC_ami_female=61;AN_ami_female=470;AF_ami_female=0.129787;nhomalt_ami_female=3;AC_afr=22779;AN_afr=41882;AF_afr=0.543885;nhomalt_afr=6150;AC_eas_male=549;AN_eas_male=1670;AF_eas_male=0.328743;nhomalt_eas_male=85;AC_sas=1532;AN_sas=3036;AF_sas=0.504611;nhomalt_sas=397;AC_nfe_female=9762;AN_nfe_female=37368;AF_nfe_female=0.26124;nhomalt_nfe_female=1279;AC_asj_male=605;AN_asj_male=1562;AF_asj_male=0.387324;nhomalt_asj_male=105;AC_raw=49885;AN_raw=143332;AF_raw=0.348038;nhomalt_raw=9979;AC_oth_male=376;AN_oth_male=1048;AF_oth_male=0.358779;nhomalt_oth_male=69;AC_nfe_male=7107;AN_nfe_male=27154;AF_nfe_male=0.261729;nhomalt_nfe_male=948;AC_asj=1243;AN_asj=3318;AF_asj=0.374623;nhomalt_asj=221;AC_amr_male=1888;AN_amr_male=7740;AF_amr_male=0.243928;nhomalt_amr_male=225;nhomalt=9926;AC_amr_female=1559;AN_amr_female=5898;AF_amr_female=0.264327;nhomalt_amr_female=211;AC_sas_female=295;AN_sas_female=562;AF_sas_female=0.524911;nhomalt_sas_female=78;AC_fin=1961;AN_fin=10414;AF_fin=0.188304;nhomalt_fin=194;AC_afr_female=12380;AN_afr_female=22606;AF_afr_female=0.547642;nhomalt_afr_female=3367;AC_sas_male=1237;AN_sas_male=2474;AF_sas_male=0.5;nhomalt_sas_male=319;AC_amr=3447;AN_amr=13638;AF_amr=0.25275;nhomalt_amr=436;AC_nfe=16869;AN_nfe=64522;AF_nfe=0.261446;nhomalt_nfe=2227;AC_eas=1024;AN_eas=3110;AF_eas=0.32926;nhomalt_eas=169;AC_ami_male=65;AN_ami_male=430;AF_ami_male=0.151163;nhomalt_ami_male=1;AC_fin_female=469;AN_fin_female=2498;AF_fin_female=0.18775;nhomalt_fin_female=49;faf95_afr=0.537971;faf99_afr=0.537971;faf95_sas=0.483594;faf99_sas=0.483594;faf95_adj=0.345255;faf99_adj=0.345255;faf95_amr=0.24571;faf99_amr=0.24571;faf95_nfe=0.258143;faf99_nfe=0.258143;faf95_eas=0.312521;faf99_eas=0.312521;vep=A|intron_variant|MODIFIER|CYP39A1|ENSG00000146233|Transcript|ENST00000275016|protein_coding||5/11|,A|intron_variant&non_coding_transcript_variant|MODIFIER|CYP39A1|ENSG00000146233|Transcript|ENST00000480804|processed_transcript||2/4|,A|intron_variant|MODIFIER|CYP39A1|ENSG00000146233|Transcript|ENST00000619708|protein_coding||4/10|
chr6	47114294	rs9395232	G	A	68925900	PASS	AC=66524;AN=142836;AF=0.465737;variant_type=snv;n_alt_alleles=1;ReadPosRankSum=0.334;MQRankSum=-0.028;RAW_MQ=1.25934e+10;DP=3464605;MQ_DP=3498471;VarDP=3464605;MQ=59.9973;QD=19.8943;FS=9.64327e-16;SB=589101,589916,1142358,1143230;InbreedingCoeff=0.029225;AS_VQSLOD=23.7528;POSITIVE_TRAIN_SITE;culprit=AS_FS;SOR=0.693;AC_asj_female=977;AN_asj_female=1754;AF_asj_female=0.557013;nhomalt_asj_female=266;AC_eas_female=393;AN_eas_female=1444;AF_eas_female=0.272161;nhomalt_eas_female=48;AC_afr_male=7274;AN_afr_male=19246;AF_afr_male=0.377949;nhomalt_afr_male=1365;AC_female=34538;AN_female=73648;AF_female=0.46896;nhomalt_female=8405;AC_fin_male=4673;AN_fin_male=7894;AF_fin_male=0.591969;nhomalt_fin_male=1371;AC_oth_female=485;AN_oth_female=1098;AF_oth_female=0.441712;nhomalt_oth_female=114;AC_ami=565;AN_ami=900;AF_ami=0.627778;nhomalt_ami=169;AC_oth=926;AN_oth=2144;AF_oth=0.431903;nhomalt_oth=212;AC_male=31986;AN_male=69188;AF_male=0.462306;nhomalt_male=7592;AC_ami_female=284;AN_ami_female=470;AF_ami_female=0.604255;nhomalt_ami_female=79;AC_afr=15913;AN_afr=41842;AF_afr=0.380312;nhomalt_afr=3048;AC_eas_male=436;AN_eas_male=1680;AF_eas_male=0.259524;nhomalt_eas_male=52;AC_sas=975;AN_sas=3030;AF_sas=0.321782;nhomalt_sas=159;AC_nfe_female=19838;AN_nfe_female=37342;AF_nfe_female=0.531252;nhomalt_nfe_female=5304;AC_asj_male=869;AN_asj_male=1558;AF_asj_male=0.557766;nhomalt_asj_male=242;AC_raw=66743;AN_raw=143310;AF_raw=0.465725;nhomalt_raw=16063;AC_oth_male=441;AN_oth_male=1046;AF_oth_male=0.421606;nhomalt_oth_male=98;AC_nfe_male=14274;AN_nfe_male=27136;AF_nfe_male=0.526017;nhomalt_nfe_male=3700;AC_asj=1846;AN_asj=3312;AF_asj=0.557367;nhomalt_asj=508;AC_amr_male=2949;AN_amr_male=7728;AF_amr_male=0.381599;nhomalt_amr_male=547;nhomalt=15997;AC_amr_female=2244;AN_amr_female=5884;AF_amr_female=0.381373;nhomalt_amr_female=424;AC_sas_female=186;AN_sas_female=560;AF_sas_female=0.332143;nhomalt_sas_female=32;AC_fin=6165;AN_fin=10394;AF_fin=0.593131;nhomalt_fin=1826;AC_afr_female=8639;AN_afr_female=22596;AF_afr_female=0.382324;nhomalt_afr_female=1683;AC_sas_male=789;AN_sas_male=2470;AF_sas_male=0.319433;nhomalt_sas_male=127;AC_amr=5193;AN_amr=13612;AF_amr=0.381502;nhomalt_amr=971;AC_nfe=34112;AN_nfe=64478;AF_nfe=0.529049;nhomalt_nfe=9004;AC_eas=829;AN_eas=3124;AF_eas=0.265365;nhomalt_eas=100;AC_ami_male=281;AN_ami_male=430;AF_ami_male=0.653488;nhomalt_ami_male=90;AC_fin_female=1492;AN_fin_female=2500;AF_fin_female=0.5968;nhomalt_fin_female=455;faf95_afr=0.375366;faf99_afr=0.375366;faf95_sas=0.305021;faf99_sas=0.30502;faf95_adj=0.46277;faf99_adj=0.46277;faf95_amr=0.372835;faf99_amr=0.372835;faf95_nfe=0.524346;faf99_nfe=0.524345;faf95_eas=0.250388;faf99_eas=0.250389;vep=A|regulatory_region_variant|MODIFIER|||RegulatoryFeature|ENSR00000792019|promoter_flanking_region|||,A|intergenic_variant|MODIFIER|||Intergenic|||||
chr6	47196274	rs6918746	A	G	78222200	PASS	AC=73779;AN=142994;AF=0.515959;variant_type=snv;n_alt_alleles=1;ReadPosRankSum=0.376;MQRankSum=-0.027;RAW_MQ=1.35881e+10;DP=3734394;MQ_DP=3774890;VarDP=3734394;MQ=59.9966;QD=20.9464;FS=0;SB=605331,571852,1309449,1247762;InbreedingCoeff=0.0458751;AS_VQSLOD=24.1002;POSITIVE_TRAIN_SITE;culprit=AS_FS;SOR=0.685;AC_asj_female=1043;AN_asj_female=1760;AF_asj_female=0.592614;nhomalt_asj_female=318;AC_eas_female=443;AN_eas_female=1440;AF_eas_female=0.307639;nhomalt_eas_female=76;AC_afr_male=7583;AN_afr_male=19290;AF_afr_male=0.393105;nhomalt_afr_male=1474;AC_female=38257;AN_female=73728;AF_female=0.518894;nhomalt_female=10365;AC_fin_male=4797;AN_fin_male=7926;AF_fin_male=0.605223;nhomalt_fin_male=1444;AC_oth_female=562;AN_oth_female=1096;AF_oth_female=0.512774;nhomalt_oth_female=132;AC_ami=495;AN_ami=900;AF_ami=0.55;nhomalt_ami=125;AC_oth=1091;AN_oth=2148;AF_oth=0.507914;nhomalt_oth=268;AC_male=35522;AN_male=69266;AF_male=0.512835;nhomalt_male=9479;AC_ami_female=244;AN_ami_female=470;AF_ami_female=0.519149;nhomalt_ami_female=56;AC_afr=16668;AN_afr=41940;AF_afr=0.397425;nhomalt_afr=3330;AC_eas_male=503;AN_eas_male=1676;AF_eas_male=0.300119;nhomalt_eas_male=66;AC_sas=1224;AN_sas=3034;AF_sas=0.403428;nhomalt_sas=256;AC_nfe_female=22547;AN_nfe_female=37352;AF_nfe_female=0.603636;nhomalt_nfe_female=6836;AC_asj_male=926;AN_asj_male=1562;AF_asj_male=0.59283;nhomalt_asj_male=266;AC_raw=73949;AN_raw=143342;AF_raw=0.515892;nhomalt_raw=19896;AC_oth_male=529;AN_oth_male=1052;AF_oth_male=0.502852;nhomalt_oth_male=136;AC_nfe_male=16402;AN_nfe_male=27138;AF_nfe_male=0.604392;nhomalt_nfe_male=4982;AC_asj=1969;AN_asj=3322;AF_asj=0.592715;nhomalt_asj=584;AC_amr_male=3520;AN_amr_male=7716;AF_amr_male=0.456195;nhomalt_amr_male=830;nhomalt=19844;AC_amr_female=2574;AN_amr_female=5898;AF_amr_female=0.436419;nhomalt_amr_female=579;AC_sas_female=213;AN_sas_female=558;AF_sas_female=0.38172;nhomalt_sas_female=44;AC_fin=6343;AN_fin=10430;AF_fin=0.60815;nhomalt_fin=1912;AC_afr_female=9085;AN_afr_female=22650;AF_afr_female=0.401104;nhomalt_afr_female=1856;AC_sas_male=1011;AN_sas_male=2476;AF_sas_male=0.40832;nhomalt_sas_male=212;AC_amr=6094;AN_amr=13614;AF_amr=0.447627;nhomalt_amr=1409;AC_nfe=38949;AN_nfe=64490;AF_nfe=0.603954;nhomalt_nfe=11818;AC_eas=946;AN_eas=3116;AF_eas=0.303594;nhomalt_eas=142;AC_ami_male=251;AN_ami_male=430;AF_ami_male=0.583721;nhomalt_ami_male=69;AC_fin_female=1546;AN_fin_female=2504;AF_fin_female=0.617412;nhomalt_fin_female=468;faf95_afr=0.392374;faf99_afr=0.392374;faf95_sas=0.38465;faf99_sas=0.384649;faf95_adj=0.512838;faf99_adj=0.512838;faf95_amr=0.438237;faf99_amr=0.438237;faf95_nfe=0.598929;faf99_nfe=0.598929;faf95_eas=0.287542;faf99_eas=0.287543;vep=G|regulatory_region_variant|MODIFIER|||RegulatoryFeature|ENSR00000792044|promoter_flanking_region|||,G|intergenic_variant|MODIFIER|||Intergenic|||||
chr6	47351149	rs7761581	G	A	78751200	PASS	AC=81191;AN=142768;AF=0.568692;variant_type=snv;n_alt_alleles=1;ReadPosRankSum=0.309;MQRankSum=0;RAW_MQ=1.33435e+10;DP=3668089;MQ_DP=3707246;VarDP=3668089;MQ=59.9942;QD=21.4693;FS=0;SB=558804,534563,1324570,1250152;InbreedingCoeff=0.0503979;AS_VQSLOD=22.0241;NEGATIVE_TRAIN_SITE;culprit=AS_FS;SOR=0.707;AC_asj_female=690;AN_asj_female=1758;AF_asj_female=0.392491;nhomalt_asj_female=133;AC_eas_female=1182;AN_eas_female=1436;AF_eas_female=0.82312;nhomalt_eas_female=485;AC_afr_male=13894;AN_afr_male=19258;AF_afr_male=0.721466;nhomalt_afr_male=5000;AC_female=41903;AN_female=73632;AF_female=0.569087;nhomalt_female=12436;AC_fin_male=3575;AN_fin_male=7890;AF_fin_male=0.453105;nhomalt_fin_male=800;AC_oth_female=651;AN_oth_female=1096;AF_oth_female=0.593978;nhomalt_oth_female=200;AC_ami=464;AN_ami=898;AF_ami=0.516704;nhomalt_ami=122;AC_oth=1248;AN_oth=2146;AF_oth=0.581547;nhomalt_oth=372;AC_male=39288;AN_male=69136;AF_male=0.568271;nhomalt_male=11522;AC_ami_female=236;AN_ami_female=468;AF_ami_female=0.504274;nhomalt_ami_female=62;AC_afr=30124;AN_afr=41876;AF_afr=0.719362;nhomalt_afr=10835;AC_eas_male=1401;AN_eas_male=1678;AF_eas_male=0.834923;nhomalt_eas_male=577;AC_sas=1567;AN_sas=3028;AF_sas=0.517503;nhomalt_sas=401;AC_nfe_female=18144;AN_nfe_female=37312;AF_nfe_female=0.486278;nhomalt_nfe_female=4456;AC_asj_male=676;AN_asj_male=1558;AF_asj_male=0.43389;nhomalt_asj_male=148;AC_raw=81516;AN_raw=143318;AF_raw=0.568777;nhomalt_raw=24068;AC_oth_male=597;AN_oth_male=1050;AF_oth_male=0.568571;nhomalt_oth_male=172;AC_nfe_male=13255;AN_nfe_male=27106;AF_nfe_male=0.489006;nhomalt_nfe_male=3210;AC_asj=1366;AN_asj=3316;AF_asj=0.411942;nhomalt_asj=281;AC_amr_male=4371;AN_amr_male=7696;AF_amr_male=0.567957;nhomalt_amr_male=1224;nhomalt=23958;AC_amr_female=3310;AN_amr_female=5886;AF_amr_female=0.562351;nhomalt_amr_female=914;AC_sas_female=276;AN_sas_female=558;AF_sas_female=0.494624;nhomalt_sas_female=70;AC_fin=4759;AN_fin=10390;AF_fin=0.458037;nhomalt_fin=1081;AC_afr_female=16230;AN_afr_female=22618;AF_afr_female=0.71757;nhomalt_afr_female=5835;AC_sas_male=1291;AN_sas_male=2470;AF_sas_male=0.522672;nhomalt_sas_male=331;AC_amr=7681;AN_amr=13582;AF_amr=0.565528;nhomalt_amr=2138;AC_nfe=31399;AN_nfe=64418;AF_nfe=0.487426;nhomalt_nfe=7666;AC_eas=2583;AN_eas=3114;AF_eas=0.82948;nhomalt_eas=1062;AC_ami_male=228;AN_ami_male=430;AF_ami_male=0.530233;nhomalt_ami_male=60;AC_fin_female=1184;AN_fin_female=2500;AF_fin_female=0.4736;nhomalt_fin_female=281;faf95_afr=0.712558;faf99_afr=0.712557;faf95_sas=0.496189;faf99_sas=0.496188;faf95_adj=0.565412;faf99_adj=0.565412;faf95_amr=0.554955;faf99_amr=0.554955;faf95_nfe=0.48291;faf99_nfe=0.48291;faf95_eas=0.802818;faf99_eas=0.802817;vep=A|intergenic_variant|MODIFIER|||Intergenic|||||
chr6	47856344	rs2039122	A	G	70022700	PASS	AC=63983;AN=142910;AF=0.447715;variant_type=snv;n_alt_alleles=1;ReadPosRankSum=0.345;MQRankSum=-0.021;RAW_MQ=1.29887e+10;DP=3580974;MQ_DP=3608265;VarDP=3580974;MQ=59.9976;QD=19.5541;FS=0;SB=589463,600003,1185401,1206107;InbreedingCoeff=0.0731521;AS_VQSLOD=23.7954;POSITIVE_TRAIN_SITE;culprit=AS_FS;SOR=0.693;AC_asj_female=853;AN_asj_female=1762;AF_asj_female=0.484109;nhomalt_asj_female=208;AC_eas_female=1086;AN_eas_female=1442;AF_eas_female=0.753121;nhomalt_eas_female=408;AC_afr_male=4961;AN_afr_male=19304;AF_afr_male=0.256993;nhomalt_afr_male=637;AC_female=32577;AN_female=73700;AF_female=0.442022;nhomalt_female=7846;AC_fin_male=3992;AN_fin_male=7910;AF_fin_male=0.504678;nhomalt_fin_male=1004;AC_oth_female=547;AN_oth_female=1094;AF_oth_female=0.5;nhomalt_oth_female=141;AC_ami=439;AN_ami=900;AF_ami=0.487778;nhomalt_ami=99;AC_oth=1084;AN_oth=2144;AF_oth=0.505597;nhomalt_oth=277;AC_male=31406;AN_male=69210;AF_male=0.453778;nhomalt_male=7758;AC_ami_female=227;AN_ami_female=470;AF_ami_female=0.482979;nhomalt_ami_female=50;AC_afr=10866;AN_afr=41940;AF_afr=0.259084;nhomalt_afr=1426;AC_eas_male=1255;AN_eas_male=1660;AF_eas_male=0.756024;nhomalt_eas_male=478;AC_sas=1546;AN_sas=3040;AF_sas=0.508553;nhomalt_sas=408;AC_nfe_female=18685;AN_nfe_female=37348;AF_nfe_female=0.500295;nhomalt_nfe_female=4647;AC_asj_male=777;AN_asj_male=1560;AF_asj_male=0.498077;nhomalt_asj_male=190;AC_raw=64216;AN_raw=143306;AF_raw=0.448104;nhomalt_raw=15684;AC_oth_male=537;AN_oth_male=1050;AF_oth_male=0.511429;nhomalt_oth_male=136;AC_nfe_male=13607;AN_nfe_male=27122;AF_nfe_male=0.501696;nhomalt_nfe_male=3416;AC_asj=1630;AN_asj=3322;AF_asj=0.490668;nhomalt_asj=398;AC_amr_male=4810;AN_amr_male=7698;AF_amr_male=0.624838;nhomalt_amr_male=1520;nhomalt=15604;AC_amr_female=3721;AN_amr_female=5886;AF_amr_female=0.632178;nhomalt_amr_female=1215;AC_sas_female=291;AN_sas_female=564;AF_sas_female=0.515957;nhomalt_sas_female=80;AC_fin=5254;AN_fin=10408;AF_fin=0.504804;nhomalt_fin=1312;AC_afr_female=5905;AN_afr_female=22636;AF_afr_female=0.260868;nhomalt_afr_female=789;AC_sas_male=1255;AN_sas_male=2476;AF_sas_male=0.506866;nhomalt_sas_male=328;AC_amr=8531;AN_amr=13584;AF_amr=0.628018;nhomalt_amr=2735;AC_nfe=32292;AN_nfe=64470;AF_nfe=0.500884;nhomalt_nfe=8063;AC_eas=2341;AN_eas=3102;AF_eas=0.754674;nhomalt_eas=886;AC_ami_male=212;AN_ami_male=430;AF_ami_male=0.493023;nhomalt_ami_male=49;AC_fin_female=1262;AN_fin_female=2498;AF_fin_female=0.505204;nhomalt_fin_female=308;faf95_afr=0.255009;faf99_afr=0.255009;faf95_sas=0.487467;faf99_sas=0.487467;faf95_adj=0.444808;faf99_adj=0.444808;faf95_amr=0.616876;faf99_amr=0.616876;faf95_nfe=0.496308;faf99_nfe=0.496307;faf95_eas=0.729202;faf99_eas=0.729203;vep=G|intergenic_variant|MODIFIER|||Intergenic|||||
chr6	48064412	rs332571	A	C	64152600	PASS	AC=64071;AN=142980;AF=0.448112;variant_type=snv;n_alt_alleles=1;ReadPosRankSum=0.317;MQRankSum=-0.022;RAW_MQ=1.19236e+10;DP=3284959;MQ_DP=3312407;VarDP=3284959;MQ=59.9974;QD=19.5292;FS=3.37515e-15;SB=566905,573282,1063332,1081440;InbreedingCoeff=0.0669256;AS_VQSLOD=23.6105;NEGATIVE_TRAIN_SITE;POSITIVE_TRAIN_SITE;culprit=AS_FS;SOR=0.699;AC_asj_female=592;AN_asj_female=1758;AF_asj_female=0.336746;nhomalt_asj_female=89;AC_eas_female=398;AN_eas_female=1434;AF_eas_female=0.277545;nhomalt_eas_female=58;AC_afr_male=12375;AN_afr_male=19270;AF_afr_male=0.64219;nhomalt_afr_male=3987;AC_female=33109;AN_female=73692;AF_female=0.449289;nhomalt_female=8093;AC_fin_male=2749;AN_fin_male=7940;AF_fin_male=0.346222;nhomalt_fin_male=486;AC_oth_female=453;AN_oth_female=1098;AF_oth_female=0.412568;nhomalt_oth_female=100;AC_ami=327;AN_ami=900;AF_ami=0.363333;nhomalt_ami=65;AC_oth=905;AN_oth=2150;AF_oth=0.42093;nhomalt_oth=198;AC_male=30962;AN_male=69288;AF_male=0.446859;nhomalt_male=7439;AC_ami_female=173;AN_ami_female=470;AF_ami_female=0.368085;nhomalt_ami_female=33;AC_afr=26876;AN_afr=41924;AF_afr=0.641065;nhomalt_afr=8653;AC_eas_male=482;AN_eas_male=1686;AF_eas_male=0.285884;nhomalt_eas_male=72;AC_sas=1363;AN_sas=3040;AF_sas=0.448355;nhomalt_sas=319;AC_nfe_female=13777;AN_nfe_female=37328;AF_nfe_female=0.36908;nhomalt_nfe_female=2537;AC_asj_male=564;AN_asj_male=1562;AF_asj_male=0.361076;nhomalt_asj_male=114;AC_raw=64266;AN_raw=143362;AF_raw=0.448278;nhomalt_raw=15591;AC_oth_male=452;AN_oth_male=1052;AF_oth_male=0.429658;nhomalt_oth_male=98;AC_nfe_male=10152;AN_nfe_male=27144;AF_nfe_male=0.374005;nhomalt_nfe_male=1849;AC_asj=1156;AN_asj=3320;AF_asj=0.348193;nhomalt_asj=203;AC_amr_male=2917;AN_amr_male=7728;AF_amr_male=0.377459;nhomalt_amr_male=535;nhomalt=15532;AC_amr_female=2111;AN_amr_female=5890;AF_amr_female=0.358404;nhomalt_amr_female=393;AC_sas_female=246;AN_sas_female=564;AF_sas_female=0.43617;nhomalt_sas_female=53;AC_fin=3607;AN_fin=10436;AF_fin=0.345631;nhomalt_fin=650;AC_afr_female=14501;AN_afr_female=22654;AF_afr_female=0.640108;nhomalt_afr_female=4666;AC_sas_male=1117;AN_sas_male=2476;AF_sas_male=0.451131;nhomalt_sas_male=266;AC_amr=5028;AN_amr=13618;AF_amr=0.369217;nhomalt_amr=928;AC_nfe=23929;AN_nfe=64472;AF_nfe=0.371153;nhomalt_nfe=4386;AC_eas=880;AN_eas=3120;AF_eas=0.282051;nhomalt_eas=130;AC_ami_male=154;AN_ami_male=430;AF_ami_male=0.35814;nhomalt_ami_male=32;AC_fin_female=858;AN_fin_female=2496;AF_fin_female=0.34375;nhomalt_fin_female=164;faf95_afr=0.634646;faf99_afr=0.634646;faf95_sas=0.428567;faf99_sas=0.428567;faf95_adj=0.445203;faf99_adj=0.445203;faf95_amr=0.360694;faf99_amr=0.360694;faf95_nfe=0.367215;faf99_nfe=0.367215;faf95_eas=0.266596;faf99_eas=0.266596;vep=C|intron_variant|MODIFIER|PTCHD4|ENSG00000244694|Transcript|ENST00000339488|protein_coding||1/2|,C|intron_variant|MODIFIER|PTCHD4|ENSG00000244694|Transcript|ENST00000398738|protein_coding||1/2|
chr6	48996428	rs12210871	G	A	52609600	PASS	AC=49145;AN=143070;AF=0.343503;variant_type=snv;n_alt_alleles=1;ReadPosRankSum=0.325;MQRankSum=0;RAW_MQ=1.00381e+10;DP=2766268;MQ_DP=2788614;VarDP=2766268;MQ=59.9972;QD=19.0182;FS=1.92865e-15;SB=493523,519179,859617,893958;InbreedingCoeff=0.118905;AS_VQSLOD=22.8823;NEGATIVE_TRAIN_SITE;POSITIVE_TRAIN_SITE;culprit=AS_FS;SOR=0.682;AC_asj_female=1045;AN_asj_female=1762;AF_asj_female=0.593076;nhomalt_asj_female=296;AC_eas_female=284;AN_eas_female=1444;AF_eas_female=0.196676;nhomalt_eas_female=25;AC_afr_male=2056;AN_afr_male=19320;AF_afr_male=0.106418;nhomalt_afr_male=109;AC_female=25397;AN_female=73768;AF_female=0.344282;nhomalt_female=5410;AC_fin_male=3511;AN_fin_male=7916;AF_fin_male=0.443532;nhomalt_fin_male=753;AC_oth_female=365;AN_oth_female=1096;AF_oth_female=0.333029;nhomalt_oth_female=61;AC_ami=427;AN_ami=900;AF_ami=0.474444;nhomalt_ami=103;AC_oth=745;AN_oth=2150;AF_oth=0.346512;nhomalt_oth=146;AC_male=23748;AN_male=69302;AF_male=0.342674;nhomalt_male=4944;AC_ami_female=230;AN_ami_female=470;AF_ami_female=0.489362;nhomalt_ami_female=62;AC_afr=4565;AN_afr=41992;AF_afr=0.108711;nhomalt_afr=268;AC_eas_male=385;AN_eas_male=1674;AF_eas_male=0.229988;nhomalt_eas_male=43;AC_sas=812;AN_sas=3042;AF_sas=0.26693;nhomalt_sas=121;AC_nfe_female=17773;AN_nfe_female=37352;AF_nfe_female=0.475825;nhomalt_nfe_female=4198;AC_asj_male=878;AN_asj_male=1562;AF_asj_male=0.5621;nhomalt_asj_male=246;AC_raw=49244;AN_raw=143334;AF_raw=0.343561;nhomalt_raw=10381;AC_oth_male=380;AN_oth_male=1054;AF_oth_male=0.360531;nhomalt_oth_male=85;AC_nfe_male=12890;AN_nfe_male=27140;AF_nfe_male=0.474945;nhomalt_nfe_male=3060;AC_asj=1923;AN_asj=3324;AF_asj=0.57852;nhomalt_asj=542;AC_amr_male=2760;AN_amr_male=7728;AF_amr_male=0.357143;nhomalt_amr_male=500;nhomalt=10354;AC_amr_female=1923;AN_amr_female=5904;AF_amr_female=0.325711;nhomalt_amr_female=321;AC_sas_female=121;AN_sas_female=564;AF_sas_female=0.214539;nhomalt_sas_female=14;AC_fin=4658;AN_fin=10420;AF_fin=0.447025;nhomalt_fin=1027;AC_afr_female=2509;AN_afr_female=22672;AF_afr_female=0.110665;nhomalt_afr_female=159;AC_sas_male=691;AN_sas_male=2478;AF_sas_male=0.278854;nhomalt_sas_male=107;AC_amr=4683;AN_amr=13632;AF_amr=0.34353;nhomalt_amr=821;AC_nfe=30663;AN_nfe=64492;AF_nfe=0.475454;nhomalt_nfe=7258;AC_eas=669;AN_eas=3118;AF_eas=0.214561;nhomalt_eas=68;AC_ami_male=197;AN_ami_male=430;AF_ami_male=0.45814;nhomalt_ami_male=41;AC_fin_female=1147;AN_fin_female=2504;AF_fin_female=0.458067;nhomalt_fin_female=274;faf95_afr=0.106078;faf99_afr=0.106077;faf95_sas=0.25171;faf99_sas=0.25171;faf95_adj=0.340958;faf99_adj=0.340958;faf95_amr=0.335314;faf99_amr=0.335314;faf95_nfe=0.470996;faf99_nfe=0.470996;faf95_eas=0.2011;faf99_eas=0.2011;vep=A|intergenic_variant|MODIFIER|||Intergenic|||||
chr6	49952464	rs1337823	A	G	80106900	PASS	AC=73504;AN=142954;AF=0.514179;variant_type=snv;n_alt_alleles=1;ReadPosRankSum=0.366;MQRankSum=-0.02;RAW_MQ=1.41746e+10;DP=3903218;MQ_DP=3937815;VarDP=3903218;MQ=59.9968;QD=20.5233;FS=0;SB=643811,610259,1362927,1286221;InbreedingCoeff=0.00581225;AS_VQSLOD=24.2359;POSITIVE_TRAIN_SITE;culprit=AS_FS;SOR=0.698;AC_asj_female=933;AN_asj_female=1762;AF_asj_female=0.529512;nhomalt_asj_female=247;AC_eas_female=799;AN_eas_female=1442;AF_eas_female=0.554092;nhomalt_eas_female=220;AC_afr_male=9930;AN_afr_male=19264;AF_afr_male=0.515469;nhomalt_afr_male=2586;AC_female=37920;AN_female=73704;AF_female=0.51449;nhomalt_female=9772;AC_fin_male=3872;AN_fin_male=7912;AF_fin_male=0.489383;nhomalt_fin_male=940;AC_oth_female=589;AN_oth_female=1098;AF_oth_female=0.53643;nhomalt_oth_female=161;AC_ami=486;AN_ami=896;AF_ami=0.542411;nhomalt_ami=127;AC_oth=1167;AN_oth=2150;AF_oth=0.542791;nhomalt_oth=326;AC_male=35584;AN_male=69250;AF_male=0.513848;nhomalt_male=9222;AC_ami_female=253;AN_ami_female=468;AF_ami_female=0.540598;nhomalt_ami_female=65;AC_afr=21499;AN_afr=41870;AF_afr=0.51347;nhomalt_afr=5540;AC_eas_male=921;AN_eas_male=1676;AF_eas_male=0.549523;nhomalt_eas_male=251;AC_sas=1437;AN_sas=3036;AF_sas=0.47332;nhomalt_sas=327;AC_nfe_female=18762;AN_nfe_female=37370;AF_nfe_female=0.50206;nhomalt_nfe_female=4723;AC_asj_male=823;AN_asj_male=1558;AF_asj_male=0.528241;nhomalt_asj_male=208;AC_raw=73703;AN_raw=143336;AF_raw=0.514197;nhomalt_raw=19053;AC_oth_male=578;AN_oth_male=1052;AF_oth_male=0.54943;nhomalt_oth_male=165;AC_nfe_male=13547;AN_nfe_male=27154;AF_nfe_male=0.498895;nhomalt_nfe_male=3414;AC_asj=1756;AN_asj=3320;AF_asj=0.528916;nhomalt_asj=455;AC_amr_male=4503;AN_amr_male=7730;AF_amr_male=0.582536;nhomalt_amr_male=1329;nhomalt=18994;AC_amr_female=3482;AN_amr_female=5894;AF_amr_female=0.59077;nhomalt_amr_female=1022;AC_sas_female=260;AN_sas_female=560;AF_sas_female=0.464286;nhomalt_sas_female=60;AC_fin=5145;AN_fin=10416;AF_fin=0.493952;nhomalt_fin=1260;AC_afr_female=11569;AN_afr_female=22606;AF_afr_female=0.511767;nhomalt_afr_female=2954;AC_sas_male=1177;AN_sas_male=2476;AF_sas_male=0.475363;nhomalt_sas_male=267;AC_amr=7985;AN_amr=13624;AF_amr=0.586098;nhomalt_amr=2351;AC_nfe=32309;AN_nfe=64524;AF_nfe=0.500728;nhomalt_nfe=8137;AC_eas=1720;AN_eas=3118;AF_eas=0.551636;nhomalt_eas=471;AC_ami_male=233;AN_ami_male=428;AF_ami_male=0.544393;nhomalt_ami_male=62;AC_fin_female=1273;AN_fin_female=2504;AF_fin_female=0.508387;nhomalt_fin_female=320;faf95_afr=0.507723;faf99_afr=0.507723;faf95_sas=0.452971;faf99_sas=0.452971;faf95_adj=0.511063;faf99_adj=0.511063;faf95_amr=0.575351;faf99_amr=0.575351;faf95_nfe=0.496155;faf99_nfe=0.496155;faf95_eas=0.52994;faf99_eas=0.52994;vep=G|upstream_gene_variant|MODIFIER|DEFB133|ENSG00000214643|Transcript|ENST00000398721|protein_coding|||,G|upstream_gene_variant|MODIFIER|DEFB133|ENSG00000214643|Transcript|ENST00000620560|processed_transcript|||,G|upstream_gene_variant|MODIFIER|DEFB133|ENSG00000214643|Transcript|ENST00000639246|processed_transcript|||
chr6	50294165	rs9349529	C	A	72792700	PASS	AC=70287;AN=142740;AF=0.492413;variant_type=snv;n_alt_alleles=1;ReadPosRankSum=0.328;MQRankSum=-0.035;RAW_MQ=1.30138e+10;DP=3587458;MQ_DP=3615269;VarDP=3587458;MQ=59.9972;QD=20.2909;FS=9.64327e-16;SB=580507,614253,1163377,1229321;InbreedingCoeff=0.0121123;AS_VQSLOD=23.7454;POSITIVE_TRAIN_SITE;culprit=AS_FS;SOR=0.692;AC_asj_female=1003;AN_asj_female=1762;AF_asj_female=0.56924;nhomalt_asj_female=298;AC_eas_female=320;AN_eas_female=1442;AF_eas_female=0.221914;nhomalt_eas_female=30;AC_afr_male=9897;AN_afr_male=19254;AF_afr_male=0.514023;nhomalt_afr_male=2558;AC_female=36449;AN_female=73644;AF_female=0.494935;nhomalt_female=9083;AC_fin_male=3510;AN_fin_male=7904;AF_fin_male=0.444079;nhomalt_fin_male=791;AC_oth_female=525;AN_oth_female=1096;AF_oth_female=0.479015;nhomalt_oth_female=131;AC_ami=423;AN_ami=898;AF_ami=0.471047;nhomalt_ami=101;AC_oth=1042;AN_oth=2148;AF_oth=0.485102;nhomalt_oth=251;AC_male=33838;AN_male=69096;AF_male=0.489724;nhomalt_male=8429;AC_ami_female=220;AN_ami_female=470;AF_ami_female=0.468085;nhomalt_ami_female=55;AC_afr=21460;AN_afr=41850;AF_afr=0.512784;nhomalt_afr=5489;AC_eas_male=391;AN_eas_male=1670;AF_eas_male=0.234132;nhomalt_eas_male=51;AC_sas=1427;AN_sas=3036;AF_sas=0.470026;nhomalt_sas=344;AC_nfe_female=18914;AN_nfe_female=37324;AF_nfe_female=0.506752;nhomalt_nfe_female=4772;AC_asj_male=869;AN_asj_male=1556;AF_asj_male=0.558483;nhomalt_asj_male=240;AC_raw=70576;AN_raw=143312;AF_raw=0.492464;nhomalt_raw=17595;AC_oth_male=517;AN_oth_male=1052;AF_oth_male=0.491445;nhomalt_oth_male=120;AC_nfe_male=13821;AN_nfe_male=27074;AF_nfe_male=0.51049;nhomalt_nfe_male=3544;AC_asj=1872;AN_asj=3318;AF_asj=0.564195;nhomalt_asj=538;AC_amr_male=3472;AN_amr_male=7686;AF_amr_male=0.45173;nhomalt_amr_male=800;nhomalt=17512;AC_amr_female=2539;AN_amr_female=5886;AF_amr_female=0.431363;nhomalt_amr_female=566;AC_sas_female=269;AN_sas_female=564;AF_sas_female=0.47695;nhomalt_sas_female=65;AC_fin=4606;AN_fin=10408;AF_fin=0.442544;nhomalt_fin=1026;AC_afr_female=11563;AN_afr_female=22596;AF_afr_female=0.511728;nhomalt_afr_female=2931;AC_sas_male=1158;AN_sas_male=2472;AF_sas_male=0.468447;nhomalt_sas_male=279;AC_amr=6011;AN_amr=13572;AF_amr=0.442897;nhomalt_amr=1366;AC_nfe=32735;AN_nfe=64398;AF_nfe=0.508323;nhomalt_nfe=8316;AC_eas=711;AN_eas=3112;AF_eas=0.22847;nhomalt_eas=81;AC_ami_male=203;AN_ami_male=428;AF_ami_male=0.474299;nhomalt_ami_male=46;AC_fin_female=1096;AN_fin_female=2504;AF_fin_female=0.4377;nhomalt_fin_female=235;faf95_afr=0.50704;faf99_afr=0.507039;faf95_sas=0.449749;faf99_sas=0.449749;faf95_adj=0.489362;faf99_adj=0.489362;faf95_amr=0.433543;faf99_amr=0.433542;faf95_nfe=0.50371;faf99_nfe=0.50371;faf95_eas=0.214562;faf99_eas=0.214561;vep=A|intergenic_variant|MODIFIER|||Intergenic|||||
chr6	51120118	rs2505276	C	T	79237400	PASS	AC=75827;AN=142960;AF=0.530407;variant_type=snv;n_alt_alleles=1;ReadPosRankSum=0.308;MQRankSum=-0.025;RAW_MQ=1.35433e+10;DP=3734358;MQ_DP=3762340;VarDP=3734358;MQ=59.9976;QD=21.2185;FS=0;SB=602921,562371,1319279,1249787;InbreedingCoeff=0.0352305;AS_VQSLOD=23.8878;POSITIVE_TRAIN_SITE;culprit=AS_FS;SOR=0.678;AC_asj_female=915;AN_asj_female=1754;AF_asj_female=0.521665;nhomalt_asj_female=236;AC_eas_female=1132;AN_eas_female=1444;AF_eas_female=0.783934;nhomalt_eas_female=437;AC_afr_male=12512;AN_afr_male=19280;AF_afr_male=0.648963;nhomalt_afr_male=4020;AC_female=38709;AN_female=73714;AF_female=0.525124;nhomalt_female=10524;AC_fin_male=4484;AN_fin_male=7890;AF_fin_male=0.568314;nhomalt_fin_male=1273;AC_oth_female=586;AN_oth_female=1098;AF_oth_female=0.533698;nhomalt_oth_female=161;AC_ami=510;AN_ami=900;AF_ami=0.566667;nhomalt_ami=138;AC_oth=1143;AN_oth=2144;AF_oth=0.533116;nhomalt_oth=312;AC_male=37118;AN_male=69246;AF_male=0.536031;nhomalt_male=10198;AC_ami_female=271;AN_ami_female=470;AF_ami_female=0.576596;nhomalt_ami_female=74;AC_afr=27193;AN_afr=41932;AF_afr=0.648502;nhomalt_afr=8784;AC_eas_male=1308;AN_eas_male=1680;AF_eas_male=0.778571;nhomalt_eas_male=510;AC_sas=1624;AN_sas=3036;AF_sas=0.534914;nhomalt_sas=423;AC_nfe_female=16661;AN_nfe_female=37340;AF_nfe_female=0.446197;nhomalt_nfe_female=3712;AC_asj_male=809;AN_asj_male=1562;AF_asj_male=0.517926;nhomalt_asj_male=210;AC_raw=76029;AN_raw=143334;AF_raw=0.530432;nhomalt_raw=20793;AC_oth_male=557;AN_oth_male=1046;AF_oth_male=0.532505;nhomalt_oth_male=151;AC_nfe_male=12341;AN_nfe_male=27154;AF_nfe_male=0.454482;nhomalt_nfe_male=2821;AC_asj=1724;AN_asj=3316;AF_asj=0.519903;nhomalt_asj=446;AC_amr_male=3563;AN_amr_male=7734;AF_amr_male=0.460693;nhomalt_amr_male=817;nhomalt=20722;AC_amr_female=2741;AN_amr_female=5890;AF_amr_female=0.465365;nhomalt_amr_female=660;AC_sas_female=319;AN_sas_female=566;AF_sas_female=0.563604;nhomalt_sas_female=91;AC_fin=5887;AN_fin=10390;AF_fin=0.566603;nhomalt_fin=1662;AC_afr_female=14681;AN_afr_female=22652;AF_afr_female=0.648111;nhomalt_afr_female=4764;AC_sas_male=1305;AN_sas_male=2470;AF_sas_male=0.52834;nhomalt_sas_male=332;AC_amr=6304;AN_amr=13624;AF_amr=0.462713;nhomalt_amr=1477;AC_nfe=29002;AN_nfe=64494;AF_nfe=0.449685;nhomalt_nfe=6533;AC_eas=2440;AN_eas=3124;AF_eas=0.78105;nhomalt_eas=947;AC_ami_male=239;AN_ami_male=430;AF_ami_male=0.555814;nhomalt_ami_male=64;AC_fin_female=1403;AN_fin_female=2500;AF_fin_female=0.5612;nhomalt_fin_female=389;faf95_afr=0.642047;faf99_afr=0.642047;faf95_sas=0.513269;faf99_sas=0.513269;faf95_adj=0.527242;faf99_adj=0.527242;faf95_amr=0.453169;faf99_amr=0.453168;faf95_nfe=0.44535;faf99_nfe=0.445351;faf95_eas=0.755225;faf99_eas=0.755224;vep=T|intergenic_variant|MODIFIER|||Intergenic|||||
chr6	51714797	rs6921803	C	T	91433300	PASS	AC=93331;AN=142864;AF=0.653286;variant_type=snv;n_alt_alleles=1;ReadPosRankSum=0.296;MQRankSum=-0.027;RAW_MQ=1.40039e+10;DP=3858552;MQ_DP=3890370;VarDP=3858552;MQ=59.997;QD=23.6963;FS=0;SB=438698,521224,1332619,1566011;InbreedingCoeff=0.0646281;AS_VQSLOD=24.2046;POSITIVE_TRAIN_SITE;culprit=AS_FS;SOR=0.682;AC_asj_female=976;AN_asj_female=1758;AF_asj_female=0.555176;nhomalt_asj_female=286;AC_eas_female=1294;AN_eas_female=1442;AF_eas_female=0.897365;nhomalt_eas_female=579;AC_afr_male=15292;AN_afr_male=19278;AF_afr_male=0.793236;nhomalt_afr_male=6063;AC_female=47299;AN_female=73672;AF_female=0.642021;nhomalt_female=15744;AC_fin_male=5414;AN_fin_male=7878;AF_fin_male=0.68723;nhomalt_fin_male=1859;AC_oth_female=708;AN_oth_female=1096;AF_oth_female=0.645985;nhomalt_oth_female=228;AC_ami=367;AN_ami=900;AF_ami=0.407778;nhomalt_ami=77;AC_oth=1381;AN_oth=2138;AF_oth=0.645931;nhomalt_oth=455;AC_male=46032;AN_male=69192;AF_male=0.665279;nhomalt_male=15784;AC_ami_female=177;AN_ami_female=470;AF_ami_female=0.376596;nhomalt_ami_female=36;AC_afr=33080;AN_afr=41884;AF_afr=0.7898;nhomalt_afr=13078;AC_eas_male=1509;AN_eas_male=1680;AF_eas_male=0.898214;nhomalt_eas_male=677;AC_sas=2396;AN_sas=3026;AF_sas=0.791804;nhomalt_sas=948;AC_nfe_female=20046;AN_nfe_female=37340;AF_nfe_female=0.536851;nhomalt_nfe_female=5394;AC_asj_male=917;AN_asj_male=1560;AF_asj_male=0.587821;nhomalt_asj_male=253;AC_raw=93641;AN_raw=143350;AF_raw=0.653233;nhomalt_raw=31634;AC_oth_male=673;AN_oth_male=1042;AF_oth_male=0.645873;nhomalt_oth_male=227;AC_nfe_male=14505;AN_nfe_male=27132;AF_nfe_male=0.534609;nhomalt_nfe_male=3877;AC_asj=1893;AN_asj=3318;AF_asj=0.570524;nhomalt_asj=539;AC_amr_male=5568;AN_amr_male=7726;AF_amr_male=0.720683;nhomalt_amr_male=2003;nhomalt=31528;AC_amr_female=4154;AN_amr_female=5902;AF_amr_female=0.703829;nhomalt_amr_female=1459;AC_sas_female=432;AN_sas_female=560;AF_sas_female=0.771429;nhomalt_sas_female=164;AC_fin=7138;AN_fin=10376;AF_fin=0.687934;nhomalt_fin=2442;AC_afr_female=17788;AN_afr_female=22606;AF_afr_female=0.786871;nhomalt_afr_female=7015;AC_sas_male=1964;AN_sas_male=2466;AF_sas_male=0.796431;nhomalt_sas_male=784;AC_amr=9722;AN_amr=13628;AF_amr=0.713384;nhomalt_amr=3462;AC_nfe=34551;AN_nfe=64472;AF_nfe=0.535907;nhomalt_nfe=9271;AC_eas=2803;AN_eas=3122;AF_eas=0.897822;nhomalt_eas=1256;AC_ami_male=190;AN_ami_male=430;AF_ami_male=0.44186;nhomalt_ami_male=41;AC_fin_female=1724;AN_fin_female=2498;AF_fin_female=0.690152;nhomalt_fin_female=583;faf95_afr=0.782671;faf99_afr=0.782671;faf95_sas=0.765386;faf99_sas=0.765385;faf95_adj=0.649772;faf99_adj=0.649772;faf95_amr=0.701525;faf99_amr=0.701525;faf95_nfe=0.531173;faf99_nfe=0.531174;faf95_eas=0.870111;faf99_eas=0.870111;vep=T|intron_variant|MODIFIER|PKHD1|ENSG00000170927|Transcript|ENST00000371117|protein_coding||60/66|
chr6	51973465	rs9296668	A	G	56750000	PASS	AC=54048;AN=143052;AF=0.377821;variant_type=snv;n_alt_alleles=1;ReadPosRankSum=0.345;MQRankSum=0;RAW_MQ=1.12422e+10;DP=3097144;MQ_DP=3123080;VarDP=3097144;MQ=59.9976;QD=18.3233;FS=0;SB=605395,499033,1097470,895246;InbreedingCoeff=0.102139;AS_VQSLOD=23.0035;POSITIVE_TRAIN_SITE;culprit=AS_FS;SOR=0.704;AC_asj_female=834;AN_asj_female=1762;AF_asj_female=0.473326;nhomalt_asj_female=179;AC_eas_female=572;AN_eas_female=1442;AF_eas_female=0.396671;nhomalt_eas_female=109;AC_afr_male=2716;AN_afr_male=19304;AF_afr_male=0.140696;nhomalt_afr_male=197;AC_female=27830;AN_female=73782;AF_female=0.377192;nhomalt_female=6134;AC_fin_male=3593;AN_fin_male=7900;AF_fin_male=0.45481;nhomalt_fin_male=825;AC_oth_female=401;AN_oth_female=1100;AF_oth_female=0.364545;nhomalt_oth_female=75;AC_ami=330;AN_ami=898;AF_ami=0.367483;nhomalt_ami=55;AC_oth=824;AN_oth=2150;AF_oth=0.383256;nhomalt_oth=157;AC_male=26218;AN_male=69270;AF_male=0.37849;nhomalt_male=5789;AC_ami_female=187;AN_ami_female=470;AF_ami_female=0.397872;nhomalt_ami_female=36;AC_afr=6051;AN_afr=41984;AF_afr=0.144126;nhomalt_afr=456;AC_eas_male=602;AN_eas_male=1678;AF_eas_male=0.35876;nhomalt_eas_male=107;AC_sas=1128;AN_sas=3042;AF_sas=0.370809;nhomalt_sas=213;AC_nfe_female=18030;AN_nfe_female=37362;AF_nfe_female=0.482576;nhomalt_nfe_female=4325;AC_asj_male=702;AN_asj_male=1558;AF_asj_male=0.450578;nhomalt_asj_male=170;AC_raw=54181;AN_raw=143356;AF_raw=0.377947;nhomalt_raw=11960;AC_oth_male=423;AN_oth_male=1050;AF_oth_male=0.402857;nhomalt_oth_male=82;AC_nfe_male=13014;AN_nfe_male=27140;AF_nfe_male=0.479514;nhomalt_nfe_male=3100;AC_asj=1536;AN_asj=3320;AF_asj=0.462651;nhomalt_asj=349;AC_amr_male=4104;AN_amr_male=7732;AF_amr_male=0.530781;nhomalt_amr_male=1110;nhomalt=11923;AC_amr_female=3091;AN_amr_female=5906;AF_amr_female=0.523366;nhomalt_amr_female=838;AC_sas_female=207;AN_sas_female=562;AF_sas_female=0.368327;nhomalt_sas_female=34;AC_fin=4766;AN_fin=10398;AF_fin=0.458357;nhomalt_fin=1104;AC_afr_female=3335;AN_afr_female=22680;AF_afr_female=0.147046;nhomalt_afr_female=259;AC_sas_male=921;AN_sas_male=2480;AF_sas_male=0.371371;nhomalt_sas_male=179;AC_amr=7195;AN_amr=13638;AF_amr=0.52757;nhomalt_amr=1948;AC_nfe=31044;AN_nfe=64502;AF_nfe=0.481287;nhomalt_nfe=7425;AC_eas=1174;AN_eas=3120;AF_eas=0.376282;nhomalt_eas=216;AC_ami_male=143;AN_ami_male=428;AF_ami_male=0.334112;nhomalt_ami_male=19;AC_fin_female=1173;AN_fin_female=2498;AF_fin_female=0.469576;nhomalt_fin_female=279;faf95_afr=0.141092;faf99_afr=0.141091;faf95_sas=0.352837;faf99_sas=0.352837;faf95_adj=0.375151;faf99_adj=0.375151;faf95_amr=0.517381;faf99_amr=0.517381;faf95_nfe=0.476802;faf99_nfe=0.476803;faf95_eas=0.358402;faf99_eas=0.358402;vep=G|intron_variant|MODIFIER|PKHD1|ENSG00000170927|Transcript|ENST00000340994|protein_coding||35/60|,G|intron_variant|MODIFIER|PKHD1|ENSG00000170927|Transcript|ENST00000371117|protein_coding||35/66|,G|upstream_gene_variant|MODIFIER|RN7SL580P|ENSG00000240641|Transcript|ENST00000492489|misc_RNA|||
chr6	52320253	rs7750841	C	T	98199600	PASS	AC=81718;AN=142976;AF=0.57155;variant_type=snv;n_alt_alleles=1;ReadPosRankSum=0.342;MQRankSum=-0.018;RAW_MQ=1.52084e+10;DP=4180023;MQ_DP=4225127;VarDP=4180023;MQ=59.996;QD=23.4926;FS=1.44649e-15;SB=588968,635070,1426228,1529757;InbreedingCoeff=0.00641928;AS_VQSLOD=24.4641;POSITIVE_TRAIN_SITE;culprit=AS_FS;SOR=0.688;AC_asj_female=1075;AN_asj_female=1760;AF_asj_female=0.610795;nhomalt_asj_female=323;AC_eas_female=1079;AN_eas_female=1446;AF_eas_female=0.746196;nhomalt_eas_female=408;AC_afr_male=10200;AN_afr_male=19302;AF_afr_male=0.528443;nhomalt_afr_male=2691;AC_female=41863;AN_female=73694;AF_female=0.568065;nhomalt_female=11916;AC_fin_male=5244;AN_fin_male=7910;AF_fin_male=0.662958;nhomalt_fin_male=1739;AC_oth_female=634;AN_oth_female=1096;AF_oth_female=0.578467;nhomalt_oth_female=196;AC_ami=517;AN_ami=898;AF_ami=0.575724;nhomalt_ami=147;AC_oth=1225;AN_oth=2150;AF_oth=0.569767;nhomalt_oth=357;AC_male=39855;AN_male=69282;AF_male=0.575258;nhomalt_male=11542;AC_ami_female=268;AN_ami_female=470;AF_ami_female=0.570213;nhomalt_ami_female=77;AC_afr=22256;AN_afr=41934;AF_afr=0.530739;nhomalt_afr=5905;AC_eas_male=1282;AN_eas_male=1680;AF_eas_male=0.763095;nhomalt_eas_male=493;AC_sas=1848;AN_sas=3038;AF_sas=0.608295;nhomalt_sas=550;AC_nfe_female=21982;AN_nfe_female=37350;AF_nfe_female=0.588541;nhomalt_nfe_female=6397;AC_asj_male=971;AN_asj_male=1556;AF_asj_male=0.624036;nhomalt_asj_male=306;AC_raw=81905;AN_raw=143322;AF_raw=0.571475;nhomalt_raw=23516;AC_oth_male=591;AN_oth_male=1054;AF_oth_male=0.560721;nhomalt_oth_male=161;AC_nfe_male=16126;AN_nfe_male=27136;AF_nfe_male=0.594266;nhomalt_nfe_male=4755;AC_asj=2046;AN_asj=3316;AF_asj=0.617008;nhomalt_asj=629;AC_amr_male=3677;AN_amr_male=7740;AF_amr_male=0.475065;nhomalt_amr_male=879;nhomalt=23458;AC_amr_female=2826;AN_amr_female=5878;AF_amr_female=0.480776;nhomalt_amr_female=681;AC_sas_female=333;AN_sas_female=562;AF_sas_female=0.592527;nhomalt_sas_female=102;AC_fin=6854;AN_fin=10410;AF_fin=0.658405;nhomalt_fin=2257;AC_afr_female=12056;AN_afr_female=22632;AF_afr_female=0.532697;nhomalt_afr_female=3214;AC_sas_male=1515;AN_sas_male=2476;AF_sas_male=0.611874;nhomalt_sas_male=448;AC_amr=6503;AN_amr=13618;AF_amr=0.47753;nhomalt_amr=1560;AC_nfe=38108;AN_nfe=64486;AF_nfe=0.59095;nhomalt_nfe=11152;AC_eas=2361;AN_eas=3126;AF_eas=0.755278;nhomalt_eas=901;AC_ami_male=249;AN_ami_male=428;AF_ami_male=0.581776;nhomalt_ami_male=70;AC_fin_female=1610;AN_fin_female=2500;AF_fin_female=0.644;nhomalt_fin_female=518;faf95_afr=0.5249;faf99_afr=0.5249;faf95_sas=0.585208;faf99_sas=0.585208;faf95_adj=0.568265;faf99_adj=0.568265;faf95_amr=0.467831;faf99_amr=0.46783;faf95_nfe=0.585979;faf99_nfe=0.585979;faf95_eas=0.729894;faf99_eas=0.729893;vep=T|intergenic_variant|MODIFIER|||Intergenic|||||
chr6	52562941	rs9382120	G	A	66245600	PASS	AC=59994;AN=143050;AF=0.419392;variant_type=snv;n_alt_alleles=1;ReadPosRankSum=0.386;MQRankSum=-0.036;RAW_MQ=1.25343e+10;DP=3452563;MQ_DP=3482061;VarDP=3452563;MQ=59.9973;QD=19.1874;FS=4.82164e-16;SB=608025,646876,1062381,1135281;InbreedingCoeff=0.00673961;AS_VQSLOD=23.4198;POSITIVE_TRAIN_SITE;culprit=AS_FS;SOR=0.698;AC_asj_female=702;AN_asj_female=1760;AF_asj_female=0.398864;nhomalt_asj_female=131;AC_eas_female=562;AN_eas_female=1442;AF_eas_female=0.389736;nhomalt_eas_female=100;AC_afr_male=7983;AN_afr_male=19308;AF_afr_male=0.413456;nhomalt_afr_male=1628;AC_female=30547;AN_female=73746;AF_female=0.414219;nhomalt_female=6331;AC_fin_male=3116;AN_fin_male=7904;AF_fin_male=0.394231;nhomalt_fin_male=628;AC_oth_female=488;AN_oth_female=1100;AF_oth_female=0.443636;nhomalt_oth_female=102;AC_ami=276;AN_ami=898;AF_ami=0.30735;nhomalt_ami=41;AC_oth=928;AN_oth=2150;AF_oth=0.431628;nhomalt_oth=193;AC_male=29447;AN_male=69304;AF_male=0.424896;nhomalt_male=6361;AC_ami_female=139;AN_ami_female=470;AF_ami_female=0.295745;nhomalt_ami_female=21;AC_afr=17328;AN_afr=41934;AF_afr=0.413221;nhomalt_afr=3557;AC_eas_male=597;AN_eas_male=1678;AF_eas_male=0.355781;nhomalt_eas_male=101;AC_sas=1486;AN_sas=3048;AF_sas=0.487533;nhomalt_sas=361;AC_nfe_female=14829;AN_nfe_female=37376;AF_nfe_female=0.396752;nhomalt_nfe_female=2895;AC_asj_male=669;AN_asj_male=1560;AF_asj_male=0.428846;nhomalt_asj_male=138;AC_raw=60116;AN_raw=143326;AF_raw=0.419435;nhomalt_raw=12725;AC_oth_male=440;AN_oth_male=1050;AF_oth_male=0.419048;nhomalt_oth_male=91;AC_nfe_male=10819;AN_nfe_male=27166;AF_nfe_male=0.398255;nhomalt_nfe_male=2171;AC_asj=1371;AN_asj=3320;AF_asj=0.412952;nhomalt_asj=269;AC_amr_male=4469;AN_amr_male=7728;AF_amr_male=0.578287;nhomalt_amr_male=1284;nhomalt=12692;AC_amr_female=3209;AN_amr_female=5902;AF_amr_female=0.543714;nhomalt_amr_female=905;AC_sas_female=269;AN_sas_female=566;AF_sas_female=0.475265;nhomalt_sas_female=61;AC_fin=4120;AN_fin=10408;AF_fin=0.395849;nhomalt_fin=815;AC_afr_female=9345;AN_afr_female=22626;AF_afr_female=0.41302;nhomalt_afr_female=1929;AC_sas_male=1217;AN_sas_male=2482;AF_sas_male=0.49033;nhomalt_sas_male=300;AC_amr=7678;AN_amr=13630;AF_amr=0.563316;nhomalt_amr=2189;AC_nfe=25648;AN_nfe=64542;AF_nfe=0.397385;nhomalt_nfe=5066;AC_eas=1159;AN_eas=3120;AF_eas=0.371474;nhomalt_eas=201;AC_ami_male=137;AN_ami_male=428;AF_ami_male=0.320093;nhomalt_ami_male=20;AC_fin_female=1004;AN_fin_female=2504;AF_fin_female=0.400958;nhomalt_fin_female=187;faf95_afr=0.40807;faf99_afr=0.40807;faf95_sas=0.466918;faf99_sas=0.466918;faf95_adj=0.416579;faf99_adj=0.416579;faf95_amr=0.552783;faf99_amr=0.552783;faf95_nfe=0.393312;faf99_nfe=0.393312;faf95_eas=0.35371;faf99_eas=0.35371;vep=A|intron_variant|MODIFIER|TRAM2|ENSG00000065308|Transcript|ENST00000182527|protein_coding||1/10|
chr6	52667039	rs2397097	C	A	83768500	PASS	AC=77976;AN=142932;AF=0.545546;variant_type=snv;n_alt_alleles=1;ReadPosRankSum=0.284;MQRankSum=-0.022;RAW_MQ=1.41646e+10;DP=3905365;MQ_DP=3934970;VarDP=3905365;MQ=59.9973;QD=21.4496;FS=9.64327e-16;SB=585599,604779,1339448,1375539;InbreedingCoeff=0.0203986;AS_VQSLOD=24.1531;POSITIVE_TRAIN_SITE;culprit=AS_FS;SOR=0.688;AC_asj_female=967;AN_asj_female=1760;AF_asj_female=0.549432;nhomalt_asj_female=250;AC_eas_female=894;AN_eas_female=1444;AF_eas_female=0.619114;nhomalt_eas_female=277;AC_afr_male=8883;AN_afr_male=19290;AF_afr_male=0.460498;nhomalt_afr_male=2026;AC_female=40408;AN_female=73712;AF_female=0.548188;nhomalt_female=11261;AC_fin_male=4649;AN_fin_male=7888;AF_fin_male=0.589376;nhomalt_fin_male=1379;AC_oth_female=594;AN_oth_female=1096;AF_oth_female=0.541971;nhomalt_oth_female=157;AC_ami=489;AN_ami=898;AF_ami=0.544543;nhomalt_ami=128;AC_oth=1129;AN_oth=2144;AF_oth=0.526586;nhomalt_oth=291;AC_male=37568;AN_male=69220;AF_male=0.542733;nhomalt_male=10359;AC_ami_female=251;AN_ami_female=468;AF_ami_female=0.536325;nhomalt_ami_female=66;AC_afr=19360;AN_afr=41910;AF_afr=0.461942;nhomalt_afr=4449;AC_eas_male=1038;AN_eas_male=1678;AF_eas_male=0.618594;nhomalt_eas_male=322;AC_sas=1577;AN_sas=3042;AF_sas=0.518409;nhomalt_sas=402;AC_nfe_female=22757;AN_nfe_female=37360;AF_nfe_female=0.609127;nhomalt_nfe_female=6973;AC_asj_male=877;AN_asj_male=1560;AF_asj_male=0.562179;nhomalt_asj_male=253;AC_raw=78176;AN_raw=143310;AF_raw=0.545503;nhomalt_raw=21685;AC_oth_male=535;AN_oth_male=1048;AF_oth_male=0.510496;nhomalt_oth_male=134;AC_nfe_male=16432;AN_nfe_male=27126;AF_nfe_male=0.605766;nhomalt_nfe_male=4981;AC_asj=1844;AN_asj=3320;AF_asj=0.555422;nhomalt_asj=503;AC_amr_male=3643;AN_amr_male=7722;AF_amr_male=0.471769;nhomalt_amr_male=880;nhomalt=21620;AC_amr_female=2696;AN_amr_female=5898;AF_amr_female=0.457104;nhomalt_amr_female=619;AC_sas_female=304;AN_sas_female=564;AF_sas_female=0.539007;nhomalt_sas_female=80;AC_fin=6117;AN_fin=10390;AF_fin=0.588739;nhomalt_fin=1795;AC_afr_female=10477;AN_afr_female=22620;AF_afr_female=0.463174;nhomalt_afr_female=2423;AC_sas_male=1273;AN_sas_male=2478;AF_sas_male=0.513721;nhomalt_sas_male=322;AC_amr=6339;AN_amr=13620;AF_amr=0.465419;nhomalt_amr=1499;AC_nfe=39189;AN_nfe=64486;AF_nfe=0.607713;nhomalt_nfe=11954;AC_eas=1932;AN_eas=3122;AF_eas=0.618834;nhomalt_eas=599;AC_ami_male=238;AN_ami_male=430;AF_ami_male=0.553488;nhomalt_ami_male=62;AC_fin_female=1468;AN_fin_female=2502;AF_fin_female=0.586731;nhomalt_fin_female=416;faf95_afr=0.456494;faf99_afr=0.456494;faf95_sas=0.497124;faf99_sas=0.497124;faf95_adj=0.542336;faf99_adj=0.542336;faf95_amr=0.455845;faf99_amr=0.455845;faf95_nfe=0.602672;faf99_nfe=0.602672;faf95_eas=0.595859;faf99_eas=0.595859;vep=A|upstream_gene_variant|MODIFIER|TMEM14A|ENSG00000096092|Transcript|ENST00000211314|protein_coding|||,A|downstream_gene_variant|MODIFIER|AL109918.1|ENSG00000216775|Transcript|ENST00000406724|transcribed_unprocessed_pseudogene|||,A|non_coding_transcript_exon_variant|MODIFIER|AL109918.1|ENSG00000216775|Transcript|ENST00000602367|processed_transcript|2/2||,A|non_coding_transcript_exon_variant|MODIFIER|AL109918.1|ENSG00000216775|Transcript|ENST00000643631|processed_transcript|3/3||,A|non_coding_transcript_exon_variant|MODIFIER|AL109918.1|ENSG00000216775|Transcript|ENST00000644242|processed_transcript|3/3||
chr6	52739256	rs2180312	G	A	70966100	PASS	AC=62372;AN=142990;AF=0.436198;variant_type=snv;n_alt_alleles=1;ReadPosRankSum=0.347;MQRankSum=-0.014;RAW_MQ=1.26292e+10;DP=3477006;MQ_DP=3508506;VarDP=3477006;MQ=59.9967;QD=20.4101;FS=4.82164e-16;SB=634172,515674,1277416,1049744;InbreedingCoeff=0.10689;AS_VQSLOD=23.8154;POSITIVE_TRAIN_SITE;culprit=AS_FS;SOR=0.683;AC_asj_female=706;AN_asj_female=1756;AF_asj_female=0.40205;nhomalt_asj_female=132;AC_eas_female=1094;AN_eas_female=1444;AF_eas_female=0.757618;nhomalt_eas_female=415;AC_afr_male=3930;AN_afr_male=19272;AF_afr_male=0.203923;nhomalt_afr_male=418;AC_female=31389;AN_female=73738;AF_female=0.425683;nhomalt_female=7605;AC_fin_male=4580;AN_fin_male=7892;AF_fin_male=0.580335;nhomalt_fin_male=1312;AC_oth_female=501;AN_oth_female=1098;AF_oth_female=0.456284;nhomalt_oth_female=118;AC_ami=547;AN_ami=898;AF_ami=0.609131;nhomalt_ami=165;AC_oth=963;AN_oth=2146;AF_oth=0.448742;nhomalt_oth=222;AC_male=30983;AN_male=69252;AF_male=0.447395;nhomalt_male=7868;AC_ami_female=279;AN_ami_female=468;AF_ami_female=0.596154;nhomalt_ami_female=80;AC_afr=8515;AN_afr=41910;AF_afr=0.203173;nhomalt_afr=897;AC_eas_male=1261;AN_eas_male=1680;AF_eas_male=0.750595;nhomalt_eas_male=477;AC_sas=1841;AN_sas=3046;AF_sas=0.604399;nhomalt_sas=560;AC_nfe_female=19009;AN_nfe_female=37376;AF_nfe_female=0.508588;nhomalt_nfe_female=4846;AC_asj_male=615;AN_asj_male=1562;AF_asj_male=0.393726;nhomalt_asj_male=122;AC_raw=62475;AN_raw=143300;AF_raw=0.435973;nhomalt_raw=15502;AC_oth_male=462;AN_oth_male=1048;AF_oth_male=0.44084;nhomalt_oth_male=104;AC_nfe_male=13892;AN_nfe_male=27148;AF_nfe_male=0.511714;nhomalt_nfe_male=3584;AC_asj=1321;AN_asj=3318;AF_asj=0.398131;nhomalt_asj=254;AC_amr_male=4477;AN_amr_male=7738;AF_amr_male=0.578573;nhomalt_amr_male=1314;nhomalt=15473;AC_amr_female=3445;AN_amr_female=5896;AF_amr_female=0.584294;nhomalt_amr_female=1029;AC_sas_female=343;AN_sas_female=564;AF_sas_female=0.608156;nhomalt_sas_female=108;AC_fin=6007;AN_fin=10390;AF_fin=0.578152;nhomalt_fin=1710;AC_afr_female=4585;AN_afr_female=22638;AF_afr_female=0.202536;nhomalt_afr_female=479;AC_sas_male=1498;AN_sas_male=2482;AF_sas_male=0.603546;nhomalt_sas_male=452;AC_amr=7922;AN_amr=13634;AF_amr=0.581047;nhomalt_amr=2343;AC_nfe=32901;AN_nfe=64524;AF_nfe=0.509903;nhomalt_nfe=8430;AC_eas=2355;AN_eas=3124;AF_eas=0.753841;nhomalt_eas=892;AC_ami_male=268;AN_ami_male=430;AF_ami_male=0.623256;nhomalt_ami_male=85;AC_fin_female=1427;AN_fin_female=2498;AF_fin_female=0.571257;nhomalt_fin_female=398;faf95_afr=0.199565;faf99_afr=0.199565;faf95_sas=0.581417;faf99_sas=0.581417;faf95_adj=0.433329;faf99_adj=0.433329;faf95_amr=0.570351;faf99_amr=0.570351;faf95_nfe=0.505287;faf99_nfe=0.505288;faf95_eas=0.728473;faf99_eas=0.728473;vep=A|downstream_gene_variant|MODIFIER|GSTA7P|ENSG00000237674|Transcript|ENST00000438425|unprocessed_pseudogene|||
chr6	52952346	rs568644	A	G	75908600	PASS	AC=77071;AN=143030;AF=0.538845;variant_type=snv;n_alt_alleles=1;ReadPosRankSum=0.317;MQRankSum=-0.033;RAW_MQ=1.388e+10;DP=3817445;MQ_DP=3855924;VarDP=3817445;MQ=59.9971;QD=19.8847;FS=0;SB=630464,565682,1382243,1239056;InbreedingCoeff=0.0485926;AS_VQSLOD=23.7394;POSITIVE_TRAIN_SITE;culprit=AS_FS;SOR=0.694;AC_asj_female=804;AN_asj_female=1760;AF_asj_female=0.456818;nhomalt_asj_female=183;AC_eas_female=654;AN_eas_female=1442;AF_eas_female=0.453537;nhomalt_eas_female=155;AC_afr_male=13288;AN_afr_male=19302;AF_afr_male=0.688426;nhomalt_afr_male=4564;AC_female=40042;AN_female=73742;AF_female=0.543001;nhomalt_female=11344;AC_fin_male=4011;AN_fin_male=7908;AF_fin_male=0.507208;nhomalt_fin_male=1010;AC_oth_female=577;AN_oth_female=1100;AF_oth_female=0.524545;nhomalt_oth_female=160;AC_ami=451;AN_ami=896;AF_ami=0.503348;nhomalt_ami=113;AC_oth=1123;AN_oth=2150;AF_oth=0.522326;nhomalt_oth=303;AC_male=37029;AN_male=69288;AF_male=0.534422;nhomalt_male=10274;AC_ami_female=232;AN_ami_female=470;AF_ami_female=0.493617;nhomalt_ami_female=59;AC_afr=28869;AN_afr=41936;AF_afr=0.688406;nhomalt_afr=9927;AC_eas_male=740;AN_eas_male=1680;AF_eas_male=0.440476;nhomalt_eas_male=169;AC_sas=1265;AN_sas=3040;AF_sas=0.416118;nhomalt_sas=272;AC_nfe_female=18383;AN_nfe_female=37378;AF_nfe_female=0.491813;nhomalt_nfe_female=4607;AC_asj_male=716;AN_asj_male=1560;AF_asj_male=0.458974;nhomalt_asj_male=169;AC_raw=77246;AN_raw=143328;AF_raw=0.538946;nhomalt_raw=21681;AC_oth_male=546;AN_oth_male=1050;AF_oth_male=0.52;nhomalt_oth_male=143;AC_nfe_male=13419;AN_nfe_male=27146;AF_nfe_male=0.494327;nhomalt_nfe_male=3299;AC_asj=1520;AN_asj=3320;AF_asj=0.457831;nhomalt_asj=352;AC_amr_male=3052;AN_amr_male=7740;AF_amr_male=0.394315;nhomalt_amr_male=640;nhomalt=21618;AC_amr_female=2308;AN_amr_female=5898;AF_amr_female=0.391319;nhomalt_amr_female=456;AC_sas_female=227;AN_sas_female=564;AF_sas_female=0.402482;nhomalt_sas_female=46;AC_fin=5287;AN_fin=10404;AF_fin=0.50817;nhomalt_fin=1325;AC_afr_female=15581;AN_afr_female=22634;AF_afr_female=0.688389;nhomalt_afr_female=5363;AC_sas_male=1038;AN_sas_male=2476;AF_sas_male=0.419225;nhomalt_sas_male=226;AC_amr=5360;AN_amr=13638;AF_amr=0.39302;nhomalt_amr=1096;AC_nfe=31802;AN_nfe=64524;AF_nfe=0.492871;nhomalt_nfe=7906;AC_eas=1394;AN_eas=3122;AF_eas=0.446509;nhomalt_eas=324;AC_ami_male=219;AN_ami_male=426;AF_ami_male=0.514085;nhomalt_ami_male=54;AC_fin_female=1276;AN_fin_female=2496;AF_fin_female=0.511218;nhomalt_fin_female=315;faf95_afr=0.681755;faf99_afr=0.681755;faf95_sas=0.397063;faf99_sas=0.397063;faf95_adj=0.535655;faf99_adj=0.535656;faf95_amr=0.384231;faf99_amr=0.384231;faf95_nfe=0.488333;faf99_nfe=0.488333;faf95_eas=0.427021;faf99_eas=0.427021;vep=G|intron_variant&non_coding_transcript_variant|MODIFIER|GSTA9P|ENSG00000243236|Transcript|ENST00000406231|transcribed_unprocessed_pseudogene||4/5|
chr6	53265487	rs1429146	C	T	88227100	PASS	AC=82063;AN=143040;AF=0.573707;variant_type=snv;n_alt_alleles=1;ReadPosRankSum=0.329;MQRankSum=-0.012;RAW_MQ=1.45059e+10;DP=3996117;MQ_DP=4029790;VarDP=3996117;MQ=59.9973;QD=22.0782;FS=0;SB=547481,600584,1357887,1490415;InbreedingCoeff=0.0902173;AS_VQSLOD=22.6282;culprit=AS_FS;SOR=0.694;AC_asj_female=984;AN_asj_female=1762;AF_asj_female=0.558456;nhomalt_asj_female=280;AC_eas_female=618;AN_eas_female=1444;AF_eas_female=0.427978;nhomalt_eas_female=142;AC_afr_male=15478;AN_afr_male=19308;AF_afr_male=0.801637;nhomalt_afr_male=6224;AC_female=43031;AN_female=73758;AF_female=0.583408;nhomalt_female=13305;AC_fin_male=2802;AN_fin_male=7908;AF_fin_male=0.354325;nhomalt_fin_male=486;AC_oth_female=631;AN_oth_female=1100;AF_oth_female=0.573636;nhomalt_oth_female=178;AC_ami=500;AN_ami=900;AF_ami=0.555556;nhomalt_ami=138;AC_oth=1240;AN_oth=2152;AF_oth=0.576208;nhomalt_oth=360;AC_male=39032;AN_male=69282;AF_male=0.563379;nhomalt_male=11809;AC_ami_female=276;AN_ami_female=470;AF_ami_female=0.587234;nhomalt_ami_female=83;AC_afr=33594;AN_afr=41968;AF_afr=0.800467;nhomalt_afr=13461;AC_eas_male=702;AN_eas_male=1676;AF_eas_male=0.418854;nhomalt_eas_male=137;AC_sas=1373;AN_sas=3040;AF_sas=0.451645;nhomalt_sas=303;AC_nfe_female=17939;AN_nfe_female=37360;AF_nfe_female=0.480166;nhomalt_nfe_female=4269;AC_asj_male=852;AN_asj_male=1560;AF_asj_male=0.546154;nhomalt_asj_male=231;AC_raw=82241;AN_raw=143354;AF_raw=0.573692;nhomalt_raw=25172;AC_oth_male=609;AN_oth_male=1052;AF_oth_male=0.578897;nhomalt_oth_male=182;AC_nfe_male=13032;AN_nfe_male=27140;AF_nfe_male=0.480177;nhomalt_nfe_male=3097;AC_asj=1836;AN_asj=3322;AF_asj=0.552679;nhomalt_asj=511;AC_amr_male=4209;AN_amr_male=7732;AF_amr_male=0.544361;nhomalt_amr_male=1143;nhomalt=25114;AC_amr_female=3220;AN_amr_female=5898;AF_amr_female=0.545948;nhomalt_amr_female=871;AC_sas_female=249;AN_sas_female=564;AF_sas_female=0.441489;nhomalt_sas_female=49;AC_fin=3800;AN_fin=10408;AF_fin=0.365104;nhomalt_fin=682;AC_afr_female=18116;AN_afr_female=22660;AF_afr_female=0.79947;nhomalt_afr_female=7237;AC_sas_male=1124;AN_sas_male=2476;AF_sas_male=0.453958;nhomalt_sas_male=254;AC_amr=7429;AN_amr=13630;AF_amr=0.545048;nhomalt_amr=2014;AC_nfe=30971;AN_nfe=64500;AF_nfe=0.480171;nhomalt_nfe=7366;AC_eas=1320;AN_eas=3120;AF_eas=0.423077;nhomalt_eas=279;AC_ami_male=224;AN_ami_male=430;AF_ami_male=0.52093;nhomalt_ami_male=55;AC_fin_female=998;AN_fin_female=2500;AF_fin_female=0.3992;nhomalt_fin_female=196;faf95_afr=0.793297;faf99_afr=0.793297;faf95_sas=0.431784;faf99_sas=0.431784;faf95_adj=0.570416;faf99_adj=0.570416;faf95_amr=0.534687;faf99_amr=0.534687;faf95_nfe=0.475691;faf99_nfe=0.475691;faf95_eas=0.404106;faf99_eas=0.404107;vep=T|downstream_gene_variant|MODIFIER|ELOVL5|ENSG00000012660|Transcript|ENST00000304434|protein_coding|||,T|downstream_gene_variant|MODIFIER|ELOVL5|ENSG00000012660|Transcript|ENST00000370918|protein_coding|||,T|downstream_gene_variant|MODIFIER|ELOVL5|ENSG00000012660|Transcript|ENST00000542638|protein_coding|||,T|regulatory_region_variant|MODIFIER|||RegulatoryFeature|ENSR00000793003|promoter_flanking_region|||
chr6	53492220	rs6922238	T	G	63369300	PASS	AC=60593;AN=142924;AF=0.423953;variant_type=snv;n_alt_alleles=1;ReadPosRankSum=0.325;MQRankSum=-0.024;RAW_MQ=1.20718e+10;DP=3325711;MQ_DP=3353653;VarDP=3325711;MQ=59.9967;QD=19.0543;FS=9.64327e-16;SB=573123,605081,1043285,1104305;InbreedingCoeff=0.0486703;AS_VQSLOD=23.5031;NEGATIVE_TRAIN_SITE;POSITIVE_TRAIN_SITE;culprit=AS_FS;SOR=0.696;AC_asj_female=503;AN_asj_female=1760;AF_asj_female=0.285795;nhomalt_asj_female=67;AC_eas_female=735;AN_eas_female=1442;AF_eas_female=0.509709;nhomalt_eas_female=196;AC_afr_male=10461;AN_afr_male=19288;AF_afr_male=0.542358;nhomalt_afr_male=2799;AC_female=30971;AN_female=73692;AF_female=0.420276;nhomalt_female=6933;AC_fin_male=2537;AN_fin_male=7896;AF_fin_male=0.321302;nhomalt_fin_male=381;AC_oth_female=453;AN_oth_female=1100;AF_oth_female=0.411818;nhomalt_oth_female=97;AC_ami=312;AN_ami=898;AF_ami=0.347439;nhomalt_ami=65;AC_oth=870;AN_oth=2154;AF_oth=0.4039;nhomalt_oth=174;AC_male=29622;AN_male=69232;AF_male=0.427866;nhomalt_male=6755;AC_ami_female=163;AN_ami_female=468;AF_ami_female=0.348291;nhomalt_ami_female=33;AC_afr=22640;AN_afr=41914;AF_afr=0.540154;nhomalt_afr=6080;AC_eas_male=840;AN_eas_male=1676;AF_eas_male=0.501193;nhomalt_eas_male=212;AC_sas=1991;AN_sas=3044;AF_sas=0.654074;nhomalt_sas=672;AC_nfe_female=12707;AN_nfe_female=37360;AF_nfe_female=0.340123;nhomalt_nfe_female=2147;AC_asj_male=431;AN_asj_male=1558;AF_asj_male=0.276637;nhomalt_asj_male=57;AC_raw=60784;AN_raw=143326;AF_raw=0.424096;nhomalt_raw=13741;AC_oth_male=417;AN_oth_male=1054;AF_oth_male=0.395636;nhomalt_oth_male=77;AC_nfe_male=9174;AN_nfe_male=27130;AF_nfe_male=0.33815;nhomalt_nfe_male=1604;AC_asj=934;AN_asj=3318;AF_asj=0.281495;nhomalt_asj=124;AC_amr_male=3993;AN_amr_male=7720;AF_amr_male=0.517228;nhomalt_amr_male=1048;nhomalt=13688;AC_amr_female=3069;AN_amr_female=5898;AF_amr_female=0.520346;nhomalt_amr_female=852;AC_sas_female=371;AN_sas_female=564;AF_sas_female=0.657801;nhomalt_sas_female=127;AC_fin=3328;AN_fin=10370;AF_fin=0.320926;nhomalt_fin=514;AC_afr_female=12179;AN_afr_female=22626;AF_afr_female=0.538275;nhomalt_afr_female=3281;AC_sas_male=1620;AN_sas_male=2480;AF_sas_male=0.653226;nhomalt_sas_male=545;AC_amr=7062;AN_amr=13618;AF_amr=0.518578;nhomalt_amr=1900;AC_nfe=21881;AN_nfe=64490;AF_nfe=0.339293;nhomalt_nfe=3751;AC_eas=1575;AN_eas=3118;AF_eas=0.505131;nhomalt_eas=408;AC_ami_male=149;AN_ami_male=430;AF_ami_male=0.346512;nhomalt_ami_male=32;AC_fin_female=791;AN_fin_female=2474;AF_fin_female=0.319725;nhomalt_fin_female=133;faf95_afr=0.534262;faf99_afr=0.534262;faf95_sas=0.63015;faf99_sas=0.63015;faf95_adj=0.421123;faf99_adj=0.421123;faf95_amr=0.50847;faf99_amr=0.50847;faf95_nfe=0.335528;faf99_nfe=0.335529;faf95_eas=0.484379;faf99_eas=0.484379;vep=G|regulatory_region_variant|MODIFIER|||RegulatoryFeature|ENSR00000320974|CTCF_binding_site|||,G|intergenic_variant|MODIFIER|||Intergenic|||||
chr6	53617191	rs574202	A	G	73638600	PASS	AC=72078;AN=142916;AF=0.504338;variant_type=snv;n_alt_alleles=1;ReadPosRankSum=0.362;MQRankSum=-0.02;RAW_MQ=1.33089e+10;DP=3666210;MQ_DP=3697785;VarDP=3666210;MQ=59.9929;QD=20.0858;FS=0;SB=632421,587093,1264571,1182125;InbreedingCoeff=0.0091437;AS_VQSLOD=23.9788;POSITIVE_TRAIN_SITE;culprit=AS_FS;SOR=0.686;AC_asj_female=855;AN_asj_female=1760;AF_asj_female=0.485795;nhomalt_asj_female=197;AC_eas_female=906;AN_eas_female=1442;AF_eas_female=0.628294;nhomalt_eas_female=284;AC_afr_male=10032;AN_afr_male=19274;AF_afr_male=0.520494;nhomalt_afr_male=2643;AC_female=37110;AN_female=73694;AF_female=0.503569;nhomalt_female=9403;AC_fin_male=4360;AN_fin_male=7892;AF_fin_male=0.552458;nhomalt_fin_male=1198;AC_oth_female=555;AN_oth_female=1100;AF_oth_female=0.504545;nhomalt_oth_female=153;AC_ami=399;AN_ami=898;AF_ami=0.444321;nhomalt_ami=89;AC_oth=1043;AN_oth=2144;AF_oth=0.486474;nhomalt_oth=279;AC_male=34968;AN_male=69222;AF_male=0.505157;nhomalt_male=8929;AC_ami_female=212;AN_ami_female=470;AF_ami_female=0.451064;nhomalt_ami_female=48;AC_afr=21809;AN_afr=41892;AF_afr=0.520601;nhomalt_afr=5707;AC_eas_male=1046;AN_eas_male=1674;AF_eas_male=0.624851;nhomalt_eas_male=343;AC_sas=1984;AN_sas=3036;AF_sas=0.653491;nhomalt_sas=657;AC_nfe_female=18645;AN_nfe_female=37338;AF_nfe_female=0.499357;nhomalt_nfe_female=4673;AC_asj_male=753;AN_asj_male=1560;AF_asj_male=0.482692;nhomalt_asj_male=176;AC_raw=72308;AN_raw=143330;AF_raw=0.504486;nhomalt_raw=18403;AC_oth_male=488;AN_oth_male=1044;AF_oth_male=0.467433;nhomalt_oth_male=126;AC_nfe_male=13417;AN_nfe_male=27144;AF_nfe_male=0.49429;nhomalt_nfe_male=3278;AC_asj=1608;AN_asj=3320;AF_asj=0.484337;nhomalt_asj=373;AC_amr_male=3077;AN_amr_male=7734;AF_amr_male=0.397854;nhomalt_amr_male=603;nhomalt=18332;AC_amr_female=2434;AN_amr_female=5902;AF_amr_female=0.412403;nhomalt_amr_female=497;AC_sas_female=376;AN_sas_female=564;AF_sas_female=0.666667;nhomalt_sas_female=136;AC_fin=5710;AN_fin=10392;AF_fin=0.549461;nhomalt_fin=1549;AC_afr_female=11777;AN_afr_female=22618;AF_afr_female=0.520691;nhomalt_afr_female=3064;AC_sas_male=1608;AN_sas_male=2472;AF_sas_male=0.650485;nhomalt_sas_male=521;AC_amr=5511;AN_amr=13636;AF_amr=0.404151;nhomalt_amr=1100;AC_nfe=32062;AN_nfe=64482;AF_nfe=0.497224;nhomalt_nfe=7951;AC_eas=1952;AN_eas=3116;AF_eas=0.626444;nhomalt_eas=627;AC_ami_male=187;AN_ami_male=428;AF_ami_male=0.436916;nhomalt_ami_male=41;AC_fin_female=1350;AN_fin_female=2500;AF_fin_female=0.54;nhomalt_fin_female=351;faf95_afr=0.514815;faf99_afr=0.514816;faf95_sas=0.629548;faf99_sas=0.629547;faf95_adj=0.501251;faf99_adj=0.501252;faf95_amr=0.395238;faf99_amr=0.395237;faf95_nfe=0.492664;faf99_nfe=0.492665;faf95_eas=0.603306;faf99_eas=0.603305;vep=G|upstream_gene_variant|MODIFIER|AL033397.1|ENSG00000231683|Transcript|ENST00000502390|lincRNA|||,G|upstream_gene_variant|MODIFIER|AL033397.1|ENSG00000231683|Transcript|ENST00000503985|lincRNA|||,G|upstream_gene_variant|MODIFIER|GCLC|ENSG00000001084|Transcript|ENST00000505197|protein_coding|||,G|upstream_gene_variant|MODIFIER|AL033397.1|ENSG00000231683|Transcript|ENST00000505995|lincRNA|||,G|upstream_gene_variant|MODIFIER|AL033397.1|ENSG00000231683|Transcript|ENST00000506206|lincRNA|||,G|upstream_gene_variant|MODIFIER|AL033397.1|ENSG00000231683|Transcript|ENST00000510846|lincRNA|||,G|regulatory_region_variant|MODIFIER|||RegulatoryFeature|ENSR00000198054|promoter_flanking_region|||
chr6	54000869	rs6930213	T	C	66669800	PASS	AC=64587;AN=142952;AF=0.451809;variant_type=snv;n_alt_alleles=1;ReadPosRankSum=0.342;MQRankSum=-0.027;RAW_MQ=1.25164e+10;DP=3423460;MQ_DP=3477091;VarDP=3423460;MQ=59.9973;QD=19.4744;FS=4.82164e-16;SB=576892,606200,1092240,1148128;InbreedingCoeff=0.0311508;AS_VQSLOD=23.2475;POSITIVE_TRAIN_SITE;culprit=AS_FS;SOR=0.693;AC_asj_female=835;AN_asj_female=1760;AF_asj_female=0.474432;nhomalt_asj_female=192;AC_eas_female=175;AN_eas_female=1440;AF_eas_female=0.121528;nhomalt_eas_female=9;AC_afr_male=7424;AN_afr_male=19282;AF_afr_male=0.385022;nhomalt_afr_male=1390;AC_female=33417;AN_female=73700;AF_female=0.453419;nhomalt_female=7872;AC_fin_male=4364;AN_fin_male=7918;AF_fin_male=0.551149;nhomalt_fin_male=1195;AC_oth_female=456;AN_oth_female=1098;AF_oth_female=0.415301;nhomalt_oth_female=109;AC_ami=591;AN_ami=898;AF_ami=0.658129;nhomalt_ami=189;AC_oth=918;AN_oth=2150;AF_oth=0.426977;nhomalt_oth=211;AC_male=31170;AN_male=69252;AF_male=0.450095;nhomalt_male=7260;AC_ami_female=311;AN_ami_female=468;AF_ami_female=0.66453;nhomalt_ami_female=102;AC_afr=16065;AN_afr=41894;AF_afr=0.383468;nhomalt_afr=3038;AC_eas_male=223;AN_eas_male=1686;AF_eas_male=0.132266;nhomalt_eas_male=18;AC_sas=1315;AN_sas=3032;AF_sas=0.433707;nhomalt_sas=304;AC_nfe_female=19104;AN_nfe_female=37358;AF_nfe_female=0.511376;nhomalt_nfe_female=4930;AC_asj_male=718;AN_asj_male=1556;AF_asj_male=0.46144;nhomalt_asj_male=152;AC_raw=64764;AN_raw=143318;AF_raw=0.45189;nhomalt_raw=15186;AC_oth_male=462;AN_oth_male=1052;AF_oth_male=0.439163;nhomalt_oth_male=102;AC_nfe_male=13703;AN_nfe_male=27142;AF_nfe_male=0.504863;nhomalt_nfe_male=3484;AC_asj=1553;AN_asj=3316;AF_asj=0.468335;nhomalt_asj=344;AC_amr_male=2929;AN_amr_male=7718;AF_amr_male=0.379502;nhomalt_amr_male=586;nhomalt=15132;AC_amr_female=2238;AN_amr_female=5902;AF_amr_female=0.379193;nhomalt_amr_female=436;AC_sas_female=248;AN_sas_female=564;AF_sas_female=0.439716;nhomalt_sas_female=58;AC_fin=5773;AN_fin=10416;AF_fin=0.554243;nhomalt_fin=1583;AC_afr_female=8641;AN_afr_female=22612;AF_afr_female=0.382142;nhomalt_afr_female=1648;AC_sas_male=1067;AN_sas_male=2468;AF_sas_male=0.432334;nhomalt_sas_male=246;AC_amr=5167;AN_amr=13620;AF_amr=0.379369;nhomalt_amr=1022;AC_nfe=32807;AN_nfe=64500;AF_nfe=0.508636;nhomalt_nfe=8414;AC_eas=398;AN_eas=3126;AF_eas=0.127319;nhomalt_eas=27;AC_ami_male=280;AN_ami_male=430;AF_ami_male=0.651163;nhomalt_ami_male=87;AC_fin_female=1409;AN_fin_female=2498;AF_fin_female=0.564051;nhomalt_fin_female=388;faf95_afr=0.378504;faf99_afr=0.378504;faf95_sas=0.414223;faf99_sas=0.414223;faf95_adj=0.448889;faf99_adj=0.448888;faf95_amr=0.370729;faf99_amr=0.370729;faf95_nfe=0.504025;faf99_nfe=0.504025;faf95_eas=0.117007;faf99_eas=0.117006;vep=C|downstream_gene_variant|MODIFIER|AL033384.1|ENSG00000236740|Transcript|ENST00000431554|lincRNA|||,C|intron_variant&non_coding_transcript_variant|MODIFIER|MLIP-IT1|ENSG00000236996|Transcript|ENST00000441845|sense_intronic||1/3|,C|intron_variant|MODIFIER|MLIP|ENSG00000146147|Transcript|ENST00000505762|protein_coding||2/2|,C|intron_variant&non_coding_transcript_variant|MODIFIER|MLIP-AS1|ENSG00000235050|Transcript|ENST00000626297|antisense||2/2|,C|intron_variant&non_coding_transcript_variant|MODIFIER|MLIP-AS1|ENSG00000235050|Transcript|ENST00000626804|antisense||2/2|,C|regulatory_region_variant|MODIFIER|||RegulatoryFeature|ENSR00000793186|enhancer|||
chr6	54856819	rs6911198	G	A	68349000	PASS	AC=65890;AN=142866;AF=0.461201;variant_type=snv;n_alt_alleles=1;ReadPosRankSum=0.324;MQRankSum=-0.008;RAW_MQ=1.24882e+10;DP=3437316;MQ_DP=3469268;VarDP=3437316;MQ=59.9973;QD=19.8844;FS=4.82164e-16;SB=551040,626369,1065461,1194446;InbreedingCoeff=0.0282529;AS_VQSLOD=23.5916;POSITIVE_TRAIN_SITE;culprit=AS_FS;SOR=0.679;AC_asj_female=828;AN_asj_female=1762;AF_asj_female=0.469921;nhomalt_asj_female=201;AC_eas_female=263;AN_eas_female=1444;AF_eas_female=0.182133;nhomalt_eas_female=26;AC_afr_male=8424;AN_afr_male=19248;AF_afr_male=0.437656;nhomalt_afr_male=1869;AC_female=34281;AN_female=73684;AF_female=0.465243;nhomalt_female=8215;AC_fin_male=3755;AN_fin_male=7872;AF_fin_male=0.477007;nhomalt_fin_male=886;AC_oth_female=465;AN_oth_female=1100;AF_oth_female=0.422727;nhomalt_oth_female=99;AC_ami=662;AN_ami=900;AF_ami=0.735556;nhomalt_ami=241;AC_oth=924;AN_oth=2154;AF_oth=0.428969;nhomalt_oth=191;AC_male=31609;AN_male=69182;AF_male=0.456896;nhomalt_male=7465;AC_ami_female=351;AN_ami_female=470;AF_ami_female=0.746809;nhomalt_ami_female=133;AC_afr=18262;AN_afr=41852;AF_afr=0.436347;nhomalt_afr=4025;AC_eas_male=294;AN_eas_male=1676;AF_eas_male=0.175418;nhomalt_eas_male=24;AC_sas=1424;AN_sas=3032;AF_sas=0.469657;nhomalt_sas=351;AC_nfe_female=19056;AN_nfe_female=37366;AF_nfe_female=0.509982;nhomalt_nfe_female=4897;AC_asj_male=704;AN_asj_male=1560;AF_asj_male=0.451282;nhomalt_asj_male=157;AC_raw=66123;AN_raw=143316;AF_raw=0.461379;nhomalt_raw=15757;AC_oth_male=459;AN_oth_male=1054;AF_oth_male=0.435484;nhomalt_oth_male=92;AC_nfe_male=13839;AN_nfe_male=27134;AF_nfe_male=0.510024;nhomalt_nfe_male=3578;AC_asj=1532;AN_asj=3322;AF_asj=0.461168;nhomalt_asj=358;AC_amr_male=2677;AN_amr_male=7740;AF_amr_male=0.345866;nhomalt_amr_male=469;nhomalt=15680;AC_amr_female=2053;AN_amr_female=5894;AF_amr_female=0.34832;nhomalt_amr_female=362;AC_sas_female=278;AN_sas_female=564;AF_sas_female=0.492908;nhomalt_sas_female=69;AC_fin=4904;AN_fin=10352;AF_fin=0.473725;nhomalt_fin=1158;AC_afr_female=9838;AN_afr_female=22604;AF_afr_female=0.435233;nhomalt_afr_female=2156;AC_sas_male=1146;AN_sas_male=2468;AF_sas_male=0.464344;nhomalt_sas_male=282;AC_amr=4730;AN_amr=13634;AF_amr=0.346927;nhomalt_amr=831;AC_nfe=32895;AN_nfe=64500;AF_nfe=0.51;nhomalt_nfe=8475;AC_eas=557;AN_eas=3120;AF_eas=0.178526;nhomalt_eas=50;AC_ami_male=311;AN_ami_male=430;AF_ami_male=0.723256;nhomalt_ami_male=108;AC_fin_female=1149;AN_fin_female=2480;AF_fin_female=0.463306;nhomalt_fin_female=272;faf95_afr=0.431049;faf99_afr=0.43105;faf95_sas=0.449374;faf99_sas=0.449374;faf95_adj=0.458249;faf99_adj=0.45825;faf95_amr=0.338671;faf99_amr=0.338671;faf95_nfe=0.505383;faf99_nfe=0.505383;faf95_eas=0.166267;faf99_eas=0.166268;vep=A|intron_variant|MODIFIER|FAM83B|ENSG00000168143|Transcript|ENST00000306858|protein_coding||1/4|
chr6	55578554	rs4236134	G	A	80772100	PASS	AC=73247;AN=143020;AF=0.512145;variant_type=snv;n_alt_alleles=1;ReadPosRankSum=0.324;MQRankSum=0;RAW_MQ=1.42809e+10;DP=3927987;MQ_DP=3967267;VarDP=3927987;MQ=59.9974;QD=20.5632;FS=1.92865e-15;SB=613802,665977,1271148,1377060;InbreedingCoeff=0.0166324;AS_VQSLOD=23.9417;POSITIVE_TRAIN_SITE;culprit=AS_FS;SOR=0.692;AC_asj_female=922;AN_asj_female=1762;AF_asj_female=0.523269;nhomalt_asj_female=249;AC_eas_female=853;AN_eas_female=1446;AF_eas_female=0.589903;nhomalt_eas_female=251;AC_afr_male=11520;AN_afr_male=19282;AF_afr_male=0.597448;nhomalt_afr_male=3428;AC_female=37656;AN_female=73744;AF_female=0.510631;nhomalt_female=9762;AC_fin_male=3784;AN_fin_male=7902;AF_fin_male=0.478866;nhomalt_fin_male=883;AC_oth_female=575;AN_oth_female=1100;AF_oth_female=0.522727;nhomalt_oth_female=154;AC_ami=479;AN_ami=900;AF_ami=0.532222;nhomalt_ami=135;AC_oth=1121;AN_oth=2152;AF_oth=0.520911;nhomalt_oth=300;AC_male=35591;AN_male=69276;AF_male=0.513757;nhomalt_male=9281;AC_ami_female=248;AN_ami_female=470;AF_ami_female=0.52766;nhomalt_ami_female=72;AC_afr=25051;AN_afr=41936;AF_afr=0.597363;nhomalt_afr=7452;AC_eas_male=1029;AN_eas_male=1680;AF_eas_male=0.6125;nhomalt_eas_male=320;AC_sas=1815;AN_sas=3042;AF_sas=0.596647;nhomalt_sas=557;AC_nfe_female=17429;AN_nfe_female=37340;AF_nfe_female=0.466765;nhomalt_nfe_female=4049;AC_asj_male=807;AN_asj_male=1562;AF_asj_male=0.516645;nhomalt_asj_male=206;AC_raw=73416;AN_raw=143332;AF_raw=0.512209;nhomalt_raw=19100;AC_oth_male=546;AN_oth_male=1052;AF_oth_male=0.519011;nhomalt_oth_male=146;AC_nfe_male=12769;AN_nfe_male=27158;AF_nfe_male=0.470175;nhomalt_nfe_male=3025;AC_asj=1729;AN_asj=3324;AF_asj=0.520156;nhomalt_asj=455;AC_amr_male=3443;AN_amr_male=7732;AF_amr_male=0.445292;nhomalt_amr_male=765;nhomalt=19043;AC_amr_female=2547;AN_amr_female=5908;AF_amr_female=0.43111;nhomalt_amr_female=564;AC_sas_female=353;AN_sas_female=564;AF_sas_female=0.625887;nhomalt_sas_female=112;AC_fin=4982;AN_fin=10402;AF_fin=0.478946;nhomalt_fin=1170;AC_afr_female=13531;AN_afr_female=22654;AF_afr_female=0.59729;nhomalt_afr_female=4024;AC_sas_male=1462;AN_sas_male=2478;AF_sas_male=0.589992;nhomalt_sas_male=445;AC_amr=5990;AN_amr=13640;AF_amr=0.43915;nhomalt_amr=1329;AC_nfe=30198;AN_nfe=64498;AF_nfe=0.468201;nhomalt_nfe=7074;AC_eas=1882;AN_eas=3126;AF_eas=0.602047;nhomalt_eas=571;AC_ami_male=231;AN_ami_male=430;AF_ami_male=0.537209;nhomalt_ami_male=63;AC_fin_female=1198;AN_fin_female=2500;AF_fin_female=0.4792;nhomalt_fin_female=287;faf95_afr=0.591167;faf99_afr=0.591167;faf95_sas=0.573799;faf99_sas=0.573798;faf95_adj=0.509036;faf99_adj=0.509036;faf95_amr=0.429858;faf99_amr=0.429858;faf95_nfe=0.463777;faf99_nfe=0.463777;faf95_eas=0.579403;faf99_eas=0.579404;vep=A|intron_variant|MODIFIER|HMGCLL1|ENSG00000146151|Transcript|ENST00000274901|protein_coding||1/8|,A|intron_variant|MODIFIER|HMGCLL1|ENSG00000146151|Transcript|ENST00000308161|protein_coding||1/7|,A|intron_variant|MODIFIER|HMGCLL1|ENSG00000146151|Transcript|ENST00000370850|protein_coding||1/5|,A|intron_variant&NMD_transcript_variant|MODIFIER|HMGCLL1|ENSG00000146151|Transcript|ENST00000370852|nonsense_mediated_decay||1/9|,A|intron_variant|MODIFIER|HMGCLL1|ENSG00000146151|Transcript|ENST00000398661|protein_coding||1/9|,A|intron_variant|MODIFIER|HMGCLL1|ENSG00000146151|Transcript|ENST00000428842|protein_coding||1/3|,A|intron_variant|MODIFIER|HMGCLL1|ENSG00000146151|Transcript|ENST00000508459|protein_coding||1/4|,A|intron_variant&NMD_transcript_variant|MODIFIER|HMGCLL1|ENSG00000146151|Transcript|ENST00000515546|nonsense_mediated_decay||1/9|,A|regulatory_region_variant|MODIFIER|||RegulatoryFeature|ENSR00000198186|promoter|||
chr6	55822616	rs10948955	C	T	62804700	PASS	AC=59602;AN=142784;AF=0.417428;variant_type=snv;n_alt_alleles=1;ReadPosRankSum=0.309;MQRankSum=-0.018;RAW_MQ=1.19258e+10;DP=3285742;MQ_DP=3313021;VarDP=3285742;MQ=59.9972;QD=19.1143;FS=0;SB=653616,544956,1136290,950880;InbreedingCoeff=0.0063771;AS_VQSLOD=23.5431;POSITIVE_TRAIN_SITE;culprit=AS_FS;SOR=0.689;AC_asj_female=748;AN_asj_female=1760;AF_asj_female=0.425;nhomalt_asj_female=170;AC_eas_female=517;AN_eas_female=1444;AF_eas_female=0.358033;nhomalt_eas_female=96;AC_afr_male=8978;AN_afr_male=19258;AF_afr_male=0.466196;nhomalt_afr_male=2072;AC_female=30864;AN_female=73642;AF_female=0.419109;nhomalt_female=6530;AC_fin_male=2902;AN_fin_male=7888;AF_fin_male=0.367901;nhomalt_fin_male=517;AC_oth_female=508;AN_oth_female=1094;AF_oth_female=0.464351;nhomalt_oth_female=109;AC_ami=395;AN_ami=900;AF_ami=0.438889;nhomalt_ami=87;AC_oth=944;AN_oth=2142;AF_oth=0.44071;nhomalt_oth=203;AC_male=28738;AN_male=69142;AF_male=0.415637;nhomalt_male=6009;AC_ami_female=218;AN_ami_female=470;AF_ami_female=0.46383;nhomalt_ami_female=50;AC_afr=19505;AN_afr=41854;AF_afr=0.466025;nhomalt_afr=4494;AC_eas_male=586;AN_eas_male=1666;AF_eas_male=0.351741;nhomalt_eas_male=110;AC_sas=1115;AN_sas=3030;AF_sas=0.367987;nhomalt_sas=195;AC_nfe_female=14721;AN_nfe_female=37350;AF_nfe_female=0.394137;nhomalt_nfe_female=2955;AC_asj_male=667;AN_asj_male=1562;AF_asj_male=0.427017;nhomalt_asj_male=137;AC_raw=59794;AN_raw=143266;AF_raw=0.417364;nhomalt_raw=12589;AC_oth_male=436;AN_oth_male=1048;AF_oth_male=0.416031;nhomalt_oth_male=94;AC_nfe_male=10788;AN_nfe_male=27126;AF_nfe_male=0.3977;nhomalt_nfe_male=2177;AC_asj=1415;AN_asj=3322;AF_asj=0.425948;nhomalt_asj=307;AC_amr_male=3301;AN_amr_male=7698;AF_amr_male=0.428813;nhomalt_amr_male=704;nhomalt=12539;AC_amr_female=2535;AN_amr_female=5882;AF_amr_female=0.430976;nhomalt_amr_female=551;AC_sas_female=212;AN_sas_female=564;AF_sas_female=0.375887;nhomalt_sas_female=34;AC_fin=3780;AN_fin=10370;AF_fin=0.364513;nhomalt_fin=660;AC_afr_female=10527;AN_afr_female=22596;AF_afr_female=0.465879;nhomalt_afr_female=2422;AC_sas_male=903;AN_sas_male=2466;AF_sas_male=0.36618;nhomalt_sas_male=161;AC_amr=5836;AN_amr=13580;AF_amr=0.42975;nhomalt_amr=1255;AC_nfe=25509;AN_nfe=64476;AF_nfe=0.395636;nhomalt_nfe=5132;AC_eas=1103;AN_eas=3110;AF_eas=0.354662;nhomalt_eas=206;AC_ami_male=177;AN_ami_male=430;AF_ami_male=0.411628;nhomalt_ami_male=37;AC_fin_female=878;AN_fin_female=2482;AF_fin_female=0.353747;nhomalt_fin_female=143;faf95_afr=0.460549;faf99_afr=0.460549;faf95_sas=0.350049;faf99_sas=0.350049;faf95_adj=0.414619;faf99_adj=0.414619;faf95_amr=0.420538;faf99_amr=0.420538;faf95_nfe=0.391569;faf99_nfe=0.391569;faf95_eas=0.337282;faf99_eas=0.337282;vep=T|intron_variant|MODIFIER|BMP5|ENSG00000112175|Transcript|ENST00000370830|protein_coding||1/6|
chr6	56291327	rs4715607	G	A	70961500	PASS	AC=62625;AN=143022;AF=0.43787;variant_type=snv;n_alt_alleles=1;ReadPosRankSum=0.356;MQRankSum=-0.031;RAW_MQ=1.25345e+10;DP=3447722;MQ_DP=3482169;VarDP=3447722;MQ=59.9969;QD=20.5821;FS=0;SB=614837,507827,1273795,1051263;InbreedingCoeff=0.0965496;AS_VQSLOD=23.738;POSITIVE_TRAIN_SITE;culprit=AS_FS;SOR=0.694;AC_asj_female=862;AN_asj_female=1758;AF_asj_female=0.49033;nhomalt_asj_female=211;AC_eas_female=1134;AN_eas_female=1442;AF_eas_female=0.786408;nhomalt_eas_female=446;AC_afr_male=4538;AN_afr_male=19290;AF_afr_male=0.235251;nhomalt_afr_male=545;AC_female=31771;AN_female=73726;AF_female=0.430933;nhomalt_female=7742;AC_fin_male=3417;AN_fin_male=7922;AF_fin_male=0.43133;nhomalt_fin_male=724;AC_oth_female=538;AN_oth_female=1094;AF_oth_female=0.491773;nhomalt_oth_female=140;AC_ami=596;AN_ami=900;AF_ami=0.662222;nhomalt_ami=195;AC_oth=1049;AN_oth=2144;AF_oth=0.489272;nhomalt_oth=272;AC_male=30854;AN_male=69296;AF_male=0.445249;nhomalt_male=7660;AC_ami_female=316;AN_ami_female=470;AF_ami_female=0.67234;nhomalt_ami_female=105;AC_afr=9704;AN_afr=41934;AF_afr=0.231411;nhomalt_afr=1156;AC_eas_male=1329;AN_eas_male=1676;AF_eas_male=0.792959;nhomalt_eas_male=529;AC_sas=1908;AN_sas=3046;AF_sas=0.626395;nhomalt_sas=593;AC_nfe_female=18567;AN_nfe_female=37350;AF_nfe_female=0.497108;nhomalt_nfe_female=4676;AC_asj_male=739;AN_asj_male=1562;AF_asj_male=0.473111;nhomalt_asj_male=172;AC_raw=62774;AN_raw=143338;AF_raw=0.437944;nhomalt_raw=15449;AC_oth_male=511;AN_oth_male=1050;AF_oth_male=0.486667;nhomalt_oth_male=132;AC_nfe_male=13630;AN_nfe_male=27146;AF_nfe_male=0.5021;nhomalt_nfe_male=3429;AC_asj=1601;AN_asj=3320;AF_asj=0.482229;nhomalt_asj=383;AC_amr_male=4853;AN_amr_male=7740;AF_amr_male=0.627003;nhomalt_amr_male=1548;nhomalt=15402;AC_amr_female=3769;AN_amr_female=5898;AF_amr_female=0.63903;nhomalt_amr_female=1234;AC_sas_female=351;AN_sas_female=566;AF_sas_female=0.620141;nhomalt_sas_female=102;AC_fin=4485;AN_fin=10426;AF_fin=0.430175;nhomalt_fin=941;AC_afr_female=5166;AN_afr_female=22644;AF_afr_female=0.22814;nhomalt_afr_female=611;AC_sas_male=1557;AN_sas_male=2480;AF_sas_male=0.627823;nhomalt_sas_male=491;AC_amr=8622;AN_amr=13638;AF_amr=0.632204;nhomalt_amr=2782;AC_nfe=32197;AN_nfe=64496;AF_nfe=0.499209;nhomalt_nfe=8105;AC_eas=2463;AN_eas=3118;AF_eas=0.789929;nhomalt_eas=975;AC_ami_male=280;AN_ami_male=430;AF_ami_male=0.651163;nhomalt_ami_male=90;AC_fin_female=1068;AN_fin_female=2504;AF_fin_female=0.426518;nhomalt_fin_female=217;faf95_afr=0.227561;faf99_afr=0.22756;faf95_sas=0.602995;faf99_sas=0.602995;faf95_adj=0.434996;faf99_adj=0.434995;faf95_amr=0.621047;faf99_amr=0.621046;faf95_nfe=0.494641;faf99_nfe=0.494642;faf95_eas=0.763932;faf99_eas=0.763932;vep=A|intron_variant|MODIFIER|COL21A1|ENSG00000124749|Transcript|ENST00000370819|protein_coding||1/28|
chr6	56580253	rs9349832	G	A	67693000	PASS	AC=63998;AN=142924;AF=0.447776;variant_type=snv;n_alt_alleles=1;ReadPosRankSum=0.297;MQRankSum=-0.026;RAW_MQ=1.28522e+10;DP=3512661;MQ_DP=3570910;VarDP=3512661;MQ=59.9929;QD=19.2711;FS=0;SB=659326,578615,1211234,1063486;InbreedingCoeff=0.0338376;AS_VQSLOD=23.3234;POSITIVE_TRAIN_SITE;culprit=AS_FS;SOR=0.693;AC_asj_female=906;AN_asj_female=1760;AF_asj_female=0.514773;nhomalt_asj_female=232;AC_eas_female=362;AN_eas_female=1444;AF_eas_female=0.250693;nhomalt_eas_female=45;AC_afr_male=10620;AN_afr_male=19268;AF_afr_male=0.551173;nhomalt_afr_male=2934;AC_female=33402;AN_female=73698;AF_female=0.453228;nhomalt_female=7817;AC_fin_male=2408;AN_fin_male=7904;AF_fin_male=0.304656;nhomalt_fin_male=378;AC_oth_female=504;AN_oth_female=1098;AF_oth_female=0.459016;nhomalt_oth_female=117;AC_ami=466;AN_ami=900;AF_ami=0.517778;nhomalt_ami=120;AC_oth=996;AN_oth=2150;AF_oth=0.463256;nhomalt_oth=227;AC_male=30596;AN_male=69226;AF_male=0.441973;nhomalt_male=7100;AC_ami_female=241;AN_ami_female=470;AF_ami_female=0.512766;nhomalt_ami_female=60;AC_afr=22982;AN_afr=41878;AF_afr=0.548785;nhomalt_afr=6316;AC_eas_male=393;AN_eas_male=1684;AF_eas_male=0.233373;nhomalt_eas_male=58;AC_sas=888;AN_sas=3026;AF_sas=0.293457;nhomalt_sas=133;AC_nfe_female=15439;AN_nfe_female=37348;AF_nfe_female=0.413382;nhomalt_nfe_female=3240;AC_asj_male=806;AN_asj_male=1562;AF_asj_male=0.516005;nhomalt_asj_male=209;AC_raw=64204;AN_raw=143326;AF_raw=0.447958;nhomalt_raw=14980;AC_oth_male=492;AN_oth_male=1052;AF_oth_male=0.467681;nhomalt_oth_male=110;AC_nfe_male=11293;AN_nfe_male=27144;AF_nfe_male=0.41604;nhomalt_nfe_male=2361;AC_asj=1712;AN_asj=3322;AF_asj=0.515352;nhomalt_asj=441;AC_amr_male=3650;AN_amr_male=7722;AF_amr_male=0.472675;nhomalt_amr_male=885;nhomalt=14917;AC_amr_female=2687;AN_amr_female=5900;AF_amr_female=0.455424;nhomalt_amr_female=615;AC_sas_female=179;AN_sas_female=566;AF_sas_female=0.316254;nhomalt_sas_female=28;AC_fin=3130;AN_fin=10406;AF_fin=0.300788;nhomalt_fin=476;AC_afr_female=12362;AN_afr_female=22610;AF_afr_female=0.546749;nhomalt_afr_female=3382;AC_sas_male=709;AN_sas_male=2460;AF_sas_male=0.288211;nhomalt_sas_male=105;AC_amr=6337;AN_amr=13622;AF_amr=0.465203;nhomalt_amr=1500;AC_nfe=26732;AN_nfe=64492;AF_nfe=0.414501;nhomalt_nfe=5601;AC_eas=755;AN_eas=3128;AF_eas=0.241368;nhomalt_eas=103;AC_ami_male=225;AN_ami_male=430;AF_ami_male=0.523256;nhomalt_ami_male=60;AC_fin_female=722;AN_fin_female=2502;AF_fin_female=0.288569;nhomalt_fin_female=98;faf95_afr=0.542843;faf99_afr=0.542843;faf95_sas=0.277448;faf99_sas=0.277448;faf95_adj=0.444869;faf99_adj=0.444869;faf95_amr=0.455632;faf99_amr=0.455632;faf95_nfe=0.410339;faf99_nfe=0.410339;faf95_eas=0.227103;faf99_eas=0.227103;vep=A|intron_variant|MODIFIER|DST|ENSG00000151914|Transcript|ENST00000244364|protein_coding||30/83|,A|intron_variant|MODIFIER|DST|ENSG00000151914|Transcript|ENST00000312431|protein_coding||41/94|,A|intron_variant|MODIFIER|DST|ENSG00000151914|Transcript|ENST00000361203|protein_coding||45/97|,A|intron_variant|MODIFIER|DST|ENSG00000151914|Transcript|ENST00000370788|protein_coding||40/92|,A|intron_variant|MODIFIER|DST|ENSG00000151914|Transcript|ENST00000421834|protein_coding||40/93|,A|intron_variant&NMD_transcript_variant|MODIFIER|DST|ENSG00000151914|Transcript|ENST00000518398|nonsense_mediated_decay||4/7|
chr6	57247330	rs7760349	G	A	73389100	PASS	AC=68615;AN=142994;AF=0.479845;variant_type=snv;n_alt_alleles=1;ReadPosRankSum=0.319;MQRankSum=-0.018;RAW_MQ=1.3358e+10;DP=3660509;MQ_DP=3710986;VarDP=3660509;MQ=59.9966;QD=20.0489;FS=0;SB=582894,637565,1163551,1276499;InbreedingCoeff=0.0180317;AS_VQSLOD=23.91;POSITIVE_TRAIN_SITE;culprit=AS_FS;SOR=0.696;AC_asj_female=886;AN_asj_female=1762;AF_asj_female=0.502838;nhomalt_asj_female=234;AC_eas_female=1127;AN_eas_female=1442;AF_eas_female=0.781553;nhomalt_eas_female=440;AC_afr_male=9779;AN_afr_male=19288;AF_afr_male=0.506999;nhomalt_afr_male=2460;AC_female=35250;AN_female=73726;AF_female=0.478122;nhomalt_female=8596;AC_fin_male=3213;AN_fin_male=7908;AF_fin_male=0.406297;nhomalt_fin_male=662;AC_oth_female=557;AN_oth_female=1098;AF_oth_female=0.507286;nhomalt_oth_female=150;AC_ami=317;AN_ami=898;AF_ami=0.353007;nhomalt_ami=61;AC_oth=1084;AN_oth=2150;AF_oth=0.504186;nhomalt_oth=280;AC_male=33365;AN_male=69268;AF_male=0.48168;nhomalt_male=8178;AC_ami_female=166;AN_ami_female=470;AF_ami_female=0.353191;nhomalt_ami_female=35;AC_afr=21181;AN_afr=41904;AF_afr=0.505465;nhomalt_afr=5383;AC_eas_male=1321;AN_eas_male=1686;AF_eas_male=0.783511;nhomalt_eas_male=517;AC_sas=1457;AN_sas=3042;AF_sas=0.478961;nhomalt_sas=367;AC_nfe_female=16545;AN_nfe_female=37362;AF_nfe_female=0.44283;nhomalt_nfe_female=3639;AC_asj_male=734;AN_asj_male=1558;AF_asj_male=0.471117;nhomalt_asj_male=170;AC_raw=68780;AN_raw=143324;AF_raw=0.479892;nhomalt_raw=16826;AC_oth_male=527;AN_oth_male=1052;AF_oth_male=0.500951;nhomalt_oth_male=130;AC_nfe_male=12182;AN_nfe_male=27148;AF_nfe_male=0.448726;nhomalt_nfe_male=2724;AC_asj=1620;AN_asj=3320;AF_asj=0.487952;nhomalt_asj=404;AC_amr_male=4265;AN_amr_male=7722;AF_amr_male=0.552318;nhomalt_amr_male=1189;nhomalt=16774;AC_amr_female=3322;AN_amr_female=5908;AF_amr_female=0.562288;nhomalt_amr_female=913;AC_sas_female=264;AN_sas_female=564;AF_sas_female=0.468085;nhomalt_sas_female=67;AC_fin=4194;AN_fin=10412;AF_fin=0.402804;nhomalt_fin=857;AC_afr_female=11402;AN_afr_female=22616;AF_afr_female=0.504156;nhomalt_afr_female=2923;AC_sas_male=1193;AN_sas_male=2478;AF_sas_male=0.481437;nhomalt_sas_male=300;AC_amr=7587;AN_amr=13630;AF_amr=0.55664;nhomalt_amr=2102;AC_nfe=28727;AN_nfe=64510;AF_nfe=0.445311;nhomalt_nfe=6363;AC_eas=2448;AN_eas=3128;AF_eas=0.782609;nhomalt_eas=957;AC_ami_male=151;AN_ami_male=428;AF_ami_male=0.352804;nhomalt_ami_male=26;AC_fin_female=981;AN_fin_female=2504;AF_fin_female=0.391773;nhomalt_fin_female=195;faf95_afr=0.499766;faf99_afr=0.499765;faf95_sas=0.45851;faf99_sas=0.458509;faf95_adj=0.476835;faf99_adj=0.476836;faf95_amr=0.54617;faf99_amr=0.54617;faf95_nfe=0.440997;faf99_nfe=0.440997;faf95_eas=0.756774;faf99_eas=0.756774;vep=A|intergenic_variant|MODIFIER|||Intergenic|||||
chr6	63983121	rs6934646	A	G	49528000	PASS	AC=49465;AN=142472;AF=0.347191;variant_type=snv;n_alt_alleles=1;ReadPosRankSum=0.322;MQRankSum=-0.015;RAW_MQ=1.0359e+10;DP=2854079;MQ_DP=2877740;VarDP=2854079;MQ=59.9974;QD=17.3534;FS=0;SB=570388,547473,879744,856474;InbreedingCoeff=0.000418169;AS_VQSLOD=22.8919;POSITIVE_TRAIN_SITE;culprit=AS_FS;SOR=0.679;AC_asj_female=650;AN_asj_female=1756;AF_asj_female=0.370159;nhomalt_asj_female=111;AC_eas_female=470;AN_eas_female=1426;AF_eas_female=0.329593;nhomalt_eas_female=67;AC_afr_male=6933;AN_afr_male=19252;AF_afr_male=0.360118;nhomalt_afr_male=1196;AC_female=25968;AN_female=73506;AF_female=0.353277;nhomalt_female=4575;AC_fin_male=2237;AN_fin_male=7872;AF_fin_male=0.284172;nhomalt_fin_male=324;AC_oth_female=408;AN_oth_female=1096;AF_oth_female=0.372263;nhomalt_oth_female=81;AC_ami=524;AN_ami=896;AF_ami=0.584821;nhomalt_ami=151;AC_oth=783;AN_oth=2138;AF_oth=0.36623;nhomalt_oth=143;AC_male=23497;AN_male=68966;AF_male=0.340704;nhomalt_male=4003;AC_ami_female=263;AN_ami_female=466;AF_ami_female=0.564378;nhomalt_ami_female=74;AC_afr=15205;AN_afr=41842;AF_afr=0.363391;nhomalt_afr=2709;AC_eas_male=551;AN_eas_male=1646;AF_eas_male=0.334751;nhomalt_eas_male=86;AC_sas=1130;AN_sas=3046;AF_sas=0.370978;nhomalt_sas=210;AC_nfe_female=13301;AN_nfe_female=37244;AF_nfe_female=0.357131;nhomalt_nfe_female=2351;AC_asj_male=580;AN_asj_male=1552;AF_asj_male=0.373711;nhomalt_asj_male=107;AC_raw=49747;AN_raw=143212;AF_raw=0.347366;nhomalt_raw=8647;AC_oth_male=375;AN_oth_male=1042;AF_oth_male=0.359885;nhomalt_oth_male=62;AC_nfe_male=9560;AN_nfe_male=27028;AF_nfe_male=0.353707;nhomalt_nfe_male=1686;AC_asj=1230;AN_asj=3308;AF_asj=0.371826;nhomalt_asj=218;AC_amr_male=2089;AN_amr_male=7662;AF_amr_male=0.272644;nhomalt_amr_male=294;nhomalt=8578;AC_amr_female=1642;AN_amr_female=5862;AF_amr_female=0.280109;nhomalt_amr_female=231;AC_sas_female=219;AN_sas_female=564;AF_sas_female=0.388298;nhomalt_sas_female=39;AC_fin=2980;AN_fin=10374;AF_fin=0.287257;nhomalt_fin=432;AC_afr_female=8272;AN_afr_female=22590;AF_afr_female=0.36618;nhomalt_afr_female=1513;AC_sas_male=911;AN_sas_male=2482;AF_sas_male=0.367043;nhomalt_sas_male=171;AC_amr=3731;AN_amr=13524;AF_amr=0.27588;nhomalt_amr=525;AC_nfe=22861;AN_nfe=64272;AF_nfe=0.355691;nhomalt_nfe=4037;AC_eas=1021;AN_eas=3072;AF_eas=0.332357;nhomalt_eas=153;AC_ami_male=261;AN_ami_male=430;AF_ami_male=0.606977;nhomalt_ami_male=77;AC_fin_female=743;AN_fin_female=2502;AF_fin_female=0.296962;nhomalt_fin_female=108;faf95_afr=0.358557;faf99_afr=0.358556;faf95_sas=0.353014;faf99_sas=0.353014;faf95_adj=0.344627;faf99_adj=0.344626;faf95_amr=0.268492;faf99_amr=0.268493;faf95_nfe=0.35183;faf99_nfe=0.351831;faf95_eas=0.315435;faf99_eas=0.315435;vep=G|intron_variant|MODIFIER|EYS|ENSG00000188107|Transcript|ENST00000370621|protein_coding||35/43|,G|intron_variant|MODIFIER|EYS|ENSG00000188107|Transcript|ENST00000398580|protein_coding||3/9|,G|intron_variant|MODIFIER|EYS|ENSG00000188107|Transcript|ENST00000503581|protein_coding||35/42|
chr6	64918783	rs2350001	A	G	93167700	PASS	AC=88830;AN=142936;AF=0.621467;variant_type=snv;n_alt_alleles=1;ReadPosRankSum=0.385;MQRankSum=-0.023;RAW_MQ=1.51145e+10;DP=4163047;MQ_DP=4198863;VarDP=4163047;MQ=59.9972;QD=22.3797;FS=0;SB=559286,592221,1463214,1548326;InbreedingCoeff=0.00429827;AS_VQSLOD=24.5772;POSITIVE_TRAIN_SITE;culprit=AS_FS;SOR=0.692;AC_asj_female=1286;AN_asj_female=1760;AF_asj_female=0.730682;nhomalt_asj_female=463;AC_eas_female=593;AN_eas_female=1444;AF_eas_female=0.410665;nhomalt_eas_female=115;AC_afr_male=12570;AN_afr_male=19272;AF_afr_male=0.652242;nhomalt_afr_male=4056;AC_female=45926;AN_female=73698;AF_female=0.623165;nhomalt_female=14395;AC_fin_male=4788;AN_fin_male=7912;AF_fin_male=0.605157;nhomalt_fin_male=1457;AC_oth_female=680;AN_oth_female=1100;AF_oth_female=0.618182;nhomalt_oth_female=208;AC_ami=533;AN_ami=898;AF_ami=0.593541;nhomalt_ami=154;AC_oth=1343;AN_oth=2146;AF_oth=0.625815;nhomalt_oth=407;AC_male=42904;AN_male=69238;AF_male=0.61966;nhomalt_male=13270;AC_ami_female=283;AN_ami_female=468;AF_ami_female=0.604701;nhomalt_ami_female=87;AC_afr=27606;AN_afr=41886;AF_afr=0.659075;nhomalt_afr=9047;AC_eas_male=660;AN_eas_male=1670;AF_eas_male=0.39521;nhomalt_eas_male=127;AC_sas=1734;AN_sas=3040;AF_sas=0.570395;nhomalt_sas=496;AC_nfe_female=22448;AN_nfe_female=37350;AF_nfe_female=0.601017;nhomalt_nfe_female=6767;AC_asj_male=1143;AN_asj_male=1560;AF_asj_male=0.732692;nhomalt_asj_male=416;AC_raw=89086;AN_raw=143340;AF_raw=0.621501;nhomalt_raw=27756;AC_oth_male=663;AN_oth_male=1046;AF_oth_male=0.633843;nhomalt_oth_male=199;AC_nfe_male=16471;AN_nfe_male=27142;AF_nfe_male=0.606845;nhomalt_nfe_male=4980;AC_asj=2429;AN_asj=3320;AF_asj=0.731627;nhomalt_asj=879;AC_amr_male=4961;AN_amr_male=7728;AF_amr_male=0.641951;nhomalt_amr_male=1570;nhomalt=27665;AC_amr_female=3746;AN_amr_female=5896;AF_amr_female=0.635346;nhomalt_amr_female=1197;AC_sas_female=336;AN_sas_female=562;AF_sas_female=0.597865;nhomalt_sas_female=98;AC_fin=6306;AN_fin=10416;AF_fin=0.605415;nhomalt_fin=1926;AC_afr_female=15036;AN_afr_female=22614;AF_afr_female=0.664898;nhomalt_afr_female=4991;AC_sas_male=1398;AN_sas_male=2478;AF_sas_male=0.564165;nhomalt_sas_male=398;AC_amr=8707;AN_amr=13624;AF_amr=0.639093;nhomalt_amr=2767;AC_nfe=38919;AN_nfe=64492;AF_nfe=0.60347;nhomalt_nfe=11747;AC_eas=1253;AN_eas=3114;AF_eas=0.402376;nhomalt_eas=242;AC_ami_male=250;AN_ami_male=430;AF_ami_male=0.581395;nhomalt_ami_male=67;AC_fin_female=1518;AN_fin_female=2504;AF_fin_female=0.60623;nhomalt_fin_female=469;faf95_afr=0.652563;faf99_afr=0.652563;faf95_sas=0.548052;faf99_sas=0.548052;faf95_adj=0.618041;faf99_adj=0.618041;faf95_amr=0.627868;faf99_amr=0.627868;faf95_nfe=0.598447;faf99_nfe=0.598446;faf95_eas=0.383863;faf99_eas=0.383863;vep=G|intron_variant|MODIFIER|EYS|ENSG00000188107|Transcript|ENST00000370621|protein_coding||15/43|,G|intron_variant|MODIFIER|EYS|ENSG00000188107|Transcript|ENST00000503581|protein_coding||15/42|
chr6	65119497	rs1041522	C	T	76102500	PASS	AC=78324;AN=142740;AF=0.548718;variant_type=snv;n_alt_alleles=1;ReadPosRankSum=0.301;MQRankSum=-0.021;RAW_MQ=1.31901e+10;DP=3615769;MQ_DP=3664321;VarDP=3615769;MQ=59.9968;QD=21.0474;FS=0;SB=533666,596724,1162024,1323355;InbreedingCoeff=0.0346682;AS_VQSLOD=23.6757;POSITIVE_TRAIN_SITE;culprit=AS_FS;SOR=0.712;AC_asj_female=893;AN_asj_female=1762;AF_asj_female=0.50681;nhomalt_asj_female=218;AC_eas_female=260;AN_eas_female=1444;AF_eas_female=0.180055;nhomalt_eas_female=24;AC_afr_male=12661;AN_afr_male=19246;AF_afr_male=0.657851;nhomalt_afr_male=4163;AC_female=40562;AN_female=73640;AF_female=0.550815;nhomalt_female=11425;AC_fin_male=4605;AN_fin_male=7852;AF_fin_male=0.586475;nhomalt_fin_male=1340;AC_oth_female=559;AN_oth_female=1096;AF_oth_female=0.510036;nhomalt_oth_female=145;AC_ami=409;AN_ami=898;AF_ami=0.455457;nhomalt_ami=97;AC_oth=1126;AN_oth=2144;AF_oth=0.525187;nhomalt_oth=306;AC_male=37762;AN_male=69100;AF_male=0.546483;nhomalt_male=10662;AC_ami_female=231;AN_ami_female=470;AF_ami_female=0.491489;nhomalt_ami_female=57;AC_afr=27455;AN_afr=41832;AF_afr=0.656316;nhomalt_afr=8988;AC_eas_male=268;AN_eas_male=1678;AF_eas_male=0.159714;nhomalt_eas_male=23;AC_sas=1346;AN_sas=3024;AF_sas=0.445106;nhomalt_sas=300;AC_nfe_female=19550;AN_nfe_female=37338;AF_nfe_female=0.523595;nhomalt_nfe_female=5131;AC_asj_male=771;AN_asj_male=1560;AF_asj_male=0.494231;nhomalt_asj_male=189;AC_raw=78665;AN_raw=143312;AF_raw=0.548907;nhomalt_raw=22205;AC_oth_male=567;AN_oth_male=1048;AF_oth_male=0.541031;nhomalt_oth_male=161;AC_nfe_male=14142;AN_nfe_male=27108;AF_nfe_male=0.521691;nhomalt_nfe_male=3713;AC_asj=1664;AN_asj=3322;AF_asj=0.500903;nhomalt_asj=407;AC_amr_male=3482;AN_amr_male=7718;AF_amr_male=0.451153;nhomalt_amr_male=788;nhomalt=22087;AC_amr_female=2614;AN_amr_female=5888;AF_amr_female=0.443954;nhomalt_amr_female=573;AC_sas_female=258;AN_sas_female=562;AF_sas_female=0.459075;nhomalt_sas_female=55;AC_fin=6008;AN_fin=10346;AF_fin=0.580708;nhomalt_fin=1737;AC_afr_female=14794;AN_afr_female=22586;AF_afr_female=0.655008;nhomalt_afr_female=4825;AC_sas_male=1088;AN_sas_male=2462;AF_sas_male=0.441917;nhomalt_sas_male=245;AC_amr=6096;AN_amr=13606;AF_amr=0.448038;nhomalt_amr=1361;AC_nfe=33692;AN_nfe=64446;AF_nfe=0.522794;nhomalt_nfe=8844;AC_eas=528;AN_eas=3122;AF_eas=0.169122;nhomalt_eas=47;AC_ami_male=178;AN_ami_male=428;AF_ami_male=0.415888;nhomalt_ami_male=40;AC_fin_female=1403;AN_fin_female=2494;AF_fin_female=0.56255;nhomalt_fin_female=397;faf95_afr=0.649814;faf99_afr=0.649814;faf95_sas=0.425339;faf99_sas=0.425339;faf95_adj=0.545496;faf99_adj=0.545497;faf95_amr=0.43864;faf99_amr=0.43864;faf95_nfe=0.518117;faf99_nfe=0.518118;faf95_eas=0.157201;faf99_eas=0.1572;vep=T|intron_variant|MODIFIER|EYS|ENSG00000188107|Transcript|ENST00000370621|protein_coding||12/43|,T|intron_variant|MODIFIER|EYS|ENSG00000188107|Transcript|ENST00000503581|protein_coding||12/42|
chr6	65814350	rs2802047	C	T	86049200	PASS	AC=79048;AN=142952;AF=0.552969;variant_type=snv;n_alt_alleles=1;ReadPosRankSum=0.364;MQRankSum=-0.017;RAW_MQ=1.46311e+10;DP=4033217;MQ_DP=4064469;VarDP=4033217;MQ=59.9979;QD=21.3351;FS=0;SB=621554,622570,1393050,1396043;InbreedingCoeff=0.00589358;AS_VQSLOD=24.3524;POSITIVE_TRAIN_SITE;culprit=AS_FS;SOR=0.694;AC_asj_female=997;AN_asj_female=1762;AF_asj_female=0.565834;nhomalt_asj_female=278;AC_eas_female=746;AN_eas_female=1442;AF_eas_female=0.517337;nhomalt_eas_female=194;AC_afr_male=11627;AN_afr_male=19266;AF_afr_male=0.603498;nhomalt_afr_male=3461;AC_female=40916;AN_female=73734;AF_female=0.554914;nhomalt_female=11406;AC_fin_male=4466;AN_fin_male=7882;AF_fin_male=0.566607;nhomalt_fin_male=1266;AC_oth_female=590;AN_oth_female=1100;AF_oth_female=0.536364;nhomalt_oth_female=157;AC_ami=571;AN_ami=900;AF_ami=0.634444;nhomalt_ami=183;AC_oth=1157;AN_oth=2148;AF_oth=0.538641;nhomalt_oth=301;AC_male=38132;AN_male=69218;AF_male=0.550897;nhomalt_male=10542;AC_ami_female=300;AN_ami_female=470;AF_ami_female=0.638298;nhomalt_ami_female=96;AC_afr=24989;AN_afr=41916;AF_afr=0.596169;nhomalt_afr=7443;AC_eas_male=905;AN_eas_male=1682;AF_eas_male=0.53805;nhomalt_eas_male=236;AC_sas=1257;AN_sas=3040;AF_sas=0.413487;nhomalt_sas=276;AC_nfe_female=20414;AN_nfe_female=37366;AF_nfe_female=0.546326;nhomalt_nfe_female=5528;AC_asj_male=871;AN_asj_male=1556;AF_asj_male=0.559769;nhomalt_asj_male=234;AC_raw=79249;AN_raw=143332;AF_raw=0.552905;nhomalt_raw=22013;AC_oth_male=567;AN_oth_male=1048;AF_oth_male=0.541031;nhomalt_oth_male=144;AC_nfe_male=14748;AN_nfe_male=27156;AF_nfe_male=0.543084;nhomalt_nfe_male=3998;AC_asj=1868;AN_asj=3318;AF_asj=0.56299;nhomalt_asj=512;AC_amr_male=3650;AN_amr_male=7718;AF_amr_male=0.47292;nhomalt_amr_male=884;nhomalt=21948;AC_amr_female=2801;AN_amr_female=5880;AF_amr_female=0.476361;nhomalt_amr_female=694;AC_sas_female=230;AN_sas_female=560;AF_sas_female=0.410714;nhomalt_sas_female=44;AC_fin=5942;AN_fin=10386;AF_fin=0.572116;nhomalt_fin=1699;AC_afr_female=13362;AN_afr_female=22650;AF_afr_female=0.589934;nhomalt_afr_female=3982;AC_sas_male=1027;AN_sas_male=2480;AF_sas_male=0.414113;nhomalt_sas_male=232;AC_amr=6451;AN_amr=13598;AF_amr=0.474408;nhomalt_amr=1578;AC_nfe=35162;AN_nfe=64522;AF_nfe=0.544961;nhomalt_nfe=9526;AC_eas=1651;AN_eas=3124;AF_eas=0.528489;nhomalt_eas=430;AC_ami_male=271;AN_ami_male=430;AF_ami_male=0.630233;nhomalt_ami_male=87;AC_fin_female=1476;AN_fin_female=2504;AF_fin_female=0.589457;nhomalt_fin_female=433;faf95_afr=0.589978;faf99_afr=0.589979;faf95_sas=0.394491;faf99_sas=0.394492;faf95_adj=0.549737;faf99_adj=0.549737;faf95_amr=0.464734;faf99_amr=0.464734;faf95_nfe=0.540189;faf99_nfe=0.540189;faf95_eas=0.507278;faf99_eas=0.507278;vep=T|intergenic_variant|MODIFIER|||Intergenic|||||
chr6	66567567	rs2352501	A	G	100832000	PASS	AC=86405;AN=142852;AF=0.604857;variant_type=snv;n_alt_alleles=1;ReadPosRankSum=0.154;MQRankSum=-0.035;RAW_MQ=1.43691e+10;DP=3966933;MQ_DP=3992272;VarDP=3966933;MQ=59.9936;QD=25.4181;FS=0;SB=506040,607917,1299380,1553596;InbreedingCoeff=0.0127348;AS_VQSLOD=23.5635;POSITIVE_TRAIN_SITE;culprit=AS_FS;SOR=0.688;AC_asj_female=1110;AN_asj_female=1762;AF_asj_female=0.629966;nhomalt_asj_female=345;AC_eas_female=819;AN_eas_female=1438;AF_eas_female=0.569541;nhomalt_eas_female=238;AC_afr_male=10927;AN_afr_male=19240;AF_afr_male=0.567931;nhomalt_afr_male=3110;AC_female=44250;AN_female=73656;AF_female=0.600766;nhomalt_female=13409;AC_fin_male=4815;AN_fin_male=7886;AF_fin_male=0.610576;nhomalt_fin_male=1466;AC_oth_female=636;AN_oth_female=1090;AF_oth_female=0.583486;nhomalt_oth_female=177;AC_ami=602;AN_ami=898;AF_ami=0.670379;nhomalt_ami=197;AC_oth=1253;AN_oth=2144;AF_oth=0.584422;nhomalt_oth=352;AC_male=42155;AN_male=69196;AF_male=0.609212;nhomalt_male=12935;AC_ami_female=323;AN_ami_female=470;AF_ami_female=0.687234;nhomalt_ami_female=109;AC_afr=23749;AN_afr=41820;AF_afr=0.567886;nhomalt_afr=6759;AC_eas_male=994;AN_eas_male=1684;AF_eas_male=0.590261;nhomalt_eas_male=297;AC_sas=2320;AN_sas=3026;AF_sas=0.766689;nhomalt_sas=895;AC_nfe_female=23026;AN_nfe_female=37368;AF_nfe_female=0.616196;nhomalt_nfe_female=7145;AC_asj_male=1042;AN_asj_male=1558;AF_asj_male=0.668806;nhomalt_asj_male=347;AC_raw=86762;AN_raw=143368;AF_raw=0.60517;nhomalt_raw=26471;AC_oth_male=617;AN_oth_male=1054;AF_oth_male=0.585389;nhomalt_oth_male=175;AC_nfe_male=16755;AN_nfe_male=27162;AF_nfe_male=0.616854;nhomalt_nfe_male=5210;AC_asj=2152;AN_asj=3320;AF_asj=0.648193;nhomalt_asj=692;AC_amr_male=4829;AN_amr_male=7718;AF_amr_male=0.62568;nhomalt_amr_male=1511;nhomalt=26344;AC_amr_female=3586;AN_amr_female=5886;AF_amr_female=0.609242;nhomalt_amr_female=1120;AC_sas_female=423;AN_sas_female=560;AF_sas_female=0.755357;nhomalt_sas_female=164;AC_fin=6320;AN_fin=10388;AF_fin=0.608394;nhomalt_fin=1928;AC_afr_female=12822;AN_afr_female=22580;AF_afr_female=0.567848;nhomalt_afr_female=3649;AC_sas_male=1897;AN_sas_male=2466;AF_sas_male=0.769262;nhomalt_sas_male=731;AC_amr=8415;AN_amr=13604;AF_amr=0.618568;nhomalt_amr=2631;AC_nfe=39781;AN_nfe=64530;AF_nfe=0.616473;nhomalt_nfe=12355;AC_eas=1813;AN_eas=3122;AF_eas=0.580717;nhomalt_eas=535;AC_ami_male=279;AN_ami_male=428;AF_ami_male=0.651869;nhomalt_ami_male=88;AC_fin_female=1505;AN_fin_female=2502;AF_fin_female=0.601519;nhomalt_fin_female=462;faf95_afr=0.561839;faf99_afr=0.561838;faf95_sas=0.740695;faf99_sas=0.740695;faf95_adj=0.601476;faf99_adj=0.601476;faf95_amr=0.607518;faf99_amr=0.607518;faf95_nfe=0.611397;faf99_nfe=0.611397;faf95_eas=0.558467;faf99_eas=0.558467;vep=G|intergenic_variant|MODIFIER|||Intergenic|||||
chr6	66625950	rs183895	T	C	75035600	PASS	AC=72087;AN=142932;AF=0.504345;variant_type=snv;n_alt_alleles=1;ReadPosRankSum=0.394;MQRankSum=-0.02;RAW_MQ=1.33789e+10;DP=3687114;MQ_DP=3716728;VarDP=3687114;MQ=59.9971;QD=20.3508;FS=9.64327e-16;SB=596459,607239,1230608,1252808;InbreedingCoeff=0.0633421;AS_VQSLOD=23.9424;NEGATIVE_TRAIN_SITE;POSITIVE_TRAIN_SITE;culprit=AS_FS;SOR=0.693;AC_asj_female=863;AN_asj_female=1760;AF_asj_female=0.490341;nhomalt_asj_female=215;AC_eas_female=513;AN_eas_female=1442;AF_eas_female=0.355756;nhomalt_eas_female=82;AC_afr_male=12917;AN_afr_male=19278;AF_afr_male=0.670038;nhomalt_afr_male=4359;AC_female=37783;AN_female=73698;AF_female=0.512673;nhomalt_female=10292;AC_fin_male=3313;AN_fin_male=7928;AF_fin_male=0.417886;nhomalt_fin_male=669;AC_oth_female=497;AN_oth_female=1096;AF_oth_female=0.453467;nhomalt_oth_female=120;AC_ami=413;AN_ami=900;AF_ami=0.458889;nhomalt_ami=100;AC_oth=1002;AN_oth=2146;AF_oth=0.466915;nhomalt_oth=243;AC_male=34304;AN_male=69234;AF_male=0.495479;nhomalt_male=9009;AC_ami_female=226;AN_ami_female=470;AF_ami_female=0.480851;nhomalt_ami_female=61;AC_afr=28130;AN_afr=41920;AF_afr=0.67104;nhomalt_afr=9498;AC_eas_male=602;AN_eas_male=1674;AF_eas_male=0.359618;nhomalt_eas_male=107;AC_sas=1278;AN_sas=3048;AF_sas=0.419291;nhomalt_sas=269;AC_nfe_female=17221;AN_nfe_female=37336;AF_nfe_female=0.461244;nhomalt_nfe_female=4032;AC_asj_male=728;AN_asj_male=1562;AF_asj_male=0.466069;nhomalt_asj_male=178;AC_raw=72308;AN_raw=143338;AF_raw=0.504458;nhomalt_raw=19373;AC_oth_male=505;AN_oth_male=1050;AF_oth_male=0.480952;nhomalt_oth_male=123;AC_nfe_male=12522;AN_nfe_male=27132;AF_nfe_male=0.461521;nhomalt_nfe_male=2889;AC_asj=1591;AN_asj=3322;AF_asj=0.478928;nhomalt_asj=393;AC_amr_male=2488;AN_amr_male=7698;AF_amr_male=0.323201;nhomalt_amr_male=434;nhomalt=19301;AC_amr_female=1949;AN_amr_female=5888;AF_amr_female=0.331012;nhomalt_amr_female=359;AC_sas_female=236;AN_sas_female=566;AF_sas_female=0.416961;nhomalt_sas_female=58;AC_fin=4378;AN_fin=10426;AF_fin=0.419912;nhomalt_fin=895;AC_afr_female=15213;AN_afr_female=22642;AF_afr_female=0.671893;nhomalt_afr_female=5139;AC_sas_male=1042;AN_sas_male=2482;AF_sas_male=0.419823;nhomalt_sas_male=211;AC_amr=4437;AN_amr=13586;AF_amr=0.326586;nhomalt_amr=793;AC_nfe=29743;AN_nfe=64468;AF_nfe=0.461361;nhomalt_nfe=6921;AC_eas=1115;AN_eas=3116;AF_eas=0.357831;nhomalt_eas=189;AC_ami_male=187;AN_ami_male=430;AF_ami_male=0.434884;nhomalt_ami_male=39;AC_fin_female=1065;AN_fin_female=2498;AF_fin_female=0.426341;nhomalt_fin_female=226;faf95_afr=0.664472;faf99_afr=0.664472;faf95_sas=0.400187;faf99_sas=0.400188;faf95_adj=0.501258;faf99_adj=0.501259;faf95_amr=0.318564;faf99_amr=0.318563;faf95_nfe=0.456969;faf99_nfe=0.456969;faf95_eas=0.340387;faf99_eas=0.340388;vep=C|intergenic_variant|MODIFIER|||Intergenic|||||
chr6	66971679	rs9345943	T	C	54643100	PASS	AC=53432;AN=141554;AF=0.377467;variant_type=snv;n_alt_alleles=1;ReadPosRankSum=0.32;MQRankSum=-0.013;RAW_MQ=1.0904e+10;DP=3006474;MQ_DP=3029158;VarDP=3006474;MQ=59.9974;QD=18.1751;FS=4.82164e-16;SB=535186,562124,925129,984035;InbreedingCoeff=0.0518405;AS_VQSLOD=23.042;POSITIVE_TRAIN_SITE;culprit=AS_FS;SOR=0.706;AC_asj_female=628;AN_asj_female=1742;AF_asj_female=0.360505;nhomalt_asj_female=114;AC_eas_female=1086;AN_eas_female=1426;AF_eas_female=0.761571;nhomalt_eas_female=410;AC_afr_male=4537;AN_afr_male=19228;AF_afr_male=0.235958;nhomalt_afr_male=549;AC_female=27087;AN_female=73002;AF_female=0.371045;nhomalt_female=5456;AC_fin_male=3400;AN_fin_male=7926;AF_fin_male=0.428968;nhomalt_fin_male=705;AC_oth_female=477;AN_oth_female=1086;AF_oth_female=0.439227;nhomalt_oth_female=109;AC_ami=282;AN_ami=898;AF_ami=0.314031;nhomalt_ami=44;AC_oth=868;AN_oth=2124;AF_oth=0.408663;nhomalt_oth=180;AC_male=26345;AN_male=68552;AF_male=0.384307;nhomalt_male=5463;AC_ami_female=142;AN_ami_female=468;AF_ami_female=0.303419;nhomalt_ami_female=22;AC_afr=9871;AN_afr=41770;AF_afr=0.236318;nhomalt_afr=1185;AC_eas_male=1215;AN_eas_male=1626;AF_eas_male=0.747232;nhomalt_eas_male=457;AC_sas=1466;AN_sas=3030;AF_sas=0.483828;nhomalt_sas=353;AC_nfe_female=15168;AN_nfe_female=36892;AF_nfe_female=0.411146;nhomalt_nfe_female=3107;AC_asj_male=562;AN_asj_male=1552;AF_asj_male=0.362113;nhomalt_asj_male=95;AC_raw=54142;AN_raw=143052;AF_raw=0.378478;nhomalt_raw=11118;AC_oth_male=391;AN_oth_male=1038;AF_oth_male=0.376686;nhomalt_oth_male=71;AC_nfe_male=11024;AN_nfe_male=26712;AF_nfe_male=0.412698;nhomalt_nfe_male=2282;AC_asj=1190;AN_asj=3294;AF_asj=0.361263;nhomalt_asj=209;AC_amr_male=3869;AN_amr_male=7566;AF_amr_male=0.511367;nhomalt_amr_male=993;nhomalt=10919;AC_amr_female=2935;AN_amr_female=5800;AF_amr_female=0.506034;nhomalt_amr_female=761;AC_sas_female=259;AN_sas_female=556;AF_sas_female=0.465827;nhomalt_sas_female=64;AC_fin=4458;AN_fin=10416;AF_fin=0.427995;nhomalt_fin=938;AC_afr_female=5334;AN_afr_female=22542;AF_afr_female=0.236625;nhomalt_afr_female=636;AC_sas_male=1207;AN_sas_male=2474;AF_sas_male=0.487874;nhomalt_sas_male=289;AC_amr=6804;AN_amr=13366;AF_amr=0.509053;nhomalt_amr=1754;AC_nfe=26192;AN_nfe=63604;AF_nfe=0.411798;nhomalt_nfe=5389;AC_eas=2301;AN_eas=3052;AF_eas=0.753932;nhomalt_eas=867;AC_ami_male=140;AN_ami_male=430;AF_ami_male=0.325581;nhomalt_ami_male=22;AC_fin_female=1058;AN_fin_female=2490;AF_fin_female=0.4249;nhomalt_fin_female=233;faf95_afr=0.232419;faf99_afr=0.232419;faf95_sas=0.463232;faf99_sas=0.463232;faf95_adj=0.374785;faf99_adj=0.374785;faf95_amr=0.498944;faf99_amr=0.498944;faf95_nfe=0.407621;faf99_nfe=0.407621;faf95_eas=0.728267;faf99_eas=0.728267;vep=C|intergenic_variant|MODIFIER|||Intergenic|||||
chr6	67430890	rs9351662	G	T	77335100	PASS	AC=75905;AN=142916;AF=0.531116;variant_type=snv;n_alt_alleles=1;ReadPosRankSum=0.369;MQRankSum=-0.017;RAW_MQ=1.33069e+10;DP=3655251;MQ_DP=3696933;VarDP=3655251;MQ=59.9954;QD=21.1573;FS=0;SB=496768,602237,1165051,1391195;InbreedingCoeff=0.144233;AS_VQSLOD=23.942;POSITIVE_TRAIN_SITE;culprit=AS_FS;SOR=0.678;AC_asj_female=786;AN_asj_female=1760;AF_asj_female=0.446591;nhomalt_asj_female=177;AC_eas_female=364;AN_eas_female=1444;AF_eas_female=0.252078;nhomalt_eas_female=39;AC_afr_male=15800;AN_afr_male=19290;AF_afr_male=0.819077;nhomalt_afr_male=6447;AC_female=39662;AN_female=73712;AF_female=0.538067;nhomalt_female=12044;AC_fin_male=2922;AN_fin_male=7910;AF_fin_male=0.369406;nhomalt_fin_male=536;AC_oth_female=556;AN_oth_female=1100;AF_oth_female=0.505455;nhomalt_oth_female=148;AC_ami=441;AN_ami=900;AF_ami=0.49;nhomalt_ami=107;AC_oth=1112;AN_oth=2152;AF_oth=0.516729;nhomalt_oth=307;AC_male=36243;AN_male=69204;AF_male=0.523713;nhomalt_male=10677;AC_ami_female=220;AN_ami_female=470;AF_ami_female=0.468085;nhomalt_ami_female=53;AC_afr=34326;AN_afr=41942;AF_afr=0.818416;nhomalt_afr=14058;AC_eas_male=428;AN_eas_male=1680;AF_eas_male=0.254762;nhomalt_eas_male=48;AC_sas=1237;AN_sas=3040;AF_sas=0.406908;nhomalt_sas=262;AC_nfe_female=15256;AN_nfe_female=37344;AF_nfe_female=0.408526;nhomalt_nfe_female=3112;AC_asj_male=732;AN_asj_male=1562;AF_asj_male=0.46863;nhomalt_asj_male=173;AC_raw=76144;AN_raw=143328;AF_raw=0.531257;nhomalt_raw=22800;AC_oth_male=556;AN_oth_male=1052;AF_oth_male=0.528517;nhomalt_oth_male=159;AC_nfe_male=10990;AN_nfe_male=27134;AF_nfe_male=0.405027;nhomalt_nfe_male=2206;AC_asj=1518;AN_asj=3322;AF_asj=0.456954;nhomalt_asj=350;AC_amr_male=3598;AN_amr_male=7668;AF_amr_male=0.469223;nhomalt_amr_male=845;nhomalt=22721;AC_amr_female=2707;AN_amr_female=5884;AF_amr_female=0.460061;nhomalt_amr_female=640;AC_sas_female=241;AN_sas_female=562;AF_sas_female=0.428826;nhomalt_sas_female=53;AC_fin=3928;AN_fin=10406;AF_fin=0.377475;nhomalt_fin=747;AC_afr_female=18526;AN_afr_female=22652;AF_afr_female=0.817853;nhomalt_afr_female=7611;AC_sas_male=996;AN_sas_male=2478;AF_sas_male=0.401937;nhomalt_sas_male=209;AC_amr=6305;AN_amr=13552;AF_amr=0.465245;nhomalt_amr=1485;AC_nfe=26246;AN_nfe=64478;AF_nfe=0.407054;nhomalt_nfe=5318;AC_eas=792;AN_eas=3124;AF_eas=0.253521;nhomalt_eas=87;AC_ami_male=221;AN_ami_male=430;AF_ami_male=0.513953;nhomalt_ami_male=54;AC_fin_female=1006;AN_fin_female=2496;AF_fin_female=0.403045;nhomalt_fin_female=211;faf95_afr=0.811163;faf99_afr=0.811163;faf95_sas=0.388066;faf99_sas=0.388067;faf95_adj=0.527949;faf99_adj=0.527949;faf95_amr=0.455649;faf99_amr=0.455649;faf95_nfe=0.402929;faf99_nfe=0.40293;faf95_eas=0.238887;faf99_eas=0.238887;vep=T|intergenic_variant|MODIFIER|||Intergenic|||||
chr6	68056090	rs7768996	A	G	69644200	PASS	AC=69438;AN=142494;AF=0.487305;variant_type=snv;n_alt_alleles=1;ReadPosRankSum=0.138;MQRankSum=-0.02;RAW_MQ=1.25239e+10;DP=3424373;MQ_DP=3481493;VarDP=3424373;MQ=59.9773;QD=20.3378;FS=0;SB=557489,547433,1169311,1150140;InbreedingCoeff=0.0436914;AS_VQSLOD=22.7408;POSITIVE_TRAIN_SITE;culprit=AS_FS;SOR=0.691;AC_asj_female=851;AN_asj_female=1758;AF_asj_female=0.484073;nhomalt_asj_female=198;AC_eas_female=1144;AN_eas_female=1438;AF_eas_female=0.795549;nhomalt_eas_female=462;AC_afr_male=6710;AN_afr_male=19230;AF_afr_male=0.348934;nhomalt_afr_male=1180;AC_female=35344;AN_female=73480;AF_female=0.481002;nhomalt_female=8917;AC_fin_male=4349;AN_fin_male=7880;AF_fin_male=0.551904;nhomalt_fin_male=1195;AC_oth_female=576;AN_oth_female=1092;AF_oth_female=0.527473;nhomalt_oth_female=163;AC_ami=609;AN_ami=898;AF_ami=0.678174;nhomalt_ami=204;AC_oth=1120;AN_oth=2144;AF_oth=0.522388;nhomalt_oth=302;AC_male=34094;AN_male=69014;AF_male=0.494016;nhomalt_male=8780;AC_ami_female=327;AN_ami_female=470;AF_ami_female=0.695745;nhomalt_ami_female=112;AC_afr=14542;AN_afr=41782;AF_afr=0.348045;nhomalt_afr=2576;AC_eas_male=1355;AN_eas_male=1670;AF_eas_male=0.811377;nhomalt_eas_male=554;AC_sas=1672;AN_sas=3024;AF_sas=0.55291;nhomalt_sas=459;AC_nfe_female=19609;AN_nfe_female=37272;AF_nfe_female=0.526105;nhomalt_nfe_female=5162;AC_asj_male=734;AN_asj_male=1560;AF_asj_male=0.470513;nhomalt_asj_male=175;AC_raw=69833;AN_raw=143244;AF_raw=0.487511;nhomalt_raw=17804;AC_oth_male=544;AN_oth_male=1052;AF_oth_male=0.51711;nhomalt_oth_male=139;AC_nfe_male=14324;AN_nfe_male=27082;AF_nfe_male=0.528912;nhomalt_nfe_male=3773;AC_asj=1585;AN_asj=3318;AF_asj=0.477697;nhomalt_asj=373;AC_amr_male=4426;AN_amr_male=7648;AF_amr_male=0.578713;nhomalt_amr_male=1290;nhomalt=17697;AC_amr_female=3362;AN_amr_female=5844;AF_amr_female=0.575291;nhomalt_amr_female=973;AC_sas_female=302;AN_sas_female=560;AF_sas_female=0.539286;nhomalt_sas_female=77;AC_fin=5690;AN_fin=10374;AF_fin=0.548487;nhomalt_fin=1569;AC_afr_female=7832;AN_afr_female=22552;AF_afr_female=0.347286;nhomalt_afr_female=1396;AC_sas_male=1370;AN_sas_male=2464;AF_sas_male=0.556006;nhomalt_sas_male=382;AC_amr=7788;AN_amr=13492;AF_amr=0.577231;nhomalt_amr=2263;AC_nfe=33933;AN_nfe=64354;AF_nfe=0.527287;nhomalt_nfe=8935;AC_eas=2499;AN_eas=3108;AF_eas=0.804054;nhomalt_eas=1016;AC_ami_male=282;AN_ami_male=428;AF_ami_male=0.658879;nhomalt_ami_male=92;AC_fin_female=1341;AN_fin_female=2494;AF_fin_female=0.53769;nhomalt_fin_female=374;faf95_afr=0.343311;faf99_afr=0.34331;faf95_sas=0.530857;faf99_sas=0.530858;faf95_adj=0.484267;faf99_adj=0.484266;faf95_amr=0.566514;faf99_amr=0.566514;faf95_nfe=0.522586;faf99_nfe=0.522587;faf95_eas=0.777781;faf99_eas=0.777782;vep=G|intron_variant&non_coding_transcript_variant|MODIFIER|AL646090.1|ENSG00000223504|Transcript|ENST00000449928|lincRNA||1/1|,G|intron_variant&non_coding_transcript_variant|MODIFIER|AL646090.2|ENSG00000285838|Transcript|ENST00000647954|lincRNA||2/2|
chr6	68372253	rs1907149	G	A	52965000	PASS	AC=50365;AN=142608;AF=0.353171;variant_type=snv;n_alt_alleles=1;ReadPosRankSum=0.34;MQRankSum=-0.031;RAW_MQ=9.97548e+09;DP=2748436;MQ_DP=2771193;VarDP=2748436;MQ=59.9975;QD=19.2709;FS=4.82164e-16;SB=484532,516513,842570,904821;InbreedingCoeff=0.108745;AS_VQSLOD=23.0278;POSITIVE_TRAIN_SITE;culprit=AS_FS;SOR=0.701;AC_asj_female=677;AN_asj_female=1754;AF_asj_female=0.385975;nhomalt_asj_female=140;AC_eas_female=416;AN_eas_female=1426;AF_eas_female=0.291725;nhomalt_eas_female=56;AC_afr_male=2223;AN_afr_male=19268;AF_afr_male=0.115373;nhomalt_afr_male=138;AC_female=25564;AN_female=73568;AF_female=0.347488;nhomalt_female=5351;AC_fin_male=4091;AN_fin_male=7918;AF_fin_male=0.516671;nhomalt_fin_male=1035;AC_oth_female=395;AN_oth_female=1092;AF_oth_female=0.361722;nhomalt_oth_female=73;AC_ami=374;AN_ami=896;AF_ami=0.417411;nhomalt_ami=69;AC_oth=785;AN_oth=2136;AF_oth=0.367509;nhomalt_oth=147;AC_male=24801;AN_male=69040;AF_male=0.359227;nhomalt_male=5304;AC_ami_female=199;AN_ami_female=466;AF_ami_female=0.427039;nhomalt_ami_female=37;AC_afr=5006;AN_afr=41890;AF_afr=0.119503;nhomalt_afr=315;AC_eas_male=466;AN_eas_male=1660;AF_eas_male=0.280723;nhomalt_eas_male=65;AC_sas=1610;AN_sas=3036;AF_sas=0.530303;nhomalt_sas=427;AC_nfe_female=17306;AN_nfe_female=37280;AF_nfe_female=0.464217;nhomalt_nfe_female=4035;AC_asj_male=560;AN_asj_male=1552;AF_asj_male=0.360825;nhomalt_asj_male=101;AC_raw=50628;AN_raw=143258;AF_raw=0.353404;nhomalt_raw=10726;AC_oth_male=390;AN_oth_male=1044;AF_oth_male=0.373563;nhomalt_oth_male=74;AC_nfe_male=12645;AN_nfe_male=27054;AF_nfe_male=0.467399;nhomalt_nfe_male=2955;AC_asj=1237;AN_asj=3306;AF_asj=0.374168;nhomalt_asj=241;AC_amr_male=2941;AN_amr_male=7642;AF_amr_male=0.384847;nhomalt_amr_male=562;nhomalt=10655;AC_amr_female=2220;AN_amr_female=5862;AF_amr_female=0.37871;nhomalt_amr_female=417;AC_sas_female=300;AN_sas_female=564;AF_sas_female=0.531915;nhomalt_sas_female=85;AC_fin=5359;AN_fin=10420;AF_fin=0.514299;nhomalt_fin=1366;AC_afr_female=2783;AN_afr_female=22622;AF_afr_female=0.123022;nhomalt_afr_female=177;AC_sas_male=1310;AN_sas_male=2472;AF_sas_male=0.529935;nhomalt_sas_male=342;AC_amr=5161;AN_amr=13504;AF_amr=0.382183;nhomalt_amr=979;AC_nfe=29951;AN_nfe=64334;AF_nfe=0.465555;nhomalt_nfe=6990;AC_eas=882;AN_eas=3086;AF_eas=0.285807;nhomalt_eas=121;AC_ami_male=175;AN_ami_male=430;AF_ami_male=0.406977;nhomalt_ami_male=32;AC_fin_female=1268;AN_fin_female=2502;AF_fin_female=0.506795;nhomalt_fin_female=331;faf95_afr=0.116738;faf99_afr=0.116738;faf95_sas=0.508753;faf99_sas=0.508752;faf95_adj=0.350586;faf99_adj=0.350586;faf95_amr=0.373475;faf99_amr=0.373474;faf95_nfe=0.461139;faf99_nfe=0.461138;faf95_eas=0.270163;faf99_eas=0.270163;vep=A|intergenic_variant|MODIFIER|||Intergenic|||||
chr6	68851093	rs500125	G	A	71172000	PASS	AC=67454;AN=142670;AF=0.472797;variant_type=snv;n_alt_alleles=1;ReadPosRankSum=0.329;MQRankSum=-0.017;RAW_MQ=1.29402e+10;DP=3554720;MQ_DP=3594811;VarDP=3554720;MQ=59.9974;QD=20.0218;FS=0;SB=597346,595196,1189563,1172625;InbreedingCoeff=0.0354556;AS_VQSLOD=23.8492;NEGATIVE_TRAIN_SITE;POSITIVE_TRAIN_SITE;culprit=AS_FS;SOR=0.704;AC_asj_female=692;AN_asj_female=1760;AF_asj_female=0.393182;nhomalt_asj_female=141;AC_eas_female=859;AN_eas_female=1442;AF_eas_female=0.5957;nhomalt_eas_female=254;AC_afr_male=6726;AN_afr_male=19250;AF_afr_male=0.349403;nhomalt_afr_male=1186;AC_female=34437;AN_female=73578;AF_female=0.468034;nhomalt_female=8348;AC_fin_male=4737;AN_fin_male=7896;AF_fin_male=0.599924;nhomalt_fin_male=1417;AC_oth_female=525;AN_oth_female=1094;AF_oth_female=0.47989;nhomalt_oth_female=127;AC_ami=364;AN_ami=898;AF_ami=0.405345;nhomalt_ami=67;AC_oth=1042;AN_oth=2146;AF_oth=0.485555;nhomalt_oth=267;AC_male=33017;AN_male=69092;AF_male=0.47787;nhomalt_male=8202;AC_ami_female=190;AN_ami_female=468;AF_ami_female=0.405983;nhomalt_ami_female=36;AC_afr=14569;AN_afr=41850;AF_afr=0.348124;nhomalt_afr=2538;AC_eas_male=979;AN_eas_male=1676;AF_eas_male=0.584129;nhomalt_eas_male=289;AC_sas=1506;AN_sas=3038;AF_sas=0.495721;nhomalt_sas=366;AC_nfe_female=19597;AN_nfe_female=37272;AF_nfe_female=0.525783;nhomalt_nfe_female=5139;AC_asj_male=589;AN_asj_male=1562;AF_asj_male=0.377081;nhomalt_asj_male=100;AC_raw=67718;AN_raw=143278;AF_raw=0.472634;nhomalt_raw=16636;AC_oth_male=517;AN_oth_male=1052;AF_oth_male=0.491445;nhomalt_oth_male=140;AC_nfe_male=14222;AN_nfe_male=27064;AF_nfe_male=0.525495;nhomalt_nfe_male=3772;AC_asj=1281;AN_asj=3322;AF_asj=0.385611;nhomalt_asj=241;AC_amr_male=3830;AN_amr_male=7688;AF_amr_male=0.498179;nhomalt_amr_male=962;nhomalt=16550;AC_amr_female=2968;AN_amr_female=5878;AF_amr_female=0.504934;nhomalt_amr_female=781;AC_sas_female=263;AN_sas_female=564;AF_sas_female=0.466312;nhomalt_sas_female=61;AC_fin=6237;AN_fin=10396;AF_fin=0.599942;nhomalt_fin=1874;AC_afr_female=7843;AN_afr_female=22600;AF_afr_female=0.347035;nhomalt_afr_female=1352;AC_sas_male=1243;AN_sas_male=2474;AF_sas_male=0.502425;nhomalt_sas_male=305;AC_amr=6798;AN_amr=13566;AF_amr=0.501106;nhomalt_amr=1743;AC_nfe=33819;AN_nfe=64336;AF_nfe=0.525662;nhomalt_nfe=8911;AC_eas=1838;AN_eas=3118;AF_eas=0.58948;nhomalt_eas=543;AC_ami_male=174;AN_ami_male=430;AF_ami_male=0.404651;nhomalt_ami_male=31;AC_fin_female=1500;AN_fin_female=2500;AF_fin_female=0.6;nhomalt_fin_female=457;faf95_afr=0.343394;faf99_afr=0.343393;faf95_sas=0.474898;faf99_sas=0.474898;faf95_adj=0.469806;faf99_adj=0.469806;faf95_amr=0.49115;faf99_amr=0.49115;faf95_nfe=0.520969;faf99_nfe=0.520969;faf95_eas=0.567047;faf99_eas=0.567047;vep=A|intron_variant|MODIFIER|ADGRB3|ENSG00000135298|Transcript|ENST00000370598|protein_coding||3/31|,A|intron_variant|MODIFIER|ADGRB3|ENSG00000135298|Transcript|ENST00000546190|protein_coding||1/29|
chr6	69876924	rs1934897	T	C	69549500	PASS	AC=66940;AN=143088;AF=0.467824;variant_type=snv;n_alt_alleles=1;ReadPosRankSum=0.375;MQRankSum=-0.027;RAW_MQ=1.32949e+10;DP=3665677;MQ_DP=3693365;VarDP=3665677;MQ=59.9974;QD=18.9732;FS=9.64327e-16;SB=648590,608100,1239629,1169358;InbreedingCoeff=0.0194322;AS_VQSLOD=21.9384;culprit=AS_FS;SOR=0.687;AC_asj_female=937;AN_asj_female=1762;AF_asj_female=0.531782;nhomalt_asj_female=256;AC_eas_female=470;AN_eas_female=1448;AF_eas_female=0.324586;nhomalt_eas_female=75;AC_afr_male=10691;AN_afr_male=19300;AF_afr_male=0.553938;nhomalt_afr_male=2994;AC_female=34564;AN_female=73758;AF_female=0.468614;nhomalt_female=8258;AC_fin_male=3210;AN_fin_male=7922;AF_fin_male=0.405201;nhomalt_fin_male=649;AC_oth_female=494;AN_oth_female=1096;AF_oth_female=0.45073;nhomalt_oth_female=112;AC_ami=315;AN_ami=900;AF_ami=0.35;nhomalt_ami=47;AC_oth=1017;AN_oth=2148;AF_oth=0.473464;nhomalt_oth=247;AC_male=32376;AN_male=69330;AF_male=0.466984;nhomalt_male=7740;AC_ami_female=154;AN_ami_female=470;AF_ami_female=0.32766;nhomalt_ami_female=24;AC_afr=23030;AN_afr=41952;AF_afr=0.548961;nhomalt_afr=6360;AC_eas_male=527;AN_eas_male=1684;AF_eas_male=0.312945;nhomalt_eas_male=83;AC_sas=1341;AN_sas=3046;AF_sas=0.44025;nhomalt_sas=300;AC_nfe_female=16293;AN_nfe_female=37360;AF_nfe_female=0.436108;nhomalt_nfe_female=3571;AC_asj_male=817;AN_asj_male=1562;AF_asj_male=0.523047;nhomalt_asj_male=206;AC_raw=67092;AN_raw=143362;AF_raw=0.46799;nhomalt_raw=16046;AC_oth_male=523;AN_oth_male=1052;AF_oth_male=0.497148;nhomalt_oth_male=135;AC_nfe_male=11840;AN_nfe_male=27160;AF_nfe_male=0.435935;nhomalt_nfe_male=2624;AC_asj=1754;AN_asj=3324;AF_asj=0.527677;nhomalt_asj=462;AC_amr_male=3518;AN_amr_male=7736;AF_amr_male=0.454757;nhomalt_amr_male=788;nhomalt=15998;AC_amr_female=2625;AN_amr_female=5904;AF_amr_female=0.444614;nhomalt_amr_female=596;AC_sas_female=252;AN_sas_female=562;AF_sas_female=0.448399;nhomalt_sas_female=62;AC_fin=4210;AN_fin=10426;AF_fin=0.403798;nhomalt_fin=845;AC_afr_female=12339;AN_afr_female=22652;AF_afr_female=0.54472;nhomalt_afr_female=3366;AC_sas_male=1089;AN_sas_male=2484;AF_sas_male=0.438406;nhomalt_sas_male=238;AC_amr=6143;AN_amr=13640;AF_amr=0.450367;nhomalt_amr=1384;AC_nfe=28133;AN_nfe=64520;AF_nfe=0.436035;nhomalt_nfe=6195;AC_eas=997;AN_eas=3132;AF_eas=0.318327;nhomalt_eas=158;AC_ami_male=161;AN_ami_male=430;AF_ami_male=0.374419;nhomalt_ami_male=23;AC_fin_female=1000;AN_fin_female=2504;AF_fin_female=0.399361;nhomalt_fin_female=196;faf95_afr=0.543024;faf99_afr=0.543024;faf95_sas=0.420662;faf99_sas=0.420663;faf95_adj=0.464853;faf99_adj=0.464854;faf95_amr=0.440956;faf99_amr=0.440956;faf95_nfe=0.431768;faf99_nfe=0.431767;faf95_eas=0.301927;faf99_eas=0.301928;vep=C|intron_variant&non_coding_transcript_variant|MODIFIER|COL19A1|ENSG00000082293|Transcript|ENST00000476656|processed_transcript||1/2|,C|intron_variant|MODIFIER|COL19A1|ENSG00000082293|Transcript|ENST00000478620|protein_coding||1/1|,C|intron_variant|MODIFIER|COL19A1|ENSG00000082293|Transcript|ENST00000620364|protein_coding||1/50|
chr6	70181848	rs10945200	G	A	62206200	PASS	AC=60562;AN=142908;AF=0.423783;variant_type=snv;n_alt_alleles=1;ReadPosRankSum=0.307;MQRankSum=-0.027;RAW_MQ=1.17475e+10;DP=3225441;MQ_DP=3263483;VarDP=3225441;MQ=59.9972;QD=19.2861;FS=2.89298e-15;SB=605842,550911,1089663,979025;InbreedingCoeff=0.00915987;AS_VQSLOD=23.4509;NEGATIVE_TRAIN_SITE;POSITIVE_TRAIN_SITE;culprit=AS_FS;SOR=0.705;AC_asj_female=1007;AN_asj_female=1758;AF_asj_female=0.57281;nhomalt_asj_female=290;AC_eas_female=350;AN_eas_female=1444;AF_eas_female=0.242382;nhomalt_eas_female=36;AC_afr_male=7667;AN_afr_male=19234;AF_afr_male=0.398617;nhomalt_afr_male=1546;AC_female=31623;AN_female=73696;AF_female=0.429101;nhomalt_female=6869;AC_fin_male=3052;AN_fin_male=7900;AF_fin_male=0.386329;nhomalt_fin_male=588;AC_oth_female=470;AN_oth_female=1094;AF_oth_female=0.429616;nhomalt_oth_female=107;AC_ami=377;AN_ami=900;AF_ami=0.418889;nhomalt_ami=72;AC_oth=891;AN_oth=2142;AF_oth=0.415966;nhomalt_oth=186;AC_male=28939;AN_male=69212;AF_male=0.418121;nhomalt_male=6111;AC_ami_female=208;AN_ami_female=470;AF_ami_female=0.442553;nhomalt_ami_female=40;AC_afr=16898;AN_afr=41860;AF_afr=0.403679;nhomalt_afr=3412;AC_eas_male=408;AN_eas_male=1682;AF_eas_male=0.242568;nhomalt_eas_male=48;AC_sas=1484;AN_sas=3036;AF_sas=0.488801;nhomalt_sas=356;AC_nfe_female=16876;AN_nfe_female=37344;AF_nfe_female=0.451907;nhomalt_nfe_female=3854;AC_asj_male=910;AN_asj_male=1562;AF_asj_male=0.582586;nhomalt_asj_male=267;AC_raw=60772;AN_raw=143330;AF_raw=0.424001;nhomalt_raw=13044;AC_oth_male=421;AN_oth_male=1048;AF_oth_male=0.401718;nhomalt_oth_male=79;AC_nfe_male=12211;AN_nfe_male=27154;AF_nfe_male=0.449694;nhomalt_nfe_male=2740;AC_asj=1917;AN_asj=3320;AF_asj=0.57741;nhomalt_asj=557;AC_amr_male=2896;AN_amr_male=7724;AF_amr_male=0.374935;nhomalt_amr_male=522;nhomalt=12980;AC_amr_female=2249;AN_amr_female=5902;AF_amr_female=0.381057;nhomalt_amr_female=424;AC_sas_female=279;AN_sas_female=558;AF_sas_female=0.5;nhomalt_sas_female=67;AC_fin=4005;AN_fin=10400;AF_fin=0.385096;nhomalt_fin=773;AC_afr_female=9231;AN_afr_female=22626;AF_afr_female=0.407982;nhomalt_afr_female=1866;AC_sas_male=1205;AN_sas_male=2478;AF_sas_male=0.486279;nhomalt_sas_male=289;AC_amr=5145;AN_amr=13626;AF_amr=0.377587;nhomalt_amr=946;AC_nfe=29087;AN_nfe=64498;AF_nfe=0.450975;nhomalt_nfe=6594;AC_eas=758;AN_eas=3126;AF_eas=0.242482;nhomalt_eas=84;AC_ami_male=169;AN_ami_male=430;AF_ami_male=0.393023;nhomalt_ami_male=32;AC_fin_female=953;AN_fin_female=2500;AF_fin_female=0.3812;nhomalt_fin_female=185;faf95_afr=0.398584;faf99_afr=0.398584;faf95_sas=0.468119;faf99_sas=0.468119;faf95_adj=0.420954;faf99_adj=0.420954;faf95_amr=0.36897;faf99_amr=0.36897;faf95_nfe=0.446634;faf99_nfe=0.446635;faf95_eas=0.228179;faf99_eas=0.22818;vep=A|intron_variant|MODIFIER|COL19A1|ENSG00000082293|Transcript|ENST00000620364|protein_coding||44/50|
chr6	70354592	rs7772055	G	A	60712700	PASS	AC=60904;AN=142792;AF=0.426522;variant_type=snv;n_alt_alleles=1;ReadPosRankSum=0.306;MQRankSum=-0.044;RAW_MQ=1.14938e+10;DP=3150762;MQ_DP=3193079;VarDP=3150762;MQ=59.9967;QD=19.2692;FS=9.64327e-16;SB=548387,579570,983018,1039787;InbreedingCoeff=0.0151298;AS_VQSLOD=22.9874;POSITIVE_TRAIN_SITE;culprit=AS_FS;SOR=0.694;AC_asj_female=846;AN_asj_female=1754;AF_asj_female=0.482326;nhomalt_asj_female=203;AC_eas_female=724;AN_eas_female=1444;AF_eas_female=0.501385;nhomalt_eas_female=176;AC_afr_male=7074;AN_afr_male=19274;AF_afr_male=0.367023;nhomalt_afr_male=1332;AC_female=31741;AN_female=73626;AF_female=0.431111;nhomalt_female=6928;AC_fin_male=2794;AN_fin_male=7854;AF_fin_male=0.355742;nhomalt_fin_male=480;AC_oth_female=499;AN_oth_female=1100;AF_oth_female=0.453636;nhomalt_oth_female=121;AC_ami=414;AN_ami=898;AF_ami=0.461024;nhomalt_ami=87;AC_oth=964;AN_oth=2152;AF_oth=0.447955;nhomalt_oth=232;AC_male=29163;AN_male=69166;AF_male=0.421638;nhomalt_male=6316;AC_ami_female=225;AN_ami_female=470;AF_ami_female=0.478723;nhomalt_ami_female=54;AC_afr=15363;AN_afr=41866;AF_afr=0.366956;nhomalt_afr=2831;AC_eas_male=868;AN_eas_male=1678;AF_eas_male=0.517282;nhomalt_eas_male=214;AC_sas=1071;AN_sas=3038;AF_sas=0.352535;nhomalt_sas=196;AC_nfe_female=17214;AN_nfe_female=37324;AF_nfe_female=0.461205;nhomalt_nfe_female=4008;AC_asj_male=721;AN_asj_male=1562;AF_asj_male=0.461588;nhomalt_asj_male=160;AC_raw=61136;AN_raw=143282;AF_raw=0.426683;nhomalt_raw=13308;AC_oth_male=465;AN_oth_male=1052;AF_oth_male=0.442015;nhomalt_oth_male=111;AC_nfe_male=12384;AN_nfe_male=27130;AF_nfe_male=0.456469;nhomalt_nfe_male=2870;AC_asj=1567;AN_asj=3316;AF_asj=0.472557;nhomalt_asj=363;AC_amr_male=3795;AN_amr_male=7714;AF_amr_male=0.491963;nhomalt_amr_male=958;nhomalt=13244;AC_amr_female=2819;AN_amr_female=5888;AF_amr_female=0.47877;nhomalt_amr_female=658;AC_sas_female=198;AN_sas_female=564;AF_sas_female=0.351064;nhomalt_sas_female=38;AC_fin=3721;AN_fin=10344;AF_fin=0.359725;nhomalt_fin=651;AC_afr_female=8289;AN_afr_female=22592;AF_afr_female=0.3669;nhomalt_afr_female=1499;AC_sas_male=873;AN_sas_male=2474;AF_sas_male=0.35287;nhomalt_sas_male=158;AC_amr=6614;AN_amr=13602;AF_amr=0.486252;nhomalt_amr=1616;AC_nfe=29598;AN_nfe=64454;AF_nfe=0.459211;nhomalt_nfe=6878;AC_eas=1592;AN_eas=3122;AF_eas=0.50993;nhomalt_eas=390;AC_ami_male=189;AN_ami_male=428;AF_ami_male=0.441589;nhomalt_ami_male=33;AC_fin_female=927;AN_fin_female=2490;AF_fin_female=0.372289;nhomalt_fin_female=171;faf95_afr=0.3621;faf99_afr=0.3621;faf95_sas=0.335004;faf99_sas=0.335005;faf95_adj=0.423683;faf99_adj=0.423683;faf95_amr=0.476459;faf99_amr=0.476459;faf95_nfe=0.454829;faf99_nfe=0.454829;faf95_eas=0.489091;faf99_eas=0.489091;vep=A|intergenic_variant|MODIFIER|||Intergenic|||||
chr6	70621764	rs2691482	A	G	74798300	PASS	AC=81612;AN=142654;AF=0.572098;variant_type=snv;n_alt_alleles=1;ReadPosRankSum=-0.038;MQRankSum=-0.031;RAW_MQ=1.31795e+10;DP=3613794;MQ_DP=3662377;VarDP=3613794;MQ=59.9884;QD=20.698;FS=9.64327e-16;SB=577119,496378,1366408,1173889;InbreedingCoeff=0.0405031;AS_VQSLOD=21.5318;NEGATIVE_TRAIN_SITE;POSITIVE_TRAIN_SITE;culprit=AS_FS;SOR=0.694;AC_asj_female=834;AN_asj_female=1760;AF_asj_female=0.473864;nhomalt_asj_female=200;AC_eas_female=696;AN_eas_female=1446;AF_eas_female=0.481328;nhomalt_eas_female=165;AC_afr_male=13334;AN_afr_male=19230;AF_afr_male=0.693396;nhomalt_afr_male=4619;AC_female=42066;AN_female=73600;AF_female=0.571549;nhomalt_female=12382;AC_fin_male=4016;AN_fin_male=7846;AF_fin_male=0.511853;nhomalt_fin_male=1040;AC_oth_female=624;AN_oth_female=1094;AF_oth_female=0.570384;nhomalt_oth_female=185;AC_ami=476;AN_ami=898;AF_ami=0.530067;nhomalt_ami=128;AC_oth=1222;AN_oth=2138;AF_oth=0.571562;nhomalt_oth=362;AC_male=39546;AN_male=69054;AF_male=0.572682;nhomalt_male=11661;AC_ami_female=241;AN_ami_female=468;AF_ami_female=0.514957;nhomalt_ami_female=64;AC_afr=28802;AN_afr=41800;AF_afr=0.689043;nhomalt_afr=9959;AC_eas_male=824;AN_eas_male=1680;AF_eas_male=0.490476;nhomalt_eas_male=196;AC_sas=1309;AN_sas=3028;AF_sas=0.432299;nhomalt_sas=277;AC_nfe_female=18848;AN_nfe_female=37328;AF_nfe_female=0.504929;nhomalt_nfe_female=4741;AC_asj_male=788;AN_asj_male=1560;AF_asj_male=0.505128;nhomalt_asj_male=196;AC_raw=82035;AN_raw=143310;AF_raw=0.57243;nhomalt_raw=24190;AC_oth_male=598;AN_oth_male=1044;AF_oth_male=0.572797;nhomalt_oth_male=177;AC_nfe_male=13698;AN_nfe_male=27094;AF_nfe_male=0.505573;nhomalt_nfe_male=3508;AC_asj=1622;AN_asj=3320;AF_asj=0.488554;nhomalt_asj=396;AC_amr_male=5001;AN_amr_male=7704;AF_amr_male=0.649143;nhomalt_amr_male=1643;nhomalt=24043;AC_amr_female=3848;AN_amr_female=5886;AF_amr_female=0.653755;nhomalt_amr_female=1288;AC_sas_female=257;AN_sas_female=562;AF_sas_female=0.457295;nhomalt_sas_female=59;AC_fin=5266;AN_fin=10332;AF_fin=0.509679;nhomalt_fin=1380;AC_afr_female=15468;AN_afr_female=22570;AF_afr_female=0.685335;nhomalt_afr_female=5340;AC_sas_male=1052;AN_sas_male=2466;AF_sas_male=0.426602;nhomalt_sas_male=218;AC_amr=8849;AN_amr=13590;AF_amr=0.651141;nhomalt_amr=2931;AC_nfe=32546;AN_nfe=64422;AF_nfe=0.5052;nhomalt_nfe=8249;AC_eas=1520;AN_eas=3126;AF_eas=0.486244;nhomalt_eas=361;AC_ami_male=235;AN_ami_male=430;AF_ami_male=0.546512;nhomalt_ami_male=64;AC_fin_female=1250;AN_fin_female=2486;AF_fin_female=0.502816;nhomalt_fin_female=340;faf95_afr=0.682378;faf99_afr=0.682378;faf95_sas=0.412834;faf99_sas=0.412834;faf95_adj=0.568807;faf99_adj=0.568807;faf95_amr=0.639797;faf99_amr=0.639796;faf95_nfe=0.500602;faf99_nfe=0.500602;faf95_eas=0.465913;faf99_eas=0.465913;vep=G|intergenic_variant|MODIFIER|||Intergenic|||||
chr6	71013416	rs9351798	T	C	70864400	PASS	AC=65471;AN=142978;AF=0.45791;variant_type=snv;n_alt_alleles=1;ReadPosRankSum=0.364;MQRankSum=-0.024;RAW_MQ=1.28942e+10;DP=3551741;MQ_DP=3581989;VarDP=3551741;MQ=59.9977;QD=19.952;FS=9.64327e-16;SB=597675,594776,1181272,1178018;InbreedingCoeff=0.0420202;AS_VQSLOD=23.8506;POSITIVE_TRAIN_SITE;culprit=AS_FS;SOR=0.691;AC_asj_female=795;AN_asj_female=1762;AF_asj_female=0.451192;nhomalt_asj_female=173;AC_eas_female=1184;AN_eas_female=1442;AF_eas_female=0.821082;nhomalt_eas_female=491;AC_afr_male=6341;AN_afr_male=19284;AF_afr_male=0.328822;nhomalt_afr_male=1048;AC_female=33324;AN_female=73702;AF_female=0.452145;nhomalt_female=7850;AC_fin_male=3975;AN_fin_male=7908;AF_fin_male=0.502656;nhomalt_fin_male=1007;AC_oth_female=530;AN_oth_female=1098;AF_oth_female=0.482696;nhomalt_oth_female=138;AC_ami=388;AN_ami=898;AF_ami=0.432071;nhomalt_ami=82;AC_oth=1038;AN_oth=2148;AF_oth=0.48324;nhomalt_oth=253;AC_male=32147;AN_male=69276;AF_male=0.464042;nhomalt_male=7877;AC_ami_female=199;AN_ami_female=468;AF_ami_female=0.425214;nhomalt_ami_female=42;AC_afr=13778;AN_afr=41900;AF_afr=0.328831;nhomalt_afr=2256;AC_eas_male=1379;AN_eas_male=1680;AF_eas_male=0.820833;nhomalt_eas_male=570;AC_sas=2092;AN_sas=3042;AF_sas=0.687705;nhomalt_sas=742;AC_nfe_female=18224;AN_nfe_female=37350;AF_nfe_female=0.487925;nhomalt_nfe_female=4420;AC_asj_male=667;AN_asj_male=1562;AF_asj_male=0.427017;nhomalt_asj_male=131;AC_raw=65645;AN_raw=143342;AF_raw=0.457961;nhomalt_raw=15779;AC_oth_male=508;AN_oth_male=1050;AF_oth_male=0.48381;nhomalt_oth_male=115;AC_nfe_male=13160;AN_nfe_male=27152;AF_nfe_male=0.484679;nhomalt_nfe_male=3200;AC_asj=1462;AN_asj=3324;AF_asj=0.439832;nhomalt_asj=304;AC_amr_male=4252;AN_amr_male=7734;AF_amr_male=0.54978;nhomalt_amr_male=1181;nhomalt=15727;AC_amr_female=3284;AN_amr_female=5900;AF_amr_female=0.55661;nhomalt_amr_female=910;AC_sas_female=416;AN_sas_female=566;AF_sas_female=0.734982;nhomalt_sas_female=157;AC_fin=5230;AN_fin=10408;AF_fin=0.502498;nhomalt_fin=1318;AC_afr_female=7437;AN_afr_female=22616;AF_afr_female=0.328838;nhomalt_afr_female=1208;AC_sas_male=1676;AN_sas_male=2476;AF_sas_male=0.676898;nhomalt_sas_male=585;AC_amr=7536;AN_amr=13634;AF_amr=0.552736;nhomalt_amr=2091;AC_nfe=31384;AN_nfe=64502;AF_nfe=0.486559;nhomalt_nfe=7620;AC_eas=2563;AN_eas=3122;AF_eas=0.820948;nhomalt_eas=1061;AC_ami_male=189;AN_ami_male=430;AF_ami_male=0.439535;nhomalt_ami_male=40;AC_fin_female=1255;AN_fin_female=2500;AF_fin_female=0.502;nhomalt_fin_female=311;faf95_afr=0.324235;faf99_afr=0.324236;faf95_sas=0.663162;faf99_sas=0.663161;faf95_adj=0.45497;faf99_adj=0.454969;faf95_amr=0.542304;faf99_amr=0.542304;faf95_nfe=0.482049;faf99_nfe=0.48205;faf95_eas=0.794458;faf99_eas=0.794458;vep=C|regulatory_region_variant|MODIFIER|||RegulatoryFeature|ENSR00000321369|CTCF_binding_site|||,C|intergenic_variant|MODIFIER|||Intergenic|||||
chr6	71503603	rs182106	T	C	76038700	PASS	AC=72763;AN=142896;AF=0.509202;variant_type=snv;n_alt_alleles=1;ReadPosRankSum=0.383;MQRankSum=-0.018;RAW_MQ=1.36635e+10;DP=3755144;MQ_DP=3795780;VarDP=3755144;MQ=59.9972;QD=20.2492;FS=9.64327e-16;SB=598102,627442,1231786,1297814;InbreedingCoeff=0.0122341;AS_VQSLOD=23.7902;POSITIVE_TRAIN_SITE;culprit=AS_FS;SOR=0.697;AC_asj_female=737;AN_asj_female=1758;AF_asj_female=0.419226;nhomalt_asj_female=162;AC_eas_female=866;AN_eas_female=1442;AF_eas_female=0.600555;nhomalt_eas_female=262;AC_afr_male=11047;AN_afr_male=19244;AF_afr_male=0.574049;nhomalt_afr_male=3168;AC_female=37443;AN_female=73706;AF_female=0.508005;nhomalt_female=9692;AC_fin_male=3743;AN_fin_male=7902;AF_fin_male=0.473678;nhomalt_fin_male=864;AC_oth_female=573;AN_oth_female=1098;AF_oth_female=0.521858;nhomalt_oth_female=138;AC_ami=448;AN_ami=898;AF_ami=0.498886;nhomalt_ami=109;AC_oth=1116;AN_oth=2150;AF_oth=0.51907;nhomalt_oth=274;AC_male=35320;AN_male=69190;AF_male=0.510478;nhomalt_male=9035;AC_ami_female=231;AN_ami_female=470;AF_ami_female=0.491489;nhomalt_ami_female=58;AC_afr=24091;AN_afr=41884;AF_afr=0.575184;nhomalt_afr=6916;AC_eas_male=1058;AN_eas_male=1668;AF_eas_male=0.634293;nhomalt_eas_male=335;AC_sas=1778;AN_sas=3026;AF_sas=0.587574;nhomalt_sas=529;AC_nfe_female=17870;AN_nfe_female=37338;AF_nfe_female=0.478601;nhomalt_nfe_female=4334;AC_asj_male=683;AN_asj_male=1558;AF_asj_male=0.438383;nhomalt_asj_male=147;AC_raw=72994;AN_raw=143338;AF_raw=0.509244;nhomalt_raw=18805;AC_oth_male=543;AN_oth_male=1052;AF_oth_male=0.51616;nhomalt_oth_male=136;AC_nfe_male=13091;AN_nfe_male=27152;AF_nfe_male=0.482138;nhomalt_nfe_male=3120;AC_asj=1420;AN_asj=3316;AF_asj=0.428227;nhomalt_asj=309;AC_amr_male=3489;AN_amr_male=7720;AF_amr_male=0.451943;nhomalt_amr_male=789;nhomalt=18727;AC_amr_female=2631;AN_amr_female=5900;AF_amr_female=0.445932;nhomalt_amr_female=595;AC_sas_female=329;AN_sas_female=560;AF_sas_female=0.5875;nhomalt_sas_female=104;AC_fin=4905;AN_fin=10402;AF_fin=0.471544;nhomalt_fin=1155;AC_afr_female=13044;AN_afr_female=22640;AF_afr_female=0.576148;nhomalt_afr_female=3748;AC_sas_male=1449;AN_sas_male=2466;AF_sas_male=0.587591;nhomalt_sas_male=425;AC_amr=6120;AN_amr=13620;AF_amr=0.449339;nhomalt_amr=1384;AC_nfe=30961;AN_nfe=64490;AF_nfe=0.48009;nhomalt_nfe=7454;AC_eas=1924;AN_eas=3110;AF_eas=0.61865;nhomalt_eas=597;AC_ami_male=217;AN_ami_male=428;AF_ami_male=0.507009;nhomalt_ami_male=51;AC_fin_female=1162;AN_fin_female=2500;AF_fin_female=0.4648;nhomalt_fin_female=291;faf95_afr=0.569102;faf99_afr=0.569102;faf95_sas=0.564843;faf99_sas=0.564843;faf95_adj=0.506101;faf99_adj=0.506101;faf95_amr=0.439933;faf99_amr=0.439933;faf95_nfe=0.47561;faf99_nfe=0.47561;faf95_eas=0.595634;faf99_eas=0.595634;vep=C|intergenic_variant|MODIFIER|||Intergenic|||||
chr6	72360795	rs9446627	G	A	72468800	PASS	AC=60364;AN=140656;AF=0.429161;variant_type=snv;n_alt_alleles=1;ReadPosRankSum=0.318;MQRankSum=-0.018;RAW_MQ=1.19151e+10;DP=3263641;MQ_DP=3310218;VarDP=3263641;MQ=59.9958;QD=22.2049;FS=0;SB=584509,562869,1080089,1036184;InbreedingCoeff=0.0400217;AS_VQSLOD=21.9012;NEGATIVE_TRAIN_SITE;culprit=AS_FS;SOR=0.697;AC_asj_female=807;AN_asj_female=1760;AF_asj_female=0.458523;nhomalt_asj_female=178;AC_eas_female=212;AN_eas_female=1444;AF_eas_female=0.146814;nhomalt_eas_female=14;AC_afr_male=6276;AN_afr_male=19144;AF_afr_male=0.327831;nhomalt_afr_male=988;AC_female=30952;AN_female=72570;AF_female=0.426512;nhomalt_female=6999;AC_fin_male=3944;AN_fin_male=7318;AF_fin_male=0.538945;nhomalt_fin_male=1069;AC_oth_female=441;AN_oth_female=1078;AF_oth_female=0.409091;nhomalt_oth_female=88;AC_ami=331;AN_ami=898;AF_ami=0.368597;nhomalt_ami=59;AC_oth=877;AN_oth=2116;AF_oth=0.414461;nhomalt_oth=187;AC_male=29412;AN_male=68086;AF_male=0.431983;nhomalt_male=6601;AC_ami_female=175;AN_ami_female=468;AF_ami_female=0.373932;nhomalt_ami_female=27;AC_afr=13404;AN_afr=41678;AF_afr=0.321609;nhomalt_afr=2148;AC_eas_male=241;AN_eas_male=1674;AF_eas_male=0.143967;nhomalt_eas_male=13;AC_sas=1391;AN_sas=3038;AF_sas=0.457867;nhomalt_sas=326;AC_nfe_female=18852;AN_nfe_female=37168;AF_nfe_female=0.507211;nhomalt_nfe_female=4809;AC_asj_male=683;AN_asj_male=1558;AF_asj_male=0.438383;nhomalt_asj_male=143;AC_raw=61516;AN_raw=143056;AF_raw=0.430013;nhomalt_raw=13928;AC_oth_male=436;AN_oth_male=1038;AF_oth_male=0.420039;nhomalt_oth_male=99;AC_nfe_male=13598;AN_nfe_male=26850;AF_nfe_male=0.506443;nhomalt_nfe_male=3420;AC_asj=1490;AN_asj=3318;AF_asj=0.449066;nhomalt_asj=321;AC_amr_male=2933;AN_amr_male=7602;AF_amr_male=0.38582;nhomalt_amr_male=567;nhomalt=13600;AC_amr_female=2153;AN_amr_female=5784;AF_amr_female=0.372234;nhomalt_amr_female=418;AC_sas_female=246;AN_sas_female=566;AF_sas_female=0.434629;nhomalt_sas_female=56;AC_fin=4882;AN_fin=9086;AF_fin=0.53731;nhomalt_fin=1318;AC_afr_female=7128;AN_afr_female=22534;AF_afr_female=0.316322;nhomalt_afr_female=1160;AC_sas_male=1145;AN_sas_male=2472;AF_sas_male=0.463188;nhomalt_sas_male=270;AC_amr=5086;AN_amr=13386;AF_amr=0.379949;nhomalt_amr=985;AC_nfe=32450;AN_nfe=64018;AF_nfe=0.506889;nhomalt_nfe=8229;AC_eas=453;AN_eas=3118;AF_eas=0.145285;nhomalt_eas=27;AC_ami_male=156;AN_ami_male=430;AF_ami_male=0.362791;nhomalt_ami_male=32;AC_fin_female=938;AN_fin_female=1768;AF_fin_female=0.530543;nhomalt_fin_female=249;faf95_afr=0.317053;faf99_afr=0.317052;faf95_sas=0.437862;faf99_sas=0.437862;faf95_adj=0.426291;faf99_adj=0.426291;faf95_amr=0.371229;faf99_amr=0.371228;faf95_nfe=0.502269;faf99_nfe=0.502269;faf95_eas=0.134242;faf99_eas=0.134242;vep=A|intron_variant|MODIFIER|RIMS1|ENSG00000079841|Transcript|ENST00000264839|protein_coding||25/29|,A|intron_variant|MODIFIER|RIMS1|ENSG00000079841|Transcript|ENST00000370420|protein_coding||12/16|,A|intron_variant|MODIFIER|RIMS1|ENSG00000079841|Transcript|ENST00000401910|protein_coding||20/24|,A|intron_variant|MODIFIER|RIMS1|ENSG00000079841|Transcript|ENST00000425662|protein_coding||17/21|,A|upstream_gene_variant|MODIFIER|RIMS1|ENSG00000079841|Transcript|ENST00000431478|processed_transcript|||,A|intron_variant|MODIFIER|RIMS1|ENSG00000079841|Transcript|ENST00000453976|protein_coding||17/20|,A|intron_variant&non_coding_transcript_variant|MODIFIER|RIMS1|ENSG00000079841|Transcript|ENST00000463023|retained_intron||3/7|,A|intron_variant|MODIFIER|RIMS1|ENSG00000079841|Transcript|ENST00000491071|protein_coding||24/27|,A|intron_variant|MODIFIER|RIMS1|ENSG00000079841|Transcript|ENST00000517433|protein_coding||17/21|,A|intron_variant|MODIFIER|RIMS1|ENSG00000079841|Transcript|ENST00000517827|protein_coding||17/21|,A|intron_variant|MODIFIER|RIMS1|ENSG00000079841|Transcript|ENST00000517960|protein_coding||23/27|,A|intron_variant|MODIFIER|RIMS1|ENSG00000079841|Transcript|ENST00000518273|protein_coding||22/26|,A|intron_variant|MODIFIER|RIMS1|ENSG00000079841|Transcript|ENST00000520567|protein_coding||21/25|,A|intron_variant|MODIFIER|RIMS1|ENSG00000079841|Transcript|ENST00000521978|protein_coding||29/33|,A|intron_variant|MODIFIER|RIMS1|ENSG00000079841|Transcript|ENST00000522211|protein_coding||10/14|,A|intron_variant|MODIFIER|RIMS1|ENSG00000079841|Transcript|ENST00000522291|protein_coding||19/23|,A|intron_variant|MODIFIER|RIMS1|ENSG00000079841|Transcript|ENST00000523963|protein_coding||16/20|
chr6	72824128	rs6928101	A	G	70630200	PASS	AC=71353;AN=142754;AF=0.499832;variant_type=snv;n_alt_alleles=1;ReadPosRankSum=0.368;MQRankSum=-0.021;RAW_MQ=1.2962e+10;DP=3560555;MQ_DP=3600913;VarDP=3560555;MQ=59.9971;QD=19.8368;FS=1.44649e-15;SB=588376,601192,1160931,1210056;InbreedingCoeff=-0.000237248;AS_VQSLOD=23.5668;POSITIVE_TRAIN_SITE;culprit=AS_FS;SOR=0.713;AC_asj_female=829;AN_asj_female=1760;AF_asj_female=0.471023;nhomalt_asj_female=184;AC_eas_female=718;AN_eas_female=1438;AF_eas_female=0.499305;nhomalt_eas_female=185;AC_afr_male=9229;AN_afr_male=19246;AF_afr_male=0.479528;nhomalt_afr_male=2206;AC_female=36514;AN_female=73630;AF_female=0.495912;nhomalt_female=9088;AC_fin_male=4226;AN_fin_male=7870;AF_fin_male=0.536976;nhomalt_fin_male=1123;AC_oth_female=559;AN_oth_female=1098;AF_oth_female=0.509107;nhomalt_oth_female=142;AC_ami=460;AN_ami=898;AF_ami=0.512249;nhomalt_ami=113;AC_oth=1086;AN_oth=2150;AF_oth=0.505116;nhomalt_oth=267;AC_male=34839;AN_male=69124;AF_male=0.504007;nhomalt_male=8725;AC_ami_female=230;AN_ami_female=468;AF_ami_female=0.491453;nhomalt_ami_female=57;AC_afr=20016;AN_afr=41828;AF_afr=0.478531;nhomalt_afr=4803;AC_eas_male=800;AN_eas_male=1672;AF_eas_male=0.478469;nhomalt_eas_male=195;AC_sas=1709;AN_sas=3030;AF_sas=0.564026;nhomalt_sas=481;AC_nfe_female=18588;AN_nfe_female=37350;AF_nfe_female=0.497671;nhomalt_nfe_female=4604;AC_asj_male=695;AN_asj_male=1558;AF_asj_male=0.446085;nhomalt_asj_male=157;AC_raw=71663;AN_raw=143314;AF_raw=0.500042;nhomalt_raw=17913;AC_oth_male=527;AN_oth_male=1052;AF_oth_male=0.500951;nhomalt_oth_male=125;AC_nfe_male=13571;AN_nfe_male=27134;AF_nfe_male=0.500147;nhomalt_nfe_male=3351;AC_asj=1524;AN_asj=3318;AF_asj=0.459313;nhomalt_asj=341;AC_amr_male=4171;AN_amr_male=7690;AF_amr_male=0.542393;nhomalt_amr_male=1122;nhomalt=17813;AC_amr_female=3154;AN_amr_female=5896;AF_amr_female=0.534939;nhomalt_amr_female=866;AC_sas_female=319;AN_sas_female=558;AF_sas_female=0.571685;nhomalt_sas_female=91;AC_fin=5556;AN_fin=10350;AF_fin=0.536812;nhomalt_fin=1485;AC_afr_female=10787;AN_afr_female=22582;AF_afr_female=0.477681;nhomalt_afr_female=2597;AC_sas_male=1390;AN_sas_male=2472;AF_sas_male=0.562298;nhomalt_sas_male=390;AC_amr=7325;AN_amr=13586;AF_amr=0.539158;nhomalt_amr=1988;AC_nfe=32159;AN_nfe=64484;AF_nfe=0.498713;nhomalt_nfe=7955;AC_eas=1518;AN_eas=3110;AF_eas=0.488103;nhomalt_eas=380;AC_ami_male=230;AN_ami_male=430;AF_ami_male=0.534884;nhomalt_ami_male=56;AC_fin_female=1330;AN_fin_female=2480;AF_fin_female=0.53629;nhomalt_fin_female=362;faf95_afr=0.472981;faf99_afr=0.472981;faf95_sas=0.541774;faf99_sas=0.541773;faf95_adj=0.496757;faf99_adj=0.496758;faf95_amr=0.528837;faf99_amr=0.528837;faf95_nfe=0.494146;faf99_nfe=0.494147;faf95_eas=0.467681;faf99_eas=0.46768;vep=G|intron_variant|MODIFIER|KCNQ5|ENSG00000185760|Transcript|ENST00000342056|protein_coding||1/14|,G|intron_variant|MODIFIER|KCNQ5|ENSG00000185760|Transcript|ENST00000355194|protein_coding||2/14|,G|intron_variant|MODIFIER|KCNQ5|ENSG00000185760|Transcript|ENST00000355635|protein_coding||2/15|,G|intron_variant|MODIFIER|KCNQ5|ENSG00000185760|Transcript|ENST00000370392|protein_coding||1/8|,G|intron_variant|MODIFIER|KCNQ5|ENSG00000185760|Transcript|ENST00000370398|protein_coding||1/13|,G|intron_variant|MODIFIER|KCNQ5|ENSG00000185760|Transcript|ENST00000402622|protein_coding||2/14|,G|intron_variant|MODIFIER|KCNQ5|ENSG00000185760|Transcript|ENST00000403813|protein_coding||2/13|,G|intron_variant|MODIFIER|KCNQ5|ENSG00000185760|Transcript|ENST00000414165|protein_coding||2/12|,G|intron_variant|MODIFIER|KCNQ5|ENSG00000185760|Transcript|ENST00000628967|protein_coding||1/11|,G|intron_variant|MODIFIER|KCNQ5|ENSG00000185760|Transcript|ENST00000629977|protein_coding||1/12|
chr6	73001180	rs1539348	A	G	74308500	PASS	AC=69969;AN=142822;AF=0.489904;variant_type=snv;n_alt_alleles=1;ReadPosRankSum=0.359;MQRankSum=-0.014;RAW_MQ=1.26216e+10;DP=3457560;MQ_DP=3506392;VarDP=3457560;MQ=59.9966;QD=21.4916;FS=0;SB=509234,476560,1270348,1201418;InbreedingCoeff=0.190766;AS_VQSLOD=23.7174;POSITIVE_TRAIN_SITE;culprit=AS_FS;SOR=0.683;AC_asj_female=1365;AN_asj_female=1762;AF_asj_female=0.774688;nhomalt_asj_female=526;AC_eas_female=409;AN_eas_female=1444;AF_eas_female=0.283241;nhomalt_eas_female=57;AC_afr_male=3298;AN_afr_male=19260;AF_afr_male=0.171236;nhomalt_afr_male=279;AC_female=35995;AN_female=73646;AF_female=0.488757;nhomalt_female=10623;AC_fin_male=4674;AN_fin_male=7888;AF_fin_male=0.592546;nhomalt_fin_male=1397;AC_oth_female=553;AN_oth_female=1098;AF_oth_female=0.503643;nhomalt_oth_female=148;AC_ami=742;AN_ami=900;AF_ami=0.824444;nhomalt_ami=309;AC_oth=1100;AN_oth=2146;AF_oth=0.512582;nhomalt_oth=308;AC_male=33974;AN_male=69176;AF_male=0.491124;nhomalt_male=9906;AC_ami_female=386;AN_ami_female=470;AF_ami_female=0.821277;nhomalt_ami_female=160;AC_afr=7316;AN_afr=41832;AF_afr=0.17489;nhomalt_afr=682;AC_eas_male=472;AN_eas_male=1674;AF_eas_male=0.281959;nhomalt_eas_male=56;AC_sas=1831;AN_sas=3030;AF_sas=0.60429;nhomalt_sas=568;AC_nfe_female=24425;AN_nfe_female=37346;AF_nfe_female=0.654019;nhomalt_nfe_female=7991;AC_asj_male=1209;AN_asj_male=1558;AF_asj_male=0.775995;nhomalt_asj_male=470;AC_raw=70166;AN_raw=143298;AF_raw=0.489651;nhomalt_raw=20594;AC_oth_male=547;AN_oth_male=1048;AF_oth_male=0.521947;nhomalt_oth_male=160;AC_nfe_male=17711;AN_nfe_male=27132;AF_nfe_male=0.652772;nhomalt_nfe_male=5745;AC_asj=2574;AN_asj=3320;AF_asj=0.775301;nhomalt_asj=996;AC_amr_male=4214;AN_amr_male=7720;AF_amr_male=0.545855;nhomalt_amr_male=1186;nhomalt=20529;AC_amr_female=3034;AN_amr_female=5892;AF_amr_female=0.514936;nhomalt_amr_female=802;AC_sas_female=338;AN_sas_female=564;AF_sas_female=0.599291;nhomalt_sas_female=104;AC_fin=6141;AN_fin=10386;AF_fin=0.591277;nhomalt_fin=1829;AC_afr_female=4018;AN_afr_female=22572;AF_afr_female=0.178008;nhomalt_afr_female=403;AC_sas_male=1493;AN_sas_male=2466;AF_sas_male=0.605434;nhomalt_sas_male=464;AC_amr=7248;AN_amr=13612;AF_amr=0.532471;nhomalt_amr=1988;AC_nfe=42136;AN_nfe=64478;AF_nfe=0.653494;nhomalt_nfe=13736;AC_eas=881;AN_eas=3118;AF_eas=0.282553;nhomalt_eas=113;AC_ami_male=356;AN_ami_male=430;AF_ami_male=0.827907;nhomalt_ami_male=149;AC_fin_female=1467;AN_fin_female=2498;AF_fin_female=0.58727;nhomalt_fin_female=432;faf95_afr=0.17154;faf99_afr=0.17154;faf95_sas=0.58125;faf99_sas=0.58125;faf95_adj=0.486861;faf99_adj=0.486861;faf95_amr=0.522225;faf99_amr=0.522225;faf95_nfe=0.648266;faf99_nfe=0.648266;faf95_eas=0.267079;faf99_eas=0.267079;vep=G|intron_variant|MODIFIER|KCNQ5|ENSG00000185760|Transcript|ENST00000342056|protein_coding||1/14|,G|intron_variant|MODIFIER|KCNQ5|ENSG00000185760|Transcript|ENST00000355194|protein_coding||2/14|,G|intron_variant|MODIFIER|KCNQ5|ENSG00000185760|Transcript|ENST00000355635|protein_coding||2/15|,G|intron_variant|MODIFIER|KCNQ5|ENSG00000185760|Transcript|ENST00000370392|protein_coding||1/8|,G|intron_variant|MODIFIER|KCNQ5|ENSG00000185760|Transcript|ENST00000370398|protein_coding||1/13|,G|intron_variant|MODIFIER|KCNQ5|ENSG00000185760|Transcript|ENST00000402622|protein_coding||2/14|,G|intron_variant|MODIFIER|KCNQ5|ENSG00000185760|Transcript|ENST00000403813|protein_coding||2/13|,G|intron_variant|MODIFIER|KCNQ5|ENSG00000185760|Transcript|ENST00000414165|protein_coding||2/12|,G|upstream_gene_variant|MODIFIER|KCNQ5|ENSG00000185760|Transcript|ENST00000443915|protein_coding|||,G|intron_variant|MODIFIER|KCNQ5|ENSG00000185760|Transcript|ENST00000628967|protein_coding||1/11|,G|intron_variant|MODIFIER|KCNQ5|ENSG00000185760|Transcript|ENST00000629977|protein_coding||1/12|
chr6	73331442	rs554727	T	C	59185900	PASS	AC=59214;AN=142922;AF=0.41431;variant_type=snv;n_alt_alleles=1;ReadPosRankSum=0.331;MQRankSum=-0.018;RAW_MQ=1.19083e+10;DP=3245049;MQ_DP=3309630;VarDP=3245049;MQ=59.984;QD=18.2388;FS=0;SB=652201,544294,1114358,934196;InbreedingCoeff=0.00968745;AS_VQSLOD=22.3308;POSITIVE_TRAIN_SITE;culprit=AS_FS;SOR=0.689;AC_asj_female=563;AN_asj_female=1762;AF_asj_female=0.319523;nhomalt_asj_female=90;AC_eas_female=590;AN_eas_female=1442;AF_eas_female=0.409154;nhomalt_eas_female=118;AC_afr_male=8430;AN_afr_male=19266;AF_afr_male=0.437558;nhomalt_afr_male=1829;AC_female=30160;AN_female=73736;AF_female=0.409027;nhomalt_female=6248;AC_fin_male=3376;AN_fin_male=7886;AF_fin_male=0.4281;nhomalt_fin_male=740;AC_oth_female=451;AN_oth_female=1098;AF_oth_female=0.410747;nhomalt_oth_female=91;AC_ami=343;AN_ami=898;AF_ami=0.38196;nhomalt_ami=64;AC_oth=852;AN_oth=2146;AF_oth=0.397018;nhomalt_oth=170;AC_male=29054;AN_male=69186;AF_male=0.41994;nhomalt_male=6178;AC_ami_female=182;AN_ami_female=468;AF_ami_female=0.388889;nhomalt_ami_female=35;AC_afr=18218;AN_afr=41910;AF_afr=0.434693;nhomalt_afr=3984;AC_eas_male=655;AN_eas_male=1678;AF_eas_male=0.390346;nhomalt_eas_male=125;AC_sas=1709;AN_sas=3032;AF_sas=0.563654;nhomalt_sas=488;AC_nfe_female=14556;AN_nfe_female=37362;AF_nfe_female=0.389594;nhomalt_nfe_female=2850;AC_asj_male=515;AN_asj_male=1562;AF_asj_male=0.329706;nhomalt_asj_male=86;AC_raw=59406;AN_raw=143324;AF_raw=0.414487;nhomalt_raw=12480;AC_oth_male=401;AN_oth_male=1048;AF_oth_male=0.382634;nhomalt_oth_male=79;AC_nfe_male=10628;AN_nfe_male=27136;AF_nfe_male=0.391657;nhomalt_nfe_male=2086;AC_asj=1078;AN_asj=3324;AF_asj=0.324308;nhomalt_asj=176;AC_amr_male=3496;AN_amr_male=7712;AF_amr_male=0.45332;nhomalt_amr_male=807;nhomalt=12426;AC_amr_female=2653;AN_amr_female=5896;AF_amr_female=0.449966;nhomalt_amr_female=595;AC_sas_female=317;AN_sas_female=564;AF_sas_female=0.562057;nhomalt_sas_female=91;AC_fin=4436;AN_fin=10386;AF_fin=0.427113;nhomalt_fin=963;AC_afr_female=9788;AN_afr_female=22644;AF_afr_female=0.432256;nhomalt_afr_female=2155;AC_sas_male=1392;AN_sas_male=2468;AF_sas_male=0.564019;nhomalt_sas_male=397;AC_amr=6149;AN_amr=13608;AF_amr=0.451867;nhomalt_amr=1402;AC_nfe=25184;AN_nfe=64498;AF_nfe=0.390462;nhomalt_nfe=4936;AC_eas=1245;AN_eas=3120;AF_eas=0.399038;nhomalt_eas=243;AC_ami_male=161;AN_ami_male=430;AF_ami_male=0.374419;nhomalt_ami_male=29;AC_fin_female=1060;AN_fin_female=2500;AF_fin_female=0.424;nhomalt_fin_female=223;faf95_afr=0.429409;faf99_afr=0.429409;faf95_sas=0.541416;faf99_sas=0.541416;faf95_adj=0.411513;faf99_adj=0.411513;faf95_amr=0.44243;faf99_amr=0.44243;faf95_nfe=0.386423;faf99_nfe=0.386423;faf95_eas=0.38062;faf99_eas=0.38062;vep=C|downstream_gene_variant|MODIFIER|PAICSP3|ENSG00000226840|Transcript|ENST00000428007|processed_pseudogene|||
chr6	73672203	rs9446976	C	T	100621000	PASS	AC=92728;AN=143042;AF=0.648257;variant_type=snv;n_alt_alleles=1;ReadPosRankSum=0.334;MQRankSum=-0.016;RAW_MQ=1.57134e+10;DP=4320648;MQ_DP=4365273;VarDP=4320648;MQ=59.9969;QD=23.2884;FS=0;SB=531643,587218,1525913,1675874;InbreedingCoeff=0.0369764;AS_VQSLOD=24.9261;POSITIVE_TRAIN_SITE;culprit=AS_FS;SOR=0.687;AC_asj_female=1069;AN_asj_female=1762;AF_asj_female=0.606697;nhomalt_asj_female=328;AC_eas_female=908;AN_eas_female=1442;AF_eas_female=0.629681;nhomalt_eas_female=287;AC_afr_male=14951;AN_afr_male=19314;AF_afr_male=0.774102;nhomalt_afr_male=5795;AC_female=48329;AN_female=73746;AF_female=0.655344;nhomalt_female=16113;AC_fin_male=5031;AN_fin_male=7908;AF_fin_male=0.636191;nhomalt_fin_male=1598;AC_oth_female=685;AN_oth_female=1096;AF_oth_female=0.625;nhomalt_oth_female=214;AC_ami=430;AN_ami=896;AF_ami=0.479911;nhomalt_ami=103;AC_oth=1341;AN_oth=2148;AF_oth=0.624302;nhomalt_oth=414;AC_male=44399;AN_male=69296;AF_male=0.640715;nhomalt_male=14537;AC_ami_female=232;AN_ami_female=470;AF_ami_female=0.493617;nhomalt_ami_female=59;AC_afr=32561;AN_afr=41970;AF_afr=0.775816;nhomalt_afr=12648;AC_eas_male=1023;AN_eas_male=1680;AF_eas_male=0.608929;nhomalt_eas_male=315;AC_sas=1334;AN_sas=3040;AF_sas=0.438816;nhomalt_sas=294;AC_nfe_female=22625;AN_nfe_female=37360;AF_nfe_female=0.605594;nhomalt_nfe_female=6853;AC_asj_male=906;AN_asj_male=1562;AF_asj_male=0.580026;nhomalt_asj_male=259;AC_raw=92908;AN_raw=143346;AF_raw=0.648138;nhomalt_raw=30713;AC_oth_male=656;AN_oth_male=1052;AF_oth_male=0.623574;nhomalt_oth_male=200;AC_nfe_male=16127;AN_nfe_male=27156;AF_nfe_male=0.593865;nhomalt_nfe_male=4792;AC_asj=1975;AN_asj=3324;AF_asj=0.594164;nhomalt_asj=587;AC_amr_male=4429;AN_amr_male=7722;AF_amr_male=0.573556;nhomalt_amr_male=1294;nhomalt=30650;AC_amr_female=3419;AN_amr_female=5892;AF_amr_female=0.580278;nhomalt_amr_female=999;AC_sas_female=256;AN_sas_female=564;AF_sas_female=0.453901;nhomalt_sas_female=54;AC_fin=6556;AN_fin=10412;AF_fin=0.629658;nhomalt_fin=2064;AC_afr_female=17610;AN_afr_female=22656;AF_afr_female=0.777278;nhomalt_afr_female=6853;AC_sas_male=1078;AN_sas_male=2476;AF_sas_male=0.43538;nhomalt_sas_male=240;AC_amr=7848;AN_amr=13614;AF_amr=0.576465;nhomalt_amr=2293;AC_nfe=38752;AN_nfe=64516;AF_nfe=0.600657;nhomalt_nfe=11645;AC_eas=1931;AN_eas=3122;AF_eas=0.618514;nhomalt_eas=602;AC_ami_male=198;AN_ami_male=426;AF_ami_male=0.464789;nhomalt_ami_male=44;AC_fin_female=1525;AN_fin_female=2504;AF_fin_female=0.609026;nhomalt_fin_female=466;faf95_afr=0.768757;faf99_afr=0.768757;faf95_sas=0.419242;faf99_sas=0.419243;faf95_adj=0.644759;faf99_adj=0.644759;faf95_amr=0.565804;faf99_amr=0.565803;faf95_nfe=0.595647;faf99_nfe=0.595647;faf95_eas=0.595545;faf99_eas=0.595545;vep=T|intergenic_variant|MODIFIER|||Intergenic|||||
chr6	73831726	rs1992141	A	G	62679300	PASS	AC=57537;AN=143028;AF=0.402278;variant_type=snv;n_alt_alleles=1;ReadPosRankSum=0.377;MQRankSum=-0.024;RAW_MQ=1.1872e+10;DP=3273874;MQ_DP=3298120;VarDP=3273874;MQ=59.997;QD=19.1453;FS=9.64327e-16;SB=622094,568416,1088727,994637;InbreedingCoeff=0.0278707;AS_VQSLOD=23.4309;POSITIVE_TRAIN_SITE;culprit=AS_FS;SOR=0.693;AC_asj_female=793;AN_asj_female=1760;AF_asj_female=0.450568;nhomalt_asj_female=176;AC_eas_female=669;AN_eas_female=1442;AF_eas_female=0.463939;nhomalt_eas_female=159;AC_afr_male=5471;AN_afr_male=19292;AF_afr_male=0.283589;nhomalt_afr_male=782;AC_female=29826;AN_female=73740;AF_female=0.404475;nhomalt_female=6263;AC_fin_male=3283;AN_fin_male=7914;AF_fin_male=0.414834;nhomalt_fin_male=671;AC_oth_female=443;AN_oth_female=1100;AF_oth_female=0.402727;nhomalt_oth_female=104;AC_ami=346;AN_ami=898;AF_ami=0.385301;nhomalt_ami=62;AC_oth=881;AN_oth=2152;AF_oth=0.409387;nhomalt_oth=197;AC_male=27711;AN_male=69288;AF_male=0.399939;nhomalt_male=5788;AC_ami_female=176;AN_ami_female=470;AF_ami_female=0.374468;nhomalt_ami_female=30;AC_afr=11883;AN_afr=41948;AF_afr=0.283279;nhomalt_afr=1670;AC_eas_male=795;AN_eas_male=1680;AF_eas_male=0.473214;nhomalt_eas_male=191;AC_sas=1069;AN_sas=3028;AF_sas=0.353038;nhomalt_sas=191;AC_nfe_female=17321;AN_nfe_female=37364;AF_nfe_female=0.463575;nhomalt_nfe_female=3996;AC_asj_male=715;AN_asj_male=1560;AF_asj_male=0.458333;nhomalt_asj_male=168;AC_raw=57702;AN_raw=143346;AF_raw=0.402537;nhomalt_raw=12094;AC_oth_male=438;AN_oth_male=1052;AF_oth_male=0.41635;nhomalt_oth_male=93;AC_nfe_male=12460;AN_nfe_male=27162;AF_nfe_male=0.458729;nhomalt_nfe_male=2880;AC_asj=1508;AN_asj=3320;AF_asj=0.454217;nhomalt_asj=344;AC_amr_male=3496;AN_amr_male=7732;AF_amr_male=0.452147;nhomalt_amr_male=802;nhomalt=12051;AC_amr_female=2702;AN_amr_female=5888;AF_amr_female=0.458899;nhomalt_amr_female=621;AC_sas_female=186;AN_sas_female=560;AF_sas_female=0.332143;nhomalt_sas_female=22;AC_fin=4407;AN_fin=10414;AF_fin=0.42318;nhomalt_fin=938;AC_afr_female=6412;AN_afr_female=22656;AF_afr_female=0.283016;nhomalt_afr_female=888;AC_sas_male=883;AN_sas_male=2468;AF_sas_male=0.35778;nhomalt_sas_male=169;AC_amr=6198;AN_amr=13620;AF_amr=0.455066;nhomalt_amr=1423;AC_nfe=29781;AN_nfe=64526;AF_nfe=0.461535;nhomalt_nfe=6876;AC_eas=1464;AN_eas=3122;AF_eas=0.46893;nhomalt_eas=350;AC_ami_male=170;AN_ami_male=428;AF_ami_male=0.397196;nhomalt_ami_male=32;AC_fin_female=1124;AN_fin_female=2500;AF_fin_female=0.4496;nhomalt_fin_female=267;faf95_afr=0.279018;faf99_afr=0.279018;faf95_sas=0.335467;faf99_sas=0.335467;faf95_adj=0.399522;faf99_adj=0.399523;faf95_amr=0.4456;faf99_amr=0.4456;faf95_nfe=0.457144;faf99_nfe=0.457144;faf95_eas=0.448954;faf99_eas=0.448955;vep=G|downstream_gene_variant|MODIFIER|CD109|ENSG00000156535|Transcript|ENST00000287097|protein_coding|||,G|downstream_gene_variant|MODIFIER|CD109|ENSG00000156535|Transcript|ENST00000422508|protein_coding|||,G|downstream_gene_variant|MODIFIER|CD109|ENSG00000156535|Transcript|ENST00000437994|protein_coding|||
chr6	74827107	rs16879413	G	T	45051700	PASS	AC=43935;AN=142836;AF=0.307591;variant_type=snv;n_alt_alleles=1;ReadPosRankSum=0.258;MQRankSum=-0.039;RAW_MQ=9.41897e+09;DP=2569900;MQ_DP=2616972;VarDP=2569900;MQ=59.9932;QD=17.5305;FS=4.82164e-16;SB=556555,476995,838092,698258;InbreedingCoeff=0.0118813;AS_VQSLOD=21.2698;POSITIVE_TRAIN_SITE;culprit=AS_FS;SOR=0.722;AC_asj_female=593;AN_asj_female=1762;AF_asj_female=0.336549;nhomalt_asj_female=106;AC_eas_female=689;AN_eas_female=1442;AF_eas_female=0.477809;nhomalt_eas_female=148;AC_afr_male=5811;AN_afr_male=19266;AF_afr_male=0.301619;nhomalt_afr_male=878;AC_female=22889;AN_female=73644;AF_female=0.310806;nhomalt_female=3668;AC_fin_male=1966;AN_fin_male=7876;AF_fin_male=0.249619;nhomalt_fin_male=248;AC_oth_female=378;AN_oth_female=1096;AF_oth_female=0.344891;nhomalt_oth_female=65;AC_ami=248;AN_ami=900;AF_ami=0.275556;nhomalt_ami=36;AC_oth=729;AN_oth=2150;AF_oth=0.33907;nhomalt_oth=130;AC_male=21046;AN_male=69192;AF_male=0.304168;nhomalt_male=3260;AC_ami_female=140;AN_ami_female=470;AF_ami_female=0.297872;nhomalt_ami_female=21;AC_afr=12778;AN_afr=41878;AF_afr=0.305124;nhomalt_afr=1931;AC_eas_male=744;AN_eas_male=1670;AF_eas_male=0.445509;nhomalt_eas_male=172;AC_sas=509;AN_sas=3042;AF_sas=0.167324;nhomalt_sas=38;AC_nfe_female=11330;AN_nfe_female=37342;AF_nfe_female=0.303412;nhomalt_nfe_female=1794;AC_asj_male=537;AN_asj_male=1554;AF_asj_male=0.34556;nhomalt_asj_male=86;AC_raw=44100;AN_raw=143282;AF_raw=0.307785;nhomalt_raw=6968;AC_oth_male=351;AN_oth_male=1054;AF_oth_male=0.333017;nhomalt_oth_male=65;AC_nfe_male=8186;AN_nfe_male=27130;AF_nfe_male=0.301732;nhomalt_nfe_male=1219;AC_asj=1130;AN_asj=3316;AF_asj=0.340772;nhomalt_asj=192;AC_amr_male=2929;AN_amr_male=7734;AF_amr_male=0.378717;nhomalt_amr_male=547;nhomalt=6928;AC_amr_female=2095;AN_amr_female=5884;AF_amr_female=0.35605;nhomalt_amr_female=392;AC_sas_female=95;AN_sas_female=564;AF_sas_female=0.16844;nhomalt_sas_female=8;AC_fin=2568;AN_fin=10348;AF_fin=0.248164;nhomalt_fin=329;AC_afr_female=6967;AN_afr_female=22612;AF_afr_female=0.308111;nhomalt_afr_female=1053;AC_sas_male=414;AN_sas_male=2478;AF_sas_male=0.16707;nhomalt_sas_male=30;AC_amr=5024;AN_amr=13618;AF_amr=0.368923;nhomalt_amr=939;AC_nfe=19516;AN_nfe=64472;AF_nfe=0.302705;nhomalt_nfe=3013;AC_eas=1433;AN_eas=3112;AF_eas=0.460476;nhomalt_eas=320;AC_ami_male=108;AN_ami_male=430;AF_ami_male=0.251163;nhomalt_ami_male=15;AC_fin_female=602;AN_fin_female=2472;AF_fin_female=0.243528;nhomalt_fin_female=81;faf95_afr=0.300698;faf99_afr=0.300698;faf95_sas=0.155314;faf99_sas=0.155314;faf95_adj=0.30518;faf99_adj=0.305181;faf95_amr=0.360404;faf99_amr=0.360403;faf95_nfe=0.29915;faf99_nfe=0.299149;faf95_eas=0.440652;faf99_eas=0.440651;vep=T|intergenic_variant|MODIFIER|||Intergenic|||||
chr6	75512293	rs10806042	C	T	69219800	PASS	AC=60899;AN=142932;AF=0.42607;variant_type=snv;n_alt_alleles=1;ReadPosRankSum=0.351;MQRankSum=-0.015;RAW_MQ=1.25371e+10;DP=3453279;MQ_DP=3482833;VarDP=3453279;MQ=59.9973;QD=20.0447;FS=4.82164e-16;SB=614157,564079,1182065,1092978;InbreedingCoeff=0.0641378;AS_VQSLOD=23.8099;POSITIVE_TRAIN_SITE;culprit=AS_FS;SOR=0.686;AC_asj_female=974;AN_asj_female=1762;AF_asj_female=0.552781;nhomalt_asj_female=273;AC_eas_female=762;AN_eas_female=1438;AF_eas_female=0.529903;nhomalt_eas_female=214;AC_afr_male=4681;AN_afr_male=19292;AF_afr_male=0.242639;nhomalt_afr_male=565;AC_female=30979;AN_female=73714;AF_female=0.420259;nhomalt_female=7110;AC_fin_male=3989;AN_fin_male=7908;AF_fin_male=0.504426;nhomalt_fin_male=1001;AC_oth_female=521;AN_oth_female=1096;AF_oth_female=0.475365;nhomalt_oth_female=136;AC_ami=406;AN_ami=900;AF_ami=0.451111;nhomalt_ami=87;AC_oth=1012;AN_oth=2148;AF_oth=0.471136;nhomalt_oth=258;AC_male=29920;AN_male=69218;AF_male=0.432258;nhomalt_male=6971;AC_ami_female=213;AN_ami_female=470;AF_ami_female=0.453191;nhomalt_ami_female=49;AC_afr=10302;AN_afr=41926;AF_afr=0.245719;nhomalt_afr=1265;AC_eas_male=889;AN_eas_male=1674;AF_eas_male=0.531063;nhomalt_eas_male=239;AC_sas=1447;AN_sas=3026;AF_sas=0.478189;nhomalt_sas=352;AC_nfe_female=17984;AN_nfe_female=37344;AF_nfe_female=0.481577;nhomalt_nfe_female=4369;AC_asj_male=900;AN_asj_male=1556;AF_asj_male=0.578406;nhomalt_asj_male=267;AC_raw=61087;AN_raw=143326;AF_raw=0.42621;nhomalt_raw=14142;AC_oth_male=491;AN_oth_male=1052;AF_oth_male=0.46673;nhomalt_oth_male=122;AC_nfe_male=13093;AN_nfe_male=27128;AF_nfe_male=0.482638;nhomalt_nfe_male=3119;AC_asj=1874;AN_asj=3318;AF_asj=0.564798;nhomalt_asj=540;AC_amr_male=4505;AN_amr_male=7712;AF_amr_male=0.584155;nhomalt_amr_male=1334;nhomalt=14081;AC_amr_female=3397;AN_amr_female=5906;AF_amr_female=0.575178;nhomalt_amr_female=981;AC_sas_female=268;AN_sas_female=560;AF_sas_female=0.478571;nhomalt_sas_female=66;AC_fin=5228;AN_fin=10412;AF_fin=0.502113;nhomalt_fin=1323;AC_afr_female=5621;AN_afr_female=22634;AF_afr_female=0.248343;nhomalt_afr_female=700;AC_sas_male=1179;AN_sas_male=2466;AF_sas_male=0.478102;nhomalt_sas_male=286;AC_amr=7902;AN_amr=13618;AF_amr=0.580261;nhomalt_amr=2315;AC_nfe=31077;AN_nfe=64472;AF_nfe=0.482023;nhomalt_nfe=7488;AC_eas=1651;AN_eas=3112;AF_eas=0.530527;nhomalt_eas=453;AC_ami_male=193;AN_ami_male=430;AF_ami_male=0.448837;nhomalt_ami_male=38;AC_fin_female=1239;AN_fin_female=2504;AF_fin_female=0.494808;nhomalt_fin_female=322;faf95_afr=0.24175;faf99_afr=0.24175;faf95_sas=0.457701;faf99_sas=0.457701;faf95_adj=0.423233;faf99_adj=0.423234;faf95_amr=0.569566;faf99_amr=0.569566;faf95_nfe=0.477534;faf99_nfe=0.477534;faf95_eas=0.509234;faf99_eas=0.509235;vep=T|intergenic_variant|MODIFIER|||Intergenic|||||
chr6	75988751	rs12197455	T	C	60065900	PASS	AC=57728;AN=142956;AF=0.403817;variant_type=snv;n_alt_alleles=1;ReadPosRankSum=0.33;MQRankSum=0;RAW_MQ=1.14987e+10;DP=3163549;MQ_DP=3194400;VarDP=3163549;MQ=59.9969;QD=18.9869;FS=1.92865e-15;SB=561732,588109,986964,1026744;InbreedingCoeff=0.0221492;AS_VQSLOD=23.268;POSITIVE_TRAIN_SITE;culprit=AS_FS;SOR=0.687;AC_asj_female=735;AN_asj_female=1762;AF_asj_female=0.41714;nhomalt_asj_female=142;AC_eas_female=847;AN_eas_female=1446;AF_eas_female=0.585754;nhomalt_eas_female=252;AC_afr_male=6721;AN_afr_male=19256;AF_afr_male=0.349034;nhomalt_afr_male=1163;AC_female=29667;AN_female=73726;AF_female=0.402395;nhomalt_female=6182;AC_fin_male=2747;AN_fin_male=7912;AF_fin_male=0.347194;nhomalt_fin_male=476;AC_oth_female=479;AN_oth_female=1100;AF_oth_female=0.435455;nhomalt_oth_female=120;AC_ami=505;AN_ami=898;AF_ami=0.562361;nhomalt_ami=139;AC_oth=934;AN_oth=2152;AF_oth=0.434015;nhomalt_oth=214;AC_male=28061;AN_male=69230;AF_male=0.40533;nhomalt_male=5847;AC_ami_female=263;AN_ami_female=468;AF_ami_female=0.561966;nhomalt_ami_female=76;AC_afr=14824;AN_afr=41882;AF_afr=0.353947;nhomalt_afr=2654;AC_eas_male=979;AN_eas_male=1680;AF_eas_male=0.582738;nhomalt_eas_male=294;AC_sas=1355;AN_sas=3028;AF_sas=0.44749;nhomalt_sas=300;AC_nfe_female=15040;AN_nfe_female=37360;AF_nfe_female=0.40257;nhomalt_nfe_female=3051;AC_asj_male=649;AN_asj_male=1556;AF_asj_male=0.417095;nhomalt_asj_male=140;AC_raw=57888;AN_raw=143318;AF_raw=0.403913;nhomalt_raw=12073;AC_oth_male=455;AN_oth_male=1052;AF_oth_male=0.43251;nhomalt_oth_male=94;AC_nfe_male=11044;AN_nfe_male=27144;AF_nfe_male=0.406867;nhomalt_nfe_male=2259;AC_asj=1384;AN_asj=3318;AF_asj=0.417119;nhomalt_asj=282;AC_amr_male=4121;AN_amr_male=7734;AF_amr_male=0.532842;nhomalt_amr_male=1112;nhomalt=12029;AC_amr_female=3114;AN_amr_female=5900;AF_amr_female=0.527797;nhomalt_amr_female=846;AC_sas_female=252;AN_sas_female=562;AF_sas_female=0.448399;nhomalt_sas_female=54;AC_fin=3581;AN_fin=10414;AF_fin=0.343864;nhomalt_fin=626;AC_afr_female=8103;AN_afr_female=22626;AF_afr_female=0.358128;nhomalt_afr_female=1491;AC_sas_male=1103;AN_sas_male=2466;AF_sas_male=0.447283;nhomalt_sas_male=246;AC_amr=7235;AN_amr=13634;AF_amr=0.530659;nhomalt_amr=1958;AC_nfe=26084;AN_nfe=64504;AF_nfe=0.404378;nhomalt_nfe=5310;AC_eas=1826;AN_eas=3126;AF_eas=0.584133;nhomalt_eas=546;AC_ami_male=242;AN_ami_male=430;AF_ami_male=0.562791;nhomalt_ami_male=63;AC_fin_female=834;AN_fin_female=2502;AF_fin_female=0.333333;nhomalt_fin_female=150;faf95_afr=0.349179;faf99_afr=0.349178;faf95_sas=0.427683;faf99_sas=0.427683;faf95_adj=0.401056;faf99_adj=0.401055;faf95_amr=0.520439;faf99_amr=0.520438;faf95_nfe=0.400268;faf99_nfe=0.400268;faf95_eas=0.561831;faf99_eas=0.561831;vep=C|intron_variant|MODIFIER|IMPG1|ENSG00000112706|Transcript|ENST00000369950|protein_coding||12/16|,C|intron_variant|MODIFIER|IMPG1|ENSG00000112706|Transcript|ENST00000611179|protein_coding||11/15|
chr6	76643154	rs2446094	T	C	62441600	PASS	AC=58063;AN=143078;AF=0.405814;variant_type=snv;n_alt_alleles=1;ReadPosRankSum=0.379;MQRankSum=-0.036;RAW_MQ=1.18528e+10;DP=3262251;MQ_DP=3292789;VarDP=3262251;MQ=59.9967;QD=19.1406;FS=9.64327e-16;SB=532416,558779,1060113,1110943;InbreedingCoeff=0.147406;AS_VQSLOD=23.3821;NEGATIVE_TRAIN_SITE;POSITIVE_TRAIN_SITE;culprit=AS_FS;SOR=0.692;AC_asj_female=1050;AN_asj_female=1762;AF_asj_female=0.595914;nhomalt_asj_female=321;AC_eas_female=859;AN_eas_female=1444;AF_eas_female=0.594875;nhomalt_eas_female=255;AC_afr_male=2381;AN_afr_male=19328;AF_afr_male=0.123189;nhomalt_afr_male=146;AC_female=29569;AN_female=73744;AF_female=0.400968;nhomalt_female=7262;AC_fin_male=4079;AN_fin_male=7918;AF_fin_male=0.515155;nhomalt_fin_male=1046;AC_oth_female=462;AN_oth_female=1096;AF_oth_female=0.421533;nhomalt_oth_female=95;AC_ami=569;AN_ami=898;AF_ami=0.63363;nhomalt_ami=183;AC_oth=929;AN_oth=2148;AF_oth=0.432495;nhomalt_oth=200;AC_male=28494;AN_male=69334;AF_male=0.410967;nhomalt_male=7054;AC_ami_female=302;AN_ami_female=470;AF_ami_female=0.642553;nhomalt_ami_female=94;AC_afr=5256;AN_afr=41990;AF_afr=0.125173;nhomalt_afr=354;AC_eas_male=991;AN_eas_male=1678;AF_eas_male=0.590584;nhomalt_eas_male=302;AC_sas=1753;AN_sas=3038;AF_sas=0.577024;nhomalt_sas=504;AC_nfe_female=19514;AN_nfe_female=37354;AF_nfe_female=0.522407;nhomalt_nfe_female=5163;AC_asj_male=908;AN_asj_male=1562;AF_asj_male=0.581306;nhomalt_asj_male=263;AC_raw=58216;AN_raw=143368;AF_raw=0.40606;nhomalt_raw=14368;AC_oth_male=467;AN_oth_male=1052;AF_oth_male=0.443916;nhomalt_oth_male=105;AC_nfe_male=14102;AN_nfe_male=27154;AF_nfe_male=0.519334;nhomalt_nfe_male=3717;AC_asj=1958;AN_asj=3324;AF_asj=0.589049;nhomalt_asj=584;AC_amr_male=3878;AN_amr_male=7738;AF_amr_male=0.501163;nhomalt_amr_male=982;nhomalt=14316;AC_amr_female=2916;AN_amr_female=5906;AF_amr_female=0.493735;nhomalt_amr_female=711;AC_sas_female=332;AN_sas_female=562;AF_sas_female=0.590747;nhomalt_sas_female=100;AC_fin=5338;AN_fin=10406;AF_fin=0.512973;nhomalt_fin=1361;AC_afr_female=2875;AN_afr_female=22662;AF_afr_female=0.126864;nhomalt_afr_female=208;AC_sas_male=1421;AN_sas_male=2476;AF_sas_male=0.57391;nhomalt_sas_male=404;AC_amr=6794;AN_amr=13644;AF_amr=0.497948;nhomalt_amr=1693;AC_nfe=33616;AN_nfe=64508;AF_nfe=0.521114;nhomalt_nfe=8880;AC_eas=1850;AN_eas=3122;AF_eas=0.592569;nhomalt_eas=557;AC_ami_male=267;AN_ami_male=428;AF_ami_male=0.623832;nhomalt_ami_male=89;AC_fin_female=1259;AN_fin_female=2488;AF_fin_female=0.506029;nhomalt_fin_female=315;faf95_afr=0.122346;faf99_afr=0.122346;faf95_sas=0.554543;faf99_sas=0.554544;faf95_adj=0.403047;faf99_adj=0.403047;faf95_amr=0.488052;faf99_amr=0.488052;faf95_nfe=0.516447;faf99_nfe=0.516447;faf95_eas=0.57009;faf99_eas=0.570091;vep=C|intergenic_variant|MODIFIER|||Intergenic|||||
chr6	77204307	rs12206214	G	A	55602000	PASS	AC=54927;AN=142664;AF=0.38501;variant_type=snv;n_alt_alleles=1;ReadPosRankSum=0.32;MQRankSum=-0.027;RAW_MQ=1.09646e+10;DP=3010595;MQ_DP=3045978;VarDP=3010595;MQ=59.9974;QD=18.4688;FS=9.64327e-16;SB=533312,572557,928395,976331;InbreedingCoeff=0.054631;AS_VQSLOD=23.0033;POSITIVE_TRAIN_SITE;culprit=AS_FS;SOR=0.673;AC_asj_female=895;AN_asj_female=1760;AF_asj_female=0.508523;nhomalt_asj_female=231;AC_eas_female=741;AN_eas_female=1434;AF_eas_female=0.516736;nhomalt_eas_female=197;AC_afr_male=4414;AN_afr_male=19234;AF_afr_male=0.229489;nhomalt_afr_male=515;AC_female=28031;AN_female=73602;AF_female=0.380846;nhomalt_female=5764;AC_fin_male=4187;AN_fin_male=7860;AF_fin_male=0.532697;nhomalt_fin_male=1086;AC_oth_female=450;AN_oth_female=1100;AF_oth_female=0.409091;nhomalt_oth_female=84;AC_ami=305;AN_ami=894;AF_ami=0.341163;nhomalt_ami=50;AC_oth=881;AN_oth=2152;AF_oth=0.409387;nhomalt_oth=177;AC_male=26896;AN_male=69062;AF_male=0.389447;nhomalt_male=5715;AC_ami_female=160;AN_ami_female=468;AF_ami_female=0.34188;nhomalt_ami_female=26;AC_afr=9820;AN_afr=41820;AF_afr=0.234816;nhomalt_afr=1174;AC_eas_male=861;AN_eas_male=1658;AF_eas_male=0.5193;nhomalt_eas_male=224;AC_sas=979;AN_sas=3028;AF_sas=0.323316;nhomalt_sas=161;AC_nfe_female=16271;AN_nfe_female=37322;AF_nfe_female=0.435963;nhomalt_nfe_female=3599;AC_asj_male=772;AN_asj_male=1556;AF_asj_male=0.496144;nhomalt_asj_male=190;AC_raw=55156;AN_raw=143278;AF_raw=0.384958;nhomalt_raw=11543;AC_oth_male=431;AN_oth_male=1052;AF_oth_male=0.409696;nhomalt_oth_male=93;AC_nfe_male=11951;AN_nfe_male=27118;AF_nfe_male=0.440704;nhomalt_nfe_male=2725;AC_asj=1667;AN_asj=3316;AF_asj=0.502714;nhomalt_asj=421;AC_amr_male=3356;AN_amr_male=7692;AF_amr_male=0.436297;nhomalt_amr_male=732;nhomalt=11479;AC_amr_female=2590;AN_amr_female=5870;AF_amr_female=0.441227;nhomalt_amr_female=601;AC_sas_female=200;AN_sas_female=562;AF_sas_female=0.355872;nhomalt_sas_female=35;AC_fin=5505;AN_fin=10360;AF_fin=0.531371;nhomalt_fin=1418;AC_afr_female=5406;AN_afr_female=22586;AF_afr_female=0.239352;nhomalt_afr_female=659;AC_sas_male=779;AN_sas_male=2466;AF_sas_male=0.315896;nhomalt_sas_male=126;AC_amr=5946;AN_amr=13562;AF_amr=0.438431;nhomalt_amr=1333;AC_nfe=28222;AN_nfe=64440;AF_nfe=0.437958;nhomalt_nfe=6324;AC_eas=1602;AN_eas=3092;AF_eas=0.518111;nhomalt_eas=421;AC_ami_male=145;AN_ami_male=426;AF_ami_male=0.340376;nhomalt_ami_male=24;AC_fin_female=1318;AN_fin_female=2500;AF_fin_female=0.5272;nhomalt_fin_female=332;faf95_afr=0.230932;faf99_afr=0.230931;faf95_sas=0.306509;faf99_sas=0.306509;faf95_adj=0.382311;faf99_adj=0.382311;faf95_amr=0.429121;faf99_amr=0.429121;faf95_nfe=0.433678;faf99_nfe=0.433678;faf95_eas=0.497004;faf99_eas=0.497004;vep=A|intergenic_variant|MODIFIER|||Intergenic|||||
chr6	77585163	rs1902970	G	A	76940700	PASS	AC=78395;AN=141950;AF=0.552272;variant_type=snv;n_alt_alleles=1;ReadPosRankSum=0.271;MQRankSum=-0.018;RAW_MQ=1.23921e+10;DP=3397792;MQ_DP=3442908;VarDP=3397792;MQ=59.9942;QD=22.6443;FS=0;SB=474632,530721,1132642,1259853;InbreedingCoeff=0.0856834;AS_VQSLOD=23.7785;NEGATIVE_TRAIN_SITE;POSITIVE_TRAIN_SITE;culprit=AS_FS;SOR=0.688;AC_asj_female=688;AN_asj_female=1750;AF_asj_female=0.393143;nhomalt_asj_female=136;AC_eas_female=1122;AN_eas_female=1440;AF_eas_female=0.779167;nhomalt_eas_female=433;AC_afr_male=14481;AN_afr_male=19176;AF_afr_male=0.755163;nhomalt_afr_male=5471;AC_female=40599;AN_female=73234;AF_female=0.554374;nhomalt_female=12063;AC_fin_male=3132;AN_fin_male=7674;AF_fin_male=0.408131;nhomalt_fin_male=620;AC_oth_female=605;AN_oth_female=1092;AF_oth_female=0.554029;nhomalt_oth_female=174;AC_ami=501;AN_ami=890;AF_ami=0.562921;nhomalt_ami=140;AC_oth=1149;AN_oth=2128;AF_oth=0.539944;nhomalt_oth=326;AC_male=37796;AN_male=68716;AF_male=0.550032;nhomalt_male=11060;AC_ami_female=254;AN_ami_female=464;AF_ami_female=0.547414;nhomalt_ami_female=66;AC_afr=31484;AN_afr=41696;AF_afr=0.755084;nhomalt_afr=11892;AC_eas_male=1331;AN_eas_male=1672;AF_eas_male=0.796053;nhomalt_eas_male=517;AC_sas=1592;AN_sas=3012;AF_sas=0.528552;nhomalt_sas=417;AC_nfe_female=16455;AN_nfe_female=37238;AF_nfe_female=0.441887;nhomalt_nfe_female=3661;AC_asj_male=636;AN_asj_male=1554;AF_asj_male=0.409266;nhomalt_asj_male=122;AC_raw=78962;AN_raw=143112;AF_raw=0.55175;nhomalt_raw=23300;AC_oth_male=544;AN_oth_male=1036;AF_oth_male=0.525097;nhomalt_oth_male=152;AC_nfe_male=11941;AN_nfe_male=27040;AF_nfe_male=0.441605;nhomalt_nfe_male=2624;AC_asj=1324;AN_asj=3304;AF_asj=0.400726;nhomalt_asj=258;AC_amr_male=4181;AN_amr_male=7678;AF_amr_male=0.544543;nhomalt_amr_male=1135;nhomalt=23123;AC_amr_female=3236;AN_amr_female=5822;AF_amr_female=0.555823;nhomalt_amr_female=906;AC_sas_female=289;AN_sas_female=552;AF_sas_female=0.523551;nhomalt_sas_female=72;AC_fin=4079;AN_fin=10030;AF_fin=0.40668;nhomalt_fin=814;AC_afr_female=17003;AN_afr_female=22520;AF_afr_female=0.755018;nhomalt_afr_female=6421;AC_sas_male=1303;AN_sas_male=2460;AF_sas_male=0.529675;nhomalt_sas_male=345;AC_amr=7417;AN_amr=13500;AF_amr=0.549407;nhomalt_amr=2041;AC_nfe=28396;AN_nfe=64278;AF_nfe=0.441769;nhomalt_nfe=6285;AC_eas=2453;AN_eas=3112;AF_eas=0.788239;nhomalt_eas=950;AC_ami_male=247;AN_ami_male=426;AF_ami_male=0.579812;nhomalt_ami_male=74;AC_fin_female=947;AN_fin_female=2356;AF_fin_female=0.401952;nhomalt_fin_female=194;faf95_afr=0.748098;faf99_afr=0.748097;faf95_sas=0.506953;faf99_sas=0.506953;faf95_adj=0.549031;faf99_adj=0.549031;faf95_amr=0.538956;faf99_amr=0.538956;faf95_nfe=0.437465;faf99_nfe=0.437465;faf95_eas=0.762244;faf99_eas=0.762245;vep=A|intergenic_variant|MODIFIER|||Intergenic|||||
chr6	78594967	rs236875	C	A	66947800	PASS	AC=63638;AN=142964;AF=0.445133;variant_type=snv;n_alt_alleles=1;ReadPosRankSum=0.312;MQRankSum=-0.025;RAW_MQ=1.23373e+10;DP=3400286;MQ_DP=3427354;VarDP=3400286;MQ=59.9971;QD=19.6889;FS=0;SB=600972,578806,1129187,1091321;InbreedingCoeff=0.0397577;AS_VQSLOD=21.9195;culprit=AS_FS;SOR=0.69;AC_asj_female=852;AN_asj_female=1762;AF_asj_female=0.483541;nhomalt_asj_female=212;AC_eas_female=455;AN_eas_female=1442;AF_eas_female=0.315534;nhomalt_eas_female=73;AC_afr_male=6014;AN_afr_male=19264;AF_afr_male=0.312189;nhomalt_afr_male=983;AC_female=32729;AN_female=73730;AF_female=0.443903;nhomalt_female=7598;AC_fin_male=4639;AN_fin_male=7898;AF_fin_male=0.587364;nhomalt_fin_male=1354;AC_oth_female=487;AN_oth_female=1100;AF_oth_female=0.442727;nhomalt_oth_female=109;AC_ami=277;AN_ami=900;AF_ami=0.307778;nhomalt_ami=50;AC_oth=973;AN_oth=2154;AF_oth=0.451718;nhomalt_oth=222;AC_male=30909;AN_male=69234;AF_male=0.446442;nhomalt_male=7253;AC_ami_female=148;AN_ami_female=470;AF_ami_female=0.314894;nhomalt_ami_female=31;AC_afr=13218;AN_afr=41908;AF_afr=0.315405;nhomalt_afr=2123;AC_eas_male=539;AN_eas_male=1684;AF_eas_male=0.320071;nhomalt_eas_male=79;AC_sas=1028;AN_sas=3042;AF_sas=0.337936;nhomalt_sas=174;AC_nfe_female=19135;AN_nfe_female=37346;AF_nfe_female=0.512371;nhomalt_nfe_female=4918;AC_asj_male=754;AN_asj_male=1556;AF_asj_male=0.484576;nhomalt_asj_male=180;AC_raw=63811;AN_raw=143332;AF_raw=0.445197;nhomalt_raw=14908;AC_oth_male=486;AN_oth_male=1054;AF_oth_male=0.461101;nhomalt_oth_male=113;AC_nfe_male=13899;AN_nfe_male=27142;AF_nfe_male=0.512085;nhomalt_nfe_male=3536;AC_asj=1606;AN_asj=3318;AF_asj=0.484027;nhomalt_asj=392;AC_amr_male=3617;AN_amr_male=7724;AF_amr_male=0.468281;nhomalt_amr_male=848;nhomalt=14851;AC_amr_female=2791;AN_amr_female=5908;AF_amr_female=0.47241;nhomalt_amr_female=650;AC_sas_female=196;AN_sas_female=560;AF_sas_female=0.35;nhomalt_sas_female=33;AC_fin=6100;AN_fin=10396;AF_fin=0.586764;nhomalt_fin=1786;AC_afr_female=7204;AN_afr_female=22644;AF_afr_female=0.318142;nhomalt_afr_female=1140;AC_sas_male=832;AN_sas_male=2482;AF_sas_male=0.335214;nhomalt_sas_male=141;AC_amr=6408;AN_amr=13632;AF_amr=0.47007;nhomalt_amr=1498;AC_nfe=33034;AN_nfe=64488;AF_nfe=0.51225;nhomalt_nfe=8454;AC_eas=994;AN_eas=3126;AF_eas=0.317978;nhomalt_eas=152;AC_ami_male=129;AN_ami_male=430;AF_ami_male=0.3;nhomalt_ami_male=19;AC_fin_female=1461;AN_fin_female=2498;AF_fin_female=0.584868;nhomalt_fin_female=432;faf95_afr=0.310906;faf99_afr=0.310906;faf95_sas=0.320787;faf99_sas=0.320788;faf95_adj=0.442234;faf99_adj=0.442234;faf95_amr=0.460452;faf99_amr=0.460453;faf95_nfe=0.507623;faf99_nfe=0.507622;faf95_eas=0.301572;faf99_eas=0.301572;vep=A|regulatory_region_variant|MODIFIER|||RegulatoryFeature|ENSR00000796411|enhancer|||,A|intergenic_variant|MODIFIER|||Intergenic|||||
chr6	79235277	rs1060419	G	A	68019700	PASS	AC=62423;AN=143054;AF=0.43636;variant_type=snv;n_alt_alleles=1;ReadPosRankSum=0.317;MQRankSum=-0.017;RAW_MQ=1.2647e+10;DP=3485469;MQ_DP=3513413;VarDP=3485469;MQ=59.9969;QD=19.5152;FS=1.92865e-15;SB=582528,654755,1061235,1186951;InbreedingCoeff=0.0246874;AS_VQSLOD=23.7286;POSITIVE_TRAIN_SITE;culprit=AS_FS;SOR=0.688;AC_asj_female=692;AN_asj_female=1760;AF_asj_female=0.393182;nhomalt_asj_female=126;AC_eas_female=194;AN_eas_female=1440;AF_eas_female=0.134722;nhomalt_eas_female=13;AC_afr_male=8081;AN_afr_male=19304;AF_afr_male=0.418618;nhomalt_afr_male=1725;AC_female=32523;AN_female=73730;AF_female=0.441109;nhomalt_female=7368;AC_fin_male=3731;AN_fin_male=7916;AF_fin_male=0.471324;nhomalt_fin_male=875;AC_oth_female=423;AN_oth_female=1100;AF_oth_female=0.384545;nhomalt_oth_female=88;AC_ami=401;AN_ami=900;AF_ami=0.445556;nhomalt_ami=91;AC_oth=856;AN_oth=2154;AF_oth=0.3974;nhomalt_oth=173;AC_male=29900;AN_male=69324;AF_male=0.431308;nhomalt_male=6673;AC_ami_female=213;AN_ami_female=470;AF_ami_female=0.453191;nhomalt_ami_female=46;AC_afr=17669;AN_afr=41938;AF_afr=0.421312;nhomalt_afr=3705;AC_eas_male=212;AN_eas_male=1682;AF_eas_male=0.12604;nhomalt_eas_male=9;AC_sas=1092;AN_sas=3046;AF_sas=0.358503;nhomalt_sas=215;AC_nfe_female=18194;AN_nfe_female=37360;AF_nfe_female=0.486991;nhomalt_nfe_female=4492;AC_asj_male=621;AN_asj_male=1562;AF_asj_male=0.397567;nhomalt_asj_male=123;AC_raw=62548;AN_raw=143350;AF_raw=0.436331;nhomalt_raw=14081;AC_oth_male=433;AN_oth_male=1054;AF_oth_male=0.410816;nhomalt_oth_male=85;AC_nfe_male=13298;AN_nfe_male=27158;AF_nfe_male=0.489653;nhomalt_nfe_male=3234;AC_asj=1313;AN_asj=3322;AF_asj=0.395244;nhomalt_asj=249;AC_amr_male=2441;AN_amr_male=7736;AF_amr_male=0.315538;nhomalt_amr_male=396;nhomalt=14041;AC_amr_female=1859;AN_amr_female=5898;AF_amr_female=0.315192;nhomalt_amr_female=311;AC_sas_female=197;AN_sas_female=564;AF_sas_female=0.349291;nhomalt_sas_female=34;AC_fin=4894;AN_fin=10420;AF_fin=0.469674;nhomalt_fin=1153;AC_afr_female=9588;AN_afr_female=22634;AF_afr_female=0.42361;nhomalt_afr_female=1980;AC_sas_male=895;AN_sas_male=2482;AF_sas_male=0.360596;nhomalt_sas_male=181;AC_amr=4300;AN_amr=13634;AF_amr=0.315388;nhomalt_amr=707;AC_nfe=31492;AN_nfe=64518;AF_nfe=0.488112;nhomalt_nfe=7726;AC_eas=406;AN_eas=3122;AF_eas=0.130045;nhomalt_eas=22;AC_ami_male=188;AN_ami_male=430;AF_ami_male=0.437209;nhomalt_ami_male=45;AC_fin_female=1163;AN_fin_female=2504;AF_fin_female=0.464457;nhomalt_fin_female=278;faf95_afr=0.416112;faf99_afr=0.416112;faf95_sas=0.340847;faf99_sas=0.340846;faf95_adj=0.433491;faf99_adj=0.43349;faf95_amr=0.307519;faf99_amr=0.307518;faf95_nfe=0.483595;faf99_nfe=0.483595;faf95_eas=0.119613;faf99_eas=0.119613;vep=A|upstream_gene_variant|MODIFIER|HMGN3|ENSG00000118418|Transcript|ENST00000275036|protein_coding|||,A|upstream_gene_variant|MODIFIER|HMGN3|ENSG00000118418|Transcript|ENST00000344726|protein_coding|||,A|non_coding_transcript_exon_variant|MODIFIER|HMGN3-AS1|ENSG00000270362|Transcript|ENST00000604516|antisense|2/2||,A|upstream_gene_variant|MODIFIER|HMGN3|ENSG00000118418|Transcript|ENST00000620514|protein_coding|||,A|regulatory_region_variant|MODIFIER|||RegulatoryFeature|ENSR00000796511|promoter|||
chr6	79745114	rs2092745	A	G	57906100	PASS	AC=70231;AN=142228;AF=0.493792;variant_type=snv;n_alt_alleles=1;ReadPosRankSum=-0.076;MQRankSum=-0.032;RAW_MQ=1.11697e+10;DP=3066659;MQ_DP=3105067;VarDP=3066659;MQ=59.977;QD=18.8825;FS=1.44649e-15;SB=539890,483722,1086087,956979;InbreedingCoeff=0.0507309;AS_VQSLOD=20.4363;NEGATIVE_TRAIN_SITE;POSITIVE_TRAIN_SITE;culprit=AS_FS;SOR=0.71;AC_asj_female=558;AN_asj_female=1762;AF_asj_female=0.316686;nhomalt_asj_female=91;AC_eas_female=797;AN_eas_female=1444;AF_eas_female=0.551939;nhomalt_eas_female=224;AC_afr_male=12288;AN_afr_male=19138;AF_afr_male=0.642073;nhomalt_afr_male=3922;AC_female=36067;AN_female=73446;AF_female=0.491068;nhomalt_female=9341;AC_fin_male=3743;AN_fin_male=7710;AF_fin_male=0.485473;nhomalt_fin_male=921;AC_oth_female=544;AN_oth_female=1096;AF_oth_female=0.49635;nhomalt_oth_female=140;AC_ami=484;AN_ami=896;AF_ami=0.540179;nhomalt_ami=134;AC_oth=1058;AN_oth=2142;AF_oth=0.493931;nhomalt_oth=265;AC_male=34164;AN_male=68782;AF_male=0.4967;nhomalt_male=8896;AC_ami_female=253;AN_ami_female=466;AF_ami_female=0.542918;nhomalt_ami_female=72;AC_afr=26645;AN_afr=41610;AF_afr=0.640351;nhomalt_afr=8528;AC_eas_male=923;AN_eas_male=1656;AF_eas_male=0.557367;nhomalt_eas_male=264;AC_sas=1669;AN_sas=3008;AF_sas=0.554854;nhomalt_sas=466;AC_nfe_female=15257;AN_nfe_female=37312;AF_nfe_female=0.408903;nhomalt_nfe_female=3143;AC_asj_male=488;AN_asj_male=1558;AF_asj_male=0.313222;nhomalt_asj_male=75;AC_raw=70853;AN_raw=143264;AF_raw=0.494562;nhomalt_raw=18429;AC_oth_male=514;AN_oth_male=1046;AF_oth_male=0.491396;nhomalt_oth_male=125;AC_nfe_male=10969;AN_nfe_male=27110;AF_nfe_male=0.404611;nhomalt_nfe_male=2228;AC_asj=1046;AN_asj=3320;AF_asj=0.31506;nhomalt_asj=166;AC_amr_male=3659;AN_amr_male=7682;AF_amr_male=0.476308;nhomalt_amr_male=916;nhomalt=18237;AC_amr_female=2816;AN_amr_female=5872;AF_amr_female=0.479564;nhomalt_amr_female=700;AC_sas_female=320;AN_sas_female=556;AF_sas_female=0.57554;nhomalt_sas_female=83;AC_fin=4908;AN_fin=10176;AF_fin=0.482311;nhomalt_fin=1203;AC_afr_female=14357;AN_afr_female=22472;AF_afr_female=0.638884;nhomalt_afr_female=4606;AC_sas_male=1349;AN_sas_male=2452;AF_sas_male=0.550163;nhomalt_sas_male=383;AC_amr=6475;AN_amr=13554;AF_amr=0.477719;nhomalt_amr=1616;AC_nfe=26226;AN_nfe=64422;AF_nfe=0.407097;nhomalt_nfe=5371;AC_eas=1720;AN_eas=3100;AF_eas=0.554839;nhomalt_eas=488;AC_ami_male=231;AN_ami_male=430;AF_ami_male=0.537209;nhomalt_ami_male=62;AC_fin_female=1165;AN_fin_female=2466;AF_fin_female=0.472425;nhomalt_fin_female=282;faf95_afr=0.633911;faf99_afr=0.633912;faf95_sas=0.532704;faf99_sas=0.532704;faf95_adj=0.49073;faf99_adj=0.49073;faf95_amr=0.467995;faf99_amr=0.467995;faf95_nfe=0.402971;faf99_nfe=0.40297;faf95_eas=0.533018;faf99_eas=0.533018;vep=G|intergenic_variant|MODIFIER|||Intergenic|||||
chr6	80362346	rs7754957	C	A	64847600	PASS	AC=59880;AN=142956;AF=0.41887;variant_type=snv;n_alt_alleles=1;ReadPosRankSum=0.322;MQRankSum=-0.031;RAW_MQ=1.18702e+10;DP=3270609;MQ_DP=3297602;VarDP=3270609;MQ=59.9971;QD=19.8274;FS=9.64327e-16;SB=577888,553400,1094806,1044523;InbreedingCoeff=0.0797852;AS_VQSLOD=23.5217;NEGATIVE_TRAIN_SITE;POSITIVE_TRAIN_SITE;culprit=AS_FS;SOR=0.697;AC_asj_female=834;AN_asj_female=1760;AF_asj_female=0.473864;nhomalt_asj_female=199;AC_eas_female=309;AN_eas_female=1440;AF_eas_female=0.214583;nhomalt_eas_female=33;AC_afr_male=4677;AN_afr_male=19282;AF_afr_male=0.242558;nhomalt_afr_male=575;AC_female=31008;AN_female=73720;AF_female=0.420619;nhomalt_female=7248;AC_fin_male=4211;AN_fin_male=7918;AF_fin_male=0.531826;nhomalt_fin_male=1126;AC_oth_female=414;AN_oth_female=1098;AF_oth_female=0.377049;nhomalt_oth_female=91;AC_ami=512;AN_ami=896;AF_ami=0.571429;nhomalt_ami=145;AC_oth=867;AN_oth=2152;AF_oth=0.402881;nhomalt_oth=178;AC_male=28872;AN_male=69236;AF_male=0.417008;nhomalt_male=6672;AC_ami_female=264;AN_ami_female=468;AF_ami_female=0.564103;nhomalt_ami_female=72;AC_afr=10230;AN_afr=41926;AF_afr=0.244001;nhomalt_afr=1286;AC_eas_male=353;AN_eas_male=1678;AF_eas_male=0.210369;nhomalt_eas_male=30;AC_sas=851;AN_sas=3040;AF_sas=0.279934;nhomalt_sas=119;AC_nfe_female=20087;AN_nfe_female=37348;AF_nfe_female=0.537833;nhomalt_nfe_female=5408;AC_asj_male=704;AN_asj_male=1560;AF_asj_male=0.451282;nhomalt_asj_male=160;AC_raw=60031;AN_raw=143320;AF_raw=0.41886;nhomalt_raw=13964;AC_oth_male=453;AN_oth_male=1054;AF_oth_male=0.429791;nhomalt_oth_male=87;AC_nfe_male=14756;AN_nfe_male=27128;AF_nfe_male=0.54394;nhomalt_nfe_male=3986;AC_asj=1538;AN_asj=3320;AF_asj=0.463253;nhomalt_asj=359;AC_amr_male=2775;AN_amr_male=7712;AF_amr_male=0.359829;nhomalt_amr_male=537;nhomalt=13920;AC_amr_female=2090;AN_amr_female=5898;AF_amr_female=0.354357;nhomalt_amr_female=376;AC_sas_female=156;AN_sas_female=564;AF_sas_female=0.276596;nhomalt_sas_female=21;AC_fin=5512;AN_fin=10418;AF_fin=0.529084;nhomalt_fin=1463;AC_afr_female=5553;AN_afr_female=22644;AF_afr_female=0.245231;nhomalt_afr_female=711;AC_sas_male=695;AN_sas_male=2476;AF_sas_male=0.280695;nhomalt_sas_male=98;AC_amr=4865;AN_amr=13610;AF_amr=0.357458;nhomalt_amr=913;AC_nfe=34843;AN_nfe=64476;AF_nfe=0.540403;nhomalt_nfe=9394;AC_eas=662;AN_eas=3118;AF_eas=0.212316;nhomalt_eas=63;AC_ami_male=248;AN_ami_male=428;AF_ami_male=0.579439;nhomalt_ami_male=73;AC_fin_female=1301;AN_fin_female=2500;AF_fin_female=0.5204;nhomalt_fin_female=337;faf95_afr=0.240046;faf99_afr=0.240047;faf95_sas=0.264339;faf99_sas=0.264339;faf95_adj=0.416058;faf99_adj=0.416058;faf95_amr=0.349069;faf99_amr=0.349069;faf95_nfe=0.535649;faf99_nfe=0.535649;faf95_eas=0.198927;faf99_eas=0.198927;vep=A|intergenic_variant|MODIFIER|||Intergenic|||||
chr6	81669858	rs1341230	C	T	66686700	PASS	AC=63545;AN=142994;AF=0.444389;variant_type=snv;n_alt_alleles=1;ReadPosRankSum=0.308;MQRankSum=-0.021;RAW_MQ=1.24042e+10;DP=3412712;MQ_DP=3445918;VarDP=3412712;MQ=59.9974;QD=19.5407;FS=0;SB=636510,548392,1202858,1024952;InbreedingCoeff=0.0367133;AS_VQSLOD=23.6696;POSITIVE_TRAIN_SITE;culprit=AS_FS;SOR=0.704;AC_asj_female=712;AN_asj_female=1762;AF_asj_female=0.404086;nhomalt_asj_female=146;AC_eas_female=553;AN_eas_female=1446;AF_eas_female=0.382434;nhomalt_eas_female=100;AC_afr_male=6120;AN_afr_male=19288;AF_afr_male=0.317296;nhomalt_afr_male=949;AC_female=32807;AN_female=73742;AF_female=0.444889;nhomalt_female=7643;AC_fin_male=3952;AN_fin_male=7906;AF_fin_male=0.499874;nhomalt_fin_male=981;AC_oth_female=486;AN_oth_female=1098;AF_oth_female=0.442623;nhomalt_oth_female=117;AC_ami=470;AN_ami=900;AF_ami=0.522222;nhomalt_ami=112;AC_oth=934;AN_oth=2150;AF_oth=0.434419;nhomalt_oth=206;AC_male=30738;AN_male=69252;AF_male=0.443857;nhomalt_male=7110;AC_ami_female=244;AN_ami_female=470;AF_ami_female=0.519149;nhomalt_ami_female=57;AC_afr=13354;AN_afr=41940;AF_afr=0.318407;nhomalt_afr=2095;AC_eas_male=714;AN_eas_male=1672;AF_eas_male=0.427033;nhomalt_eas_male=168;AC_sas=1303;AN_sas=3044;AF_sas=0.428055;nhomalt_sas=281;AC_nfe_female=19579;AN_nfe_female=37358;AF_nfe_female=0.524091;nhomalt_nfe_female=5192;AC_asj_male=688;AN_asj_male=1558;AF_asj_male=0.441592;nhomalt_asj_male=152;AC_raw=63706;AN_raw=143334;AF_raw=0.444458;nhomalt_raw=14807;AC_oth_male=448;AN_oth_male=1052;AF_oth_male=0.425856;nhomalt_oth_male=89;AC_nfe_male=14328;AN_nfe_male=27138;AF_nfe_male=0.527968;nhomalt_nfe_male=3795;AC_asj=1400;AN_asj=3320;AF_asj=0.421687;nhomalt_asj=298;AC_amr_male=3204;AN_amr_male=7728;AF_amr_male=0.414596;nhomalt_amr_male=689;nhomalt=14753;AC_amr_female=2461;AN_amr_female=5892;AF_amr_female=0.417685;nhomalt_amr_female=499;AC_sas_female=245;AN_sas_female=564;AF_sas_female=0.434397;nhomalt_sas_female=49;AC_fin=5245;AN_fin=10406;AF_fin=0.504036;nhomalt_fin=1318;AC_afr_female=7234;AN_afr_female=22652;AF_afr_female=0.319354;nhomalt_afr_female=1146;AC_sas_male=1058;AN_sas_male=2480;AF_sas_male=0.426613;nhomalt_sas_male=232;AC_amr=5665;AN_amr=13620;AF_amr=0.415932;nhomalt_amr=1188;AC_nfe=33907;AN_nfe=64496;AF_nfe=0.525723;nhomalt_nfe=8987;AC_eas=1267;AN_eas=3118;AF_eas=0.40635;nhomalt_eas=268;AC_ami_male=226;AN_ami_male=430;AF_ami_male=0.525581;nhomalt_ami_male=55;AC_fin_female=1293;AN_fin_female=2500;AF_fin_female=0.5172;nhomalt_fin_female=337;faf95_afr=0.313888;faf99_afr=0.313888;faf95_sas=0.408738;faf99_sas=0.408738;faf95_adj=0.441494;faf99_adj=0.441493;faf95_amr=0.406884;faf99_amr=0.406884;faf95_nfe=0.521035;faf99_nfe=0.521035;faf95_eas=0.387756;faf99_eas=0.387757;vep=T|intron_variant|MODIFIER|TENT5A|ENSG00000112773|Transcript|ENST00000412306|protein_coding||1/2|
chr6	81889806	rs7450340	A	G	85192600	PASS	AC=78895;AN=143000;AF=0.551713;variant_type=snv;n_alt_alleles=1;ReadPosRankSum=0.357;MQRankSum=-0.019;RAW_MQ=1.4537e+10;DP=4009874;MQ_DP=4038341;VarDP=4009874;MQ=59.9978;QD=21.2457;FS=0;SB=607483,628130,1362866,1411395;InbreedingCoeff=0.0049364;AS_VQSLOD=24.2436;POSITIVE_TRAIN_SITE;culprit=AS_FS;SOR=0.695;AC_asj_female=973;AN_asj_female=1762;AF_asj_female=0.552213;nhomalt_asj_female=265;AC_eas_female=627;AN_eas_female=1446;AF_eas_female=0.43361;nhomalt_eas_female=124;AC_afr_male=11276;AN_afr_male=19292;AF_afr_male=0.584491;nhomalt_afr_male=3331;AC_female=40658;AN_female=73720;AF_female=0.551519;nhomalt_female=11244;AC_fin_male=4165;AN_fin_male=7908;AF_fin_male=0.526682;nhomalt_fin_male=1083;AC_oth_female=567;AN_oth_female=1096;AF_oth_female=0.517336;nhomalt_oth_female=145;AC_ami=470;AN_ami=894;AF_ami=0.525727;nhomalt_ami=124;AC_oth=1160;AN_oth=2148;AF_oth=0.540037;nhomalt_oth=305;AC_male=38237;AN_male=69280;AF_male=0.55192;nhomalt_male=10605;AC_ami_female=249;AN_ami_female=464;AF_ami_female=0.536638;nhomalt_ami_female=69;AC_afr=24329;AN_afr=41924;AF_afr=0.580312;nhomalt_afr=7099;AC_eas_male=740;AN_eas_male=1678;AF_eas_male=0.441001;nhomalt_eas_male=166;AC_sas=1604;AN_sas=3042;AF_sas=0.527285;nhomalt_sas=432;AC_nfe_female=20491;AN_nfe_female=37360;AF_nfe_female=0.548474;nhomalt_nfe_female=5660;AC_asj_male=849;AN_asj_male=1558;AF_asj_male=0.544929;nhomalt_asj_male=222;AC_raw=79097;AN_raw=143346;AF_raw=0.551791;nhomalt_raw=21910;AC_oth_male=593;AN_oth_male=1052;AF_oth_male=0.563688;nhomalt_oth_male=160;AC_nfe_male=14910;AN_nfe_male=27160;AF_nfe_male=0.548969;nhomalt_nfe_male=4083;AC_asj=1822;AN_asj=3320;AF_asj=0.548795;nhomalt_asj=487;AC_amr_male=4164;AN_amr_male=7726;AF_amr_male=0.538959;nhomalt_amr_male=1139;nhomalt=21849;AC_amr_female=3122;AN_amr_female=5896;AF_amr_female=0.529512;nhomalt_amr_female=810;AC_sas_female=285;AN_sas_female=566;AF_sas_female=0.503534;nhomalt_sas_female=66;AC_fin=5456;AN_fin=10406;AF_fin=0.524313;nhomalt_fin=1420;AC_afr_female=13053;AN_afr_female=22632;AF_afr_female=0.57675;nhomalt_afr_female=3768;AC_sas_male=1319;AN_sas_male=2476;AF_sas_male=0.532714;nhomalt_sas_male=366;AC_amr=7286;AN_amr=13622;AF_amr=0.53487;nhomalt_amr=1949;AC_nfe=35401;AN_nfe=64520;AF_nfe=0.548683;nhomalt_nfe=9743;AC_eas=1367;AN_eas=3124;AF_eas=0.43758;nhomalt_eas=290;AC_ami_male=221;AN_ami_male=430;AF_ami_male=0.513953;nhomalt_ami_male=55;AC_fin_female=1291;AN_fin_female=2498;AF_fin_female=0.516813;nhomalt_fin_female=337;faf95_afr=0.574206;faf99_afr=0.574205;faf95_sas=0.505817;faf99_sas=0.505817;faf95_adj=0.548485;faf99_adj=0.548486;faf95_amr=0.524604;faf99_amr=0.524605;faf95_nfe=0.543894;faf99_nfe=0.543894;faf95_eas=0.418296;faf99_eas=0.418296;vep=G|intron_variant&non_coding_transcript_variant|MODIFIER|LINC02542|ENSG00000226453|Transcript|ENST00000418567|lincRNA||2/2|
chr6	82110675	rs1933023	C	T	67034900	PASS	AC=64410;AN=142602;AF=0.451677;variant_type=snv;n_alt_alleles=1;ReadPosRankSum=0.335;MQRankSum=-0.035;RAW_MQ=1.2594e+10;DP=3446531;MQ_DP=3499246;VarDP=3446531;MQ=59.9921;QD=19.45;FS=0;SB=588569,592513,1114120,1151329;InbreedingCoeff=0.0458491;AS_VQSLOD=21.014;culprit=AS_FS;SOR=0.72;AC_asj_female=936;AN_asj_female=1758;AF_asj_female=0.532423;nhomalt_asj_female=255;AC_eas_female=216;AN_eas_female=1442;AF_eas_female=0.149792;nhomalt_eas_female=26;AC_afr_male=6491;AN_afr_male=19268;AF_afr_male=0.33688;nhomalt_afr_male=1088;AC_female=33632;AN_female=73522;AF_female=0.457441;nhomalt_female=8061;AC_fin_male=4177;AN_fin_male=7912;AF_fin_male=0.527932;nhomalt_fin_male=1082;AC_oth_female=472;AN_oth_female=1096;AF_oth_female=0.430657;nhomalt_oth_female=103;AC_ami=593;AN_ami=900;AF_ami=0.658889;nhomalt_ami=183;AC_oth=936;AN_oth=2146;AF_oth=0.43616;nhomalt_oth=212;AC_male=30778;AN_male=69080;AF_male=0.445541;nhomalt_male=7287;AC_ami_female=308;AN_ami_female=470;AF_ami_female=0.655319;nhomalt_ami_female=92;AC_afr=14212;AN_afr=41838;AF_afr=0.339691;nhomalt_afr=2391;AC_eas_male=249;AN_eas_male=1672;AF_eas_male=0.148923;nhomalt_eas_male=20;AC_sas=877;AN_sas=3020;AF_sas=0.290397;nhomalt_sas=121;AC_nfe_female=20273;AN_nfe_female=37268;AF_nfe_female=0.543979;nhomalt_nfe_female=5470;AC_asj_male=870;AN_asj_male=1560;AF_asj_male=0.557692;nhomalt_asj_male=245;AC_raw=64688;AN_raw=143250;AF_raw=0.451574;nhomalt_raw=15419;AC_oth_male=464;AN_oth_male=1050;AF_oth_male=0.441905;nhomalt_oth_male=109;AC_nfe_male=14623;AN_nfe_male=27050;AF_nfe_male=0.540591;nhomalt_nfe_male=3971;AC_asj=1806;AN_asj=3318;AF_asj=0.544304;nhomalt_asj=500;AC_amr_male=2932;AN_amr_male=7680;AF_amr_male=0.381771;nhomalt_amr_male=588;nhomalt=15348;AC_amr_female=2233;AN_amr_female=5862;AF_amr_female=0.380928;nhomalt_amr_female=446;AC_sas_female=190;AN_sas_female=562;AF_sas_female=0.338078;nhomalt_sas_female=28;AC_fin=5460;AN_fin=10406;AF_fin=0.524697;nhomalt_fin=1420;AC_afr_female=7721;AN_afr_female=22570;AF_afr_female=0.342091;nhomalt_afr_female=1303;AC_sas_male=687;AN_sas_male=2458;AF_sas_male=0.279496;nhomalt_sas_male=93;AC_amr=5165;AN_amr=13542;AF_amr=0.381406;nhomalt_amr=1034;AC_nfe=34896;AN_nfe=64318;AF_nfe=0.542554;nhomalt_nfe=9441;AC_eas=465;AN_eas=3114;AF_eas=0.149326;nhomalt_eas=46;AC_ami_male=285;AN_ami_male=430;AF_ami_male=0.662791;nhomalt_ami_male=91;AC_fin_female=1283;AN_fin_female=2494;AF_fin_female=0.514435;nhomalt_fin_female=338;faf95_afr=0.335017;faf99_afr=0.335018;faf95_sas=0.274458;faf99_sas=0.274458;faf95_adj=0.448753;faf99_adj=0.448753;faf95_amr=0.372719;faf99_amr=0.372719;faf95_nfe=0.537785;faf99_nfe=0.537785;faf95_eas=0.13812;faf99_eas=0.13812;vep=T|intergenic_variant|MODIFIER|||Intergenic|||||
chr6	82864672	rs1040544	C	T	84902300	PASS	AC=83238;AN=142818;AF=0.582826;variant_type=snv;n_alt_alleles=1;ReadPosRankSum=0.337;MQRankSum=-0.042;RAW_MQ=1.41556e+10;DP=3893807;MQ_DP=3932542;VarDP=3893807;MQ=59.9967;QD=21.8045;FS=0;SB=595808,543710,1440486,1313803;InbreedingCoeff=0.0467514;AS_VQSLOD=24.0161;POSITIVE_TRAIN_SITE;culprit=AS_FS;SOR=0.694;AC_asj_female=856;AN_asj_female=1762;AF_asj_female=0.485812;nhomalt_asj_female=202;AC_eas_female=303;AN_eas_female=1436;AF_eas_female=0.211003;nhomalt_eas_female=25;AC_afr_male=13341;AN_afr_male=19290;AF_afr_male=0.691602;nhomalt_afr_male=4596;AC_female=42851;AN_female=73652;AF_female=0.581804;nhomalt_female=12824;AC_fin_male=5583;AN_fin_male=7926;AF_fin_male=0.704391;nhomalt_fin_male=1953;AC_oth_female=562;AN_oth_female=1098;AF_oth_female=0.51184;nhomalt_oth_female=149;AC_ami=646;AN_ami=898;AF_ami=0.719376;nhomalt_ami=234;AC_oth=1154;AN_oth=2146;AF_oth=0.537745;nhomalt_oth=311;AC_male=40387;AN_male=69166;AF_male=0.583914;nhomalt_male=12228;AC_ami_female=331;AN_ami_female=468;AF_ami_female=0.707265;nhomalt_ami_female=117;AC_afr=28719;AN_afr=41894;AF_afr=0.685516;nhomalt_afr=9863;AC_eas_male=355;AN_eas_male=1654;AF_eas_male=0.214631;nhomalt_eas_male=39;AC_sas=1251;AN_sas=3038;AF_sas=0.411784;nhomalt_sas=272;AC_nfe_female=20854;AN_nfe_female=37340;AF_nfe_female=0.55849;nhomalt_nfe_female=5831;AC_asj_male=668;AN_asj_male=1556;AF_asj_male=0.429306;nhomalt_asj_male=145;AC_raw=83536;AN_raw=143336;AF_raw=0.582798;nhomalt_raw=25157;AC_oth_male=592;AN_oth_male=1048;AF_oth_male=0.564885;nhomalt_oth_male=162;AC_nfe_male=15108;AN_nfe_male=27094;AF_nfe_male=0.557614;nhomalt_nfe_male=4219;AC_asj=1524;AN_asj=3318;AF_asj=0.459313;nhomalt_asj=347;AC_amr_male=3412;AN_amr_male=7694;AF_amr_male=0.443462;nhomalt_amr_male=771;nhomalt=25052;AC_amr_female=2628;AN_amr_female=5882;AF_amr_female=0.446787;nhomalt_amr_female=608;AC_sas_female=238;AN_sas_female=564;AF_sas_female=0.421986;nhomalt_sas_female=46;AC_fin=7284;AN_fin=10424;AF_fin=0.698772;nhomalt_fin=2532;AC_afr_female=15378;AN_afr_female=22604;AF_afr_female=0.680322;nhomalt_afr_female=5267;AC_sas_male=1013;AN_sas_male=2474;AF_sas_male=0.409458;nhomalt_sas_male=226;AC_amr=6040;AN_amr=13576;AF_amr=0.444903;nhomalt_amr=1379;AC_nfe=35962;AN_nfe=64434;AF_nfe=0.558121;nhomalt_nfe=10050;AC_eas=658;AN_eas=3090;AF_eas=0.212945;nhomalt_eas=64;AC_ami_male=315;AN_ami_male=430;AF_ami_male=0.732558;nhomalt_ami_male=117;AC_fin_female=1701;AN_fin_female=2498;AF_fin_female=0.680945;nhomalt_fin_female=579;faf95_afr=0.678876;faf99_afr=0.678876;faf95_sas=0.392822;faf99_sas=0.392822;faf95_adj=0.579506;faf99_adj=0.579506;faf95_amr=0.435528;faf99_amr=0.435528;faf95_nfe=0.553289;faf99_nfe=0.553289;faf95_eas=0.199476;faf99_eas=0.199476;vep=T|intergenic_variant|MODIFIER|||Intergenic|||||
chr6	83184663	rs628629	T	C	100256000	PASS	AC=90273;AN=143160;AF=0.630574;variant_type=snv;n_alt_alleles=1;ReadPosRankSum=0.39;MQRankSum=0.014;RAW_MQ=1.58398e+10;DP=4357821;MQ_DP=4400376;VarDP=4357821;MQ=59.997;QD=23.0061;FS=0;SB=583815,548689,1666219,1559098;InbreedingCoeff=0.0851098;AS_VQSLOD=24.0731;POSITIVE_TRAIN_SITE;culprit=AS_FS;SOR=0.698;AC_asj_female=885;AN_asj_female=1762;AF_asj_female=0.50227;nhomalt_asj_female=220;AC_eas_female=585;AN_eas_female=1444;AF_eas_female=0.405125;nhomalt_eas_female=107;AC_afr_male=16249;AN_afr_male=19324;AF_afr_male=0.840871;nhomalt_afr_male=6828;AC_female=47168;AN_female=73806;AF_female=0.639081;nhomalt_female=15811;AC_fin_male=3885;AN_fin_male=7930;AF_fin_male=0.489912;nhomalt_fin_male=940;AC_oth_female=662;AN_oth_female=1100;AF_oth_female=0.601818;nhomalt_oth_female=202;AC_ami=509;AN_ami=900;AF_ami=0.565556;nhomalt_ami=154;AC_oth=1306;AN_oth=2152;AF_oth=0.606877;nhomalt_oth=401;AC_male=43105;AN_male=69354;AF_male=0.621521;nhomalt_male=14065;AC_ami_female=265;AN_ami_female=470;AF_ami_female=0.56383;nhomalt_ami_female=79;AC_afr=35174;AN_afr=42022;AF_afr=0.837038;nhomalt_afr=14724;AC_eas_male=667;AN_eas_male=1678;AF_eas_male=0.397497;nhomalt_eas_male=122;AC_sas=1157;AN_sas=3040;AF_sas=0.380592;nhomalt_sas=235;AC_nfe_female=20808;AN_nfe_female=37362;AF_nfe_female=0.55693;nhomalt_nfe_female=5836;AC_asj_male=737;AN_asj_male=1562;AF_asj_male=0.471831;nhomalt_asj_male=166;AC_raw=90390;AN_raw=143372;AF_raw=0.630458;nhomalt_raw=29915;AC_oth_male=644;AN_oth_male=1052;AF_oth_male=0.612167;nhomalt_oth_male=199;AC_nfe_male=15047;AN_nfe_male=27160;AF_nfe_male=0.554013;nhomalt_nfe_male=4142;AC_asj=1622;AN_asj=3324;AF_asj=0.487966;nhomalt_asj=386;AC_amr_male=4692;AN_amr_male=7742;AF_amr_male=0.606045;nhomalt_amr_male=1402;nhomalt=29876;AC_amr_female=3618;AN_amr_female=5906;AF_amr_female=0.612597;nhomalt_amr_female=1129;AC_sas_female=217;AN_sas_female=564;AF_sas_female=0.384752;nhomalt_sas_female=44;AC_fin=5088;AN_fin=10430;AF_fin=0.487824;nhomalt_fin=1238;AC_afr_female=18925;AN_afr_female=22698;AF_afr_female=0.833774;nhomalt_afr_female=7896;AC_sas_male=940;AN_sas_male=2476;AF_sas_male=0.379645;nhomalt_sas_male=191;AC_amr=8310;AN_amr=13648;AF_amr=0.60888;nhomalt_amr=2531;AC_nfe=35855;AN_nfe=64522;AF_nfe=0.555702;nhomalt_nfe=9978;AC_eas=1252;AN_eas=3122;AF_eas=0.401025;nhomalt_eas=229;AC_ami_male=244;AN_ami_male=430;AF_ami_male=0.567442;nhomalt_ami_male=75;AC_fin_female=1203;AN_fin_female=2500;AF_fin_female=0.4812;nhomalt_fin_female=298;faf95_afr=0.82971;faf99_afr=0.829709;faf95_sas=0.362376;faf99_sas=0.362376;faf95_adj=0.627126;faf99_adj=0.627125;faf95_amr=0.597935;faf99_amr=0.597935;faf95_nfe=0.550883;faf99_nfe=0.550883;faf95_eas=0.382566;faf99_eas=0.382566;vep=C|intron_variant|MODIFIER|PGM3|ENSG00000013375|Transcript|ENST00000283977|protein_coding||3/11|,C|downstream_gene_variant|MODIFIER|PGM3|ENSG00000013375|Transcript|ENST00000503094|protein_coding|||,C|intron_variant&NMD_transcript_variant|MODIFIER|PGM3|ENSG00000013375|Transcript|ENST00000505470|nonsense_mediated_decay||4/4|,C|intron_variant|MODIFIER|PGM3|ENSG00000013375|Transcript|ENST00000506587|protein_coding||5/13|,C|downstream_gene_variant|MODIFIER|PGM3|ENSG00000013375|Transcript|ENST00000507554|protein_coding|||,C|downstream_gene_variant|MODIFIER|PGM3|ENSG00000013375|Transcript|ENST00000508748|protein_coding|||,C|intron_variant|MODIFIER|PGM3|ENSG00000013375|Transcript|ENST00000510258|protein_coding||4/5|,C|intron_variant|MODIFIER|PGM3|ENSG00000013375|Transcript|ENST00000512866|protein_coding||4/13|,C|intron_variant|MODIFIER|PGM3|ENSG00000013375|Transcript|ENST00000513973|protein_coding||4/12|,C|downstream_gene_variant|MODIFIER|PGM3|ENSG00000013375|Transcript|ENST00000605602|protein_coding|||,C|intron_variant|MODIFIER|PGM3|ENSG00000013375|Transcript|ENST00000616566|protein_coding||3/11|
chr6	84233909	rs6922633	G	A	51177700	PASS	AC=52969;AN=142894;AF=0.370687;variant_type=snv;n_alt_alleles=1;ReadPosRankSum=0.329;MQRankSum=-0.038;RAW_MQ=1.02108e+10;DP=2811493;MQ_DP=2836594;VarDP=2811493;MQ=59.9971;QD=18.203;FS=0;SB=541779,535076,880232,854406;InbreedingCoeff=0.0327205;AS_VQSLOD=22.7051;POSITIVE_TRAIN_SITE;culprit=AS_FS;SOR=0.711;AC_asj_female=460;AN_asj_female=1756;AF_asj_female=0.261959;nhomalt_asj_female=58;AC_eas_female=798;AN_eas_female=1438;AF_eas_female=0.554937;nhomalt_eas_female=234;AC_afr_male=9056;AN_afr_male=19258;AF_afr_male=0.470246;nhomalt_afr_male=2119;AC_female=27027;AN_female=73686;AF_female=0.366786;nhomalt_female=5242;AC_fin_male=3046;AN_fin_male=7906;AF_fin_male=0.385277;nhomalt_fin_male=592;AC_oth_female=407;AN_oth_female=1098;AF_oth_female=0.370674;nhomalt_oth_female=77;AC_ami=276;AN_ami=896;AF_ami=0.308036;nhomalt_ami=41;AC_oth=795;AN_oth=2146;AF_oth=0.370457;nhomalt_oth=149;AC_male=25942;AN_male=69208;AF_male=0.374841;nhomalt_male=5119;AC_ami_female=146;AN_ami_female=470;AF_ami_female=0.310638;nhomalt_ami_female=26;AC_afr=19615;AN_afr=41880;AF_afr=0.468362;nhomalt_afr=4568;AC_eas_male=934;AN_eas_male=1678;AF_eas_male=0.556615;nhomalt_eas_male=264;AC_sas=840;AN_sas=3032;AF_sas=0.277045;nhomalt_sas=117;AC_nfe_female=11382;AN_nfe_female=37344;AF_nfe_female=0.304788;nhomalt_nfe_female=1792;AC_asj_male=397;AN_asj_male=1560;AF_asj_male=0.254487;nhomalt_asj_male=54;AC_raw=53149;AN_raw=143320;AF_raw=0.370841;nhomalt_raw=10402;AC_oth_male=388;AN_oth_male=1048;AF_oth_male=0.370229;nhomalt_oth_male=72;AC_nfe_male=8346;AN_nfe_male=27142;AF_nfe_male=0.307494;nhomalt_nfe_male=1300;AC_asj=857;AN_asj=3316;AF_asj=0.258444;nhomalt_asj=112;AC_amr_male=2952;AN_amr_male=7720;AF_amr_male=0.382383;nhomalt_amr_male=604;nhomalt=10361;AC_amr_female=2201;AN_amr_female=5890;AF_amr_female=0.373684;nhomalt_amr_female=413;AC_sas_female=147;AN_sas_female=562;AF_sas_female=0.261566;nhomalt_sas_female=18;AC_fin=3973;AN_fin=10412;AF_fin=0.381579;nhomalt_fin=767;AC_afr_female=10559;AN_afr_female=22622;AF_afr_female=0.466758;nhomalt_afr_female=2449;AC_sas_male=693;AN_sas_male=2470;AF_sas_male=0.280567;nhomalt_sas_male=99;AC_amr=5153;AN_amr=13610;AF_amr=0.378619;nhomalt_amr=1017;AC_nfe=19728;AN_nfe=64486;AF_nfe=0.305927;nhomalt_nfe=3092;AC_eas=1732;AN_eas=3116;AF_eas=0.555841;nhomalt_eas=498;AC_ami_male=130;AN_ami_male=426;AF_ami_male=0.305164;nhomalt_ami_male=15;AC_fin_female=927;AN_fin_female=2506;AF_fin_female=0.369912;nhomalt_fin_female=175;faf95_afr=0.462874;faf99_afr=0.462874;faf95_sas=0.261511;faf99_sas=0.261511;faf95_adj=0.368042;faf99_adj=0.368042;faf95_amr=0.369984;faf99_amr=0.369985;faf95_nfe=0.302353;faf99_nfe=0.302353;faf95_eas=0.534055;faf99_eas=0.534055;vep=A|regulatory_region_variant|MODIFIER|||RegulatoryFeature|ENSR00000797333|promoter_flanking_region|||,A|intergenic_variant|MODIFIER|||Intergenic|||||
chr6	84328677	rs9350994	C	A	72293300	PASS	AC=69389;AN=142768;AF=0.486026;variant_type=snv;n_alt_alleles=1;ReadPosRankSum=0.34;MQRankSum=-0.035;RAW_MQ=1.30445e+10;DP=3587119;MQ_DP=3623842;VarDP=3587119;MQ=59.997;QD=20.1536;FS=4.82164e-16;SB=559857,627742,1135620,1263908;InbreedingCoeff=0.0118723;AS_VQSLOD=23.8225;NEGATIVE_TRAIN_SITE;POSITIVE_TRAIN_SITE;culprit=AS_FS;SOR=0.686;AC_asj_female=1002;AN_asj_female=1756;AF_asj_female=0.570615;nhomalt_asj_female=287;AC_eas_female=872;AN_eas_female=1442;AF_eas_female=0.604716;nhomalt_eas_female=262;AC_afr_male=8137;AN_afr_male=19262;AF_afr_male=0.422438;nhomalt_afr_male=1670;AC_female=35538;AN_female=73624;AF_female=0.482696;nhomalt_female=8695;AC_fin_male=3547;AN_fin_male=7878;AF_fin_male=0.450241;nhomalt_fin_male=798;AC_oth_female=588;AN_oth_female=1100;AF_oth_female=0.534545;nhomalt_oth_female=159;AC_ami=446;AN_ami=898;AF_ami=0.496659;nhomalt_ami=118;AC_oth=1150;AN_oth=2144;AF_oth=0.536381;nhomalt_oth=308;AC_male=33851;AN_male=69144;AF_male=0.489572;nhomalt_male=8369;AC_ami_female=232;AN_ami_female=468;AF_ami_female=0.495726;nhomalt_ami_female=63;AC_afr=17588;AN_afr=41868;AF_afr=0.420082;nhomalt_afr=3665;AC_eas_male=1031;AN_eas_male=1684;AF_eas_male=0.612233;nhomalt_eas_male=317;AC_sas=1511;AN_sas=3032;AF_sas=0.498351;nhomalt_sas=379;AC_nfe_female=18537;AN_nfe_female=37330;AF_nfe_female=0.496571;nhomalt_nfe_female=4590;AC_asj_male=904;AN_asj_male=1556;AF_asj_male=0.580977;nhomalt_asj_male=249;AC_raw=69613;AN_raw=143274;AF_raw=0.485873;nhomalt_raw=17124;AC_oth_male=562;AN_oth_male=1044;AF_oth_male=0.538314;nhomalt_oth_male=149;AC_nfe_male=13609;AN_nfe_male=27106;AF_nfe_male=0.502066;nhomalt_nfe_male=3407;AC_asj=1906;AN_asj=3312;AF_asj=0.575483;nhomalt_asj=536;AC_amr_male=4631;AN_amr_male=7710;AF_amr_male=0.600649;nhomalt_amr_male=1417;nhomalt=17064;AC_amr_female=3430;AN_amr_female=5884;AF_amr_female=0.582937;nhomalt_amr_female=1005;AC_sas_female=295;AN_sas_female=558;AF_sas_female=0.528674;nhomalt_sas_female=72;AC_fin=4678;AN_fin=10358;AF_fin=0.451632;nhomalt_fin=1060;AC_afr_female=9451;AN_afr_female=22606;AF_afr_female=0.418075;nhomalt_afr_female=1995;AC_sas_male=1216;AN_sas_male=2474;AF_sas_male=0.491512;nhomalt_sas_male=307;AC_amr=8061;AN_amr=13594;AF_amr=0.592982;nhomalt_amr=2422;AC_nfe=32146;AN_nfe=64436;AF_nfe=0.498883;nhomalt_nfe=7997;AC_eas=1903;AN_eas=3126;AF_eas=0.608765;nhomalt_eas=579;AC_ami_male=214;AN_ami_male=430;AF_ami_male=0.497674;nhomalt_ami_male=55;AC_fin_female=1131;AN_fin_female=2480;AF_fin_female=0.456048;nhomalt_fin_female=262;faf95_afr=0.414885;faf99_afr=0.414885;faf95_sas=0.477451;faf99_sas=0.477452;faf95_adj=0.482995;faf99_adj=0.482995;faf95_amr=0.58216;faf99_amr=0.58216;faf95_nfe=0.494314;faf99_nfe=0.494314;faf95_eas=0.585994;faf99_eas=0.585994;vep=A|intergenic_variant|MODIFIER|||Intergenic|||||
chr6	84878914	rs1884478	C	T	73851900	PASS	AC=68748;AN=143020;AF=0.480688;variant_type=snv;n_alt_alleles=1;ReadPosRankSum=0.348;MQRankSum=-0.021;RAW_MQ=1.34631e+10;DP=3704926;MQ_DP=3740084;VarDP=3704926;MQ=59.9972;QD=19.9334;FS=0;SB=676674,585467,1310041,1132744;InbreedingCoeff=0.00354218;AS_VQSLOD=24.0251;POSITIVE_TRAIN_SITE;culprit=AS_FS;SOR=0.694;AC_asj_female=921;AN_asj_female=1762;AF_asj_female=0.522701;nhomalt_asj_female=243;AC_eas_female=756;AN_eas_female=1444;AF_eas_female=0.523546;nhomalt_eas_female=207;AC_afr_male=8549;AN_afr_male=19274;AF_afr_male=0.443551;nhomalt_afr_male=1888;AC_female=35399;AN_female=73750;AF_female=0.479986;nhomalt_female=8523;AC_fin_male=3580;AN_fin_male=7918;AF_fin_male=0.452134;nhomalt_fin_male=786;AC_oth_female=544;AN_oth_female=1098;AF_oth_female=0.495446;nhomalt_oth_female=130;AC_ami=273;AN_ami=900;AF_ami=0.303333;nhomalt_ami=34;AC_oth=1033;AN_oth=2150;AF_oth=0.480465;nhomalt_oth=243;AC_male=33349;AN_male=69270;AF_male=0.481435;nhomalt_male=8056;AC_ami_female=149;AN_ami_female=470;AF_ami_female=0.317021;nhomalt_ami_female=19;AC_afr=18813;AN_afr=41924;AF_afr=0.448741;nhomalt_afr=4192;AC_eas_male=897;AN_eas_male=1680;AF_eas_male=0.533929;nhomalt_eas_male=236;AC_sas=1885;AN_sas=3034;AF_sas=0.621292;nhomalt_sas=593;AC_nfe_female=18330;AN_nfe_female=37356;AF_nfe_female=0.490684;nhomalt_nfe_female=4534;AC_asj_male=822;AN_asj_male=1560;AF_asj_male=0.526923;nhomalt_asj_male=214;AC_raw=68923;AN_raw=143320;AF_raw=0.480903;nhomalt_raw=16636;AC_oth_male=489;AN_oth_male=1052;AF_oth_male=0.464829;nhomalt_oth_male=113;AC_nfe_male=13378;AN_nfe_male=27156;AF_nfe_male=0.492635;nhomalt_nfe_male=3306;AC_asj=1743;AN_asj=3322;AF_asj=0.524684;nhomalt_asj=457;AC_amr_male=3983;AN_amr_male=7728;AF_amr_male=0.515399;nhomalt_amr_male=1019;nhomalt=16579;AC_amr_female=2944;AN_amr_female=5908;AF_amr_female=0.498307;nhomalt_amr_female=719;AC_sas_female=358;AN_sas_female=562;AF_sas_female=0.637011;nhomalt_sas_female=114;AC_fin=4713;AN_fin=10418;AF_fin=0.45239;nhomalt_fin=1039;AC_afr_female=10264;AN_afr_female=22650;AF_afr_female=0.453157;nhomalt_afr_female=2304;AC_sas_male=1527;AN_sas_male=2472;AF_sas_male=0.617718;nhomalt_sas_male=479;AC_amr=6927;AN_amr=13636;AF_amr=0.507994;nhomalt_amr=1738;AC_nfe=31708;AN_nfe=64512;AF_nfe=0.491505;nhomalt_nfe=7840;AC_eas=1653;AN_eas=3124;AF_eas=0.529129;nhomalt_eas=443;AC_ami_male=124;AN_ami_male=430;AF_ami_male=0.288372;nhomalt_ami_male=15;AC_fin_female=1133;AN_fin_female=2500;AF_fin_female=0.4532;nhomalt_fin_female=253;faf95_afr=0.443372;faf99_afr=0.443373;faf95_sas=0.597942;faf99_sas=0.597942;faf95_adj=0.477676;faf99_adj=0.477676;faf95_amr=0.497995;faf99_amr=0.497995;faf95_nfe=0.486974;faf99_nfe=0.486973;faf95_eas=0.507905;faf99_eas=0.507905;vep=T|intergenic_variant|MODIFIER|||Intergenic|||||
chr6	86790727	rs6454568	T	C	79579900	PASS	AC=71425;AN=142984;AF=0.499531;variant_type=snv;n_alt_alleles=1;ReadPosRankSum=0.376;MQRankSum=-0.022;RAW_MQ=1.40542e+10;DP=3872850;MQ_DP=3904279;VarDP=3872850;MQ=59.9975;QD=20.5482;FS=0;SB=644066,608658,1342890,1277236;InbreedingCoeff=0.0227271;AS_VQSLOD=24.1081;POSITIVE_TRAIN_SITE;culprit=AS_FS;SOR=0.687;AC_asj_female=895;AN_asj_female=1762;AF_asj_female=0.507946;nhomalt_asj_female=233;AC_eas_female=1015;AN_eas_female=1442;AF_eas_female=0.703883;nhomalt_eas_female=366;AC_afr_male=7989;AN_afr_male=19292;AF_afr_male=0.414109;nhomalt_afr_male=1661;AC_female=36383;AN_female=73720;AF_female=0.49353;nhomalt_female=9195;AC_fin_male=4314;AN_fin_male=7918;AF_fin_male=0.544835;nhomalt_fin_male=1192;AC_oth_female=581;AN_oth_female=1094;AF_oth_female=0.531079;nhomalt_oth_female=151;AC_ami=507;AN_ami=898;AF_ami=0.564588;nhomalt_ami=143;AC_oth=1162;AN_oth=2144;AF_oth=0.541978;nhomalt_oth=311;AC_male=35042;AN_male=69264;AF_male=0.505919;nhomalt_male=9047;AC_ami_female=276;AN_ami_female=470;AF_ami_female=0.587234;nhomalt_ami_female=81;AC_afr=17336;AN_afr=41926;AF_afr=0.41349;nhomalt_afr=3602;AC_eas_male=1178;AN_eas_male=1682;AF_eas_male=0.700357;nhomalt_eas_male=399;AC_sas=1882;AN_sas=3046;AF_sas=0.617859;nhomalt_sas=581;AC_nfe_female=19158;AN_nfe_female=37368;AF_nfe_female=0.512685;nhomalt_nfe_female=4940;AC_asj_male=773;AN_asj_male=1560;AF_asj_male=0.495513;nhomalt_asj_male=201;AC_raw=71623;AN_raw=143350;AF_raw=0.499637;nhomalt_raw=18300;AC_oth_male=581;AN_oth_male=1050;AF_oth_male=0.553333;nhomalt_oth_male=160;AC_nfe_male=14041;AN_nfe_male=27154;AF_nfe_male=0.517088;nhomalt_nfe_male=3645;AC_asj=1668;AN_asj=3322;AF_asj=0.502107;nhomalt_asj=434;AC_amr_male=4381;AN_amr_male=7700;AF_amr_male=0.568961;nhomalt_amr_male=1242;nhomalt=18242;AC_amr_female=3385;AN_amr_female=5880;AF_amr_female=0.57568;nhomalt_amr_female=990;AC_sas_female=328;AN_sas_female=566;AF_sas_female=0.579505;nhomalt_sas_female=96;AC_fin=5712;AN_fin=10422;AF_fin=0.548071;nhomalt_fin=1589;AC_afr_female=9347;AN_afr_female=22634;AF_afr_female=0.412963;nhomalt_afr_female=1941;AC_sas_male=1554;AN_sas_male=2480;AF_sas_male=0.626613;nhomalt_sas_male=485;AC_amr=7766;AN_amr=13580;AF_amr=0.57187;nhomalt_amr=2232;AC_nfe=33199;AN_nfe=64522;AF_nfe=0.514538;nhomalt_nfe=8585;AC_eas=2193;AN_eas=3124;AF_eas=0.701985;nhomalt_eas=765;AC_ami_male=231;AN_ami_male=428;AF_ami_male=0.53972;nhomalt_ami_male=62;AC_fin_female=1398;AN_fin_female=2504;AF_fin_female=0.558307;nhomalt_fin_female=397;faf95_afr=0.408338;faf99_afr=0.408338;faf95_sas=0.59462;faf99_sas=0.594621;faf95_adj=0.496461;faf99_adj=0.49646;faf95_amr=0.561238;faf99_amr=0.561238;faf95_nfe=0.509901;faf99_nfe=0.509901;faf95_eas=0.677511;faf99_eas=0.677511;vep=C|intergenic_variant|MODIFIER|||Intergenic|||||
chr6	87787568	rs9344726	T	C	62781000	PASS	AC=57072;AN=143060;AF=0.398938;variant_type=snv;n_alt_alleles=1;ReadPosRankSum=0.377;MQRankSum=-0.031;RAW_MQ=1.15955e+10;DP=3192351;MQ_DP=3221264;VarDP=3192351;MQ=59.9972;QD=19.6661;FS=9.64327e-16;SB=559450,538028,1075334,1019539;InbreedingCoeff=0.0998525;AS_VQSLOD=23.3402;POSITIVE_TRAIN_SITE;culprit=AS_FS;SOR=0.707;AC_asj_female=820;AN_asj_female=1760;AF_asj_female=0.465909;nhomalt_asj_female=195;AC_eas_female=837;AN_eas_female=1444;AF_eas_female=0.57964;nhomalt_eas_female=252;AC_afr_male=3258;AN_afr_male=19286;AF_afr_male=0.168931;nhomalt_afr_male=272;AC_female=29149;AN_female=73794;AF_female=0.395005;nhomalt_female=6604;AC_fin_male=3471;AN_fin_male=7900;AF_fin_male=0.439367;nhomalt_fin_male=787;AC_oth_female=490;AN_oth_female=1096;AF_oth_female=0.44708;nhomalt_oth_female=116;AC_ami=431;AN_ami=900;AF_ami=0.478889;nhomalt_ami=102;AC_oth=919;AN_oth=2144;AF_oth=0.428638;nhomalt_oth=204;AC_male=27923;AN_male=69266;AF_male=0.403127;nhomalt_male=6486;AC_ami_female=237;AN_ami_female=470;AF_ami_female=0.504255;nhomalt_ami_female=58;AC_afr=7326;AN_afr=41960;AF_afr=0.174595;nhomalt_afr=644;AC_eas_male=849;AN_eas_male=1682;AF_eas_male=0.504756;nhomalt_eas_male=210;AC_sas=2014;AN_sas=3040;AF_sas=0.6625;nhomalt_sas=669;AC_nfe_female=18133;AN_nfe_female=37374;AF_nfe_female=0.485177;nhomalt_nfe_female=4418;AC_asj_male=775;AN_asj_male=1560;AF_asj_male=0.496795;nhomalt_asj_male=193;AC_raw=57195;AN_raw=143326;AF_raw=0.399055;nhomalt_raw=13128;AC_oth_male=429;AN_oth_male=1048;AF_oth_male=0.409351;nhomalt_oth_male=88;AC_nfe_male=13266;AN_nfe_male=27142;AF_nfe_male=0.488763;nhomalt_nfe_male=3280;AC_asj=1595;AN_asj=3320;AF_asj=0.480422;nhomalt_asj=388;AC_amr_male=4045;AN_amr_male=7742;AF_amr_male=0.522475;nhomalt_amr_male=1066;nhomalt=13090;AC_amr_female=3074;AN_amr_female=5912;AF_amr_female=0.519959;nhomalt_amr_female=822;AC_sas_female=378;AN_sas_female=564;AF_sas_female=0.670213;nhomalt_sas_female=123;AC_fin=4583;AN_fin=10400;AF_fin=0.440673;nhomalt_fin=1035;AC_afr_female=4068;AN_afr_female=22674;AF_afr_female=0.179413;nhomalt_afr_female=372;AC_sas_male=1636;AN_sas_male=2476;AF_sas_male=0.660743;nhomalt_sas_male=546;AC_amr=7119;AN_amr=13654;AF_amr=0.521386;nhomalt_amr=1888;AC_nfe=31399;AN_nfe=64516;AF_nfe=0.486685;nhomalt_nfe=7698;AC_eas=1686;AN_eas=3126;AF_eas=0.539347;nhomalt_eas=462;AC_ami_male=194;AN_ami_male=430;AF_ami_male=0.451163;nhomalt_ami_male=44;AC_fin_female=1112;AN_fin_female=2500;AF_fin_female=0.4448;nhomalt_fin_female=248;faf95_afr=0.171253;faf99_afr=0.171253;faf95_sas=0.638406;faf99_sas=0.638406;faf95_adj=0.396194;faf99_adj=0.396194;faf95_amr=0.511263;faf99_amr=0.511263;faf95_nfe=0.482177;faf99_nfe=0.482176;faf95_eas=0.517925;faf99_eas=0.517925;vep=C|intergenic_variant|MODIFIER|||Intergenic|||||
chr6	87968357	rs543049	C	A	77892400	PASS	AC=65964;AN=143142;AF=0.460829;variant_type=snv;n_alt_alleles=1;ReadPosRankSum=0.341;MQRankSum=-0.021;RAW_MQ=1.39774e+10;DP=3851053;MQ_DP=3882945;VarDP=3851053;MQ=59.9974;QD=20.2263;FS=0;SB=663072,624878,1314146,1248957;InbreedingCoeff=0.0295066;AS_VQSLOD=23.4334;POSITIVE_TRAIN_SITE;culprit=AS_FS;SOR=0.685;AC_asj_female=984;AN_asj_female=1762;AF_asj_female=0.558456;nhomalt_asj_female=273;AC_eas_female=442;AN_eas_female=1444;AF_eas_female=0.306094;nhomalt_eas_female=69;AC_afr_male=6566;AN_afr_male=19308;AF_afr_male=0.340066;nhomalt_afr_male=1093;AC_female=34185;AN_female=73780;AF_female=0.463337;nhomalt_female=8199;AC_fin_male=3585;AN_fin_male=7926;AF_fin_male=0.452309;nhomalt_fin_male=822;AC_oth_female=493;AN_oth_female=1100;AF_oth_female=0.448182;nhomalt_oth_female=110;AC_ami=582;AN_ami=900;AF_ami=0.646667;nhomalt_ami=190;AC_oth=1017;AN_oth=2154;AF_oth=0.472145;nhomalt_oth=247;AC_male=31779;AN_male=69362;AF_male=0.458162;nhomalt_male=7516;AC_ami_female=302;AN_ami_female=470;AF_ami_female=0.642553;nhomalt_ami_female=98;AC_afr=14369;AN_afr=41968;AF_afr=0.34238;nhomalt_afr=2430;AC_eas_male=536;AN_eas_male=1684;AF_eas_male=0.31829;nhomalt_eas_male=93;AC_sas=1457;AN_sas=3050;AF_sas=0.477705;nhomalt_sas=354;AC_nfe_female=19836;AN_nfe_female=37376;AF_nfe_female=0.530715;nhomalt_nfe_female=5266;AC_asj_male=908;AN_asj_male=1562;AF_asj_male=0.581306;nhomalt_asj_male=267;AC_raw=66052;AN_raw=143350;AF_raw=0.460774;nhomalt_raw=15743;AC_oth_male=524;AN_oth_male=1054;AF_oth_male=0.497154;nhomalt_oth_male=137;AC_nfe_male=14399;AN_nfe_male=27168;AF_nfe_male=0.529999;nhomalt_nfe_male=3805;AC_asj=1892;AN_asj=3324;AF_asj=0.569194;nhomalt_asj=540;AC_amr_male=3800;AN_amr_male=7746;AF_amr_male=0.490576;nhomalt_amr_male=915;nhomalt=15715;AC_amr_female=2920;AN_amr_female=5898;AF_amr_female=0.495083;nhomalt_amr_female=722;AC_sas_female=276;AN_sas_female=566;AF_sas_female=0.487633;nhomalt_sas_female=62;AC_fin=4714;AN_fin=10430;AF_fin=0.451965;nhomalt_fin=1084;AC_afr_female=7803;AN_afr_female=22660;AF_afr_female=0.344351;nhomalt_afr_female=1337;AC_sas_male=1181;AN_sas_male=2484;AF_sas_male=0.475443;nhomalt_sas_male=292;AC_amr=6720;AN_amr=13644;AF_amr=0.492524;nhomalt_amr=1637;AC_nfe=34235;AN_nfe=64544;AF_nfe=0.530413;nhomalt_nfe=9071;AC_eas=978;AN_eas=3128;AF_eas=0.31266;nhomalt_eas=162;AC_ami_male=280;AN_ami_male=430;AF_ami_male=0.651163;nhomalt_ami_male=92;AC_fin_female=1129;AN_fin_female=2504;AF_fin_female=0.450879;nhomalt_fin_female=262;faf95_afr=0.337695;faf99_afr=0.337695;faf95_sas=0.457307;faf99_sas=0.457307;faf95_adj=0.457881;faf99_adj=0.457882;faf95_amr=0.482683;faf99_amr=0.482683;faf95_nfe=0.525707;faf99_nfe=0.525707;faf95_eas=0.296398;faf99_eas=0.296398;vep=A|intergenic_variant|MODIFIER|||Intergenic|||||
chr6	88033403	rs621935	G	T	105613000	PASS	AC=96771;AN=142996;AF=0.676739;variant_type=snv;n_alt_alleles=1;ReadPosRankSum=0.359;MQRankSum=-0.025;RAW_MQ=1.63426e+10;DP=4498102;MQ_DP=4539991;VarDP=4498102;MQ=59.9975;QD=23.4795;FS=0;SB=567832,541550,1739897,1648823;InbreedingCoeff=0.0154277;AS_VQSLOD=25.0181;POSITIVE_TRAIN_SITE;culprit=AS_FS;SOR=0.7;AC_asj_female=1103;AN_asj_female=1756;AF_asj_female=0.628132;nhomalt_asj_female=354;AC_eas_female=1111;AN_eas_female=1444;AF_eas_female=0.769391;nhomalt_eas_female=428;AC_afr_male=13927;AN_afr_male=19274;AF_afr_male=0.72258;nhomalt_afr_male=5015;AC_female=49637;AN_female=73728;AF_female=0.673245;nhomalt_female=16846;AC_fin_male=5992;AN_fin_male=7924;AF_fin_male=0.756184;nhomalt_fin_male=2259;AC_oth_female=756;AN_oth_female=1098;AF_oth_female=0.688525;nhomalt_oth_female=256;AC_ami=610;AN_ami=896;AF_ami=0.680804;nhomalt_ami=206;AC_oth=1453;AN_oth=2150;AF_oth=0.675814;nhomalt_oth=493;AC_male=47134;AN_male=69268;AF_male=0.680459;nhomalt_male=16136;AC_ami_female=315;AN_ami_female=466;AF_ami_female=0.675966;nhomalt_ami_female=109;AC_afr=30284;AN_afr=41908;AF_afr=0.722631;nhomalt_afr=10942;AC_eas_male=1299;AN_eas_male=1678;AF_eas_male=0.774136;nhomalt_eas_male=507;AC_sas=1887;AN_sas=3032;AF_sas=0.622361;nhomalt_sas=596;AC_nfe_female=23792;AN_nfe_female=37364;AF_nfe_female=0.636763;nhomalt_nfe_female=7620;AC_asj_male=978;AN_asj_male=1562;AF_asj_male=0.62612;nhomalt_asj_male=300;AC_raw=97006;AN_raw=143360;AF_raw=0.67666;nhomalt_raw=33062;AC_oth_male=697;AN_oth_male=1052;AF_oth_male=0.662548;nhomalt_oth_male=237;AC_nfe_male=17252;AN_nfe_male=27144;AF_nfe_male=0.635573;nhomalt_nfe_male=5504;AC_asj=2081;AN_asj=3318;AF_asj=0.627185;nhomalt_asj=654;AC_amr_male=5164;AN_amr_male=7736;AF_amr_male=0.667528;nhomalt_amr_male=1733;nhomalt=32982;AC_amr_female=3989;AN_amr_female=5900;AF_amr_female=0.676102;nhomalt_amr_female=1348;AC_sas_female=357;AN_sas_female=564;AF_sas_female=0.632979;nhomalt_sas_female=112;AC_fin=7849;AN_fin=10426;AF_fin=0.752829;nhomalt_fin=2951;AC_afr_female=16357;AN_afr_female=22634;AF_afr_female=0.722674;nhomalt_afr_female=5927;AC_sas_male=1530;AN_sas_male=2468;AF_sas_male=0.619935;nhomalt_sas_male=484;AC_amr=9153;AN_amr=13636;AF_amr=0.671238;nhomalt_amr=3081;AC_nfe=41044;AN_nfe=64508;AF_nfe=0.636262;nhomalt_nfe=13124;AC_eas=2410;AN_eas=3122;AF_eas=0.771941;nhomalt_eas=935;AC_ami_male=295;AN_ami_male=430;AF_ami_male=0.686047;nhomalt_ami_male=97;AC_fin_female=1857;AN_fin_female=2502;AF_fin_female=0.742206;nhomalt_fin_female=692;faf95_afr=0.715814;faf99_afr=0.715813;faf95_sas=0.598984;faf99_sas=0.598984;faf95_adj=0.673165;faf99_adj=0.673165;faf95_amr=0.659739;faf99_amr=0.659739;faf95_nfe=0.631104;faf99_nfe=0.631104;faf95_eas=0.74626;faf99_eas=0.74626;vep=T|intergenic_variant|MODIFIER|||Intergenic|||||
chr6	88136230	rs806365	T	C	91396500	PASS	AC=87622;AN=143002;AF=0.612733;variant_type=snv;n_alt_alleles=1;ReadPosRankSum=0.362;MQRankSum=0;RAW_MQ=1.49194e+10;DP=4108157;MQ_DP=4144722;VarDP=4108157;MQ=59.9968;QD=22.2476;FS=0;SB=558456,593239,1440499,1515963;InbreedingCoeff=0.0159977;AS_VQSLOD=24.3126;POSITIVE_TRAIN_SITE;culprit=AS_FS;SOR=0.684;AC_asj_female=898;AN_asj_female=1758;AF_asj_female=0.510808;nhomalt_asj_female=225;AC_eas_female=875;AN_eas_female=1442;AF_eas_female=0.606796;nhomalt_eas_female=276;AC_afr_male=13243;AN_afr_male=19278;AF_afr_male=0.686949;nhomalt_afr_male=4572;AC_female=45103;AN_female=73732;AF_female=0.611715;nhomalt_female=13866;AC_fin_male=4930;AN_fin_male=7920;AF_fin_male=0.622475;nhomalt_fin_male=1543;AC_oth_female=645;AN_oth_female=1098;AF_oth_female=0.587432;nhomalt_oth_female=191;AC_ami=436;AN_ami=896;AF_ami=0.486607;nhomalt_ami=112;AC_oth=1246;AN_oth=2150;AF_oth=0.579535;nhomalt_oth=375;AC_male=42519;AN_male=69270;AF_male=0.613816;nhomalt_male=13246;AC_ami_female=225;AN_ami_female=470;AF_ami_female=0.478723;nhomalt_ami_female=55;AC_afr=28650;AN_afr=41936;AF_afr=0.683184;nhomalt_afr=9761;AC_eas_male=1021;AN_eas_male=1682;AF_eas_male=0.607015;nhomalt_eas_male=299;AC_sas=1765;AN_sas=3034;AF_sas=0.58174;nhomalt_sas=534;AC_nfe_female=21678;AN_nfe_female=37352;AF_nfe_female=0.580371;nhomalt_nfe_female=6327;AC_asj_male=771;AN_asj_male=1558;AF_asj_male=0.494865;nhomalt_asj_male=193;AC_raw=87841;AN_raw=143352;AF_raw=0.612764;nhomalt_raw=27185;AC_oth_male=601;AN_oth_male=1052;AF_oth_male=0.571293;nhomalt_oth_male=184;AC_nfe_male=15689;AN_nfe_male=27156;AF_nfe_male=0.577736;nhomalt_nfe_male=4574;AC_asj=1669;AN_asj=3316;AF_asj=0.503317;nhomalt_asj=418;AC_amr_male=4618;AN_amr_male=7726;AF_amr_male=0.597722;nhomalt_amr_male=1389;nhomalt=27112;AC_amr_female=3450;AN_amr_female=5892;AF_amr_female=0.58554;nhomalt_amr_female=1006;AC_sas_female=330;AN_sas_female=562;AF_sas_female=0.587189;nhomalt_sas_female=99;AC_fin=6525;AN_fin=10420;AF_fin=0.6262;nhomalt_fin=2041;AC_afr_female=15407;AN_afr_female=22658;AF_afr_female=0.679981;nhomalt_afr_female=5189;AC_sas_male=1435;AN_sas_male=2472;AF_sas_male=0.580502;nhomalt_sas_male=435;AC_amr=8068;AN_amr=13618;AF_amr=0.592451;nhomalt_amr=2395;AC_nfe=37367;AN_nfe=64508;AF_nfe=0.579261;nhomalt_nfe=10901;AC_eas=1896;AN_eas=3124;AF_eas=0.606914;nhomalt_eas=575;AC_ami_male=211;AN_ami_male=426;AF_ami_male=0.495305;nhomalt_ami_male=57;AC_fin_female=1595;AN_fin_female=2500;AF_fin_female=0.638;nhomalt_fin_female=498;faf95_afr=0.676558;faf99_afr=0.676558;faf95_sas=0.559152;faf99_sas=0.559152;faf95_adj=0.609331;faf99_adj=0.609331;faf95_amr=0.581644;faf99_amr=0.581643;faf95_nfe=0.574341;faf99_nfe=0.574341;faf95_eas=0.584171;faf99_eas=0.584171;vep=C|downstream_gene_variant|MODIFIER|CNR1|ENSG00000118432|Transcript|ENST00000369499|protein_coding|||,C|downstream_gene_variant|MODIFIER|CNR1|ENSG00000118432|Transcript|ENST00000369501|protein_coding|||,C|regulatory_region_variant|MODIFIER|||RegulatoryFeature|ENSR00000797904|promoter_flanking_region|||
chr6	88197669	rs9450916	G	A	86099400	PASS	AC=77964;AN=143034;AF=0.545073;variant_type=snv;n_alt_alleles=1;ReadPosRankSum=0.363;MQRankSum=-0.019;RAW_MQ=1.47294e+10;DP=4056080;MQ_DP=4091815;VarDP=4056080;MQ=59.9977;QD=21.2272;FS=0;SB=660647,610448,1429027,1355958;InbreedingCoeff=0.00456116;AS_VQSLOD=23.9063;POSITIVE_TRAIN_SITE;culprit=AS_FS;SOR=0.667;AC_asj_female=978;AN_asj_female=1760;AF_asj_female=0.555682;nhomalt_asj_female=279;AC_eas_female=557;AN_eas_female=1444;AF_eas_female=0.385734;nhomalt_eas_female=108;AC_afr_male=11130;AN_afr_male=19298;AF_afr_male=0.576744;nhomalt_afr_male=3235;AC_female=40148;AN_female=73732;AF_female=0.544513;nhomalt_female=10897;AC_fin_male=4248;AN_fin_male=7914;AF_fin_male=0.53677;nhomalt_fin_male=1135;AC_oth_female=593;AN_oth_female=1094;AF_oth_female=0.542048;nhomalt_oth_female=154;AC_ami=583;AN_ami=898;AF_ami=0.64922;nhomalt_ami=187;AC_oth=1168;AN_oth=2148;AF_oth=0.543762;nhomalt_oth=307;AC_male=37816;AN_male=69302;AF_male=0.54567;nhomalt_male=10423;AC_ami_female=295;AN_ami_female=468;AF_ami_female=0.630342;nhomalt_ami_female=85;AC_afr=24165;AN_afr=41958;AF_afr=0.575933;nhomalt_afr=6969;AC_eas_male=630;AN_eas_male=1680;AF_eas_male=0.375;nhomalt_eas_male=119;AC_sas=1777;AN_sas=3030;AF_sas=0.586469;nhomalt_sas=505;AC_nfe_female=19788;AN_nfe_female=37344;AF_nfe_female=0.529884;nhomalt_nfe_female=5231;AC_asj_male=854;AN_asj_male=1562;AF_asj_male=0.546735;nhomalt_asj_male=235;AC_raw=78121;AN_raw=143328;AF_raw=0.545051;nhomalt_raw=21371;AC_oth_male=575;AN_oth_male=1054;AF_oth_male=0.545541;nhomalt_oth_male=153;AC_nfe_male=14492;AN_nfe_male=27156;AF_nfe_male=0.533657;nhomalt_nfe_male=3896;AC_asj=1832;AN_asj=3322;AF_asj=0.551475;nhomalt_asj=514;AC_amr_male=4148;AN_amr_male=7740;AF_amr_male=0.535917;nhomalt_amr_male=1128;nhomalt=21320;AC_amr_female=3298;AN_amr_female=5902;AF_amr_female=0.558794;nhomalt_amr_female=908;AC_sas_female=326;AN_sas_female=562;AF_sas_female=0.580071;nhomalt_sas_female=85;AC_fin=5526;AN_fin=10412;AF_fin=0.530734;nhomalt_fin=1448;AC_afr_female=13035;AN_afr_female=22660;AF_afr_female=0.575243;nhomalt_afr_female=3734;AC_sas_male=1451;AN_sas_male=2468;AF_sas_male=0.587925;nhomalt_sas_male=420;AC_amr=7446;AN_amr=13642;AF_amr=0.545814;nhomalt_amr=2036;AC_nfe=34280;AN_nfe=64500;AF_nfe=0.531473;nhomalt_nfe=9127;AC_eas=1187;AN_eas=3124;AF_eas=0.379962;nhomalt_eas=227;AC_ami_male=288;AN_ami_male=430;AF_ami_male=0.669767;nhomalt_ami_male=102;AC_fin_female=1278;AN_fin_female=2498;AF_fin_female=0.511609;nhomalt_fin_female=313;faf95_afr=0.569852;faf99_afr=0.569852;faf95_sas=0.563773;faf99_sas=0.563774;faf95_adj=0.541866;faf99_adj=0.541866;faf95_amr=0.535451;faf99_amr=0.535452;faf95_nfe=0.526759;faf99_nfe=0.52676;faf95_eas=0.362005;faf99_eas=0.362005;vep=A|intron_variant&non_coding_transcript_variant|MODIFIER|AL139042.1|ENSG00000234426|Transcript|ENST00000648572|lincRNA||6/6|,A|regulatory_region_variant|MODIFIER|||RegulatoryFeature|ENSR00000797918|CTCF_binding_site|||
chr6	88722643	rs6901395	T	C	82755600	PASS	AC=77137;AN=143100;AF=0.539043;variant_type=snv;n_alt_alleles=1;ReadPosRankSum=0.382;MQRankSum=-0.019;RAW_MQ=1.40258e+10;DP=3869263;MQ_DP=3896340;VarDP=3869263;MQ=59.9979;QD=21.388;FS=0;SB=583717,588799,1339739,1357008;InbreedingCoeff=0.0815142;AS_VQSLOD=24.0414;POSITIVE_TRAIN_SITE;culprit=AS_FS;SOR=0.697;AC_asj_female=1123;AN_asj_female=1758;AF_asj_female=0.638794;nhomalt_asj_female=342;AC_eas_female=340;AN_eas_female=1444;AF_eas_female=0.235457;nhomalt_eas_female=34;AC_afr_male=14410;AN_afr_male=19306;AF_afr_male=0.7464;nhomalt_afr_male=5379;AC_female=40452;AN_female=73768;AF_female=0.548368;nhomalt_female=11789;AC_fin_male=2762;AN_fin_male=7932;AF_fin_male=0.34821;nhomalt_fin_male=507;AC_oth_female=545;AN_oth_female=1096;AF_oth_female=0.497263;nhomalt_oth_female=138;AC_ami=500;AN_ami=896;AF_ami=0.558036;nhomalt_ami=141;AC_oth=1124;AN_oth=2148;AF_oth=0.523277;nhomalt_oth=298;AC_male=36685;AN_male=69332;AF_male=0.529121;nhomalt_male=10446;AC_ami_female=262;AN_ami_female=468;AF_ami_female=0.559829;nhomalt_ami_female=78;AC_afr=31315;AN_afr=41984;AF_afr=0.745879;nhomalt_afr=11704;AC_eas_male=439;AN_eas_male=1678;AF_eas_male=0.261621;nhomalt_eas_male=49;AC_sas=1416;AN_sas=3036;AF_sas=0.466403;nhomalt_sas=339;AC_nfe_female=17431;AN_nfe_female=37362;AF_nfe_female=0.466544;nhomalt_nfe_female=4025;AC_asj_male=976;AN_asj_male=1560;AF_asj_male=0.625641;nhomalt_asj_male=301;AC_raw=77283;AN_raw=143366;AF_raw=0.539061;nhomalt_raw=22282;AC_oth_male=579;AN_oth_male=1052;AF_oth_male=0.55038;nhomalt_oth_male=160;AC_nfe_male=12606;AN_nfe_male=27162;AF_nfe_male=0.464104;nhomalt_nfe_male=2905;AC_asj=2099;AN_asj=3318;AF_asj=0.63261;nhomalt_asj=643;AC_amr_male=3535;AN_amr_male=7742;AF_amr_male=0.4566;nhomalt_amr_male=815;nhomalt=22235;AC_amr_female=2687;AN_amr_female=5900;AF_amr_female=0.455424;nhomalt_amr_female=616;AC_sas_female=276;AN_sas_female=564;AF_sas_female=0.489362;nhomalt_sas_female=72;AC_fin=3645;AN_fin=10430;AF_fin=0.349473;nhomalt_fin=666;AC_afr_female=16905;AN_afr_female=22678;AF_afr_female=0.745436;nhomalt_afr_female=6325;AC_sas_male=1140;AN_sas_male=2472;AF_sas_male=0.461165;nhomalt_sas_male=267;AC_amr=6222;AN_amr=13642;AF_amr=0.456091;nhomalt_amr=1431;AC_nfe=30037;AN_nfe=64524;AF_nfe=0.465517;nhomalt_nfe=6930;AC_eas=779;AN_eas=3122;AF_eas=0.24952;nhomalt_eas=83;AC_ami_male=238;AN_ami_male=428;AF_ami_male=0.556075;nhomalt_ami_male=63;AC_fin_female=883;AN_fin_female=2498;AF_fin_female=0.353483;nhomalt_fin_female=159;faf95_afr=0.738959;faf99_afr=0.738959;faf95_sas=0.446205;faf99_sas=0.446205;faf95_adj=0.535854;faf99_adj=0.535854;faf95_amr=0.446622;faf99_amr=0.446622;faf95_nfe=0.461106;faf99_nfe=0.461107;faf95_eas=0.234999;faf99_eas=0.234999;vep=C|intron_variant|MODIFIER|RNGTT|ENSG00000111880|Transcript|ENST00000369475|protein_coding||12/14|,C|intron_variant|MODIFIER|RNGTT|ENSG00000111880|Transcript|ENST00000369485|protein_coding||13/15|,C|intron_variant&non_coding_transcript_variant|MODIFIER|RNGTT|ENSG00000111880|Transcript|ENST00000627296|retained_intron||13/13|
chr6	89257779	rs282129	G	A	45585200	PASS	AC=44113;AN=143060;AF=0.308353;variant_type=snv;n_alt_alleles=1;ReadPosRankSum=0.382;MQRankSum=-0.021;RAW_MQ=9.41779e+09;DP=2596356;MQ_DP=2616279;VarDP=2596356;MQ=59.9974;QD=17.5574;FS=0;SB=594417,457728,873272,670979;InbreedingCoeff=0.0287053;AS_VQSLOD=21.0989;culprit=AS_FS;SOR=0.695;AC_asj_female=303;AN_asj_female=1760;AF_asj_female=0.172159;nhomalt_asj_female=15;AC_eas_female=214;AN_eas_female=1436;AF_eas_female=0.149025;nhomalt_eas_female=16;AC_afr_male=8124;AN_afr_male=19292;AF_afr_male=0.421107;nhomalt_afr_male=1709;AC_female=23140;AN_female=73752;AF_female=0.313754;nhomalt_female=3841;AC_fin_male=2346;AN_fin_male=7926;AF_fin_male=0.295988;nhomalt_fin_male=353;AC_oth_female=264;AN_oth_female=1098;AF_oth_female=0.240437;nhomalt_oth_female=32;AC_ami=215;AN_ami=900;AF_ami=0.238889;nhomalt_ami=24;AC_oth=568;AN_oth=2152;AF_oth=0.263941;nhomalt_oth=76;AC_male=20973;AN_male=69308;AF_male=0.302606;nhomalt_male=3390;AC_ami_female=97;AN_ami_female=470;AF_ami_female=0.206383;nhomalt_ami_female=10;AC_afr=17734;AN_afr=41950;AF_afr=0.422741;nhomalt_afr=3723;AC_eas_male=274;AN_eas_male=1682;AF_eas_male=0.162901;nhomalt_eas_male=25;AC_sas=575;AN_sas=3034;AF_sas=0.189519;nhomalt_sas=66;AC_nfe_female=10747;AN_nfe_female=37358;AF_nfe_female=0.287676;nhomalt_nfe_female=1546;AC_asj_male=260;AN_asj_male=1562;AF_asj_male=0.166453;nhomalt_asj_male=26;AC_raw=44210;AN_raw=143310;AF_raw=0.308492;nhomalt_raw=7258;AC_oth_male=304;AN_oth_male=1054;AF_oth_male=0.288425;nhomalt_oth_male=44;AC_nfe_male=7729;AN_nfe_male=27156;AF_nfe_male=0.284615;nhomalt_nfe_male=1051;AC_asj=563;AN_asj=3322;AF_asj=0.169476;nhomalt_asj=41;AC_amr_male=1360;AN_amr_male=7734;AF_amr_male=0.175847;nhomalt_amr_male=115;nhomalt=7231;AC_amr_female=1068;AN_amr_female=5908;AF_amr_female=0.180772;nhomalt_amr_female=92;AC_sas_female=117;AN_sas_female=562;AF_sas_female=0.208185;nhomalt_sas_female=13;AC_fin=3066;AN_fin=10428;AF_fin=0.294016;nhomalt_fin=456;AC_afr_female=9610;AN_afr_female=22658;AF_afr_female=0.424133;nhomalt_afr_female=2014;AC_sas_male=458;AN_sas_male=2472;AF_sas_male=0.185275;nhomalt_sas_male=53;AC_amr=2428;AN_amr=13642;AF_amr=0.17798;nhomalt_amr=207;AC_nfe=18476;AN_nfe=64514;AF_nfe=0.286387;nhomalt_nfe=2597;AC_eas=488;AN_eas=3118;AF_eas=0.156511;nhomalt_eas=41;AC_ami_male=118;AN_ami_male=430;AF_ami_male=0.274419;nhomalt_ami_male=14;AC_fin_female=720;AN_fin_female=2502;AF_fin_female=0.28777;nhomalt_fin_female=103;faf95_afr=0.417533;faf99_afr=0.417533;faf95_sas=0.176708;faf99_sas=0.176709;faf95_adj=0.305942;faf99_adj=0.305942;faf95_amr=0.17208;faf99_amr=0.17208;faf95_nfe=0.28293;faf99_nfe=0.282931;faf95_eas=0.145041;faf99_eas=0.145041;vep=A|missense_variant|MODERATE|GABRR2|ENSG00000111886|Transcript|ENST00000402938|protein_coding|9/9||,A|non_coding_transcript_exon_variant|MODIFIER|GABRR2|ENSG00000111886|Transcript|ENST00000602432|retained_intron|6/6||
chr6	89692763	rs9294445	G	A	87253100	PASS	AC=76940;AN=143090;AF=0.537704;variant_type=snv;n_alt_alleles=1;ReadPosRankSum=0.355;MQRankSum=-0.019;RAW_MQ=1.48134e+10;DP=4079511;MQ_DP=4115200;VarDP=4079511;MQ=59.9974;QD=21.3881;FS=9.64327e-16;SB=615435,631817,1403877,1428382;InbreedingCoeff=0.0361639;AS_VQSLOD=24.3313;POSITIVE_TRAIN_SITE;culprit=AS_FS;SOR=0.684;AC_asj_female=937;AN_asj_female=1760;AF_asj_female=0.532386;nhomalt_asj_female=243;AC_eas_female=1297;AN_eas_female=1442;AF_eas_female=0.899445;nhomalt_eas_female=583;AC_afr_male=11551;AN_afr_male=19300;AF_afr_male=0.598497;nhomalt_afr_male=3477;AC_female=39556;AN_female=73770;AF_female=0.536207;nhomalt_female=10901;AC_fin_male=3836;AN_fin_male=7922;AF_fin_male=0.484221;nhomalt_fin_male=946;AC_oth_female=669;AN_oth_female=1100;AF_oth_female=0.608182;nhomalt_oth_female=205;AC_ami=326;AN_ami=894;AF_ami=0.364653;nhomalt_ami=63;AC_oth=1263;AN_oth=2154;AF_oth=0.586351;nhomalt_oth=381;AC_male=37384;AN_male=69320;AF_male=0.539296;nhomalt_male=10418;AC_ami_female=173;AN_ami_female=468;AF_ami_female=0.369658;nhomalt_ami_female=36;AC_afr=25202;AN_afr=41954;AF_afr=0.600706;nhomalt_afr=7599;AC_eas_male=1485;AN_eas_male=1680;AF_eas_male=0.883929;nhomalt_eas_male=655;AC_sas=1223;AN_sas=3042;AF_sas=0.402038;nhomalt_sas=261;AC_nfe_female=17519;AN_nfe_female=37370;AF_nfe_female=0.468799;nhomalt_nfe_female=4065;AC_asj_male=839;AN_asj_male=1562;AF_asj_male=0.537132;nhomalt_asj_male=231;AC_raw=77087;AN_raw=143366;AF_raw=0.537694;nhomalt_raw=21369;AC_oth_male=594;AN_oth_male=1054;AF_oth_male=0.563567;nhomalt_oth_male=176;AC_nfe_male=12840;AN_nfe_male=27156;AF_nfe_male=0.472824;nhomalt_nfe_male=3004;AC_asj=1776;AN_asj=3322;AF_asj=0.534618;nhomalt_asj=474;AC_amr_male=5099;AN_amr_male=7742;AF_amr_male=0.658615;nhomalt_amr_male=1694;nhomalt=21319;AC_amr_female=3887;AN_amr_female=5912;AF_amr_female=0.657476;nhomalt_amr_female=1302;AC_sas_female=236;AN_sas_female=564;AF_sas_female=0.41844;nhomalt_sas_female=53;AC_fin=5023;AN_fin=10422;AF_fin=0.481961;nhomalt_fin=1238;AC_afr_female=13651;AN_afr_female=22654;AF_afr_female=0.602587;nhomalt_afr_female=4122;AC_sas_male=987;AN_sas_male=2478;AF_sas_male=0.398305;nhomalt_sas_male=208;AC_amr=8986;AN_amr=13654;AF_amr=0.658122;nhomalt_amr=2996;AC_nfe=30359;AN_nfe=64526;AF_nfe=0.470493;nhomalt_nfe=7069;AC_eas=2782;AN_eas=3122;AF_eas=0.891095;nhomalt_eas=1238;AC_ami_male=153;AN_ami_male=426;AF_ami_male=0.359155;nhomalt_ami_male=27;AC_fin_female=1187;AN_fin_female=2500;AF_fin_female=0.4748;nhomalt_fin_female=292;faf95_afr=0.594495;faf99_afr=0.594495;faf95_sas=0.383317;faf99_sas=0.383317;faf95_adj=0.534519;faf99_adj=0.534518;faf95_amr=0.646743;faf99_amr=0.646744;faf95_nfe=0.46606;faf99_nfe=0.466059;faf95_eas=0.863489;faf99_eas=0.863489;vep=A|missense_variant|MODERATE|MDN1|ENSG00000112159|Transcript|ENST00000369393|protein_coding|63/102||,A|missense_variant|MODERATE|MDN1|ENSG00000112159|Transcript|ENST00000629399|protein_coding|63/102||
chr6	89808559	rs192655	G	A	122307000	PASS	AC=112065;AN=142956;AF=0.783913;variant_type=snv;n_alt_alleles=1;ReadPosRankSum=0.272;MQRankSum=-0.037;RAW_MQ=1.62561e+10;DP=4470574;MQ_DP=4516047;VarDP=4470574;MQ=59.997;QD=27.3582;FS=0;SB=368580,317991,2012342,1771661;InbreedingCoeff=0.114156;AS_VQSLOD=24.3409;POSITIVE_TRAIN_SITE;culprit=AS_FS;SOR=0.673;AC_asj_female=1509;AN_asj_female=1760;AF_asj_female=0.857386;nhomalt_asj_female=643;AC_eas_female=502;AN_eas_female=1436;AF_eas_female=0.349582;nhomalt_eas_female=91;AC_afr_male=12208;AN_afr_male=19268;AF_afr_male=0.633589;nhomalt_afr_male=3893;AC_female=58135;AN_female=73672;AF_female=0.789106;nhomalt_female=23676;AC_fin_male=6679;AN_fin_male=7944;AF_fin_male=0.84076;nhomalt_fin_male=2808;AC_oth_female=807;AN_oth_female=1092;AF_oth_female=0.739011;nhomalt_oth_female=313;AC_ami=744;AN_ami=900;AF_ami=0.826667;nhomalt_ami=309;AC_oth=1648;AN_oth=2146;AF_oth=0.76794;nhomalt_oth=658;AC_male=53930;AN_male=69284;AF_male=0.77839;nhomalt_male=21627;AC_ami_female=383;AN_ami_female=470;AF_ami_female=0.814894;nhomalt_ami_female=157;AC_afr=26537;AN_afr=41874;AF_afr=0.633735;nhomalt_afr=8405;AC_eas_male=621;AN_eas_male=1662;AF_eas_male=0.373646;nhomalt_eas_male=100;AC_sas=2278;AN_sas=3038;AF_sas=0.749835;nhomalt_sas=875;AC_nfe_female=34026;AN_nfe_female=37370;AF_nfe_female=0.910516;nhomalt_nfe_female=15483;AC_asj_male=1329;AN_asj_male=1560;AF_asj_male=0.851923;nhomalt_asj_male=565;AC_raw=112313;AN_raw=143346;AF_raw=0.78351;nhomalt_raw=45387;AC_oth_male=841;AN_oth_male=1054;AF_oth_male=0.797913;nhomalt_oth_male=345;AC_nfe_male=24617;AN_nfe_male=27168;AF_nfe_male=0.906103;nhomalt_nfe_male=11154;AC_asj=2838;AN_asj=3320;AF_asj=0.854819;nhomalt_asj=1208;AC_amr_male=5409;AN_amr_male=7724;AF_amr_male=0.700285;nhomalt_amr_male=1893;nhomalt=45303;AC_amr_female=4040;AN_amr_female=5876;AF_amr_female=0.687543;nhomalt_amr_female=1414;AC_sas_female=413;AN_sas_female=564;AF_sas_female=0.73227;nhomalt_sas_female=158;AC_fin=8805;AN_fin=10442;AF_fin=0.843229;nhomalt_fin=3713;AC_afr_female=14329;AN_afr_female=22606;AF_afr_female=0.633858;nhomalt_afr_female=4512;AC_sas_male=1865;AN_sas_male=2474;AF_sas_male=0.75384;nhomalt_sas_male=717;AC_amr=9449;AN_amr=13600;AF_amr=0.694779;nhomalt_amr=3307;AC_nfe=58643;AN_nfe=64538;AF_nfe=0.908658;nhomalt_nfe=26637;AC_eas=1123;AN_eas=3098;AF_eas=0.362492;nhomalt_eas=191;AC_ami_male=361;AN_ami_male=430;AF_ami_male=0.839535;nhomalt_ami_male=152;AC_fin_female=2126;AN_fin_female=2498;AF_fin_female=0.851081;nhomalt_fin_female=905;faf95_afr=0.627348;faf99_afr=0.627348;faf95_sas=0.724182;faf99_sas=0.724182;faf95_adj=0.780057;faf99_adj=0.780057;faf95_amr=0.683064;faf99_amr=0.683064;faf95_nfe=0.902495;faf99_nfe=0.902495;faf95_eas=0.344884;faf99_eas=0.344885;vep=A|intron_variant|MODIFIER|MDN1|ENSG00000112159|Transcript|ENST00000369393|protein_coding||1/101|,A|intron_variant|MODIFIER|MDN1|ENSG00000112159|Transcript|ENST00000439638|protein_coding||1/23|,A|intron_variant|MODIFIER|MDN1|ENSG00000112159|Transcript|ENST00000629399|protein_coding||1/101|
chr6	89967457	rs6454789	C	T	77035400	PASS	AC=71652;AN=142956;AF=0.501217;variant_type=snv;n_alt_alleles=1;ReadPosRankSum=0.343;MQRankSum=-0.011;RAW_MQ=1.33704e+10;DP=3685048;MQ_DP=3714346;VarDP=3685048;MQ=59.9972;QD=20.9049;FS=0;SB=593309,582589,1271676,1237474;InbreedingCoeff=0.0431332;AS_VQSLOD=22.2894;culprit=AS_FS;SOR=0.702;AC_asj_female=1020;AN_asj_female=1760;AF_asj_female=0.579545;nhomalt_asj_female=296;AC_eas_female=783;AN_eas_female=1444;AF_eas_female=0.542244;nhomalt_eas_female=215;AC_afr_male=7108;AN_afr_male=19290;AF_afr_male=0.368481;nhomalt_afr_male=1348;AC_female=36651;AN_female=73700;AF_female=0.4973;nhomalt_female=9468;AC_fin_male=4858;AN_fin_male=7888;AF_fin_male=0.615872;nhomalt_fin_male=1495;AC_oth_female=560;AN_oth_female=1098;AF_oth_female=0.510018;nhomalt_oth_female=139;AC_ami=626;AN_ami=898;AF_ami=0.697105;nhomalt_ami=221;AC_oth=1110;AN_oth=2150;AF_oth=0.516279;nhomalt_oth=284;AC_male=35001;AN_male=69256;AF_male=0.505386;nhomalt_male=9247;AC_ami_female=321;AN_ami_female=468;AF_ami_female=0.685897;nhomalt_ami_female=111;AC_afr=15319;AN_afr=41922;AF_afr=0.365417;nhomalt_afr=2834;AC_eas_male=916;AN_eas_male=1680;AF_eas_male=0.545238;nhomalt_eas_male=255;AC_sas=1657;AN_sas=3036;AF_sas=0.545784;nhomalt_sas=457;AC_nfe_female=21153;AN_nfe_female=37340;AF_nfe_female=0.566497;nhomalt_nfe_female=6005;AC_asj_male=931;AN_asj_male=1562;AF_asj_male=0.596031;nhomalt_asj_male=278;AC_raw=71802;AN_raw=143310;AF_raw=0.501026;nhomalt_raw=18760;AC_oth_male=550;AN_oth_male=1052;AF_oth_male=0.522814;nhomalt_oth_male=145;AC_nfe_male=15364;AN_nfe_male=27154;AF_nfe_male=0.56581;nhomalt_nfe_male=4376;AC_asj=1951;AN_asj=3322;AF_asj=0.587297;nhomalt_asj=574;AC_amr_male=3631;AN_amr_male=7730;AF_amr_male=0.469728;nhomalt_amr_male=869;nhomalt=18715;AC_amr_female=2728;AN_amr_female=5890;AF_amr_female=0.463158;nhomalt_amr_female=647;AC_sas_female=319;AN_sas_female=566;AF_sas_female=0.563604;nhomalt_sas_female=86;AC_fin=6414;AN_fin=10390;AF_fin=0.617324;nhomalt_fin=1978;AC_afr_female=8211;AN_afr_female=22632;AF_afr_female=0.362805;nhomalt_afr_female=1486;AC_sas_male=1338;AN_sas_male=2470;AF_sas_male=0.5417;nhomalt_sas_male=371;AC_amr=6359;AN_amr=13620;AF_amr=0.466887;nhomalt_amr=1516;AC_nfe=36517;AN_nfe=64494;AF_nfe=0.566208;nhomalt_nfe=10381;AC_eas=1699;AN_eas=3124;AF_eas=0.543854;nhomalt_eas=470;AC_ami_male=305;AN_ami_male=430;AF_ami_male=0.709302;nhomalt_ami_male=110;AC_fin_female=1556;AN_fin_female=2502;AF_fin_female=0.621902;nhomalt_fin_female=483;faf95_afr=0.360574;faf99_afr=0.360574;faf95_sas=0.523918;faf99_sas=0.523918;faf95_adj=0.498141;faf99_adj=0.49814;faf95_amr=0.457298;faf99_amr=0.457298;faf95_nfe=0.561342;faf99_nfe=0.561343;faf95_eas=0.522335;faf99_eas=0.522335;vep=T|intron_variant|MODIFIER|BACH2|ENSG00000112182|Transcript|ENST00000257749|protein_coding||6/8|,T|intron_variant|MODIFIER|BACH2|ENSG00000112182|Transcript|ENST00000343122|protein_coding||4/6|,T|intron_variant|MODIFIER|BACH2|ENSG00000112182|Transcript|ENST00000537989|protein_coding||4/6|
chr6	90015136	rs9451316	C	T	58814600	PASS	AC=59445;AN=142902;AF=0.415984;variant_type=snv;n_alt_alleles=1;ReadPosRankSum=0.301;MQRankSum=-0.024;RAW_MQ=1.10912e+10;DP=3040025;MQ_DP=3081425;VarDP=3040025;MQ=59.9948;QD=19.3467;FS=1.92865e-15;SB=543308,551460,962522,982735;InbreedingCoeff=0.0569471;AS_VQSLOD=23.1389;POSITIVE_TRAIN_SITE;culprit=AS_FS;SOR=0.699;AC_asj_female=555;AN_asj_female=1762;AF_asj_female=0.314983;nhomalt_asj_female=93;AC_eas_female=401;AN_eas_female=1442;AF_eas_female=0.278086;nhomalt_eas_female=57;AC_afr_male=11403;AN_afr_male=19272;AF_afr_male=0.591687;nhomalt_afr_male=3396;AC_female=30816;AN_female=73674;AF_female=0.418275;nhomalt_female=6968;AC_fin_male=2769;AN_fin_male=7910;AF_fin_male=0.350063;nhomalt_fin_male=486;AC_oth_female=473;AN_oth_female=1100;AF_oth_female=0.43;nhomalt_oth_female=104;AC_ami=239;AN_ami=896;AF_ami=0.266741;nhomalt_ami=33;AC_oth=902;AN_oth=2144;AF_oth=0.420709;nhomalt_oth=198;AC_male=28629;AN_male=69228;AF_male=0.413547;nhomalt_male=6379;AC_ami_female=132;AN_ami_female=470;AF_ami_female=0.280851;nhomalt_ami_female=18;AC_afr=24824;AN_afr=41872;AF_afr=0.592854;nhomalt_afr=7370;AC_eas_male=481;AN_eas_male=1678;AF_eas_male=0.286651;nhomalt_eas_male=64;AC_sas=785;AN_sas=3044;AF_sas=0.257884;nhomalt_sas=102;AC_nfe_female=12332;AN_nfe_female=37354;AF_nfe_female=0.330139;nhomalt_nfe_female=2014;AC_asj_male=526;AN_asj_male=1562;AF_asj_male=0.336748;nhomalt_asj_male=93;AC_raw=59632;AN_raw=143310;AF_raw=0.416105;nhomalt_raw=13398;AC_oth_male=429;AN_oth_male=1044;AF_oth_male=0.41092;nhomalt_oth_male=94;AC_nfe_male=8921;AN_nfe_male=27130;AF_nfe_male=0.328824;nhomalt_nfe_male=1413;AC_asj=1081;AN_asj=3324;AF_asj=0.325211;nhomalt_asj=186;AC_amr_male=3345;AN_amr_male=7726;AF_amr_male=0.432954;nhomalt_amr_male=732;nhomalt=13347;AC_amr_female=2540;AN_amr_female=5904;AF_amr_female=0.430217;nhomalt_amr_female=554;AC_sas_female=137;AN_sas_female=564;AF_sas_female=0.242908;nhomalt_sas_female=16;AC_fin=3594;AN_fin=10388;AF_fin=0.345976;nhomalt_fin=624;AC_afr_female=13421;AN_afr_female=22600;AF_afr_female=0.59385;nhomalt_afr_female=3974;AC_sas_male=648;AN_sas_male=2480;AF_sas_male=0.26129;nhomalt_sas_male=86;AC_amr=5885;AN_amr=13630;AF_amr=0.431768;nhomalt_amr=1286;AC_nfe=21253;AN_nfe=64484;AF_nfe=0.329586;nhomalt_nfe=3427;AC_eas=882;AN_eas=3120;AF_eas=0.282692;nhomalt_eas=121;AC_ami_male=107;AN_ami_male=426;AF_ami_male=0.251174;nhomalt_ami_male=15;AC_fin_female=825;AN_fin_female=2478;AF_fin_female=0.33293;nhomalt_fin_female=138;faf95_afr=0.586678;faf99_afr=0.586678;faf95_sas=0.242933;faf99_sas=0.242934;faf95_adj=0.413181;faf99_adj=0.413182;faf95_amr=0.422552;faf99_amr=0.422552;faf95_nfe=0.325875;faf99_nfe=0.325876;faf95_eas=0.267219;faf99_eas=0.267219;vep=T|intron_variant|MODIFIER|BACH2|ENSG00000112182|Transcript|ENST00000257749|protein_coding||5/8|,T|intron_variant|MODIFIER|BACH2|ENSG00000112182|Transcript|ENST00000343122|protein_coding||3/6|,T|intron_variant|MODIFIER|BACH2|ENSG00000112182|Transcript|ENST00000406998|protein_coding||3/3|,T|intron_variant|MODIFIER|BACH2|ENSG00000112182|Transcript|ENST00000453877|protein_coding||4/4|,T|intron_variant|MODIFIER|BACH2|ENSG00000112182|Transcript|ENST00000537989|protein_coding||3/6|
chr6	90118450	rs207269	T	C	86262900	PASS	AC=76962;AN=143116;AF=0.53776;variant_type=snv;n_alt_alleles=1;ReadPosRankSum=0.353;MQRankSum=-0.038;RAW_MQ=1.47089e+10;DP=4055768;MQ_DP=4086113;VarDP=4055768;MQ=59.9977;QD=21.2692;FS=0;SB=610837,638063,1368727,1438141;InbreedingCoeff=0.0299476;AS_VQSLOD=24.1265;POSITIVE_TRAIN_SITE;culprit=AS_FS;SOR=0.699;AC_asj_female=936;AN_asj_female=1760;AF_asj_female=0.531818;nhomalt_asj_female=252;AC_eas_female=310;AN_eas_female=1448;AF_eas_female=0.214088;nhomalt_eas_female=34;AC_afr_male=12154;AN_afr_male=19310;AF_afr_male=0.629415;nhomalt_afr_male=3834;AC_female=39859;AN_female=73766;AF_female=0.540344;nhomalt_female=10963;AC_fin_male=3340;AN_fin_male=7932;AF_fin_male=0.421079;nhomalt_fin_male=708;AC_oth_female=596;AN_oth_female=1098;AF_oth_female=0.542805;nhomalt_oth_female=172;AC_ami=465;AN_ami=900;AF_ami=0.516667;nhomalt_ami=121;AC_oth=1174;AN_oth=2152;AF_oth=0.545539;nhomalt_oth=334;AC_male=37103;AN_male=69350;AF_male=0.535011;nhomalt_male=10256;AC_ami_female=247;AN_ami_female=470;AF_ami_female=0.525532;nhomalt_ami_female=65;AC_afr=26332;AN_afr=41982;AF_afr=0.627221;nhomalt_afr=8284;AC_eas_male=348;AN_eas_male=1686;AF_eas_male=0.206406;nhomalt_eas_male=38;AC_sas=1675;AN_sas=3042;AF_sas=0.550625;nhomalt_sas=453;AC_nfe_female=18747;AN_nfe_female=37350;AF_nfe_female=0.501928;nhomalt_nfe_female=4672;AC_asj_male=816;AN_asj_male=1562;AF_asj_male=0.522407;nhomalt_asj_male=207;AC_raw=77102;AN_raw=143368;AF_raw=0.537791;nhomalt_raw=21266;AC_oth_male=578;AN_oth_male=1054;AF_oth_male=0.548387;nhomalt_oth_male=162;AC_nfe_male=13574;AN_nfe_male=27154;AF_nfe_male=0.49989;nhomalt_nfe_male=3448;AC_asj=1752;AN_asj=3322;AF_asj=0.527393;nhomalt_asj=459;AC_amr_male=4708;AN_amr_male=7742;AF_amr_male=0.608112;nhomalt_amr_male=1427;nhomalt=21219;AC_amr_female=3484;AN_amr_female=5902;AF_amr_female=0.590308;nhomalt_amr_female=1038;AC_sas_female=308;AN_sas_female=562;AF_sas_female=0.548043;nhomalt_sas_female=77;AC_fin=4393;AN_fin=10436;AF_fin=0.420947;nhomalt_fin=911;AC_afr_female=14178;AN_afr_female=22672;AF_afr_female=0.625353;nhomalt_afr_female=4450;AC_sas_male=1367;AN_sas_male=2480;AF_sas_male=0.55121;nhomalt_sas_male=376;AC_amr=8192;AN_amr=13644;AF_amr=0.60041;nhomalt_amr=2465;AC_nfe=32321;AN_nfe=64504;AF_nfe=0.50107;nhomalt_nfe=8120;AC_eas=658;AN_eas=3134;AF_eas=0.209955;nhomalt_eas=72;AC_ami_male=218;AN_ami_male=430;AF_ami_male=0.506977;nhomalt_ami_male=56;AC_fin_female=1053;AN_fin_female=2504;AF_fin_female=0.420527;nhomalt_fin_female=203;faf95_afr=0.620876;faf99_afr=0.620877;faf95_sas=0.528682;faf99_sas=0.528683;faf95_adj=0.534574;faf99_adj=0.534575;faf95_amr=0.58954;faf99_amr=0.58954;faf95_nfe=0.496494;faf99_nfe=0.496494;faf95_eas=0.196676;faf99_eas=0.196676;vep=C|intron_variant|MODIFIER|BACH2|ENSG00000112182|Transcript|ENST00000257749|protein_coding||4/8|,C|intron_variant|MODIFIER|BACH2|ENSG00000112182|Transcript|ENST00000343122|protein_coding||2/6|,C|upstream_gene_variant|MODIFIER|AL117342.1|ENSG00000218730|Transcript|ENST00000404861|processed_pseudogene|||,C|intron_variant|MODIFIER|BACH2|ENSG00000112182|Transcript|ENST00000406998|protein_coding||2/3|,C|intron_variant|MODIFIER|BACH2|ENSG00000112182|Transcript|ENST00000453877|protein_coding||3/4|,C|intron_variant&non_coding_transcript_variant|MODIFIER|BACH2|ENSG00000112182|Transcript|ENST00000470301|processed_transcript||3/3|,C|intron_variant&non_coding_transcript_variant|MODIFIER|BACH2|ENSG00000112182|Transcript|ENST00000472023|processed_transcript||3/3|,C|intron_variant&non_coding_transcript_variant|MODIFIER|BACH2|ENSG00000112182|Transcript|ENST00000493201|processed_transcript||2/2|,C|intron_variant&non_coding_transcript_variant|MODIFIER|BACH2|ENSG00000112182|Transcript|ENST00000494747|processed_transcript||3/3|,C|intron_variant|MODIFIER|BACH2|ENSG00000112182|Transcript|ENST00000537989|protein_coding||2/6|
chr6	90344476	rs285619	G	A	113630000	PASS	AC=101034;AN=143078;AF=0.706146;variant_type=snv;n_alt_alleles=1;ReadPosRankSum=0.394;MQRankSum=-0.022;RAW_MQ=1.67864e+10;DP=4623713;MQ_DP=4663346;VarDP=4623713;MQ=59.9971;QD=24.5756;FS=0;SB=503418,550354,1700159,1869782;InbreedingCoeff=0.0139131;AS_VQSLOD=25.0894;NEGATIVE_TRAIN_SITE;POSITIVE_TRAIN_SITE;culprit=AS_FS;SOR=0.699;AC_asj_female=1277;AN_asj_female=1762;AF_asj_female=0.724745;nhomalt_asj_female=461;AC_eas_female=1238;AN_eas_female=1444;AF_eas_female=0.857341;nhomalt_eas_female=528;AC_afr_male=14480;AN_afr_male=19308;AF_afr_male=0.749948;nhomalt_afr_male=5434;AC_female=52046;AN_female=73780;AF_female=0.705422;nhomalt_female=18428;AC_fin_male=5728;AN_fin_male=7914;AF_fin_male=0.723781;nhomalt_fin_male=2087;AC_oth_female=784;AN_oth_female=1098;AF_oth_female=0.714026;nhomalt_oth_female=284;AC_ami=580;AN_ami=896;AF_ami=0.647321;nhomalt_ami=184;AC_oth=1509;AN_oth=2152;AF_oth=0.701208;nhomalt_oth=545;AC_male=48988;AN_male=69298;AF_male=0.706918;nhomalt_male=17446;AC_ami_female=301;AN_ami_female=470;AF_ami_female=0.640426;nhomalt_ami_female=96;AC_afr=31592;AN_afr=41972;AF_afr=0.752692;nhomalt_afr=11902;AC_eas_male=1464;AN_eas_male=1684;AF_eas_male=0.869359;nhomalt_eas_male=637;AC_sas=2154;AN_sas=3044;AF_sas=0.707622;nhomalt_sas=771;AC_nfe_female=25168;AN_nfe_female=37370;AF_nfe_female=0.673481;nhomalt_nfe_female=8464;AC_asj_male=1129;AN_asj_male=1562;AF_asj_male=0.722791;nhomalt_asj_male=401;AC_raw=101218;AN_raw=143360;AF_raw=0.706041;nhomalt_raw=35939;AC_oth_male=725;AN_oth_male=1054;AF_oth_male=0.687856;nhomalt_oth_male=261;AC_nfe_male=18219;AN_nfe_male=27150;AF_nfe_male=0.67105;nhomalt_nfe_male=6135;AC_asj=2406;AN_asj=3324;AF_asj=0.723827;nhomalt_asj=862;AC_amr_male=5218;AN_amr_male=7722;AF_amr_male=0.675732;nhomalt_amr_male=1781;nhomalt=35874;AC_amr_female=3986;AN_amr_female=5906;AF_amr_female=0.674907;nhomalt_amr_female=1356;AC_sas_female=408;AN_sas_female=566;AF_sas_female=0.720848;nhomalt_sas_female=149;AC_fin=7500;AN_fin=10414;AF_fin=0.720184;nhomalt_fin=2709;AC_afr_female=17112;AN_afr_female=22664;AF_afr_female=0.75503;nhomalt_afr_female=6468;AC_sas_male=1746;AN_sas_male=2478;AF_sas_male=0.7046;nhomalt_sas_male=622;AC_amr=9204;AN_amr=13628;AF_amr=0.675374;nhomalt_amr=3137;AC_nfe=43387;AN_nfe=64520;AF_nfe=0.672458;nhomalt_nfe=14599;AC_eas=2702;AN_eas=3128;AF_eas=0.863811;nhomalt_eas=1165;AC_ami_male=279;AN_ami_male=426;AF_ami_male=0.65493;nhomalt_ami_male=88;AC_fin_female=1772;AN_fin_female=2500;AF_fin_female=0.7088;nhomalt_fin_female=622;faf95_afr=0.745739;faf99_afr=0.74574;faf95_sas=0.68273;faf99_sas=0.682731;faf95_adj=0.702488;faf99_adj=0.702489;faf95_amr=0.663836;faf99_amr=0.663837;faf95_nfe=0.667156;faf99_nfe=0.667156;faf95_eas=0.83666;faf99_eas=0.836659;vep=A|upstream_gene_variant|MODIFIER|AL132996.1|ENSG00000260271|Transcript|ENST00000569865|lincRNA|||,A|intron_variant&non_coding_transcript_variant|MODIFIER|AL132996.1|ENSG00000260271|Transcript|ENST00000650187|lincRNA||3/8|
chr6	90595889	rs6454815	G	A	58389000	PASS	AC=55607;AN=142958;AF=0.388974;variant_type=snv;n_alt_alleles=1;ReadPosRankSum=0.328;MQRankSum=-0.018;RAW_MQ=1.1324e+10;DP=3109021;MQ_DP=3145867;VarDP=3109021;MQ=59.9971;QD=18.7805;FS=0;SB=606785,545796,1030707,925744;InbreedingCoeff=0.0243795;AS_VQSLOD=23.2818;NEGATIVE_TRAIN_SITE;POSITIVE_TRAIN_SITE;culprit=AS_FS;SOR=0.695;AC_asj_female=661;AN_asj_female=1762;AF_asj_female=0.375142;nhomalt_asj_female=134;AC_eas_female=193;AN_eas_female=1446;AF_eas_female=0.133472;nhomalt_eas_female=13;AC_afr_male=6155;AN_afr_male=19268;AF_afr_male=0.319442;nhomalt_afr_male=994;AC_female=28831;AN_female=73708;AF_female=0.391152;nhomalt_female=5813;AC_fin_male=3501;AN_fin_male=7908;AF_fin_male=0.442716;nhomalt_fin_male=762;AC_oth_female=407;AN_oth_female=1096;AF_oth_female=0.37135;nhomalt_oth_female=70;AC_ami=379;AN_ami=898;AF_ami=0.422049;nhomalt_ami=75;AC_oth=808;AN_oth=2146;AF_oth=0.376514;nhomalt_oth=147;AC_male=26776;AN_male=69250;AF_male=0.386657;nhomalt_male=5405;AC_ami_female=204;AN_ami_female=470;AF_ami_female=0.434043;nhomalt_ami_female=43;AC_afr=13390;AN_afr=41900;AF_afr=0.31957;nhomalt_afr=2119;AC_eas_male=210;AN_eas_male=1684;AF_eas_male=0.124703;nhomalt_eas_male=14;AC_sas=915;AN_sas=3038;AF_sas=0.301185;nhomalt_sas=143;AC_nfe_female=16936;AN_nfe_female=37344;AF_nfe_female=0.453513;nhomalt_nfe_female=3845;AC_asj_male=612;AN_asj_male=1562;AF_asj_male=0.391805;nhomalt_asj_male=118;AC_raw=55763;AN_raw=143312;AF_raw=0.389102;nhomalt_raw=11264;AC_oth_male=401;AN_oth_male=1050;AF_oth_male=0.381905;nhomalt_oth_male=77;AC_nfe_male=12452;AN_nfe_male=27144;AF_nfe_male=0.458739;nhomalt_nfe_male=2874;AC_asj=1273;AN_asj=3324;AF_asj=0.382972;nhomalt_asj=252;AC_amr_male=2526;AN_amr_male=7730;AF_amr_male=0.326779;nhomalt_amr_male=418;nhomalt=11218;AC_amr_female=1955;AN_amr_female=5894;AF_amr_female=0.331693;nhomalt_amr_female=328;AC_sas_female=171;AN_sas_female=562;AF_sas_female=0.30427;nhomalt_sas_female=27;AC_fin=4570;AN_fin=10410;AF_fin=0.439001;nhomalt_fin=990;AC_afr_female=7235;AN_afr_female=22632;AF_afr_female=0.31968;nhomalt_afr_female=1125;AC_sas_male=744;AN_sas_male=2476;AF_sas_male=0.300485;nhomalt_sas_male=116;AC_amr=4481;AN_amr=13624;AF_amr=0.328905;nhomalt_amr=746;AC_nfe=29388;AN_nfe=64488;AF_nfe=0.455713;nhomalt_nfe=6719;AC_eas=403;AN_eas=3130;AF_eas=0.128754;nhomalt_eas=27;AC_ami_male=175;AN_ami_male=428;AF_ami_male=0.408879;nhomalt_ami_male=32;AC_fin_female=1069;AN_fin_female=2502;AF_fin_female=0.427258;nhomalt_fin_female=228;faf95_afr=0.315041;faf99_afr=0.315041;faf95_sas=0.284996;faf99_sas=0.284996;faf95_adj=0.386265;faf99_adj=0.386265;faf95_amr=0.320865;faf99_amr=0.320865;faf95_nfe=0.451349;faf99_nfe=0.451348;faf95_eas=0.118389;faf99_eas=0.118389;vep=A|regulatory_region_variant|MODIFIER|||RegulatoryFeature|ENSR00000798432|promoter_flanking_region|||,A|intergenic_variant|MODIFIER|||Intergenic|||||
chr6	90795693	rs10485409	C	T	58319500	PASS	AC=56764;AN=142910;AF=0.397201;variant_type=snv;n_alt_alleles=1;ReadPosRankSum=0.39;MQRankSum=-0.044;RAW_MQ=1.14759e+10;DP=3156159;MQ_DP=3188052;VarDP=3156159;MQ=59.9971;QD=18.478;FS=9.64327e-16;SB=566253,618639,937592,1033675;InbreedingCoeff=0.00471706;AS_VQSLOD=22.6694;POSITIVE_TRAIN_SITE;culprit=AS_FS;SOR=0.702;AC_asj_female=691;AN_asj_female=1760;AF_asj_female=0.392614;nhomalt_asj_female=135;AC_eas_female=626;AN_eas_female=1442;AF_eas_female=0.434119;nhomalt_eas_female=131;AC_afr_male=8724;AN_afr_male=19248;AF_afr_male=0.453242;nhomalt_afr_male=1969;AC_female=28779;AN_female=73700;AF_female=0.390488;nhomalt_female=5695;AC_fin_male=3441;AN_fin_male=7932;AF_fin_male=0.433812;nhomalt_fin_male=715;AC_oth_female=456;AN_oth_female=1096;AF_oth_female=0.416058;nhomalt_oth_female=97;AC_ami=220;AN_ami=898;AF_ami=0.244989;nhomalt_ami=22;AC_oth=866;AN_oth=2146;AF_oth=0.403541;nhomalt_oth=166;AC_male=27985;AN_male=69210;AF_male=0.404349;nhomalt_male=5647;AC_ami_female=110;AN_ami_female=468;AF_ami_female=0.235043;nhomalt_ami_female=11;AC_afr=18809;AN_afr=41870;AF_afr=0.449224;nhomalt_afr=4207;AC_eas_male=758;AN_eas_male=1656;AF_eas_male=0.457729;nhomalt_eas_male=183;AC_sas=1555;AN_sas=3036;AF_sas=0.512187;nhomalt_sas=376;AC_nfe_female=12814;AN_nfe_female=37338;AF_nfe_female=0.343189;nhomalt_nfe_female=2185;AC_asj_male=616;AN_asj_male=1558;AF_asj_male=0.395379;nhomalt_asj_male=133;AC_raw=56957;AN_raw=143328;AF_raw=0.397389;nhomalt_raw=11398;AC_oth_male=410;AN_oth_male=1050;AF_oth_male=0.390476;nhomalt_oth_male=69;AC_nfe_male=9245;AN_nfe_male=27140;AF_nfe_male=0.340641;nhomalt_nfe_male=1521;AC_asj=1307;AN_asj=3318;AF_asj=0.393912;nhomalt_asj=268;AC_amr_male=3419;AN_amr_male=7722;AF_amr_male=0.442761;nhomalt_amr_male=746;nhomalt=11342;AC_amr_female=2565;AN_amr_female=5908;AF_amr_female=0.434157;nhomalt_amr_female=563;AC_sas_female=293;AN_sas_female=562;AF_sas_female=0.521352;nhomalt_sas_female=76;AC_fin=4580;AN_fin=10436;AF_fin=0.438865;nhomalt_fin=974;AC_afr_female=10085;AN_afr_female=22622;AF_afr_female=0.445805;nhomalt_afr_female=2238;AC_sas_male=1262;AN_sas_male=2474;AF_sas_male=0.510105;nhomalt_sas_male=300;AC_amr=5984;AN_amr=13630;AF_amr=0.439032;nhomalt_amr=1309;AC_nfe=22059;AN_nfe=64478;AF_nfe=0.342117;nhomalt_nfe=3706;AC_eas=1384;AN_eas=3098;AF_eas=0.44674;nhomalt_eas=314;AC_ami_male=110;AN_ami_male=430;AF_ami_male=0.255814;nhomalt_ami_male=11;AC_fin_female=1139;AN_fin_female=2504;AF_fin_female=0.454872;nhomalt_fin_female=259;faf95_afr=0.443849;faf99_afr=0.44385;faf95_sas=0.491011;faf99_sas=0.491011;faf95_adj=0.394462;faf99_adj=0.394463;faf95_amr=0.429737;faf99_amr=0.429738;faf95_nfe=0.338336;faf99_nfe=0.338336;faf95_eas=0.427172;faf99_eas=0.427173;vep=T|intergenic_variant|MODIFIER|||Intergenic|||||
chr6	90875214	rs698162	C	T	82788200	PASS	AC=77841;AN=142986;AF=0.544396;variant_type=snv;n_alt_alleles=1;ReadPosRankSum=0.34;MQRankSum=-0.032;RAW_MQ=1.41326e+10;DP=3895413;MQ_DP=3926093;VarDP=3895413;MQ=59.9972;QD=21.2527;FS=0;SB=575330,633638,1270582,1415863;InbreedingCoeff=0.0375107;AS_VQSLOD=24.04;POSITIVE_TRAIN_SITE;culprit=AS_FS;SOR=0.705;AC_asj_female=967;AN_asj_female=1758;AF_asj_female=0.550057;nhomalt_asj_female=262;AC_eas_female=435;AN_eas_female=1442;AF_eas_female=0.301664;nhomalt_eas_female=63;AC_afr_male=13130;AN_afr_male=19312;AF_afr_male=0.679888;nhomalt_afr_male=4450;AC_female=40489;AN_female=73714;AF_female=0.549272;nhomalt_female=11477;AC_fin_male=4259;AN_fin_male=7898;AF_fin_male=0.53925;nhomalt_fin_male=1174;AC_oth_female=585;AN_oth_female=1098;AF_oth_female=0.532787;nhomalt_oth_female=164;AC_ami=427;AN_ami=900;AF_ami=0.474444;nhomalt_ami=100;AC_oth=1136;AN_oth=2144;AF_oth=0.529851;nhomalt_oth=311;AC_male=37352;AN_male=69272;AF_male=0.539208;nhomalt_male=10369;AC_ami_female=220;AN_ami_female=470;AF_ami_female=0.468085;nhomalt_ami_female=58;AC_afr=28553;AN_afr=41952;AF_afr=0.680611;nhomalt_afr=9700;AC_eas_male=494;AN_eas_male=1678;AF_eas_male=0.294398;nhomalt_eas_male=73;AC_sas=1094;AN_sas=3040;AF_sas=0.359868;nhomalt_sas=198;AC_nfe_female=18607;AN_nfe_female=37342;AF_nfe_female=0.498286;nhomalt_nfe_female=4659;AC_asj_male=818;AN_asj_male=1556;AF_asj_male=0.525707;nhomalt_asj_male=220;AC_raw=78014;AN_raw=143324;AF_raw=0.544319;nhomalt_raw=21899;AC_oth_male=551;AN_oth_male=1046;AF_oth_male=0.526769;nhomalt_oth_male=147;AC_nfe_male=13527;AN_nfe_male=27146;AF_nfe_male=0.498305;nhomalt_nfe_male=3327;AC_asj=1785;AN_asj=3314;AF_asj=0.538624;nhomalt_asj=482;AC_amr_male=3476;AN_amr_male=7732;AF_amr_male=0.44956;nhomalt_amr_male=767;nhomalt=21846;AC_amr_female=2669;AN_amr_female=5894;AF_amr_female=0.452833;nhomalt_amr_female=618;AC_sas_female=204;AN_sas_female=566;AF_sas_female=0.360424;nhomalt_sas_female=29;AC_fin=5638;AN_fin=10402;AF_fin=0.542011;nhomalt_fin=1548;AC_afr_female=15423;AN_afr_female=22640;AF_afr_female=0.681228;nhomalt_afr_female=5250;AC_sas_male=890;AN_sas_male=2474;AF_sas_male=0.359741;nhomalt_sas_male=169;AC_amr=6145;AN_amr=13626;AF_amr=0.450976;nhomalt_amr=1385;AC_nfe=32134;AN_nfe=64488;AF_nfe=0.498294;nhomalt_nfe=7986;AC_eas=929;AN_eas=3120;AF_eas=0.297756;nhomalt_eas=136;AC_ami_male=207;AN_ami_male=430;AF_ami_male=0.481395;nhomalt_ami_male=42;AC_fin_female=1379;AN_fin_female=2504;AF_fin_female=0.550719;nhomalt_fin_female=374;faf95_afr=0.673999;faf99_afr=0.673999;faf95_sas=0.342161;faf99_sas=0.34216;faf95_adj=0.54119;faf99_adj=0.54119;faf95_amr=0.441555;faf99_amr=0.441555;faf95_nfe=0.49373;faf99_nfe=0.49373;faf95_eas=0.281872;faf99_eas=0.281872;vep=T|regulatory_region_variant|MODIFIER|||RegulatoryFeature|ENSR00000798484|enhancer|||,T|intergenic_variant|MODIFIER|||Intergenic|||||
chr6	90935912	rs17533654	G	A	41999800	PASS	AC=38122;AN=143100;AF=0.266401;variant_type=snv;n_alt_alleles=1;ReadPosRankSum=0.318;MQRankSum=-0.019;RAW_MQ=8.97077e+09;DP=2474004;MQ_DP=2492086;VarDP=2474004;MQ=59.9975;QD=16.9764;FS=4.82164e-16;SB=511904,519917,716273,725910;InbreedingCoeff=0.0038355;AS_VQSLOD=22.7736;POSITIVE_TRAIN_SITE;culprit=AS_FS;SOR=0.691;AC_asj_female=425;AN_asj_female=1760;AF_asj_female=0.241477;nhomalt_asj_female=38;AC_eas_female=318;AN_eas_female=1442;AF_eas_female=0.220527;nhomalt_eas_female=39;AC_afr_male=3841;AN_afr_male=19304;AF_afr_male=0.198974;nhomalt_afr_male=374;AC_female=19852;AN_female=73764;AF_female=0.269129;nhomalt_female=2693;AC_fin_male=1746;AN_fin_male=7924;AF_fin_male=0.220343;nhomalt_fin_male=165;AC_oth_female=298;AN_oth_female=1098;AF_oth_female=0.271403;nhomalt_oth_female=45;AC_ami=306;AN_ami=898;AF_ami=0.340757;nhomalt_ami=48;AC_oth=593;AN_oth=2152;AF_oth=0.275558;nhomalt_oth=80;AC_male=18270;AN_male=69336;AF_male=0.263499;nhomalt_male=2426;AC_ami_female=162;AN_ami_female=470;AF_ami_female=0.344681;nhomalt_ami_female=21;AC_afr=8411;AN_afr=41968;AF_afr=0.200415;nhomalt_afr=831;AC_eas_male=372;AN_eas_male=1686;AF_eas_male=0.220641;nhomalt_eas_male=47;AC_sas=902;AN_sas=3040;AF_sas=0.296711;nhomalt_sas=120;AC_nfe_female=11424;AN_nfe_female=37370;AF_nfe_female=0.3057;nhomalt_nfe_female=1698;AC_asj_male=359;AN_asj_male=1562;AF_asj_male=0.229834;nhomalt_asj_male=41;AC_raw=38189;AN_raw=143338;AF_raw=0.266426;nhomalt_raw=5141;AC_oth_male=295;AN_oth_male=1054;AF_oth_male=0.279886;nhomalt_oth_male=35;AC_nfe_male=8208;AN_nfe_male=27164;AF_nfe_male=0.302165;nhomalt_nfe_male=1219;AC_asj=784;AN_asj=3322;AF_asj=0.236002;nhomalt_asj=79;AC_amr_male=2566;AN_amr_male=7740;AF_amr_male=0.331525;nhomalt_amr_male=419;nhomalt=5119;AC_amr_female=1955;AN_amr_female=5896;AF_amr_female=0.331581;nhomalt_amr_female=315;AC_sas_female=163;AN_sas_female=566;AF_sas_female=0.287986;nhomalt_sas_female=21;AC_fin=2283;AN_fin=10422;AF_fin=0.219056;nhomalt_fin=224;AC_afr_female=4570;AN_afr_female=22664;AF_afr_female=0.201641;nhomalt_afr_female=457;AC_sas_male=739;AN_sas_male=2474;AF_sas_male=0.298707;nhomalt_sas_male=99;AC_amr=4521;AN_amr=13636;AF_amr=0.331549;nhomalt_amr=734;AC_nfe=19632;AN_nfe=64534;AF_nfe=0.304212;nhomalt_nfe=2917;AC_eas=690;AN_eas=3128;AF_eas=0.220588;nhomalt_eas=86;AC_ami_male=144;AN_ami_male=428;AF_ami_male=0.336449;nhomalt_ami_male=27;AC_fin_female=537;AN_fin_female=2498;AF_fin_female=0.214972;nhomalt_fin_female=59;faf95_afr=0.196833;faf99_afr=0.196833;faf95_sas=0.280649;faf99_sas=0.280649;faf95_adj=0.26416;faf99_adj=0.264161;faf95_amr=0.32348;faf99_amr=0.32348;faf95_nfe=0.300649;faf99_nfe=0.300648;faf95_eas=0.206959;faf99_eas=0.206959;vep=A|regulatory_region_variant|MODIFIER|||RegulatoryFeature|ENSR00000798504|promoter_flanking_region|||,A|intergenic_variant|MODIFIER|||Intergenic|||||
chr6	91088782	rs1534777	T	G	67970300	PASS	AC=64427;AN=143114;AF=0.45018;variant_type=snv;n_alt_alleles=1;ReadPosRankSum=0.347;MQRankSum=0;RAW_MQ=1.16232e+10;DP=3206506;MQ_DP=3228926;VarDP=3206506;MQ=59.9976;QD=21.1976;FS=4.82164e-16;SB=452442,534315,1013757,1205992;InbreedingCoeff=0.246554;AS_VQSLOD=23.209;POSITIVE_TRAIN_SITE;culprit=AS_FS;SOR=0.7;AC_asj_female=719;AN_asj_female=1760;AF_asj_female=0.408523;nhomalt_asj_female=138;AC_eas_female=1075;AN_eas_female=1444;AF_eas_female=0.74446;nhomalt_eas_female=404;AC_afr_male=15692;AN_afr_male=19308;AF_afr_male=0.81272;nhomalt_afr_male=6437;AC_female=33374;AN_female=73742;AF_female=0.452578;nhomalt_female=9777;AC_fin_male=1752;AN_fin_male=7952;AF_fin_male=0.220322;nhomalt_fin_male=182;AC_oth_female=481;AN_oth_female=1100;AF_oth_female=0.437273;nhomalt_oth_female=121;AC_ami=182;AN_ami=900;AF_ami=0.202222;nhomalt_ami=17;AC_oth=937;AN_oth=2152;AF_oth=0.435409;nhomalt_oth=234;AC_male=31053;AN_male=69372;AF_male=0.44763;nhomalt_male=9086;AC_ami_female=99;AN_ami_female=470;AF_ami_female=0.210638;nhomalt_ami_female=9;AC_afr=33854;AN_afr=41966;AF_afr=0.806701;nhomalt_afr=13721;AC_eas_male=1259;AN_eas_male=1684;AF_eas_male=0.747625;nhomalt_eas_male=469;AC_sas=1430;AN_sas=3042;AF_sas=0.470085;nhomalt_sas=334;AC_nfe_female=9971;AN_nfe_female=37346;AF_nfe_female=0.26699;nhomalt_nfe_female=1352;AC_asj_male=620;AN_asj_male=1560;AF_asj_male=0.397436;nhomalt_asj_male=130;AC_raw=64560;AN_raw=143366;AF_raw=0.450316;nhomalt_raw=18911;AC_oth_male=456;AN_oth_male=1052;AF_oth_male=0.43346;nhomalt_oth_male=113;AC_nfe_male=7277;AN_nfe_male=27164;AF_nfe_male=0.267891;nhomalt_nfe_male=980;AC_asj=1339;AN_asj=3320;AF_asj=0.403313;nhomalt_asj=268;AC_amr_male=2730;AN_amr_male=7744;AF_amr_male=0.352531;nhomalt_amr_male=488;nhomalt=18863;AC_amr_female=2030;AN_amr_female=5898;AF_amr_female=0.344184;nhomalt_amr_female=357;AC_sas_female=246;AN_sas_female=564;AF_sas_female=0.43617;nhomalt_sas_female=55;AC_fin=2343;AN_fin=10454;AF_fin=0.224125;nhomalt_fin=239;AC_afr_female=18162;AN_afr_female=22658;AF_afr_female=0.801571;nhomalt_afr_female=7284;AC_sas_male=1184;AN_sas_male=2478;AF_sas_male=0.477805;nhomalt_sas_male=279;AC_amr=4760;AN_amr=13642;AF_amr=0.348922;nhomalt_amr=845;AC_nfe=17248;AN_nfe=64510;AF_nfe=0.267369;nhomalt_nfe=2332;AC_eas=2334;AN_eas=3128;AF_eas=0.746164;nhomalt_eas=873;AC_ami_male=83;AN_ami_male=430;AF_ami_male=0.193023;nhomalt_ami_male=8;AC_fin_female=591;AN_fin_female=2502;AF_fin_female=0.236211;nhomalt_fin_female=57;faf95_afr=0.799502;faf99_afr=0.799502;faf95_sas=0.449826;faf99_sas=0.449826;faf95_adj=0.447265;faf99_adj=0.447266;faf95_amr=0.340645;faf99_amr=0.340645;faf95_nfe=0.264029;faf99_nfe=0.264029;faf95_eas=0.720942;faf99_eas=0.720941;vep=G|regulatory_region_variant|MODIFIER|||RegulatoryFeature|ENSR00000798530|promoter_flanking_region|||,G|intergenic_variant|MODIFIER|||Intergenic|||||
chr6	91387032	rs9294489	C	T	86778600	PASS	AC=79559;AN=143014;AF=0.556302;variant_type=snv;n_alt_alleles=1;ReadPosRankSum=0.34;MQRankSum=-0.031;RAW_MQ=1.46497e+10;DP=4034016;MQ_DP=4069960;VarDP=4034016;MQ=59.9957;QD=21.5117;FS=0;SB=620690,590946,1441153,1381227;InbreedingCoeff=0.0313962;AS_VQSLOD=24.3321;POSITIVE_TRAIN_SITE;culprit=AS_FS;SOR=0.687;AC_asj_female=1106;AN_asj_female=1762;AF_asj_female=0.627696;nhomalt_asj_female=350;AC_eas_female=1102;AN_eas_female=1442;AF_eas_female=0.764216;nhomalt_eas_female=421;AC_afr_male=12637;AN_afr_male=19286;AF_afr_male=0.655242;nhomalt_afr_male=4164;AC_female=40637;AN_female=73738;AF_female=0.5511;nhomalt_female=11518;AC_fin_male=4149;AN_fin_male=7900;AF_fin_male=0.52519;nhomalt_fin_male=1081;AC_oth_female=610;AN_oth_female=1094;AF_oth_female=0.557587;nhomalt_oth_female=174;AC_ami=430;AN_ami=900;AF_ami=0.477778;nhomalt_ami=103;AC_oth=1206;AN_oth=2148;AF_oth=0.561453;nhomalt_oth=341;AC_male=38922;AN_male=69276;AF_male=0.56184;nhomalt_male=11156;AC_ami_female=229;AN_ami_female=470;AF_ami_female=0.487234;nhomalt_ami_female=57;AC_afr=27424;AN_afr=41928;AF_afr=0.654074;nhomalt_afr=8992;AC_eas_male=1307;AN_eas_male=1682;AF_eas_male=0.777051;nhomalt_eas_male=494;AC_sas=1808;AN_sas=3040;AF_sas=0.594737;nhomalt_sas=536;AC_nfe_female=17634;AN_nfe_female=37358;AF_nfe_female=0.472027;nhomalt_nfe_female=4180;AC_asj_male=972;AN_asj_male=1562;AF_asj_male=0.622279;nhomalt_asj_male=298;AC_raw=79744;AN_raw=143362;AF_raw=0.556242;nhomalt_raw=22734;AC_oth_male=596;AN_oth_male=1054;AF_oth_male=0.565465;nhomalt_oth_male=167;AC_nfe_male=12897;AN_nfe_male=27148;AF_nfe_male=0.475063;nhomalt_nfe_male=3041;AC_asj=2078;AN_asj=3324;AF_asj=0.62515;nhomalt_asj=648;AC_amr_male=4684;AN_amr_male=7740;AF_amr_male=0.605168;nhomalt_amr_male=1428;nhomalt=22674;AC_amr_female=3531;AN_amr_female=5902;AF_amr_female=0.598272;nhomalt_amr_female=1056;AC_sas_female=329;AN_sas_female=566;AF_sas_female=0.581272;nhomalt_sas_female=99;AC_fin=5458;AN_fin=10402;AF_fin=0.524707;nhomalt_fin=1434;AC_afr_female=14787;AN_afr_female=22642;AF_afr_female=0.653078;nhomalt_afr_female=4828;AC_sas_male=1479;AN_sas_male=2474;AF_sas_male=0.597817;nhomalt_sas_male=437;AC_amr=8215;AN_amr=13642;AF_amr=0.602184;nhomalt_amr=2484;AC_nfe=30531;AN_nfe=64506;AF_nfe=0.473305;nhomalt_nfe=7221;AC_eas=2409;AN_eas=3124;AF_eas=0.771127;nhomalt_eas=915;AC_ami_male=201;AN_ami_male=430;AF_ami_male=0.467442;nhomalt_ami_male=46;AC_fin_female=1309;AN_fin_female=2502;AF_fin_female=0.523181;nhomalt_fin_female=353;faf95_afr=0.64759;faf99_afr=0.64759;faf95_sas=0.571919;faf99_sas=0.571919;faf95_adj=0.553062;faf99_adj=0.553062;faf95_amr=0.591298;faf99_amr=0.591298;faf95_nfe=0.468858;faf99_nfe=0.468858;faf95_eas=0.745468;faf99_eas=0.745467;vep=T|downstream_gene_variant|MODIFIER|AL080284.1|ENSG00000224605|Transcript|ENST00000434493|lincRNA|||
chr6	92040456	rs2249818	A	G	66961600	PASS	AC=63824;AN=142906;AF=0.446615;variant_type=snv;n_alt_alleles=1;ReadPosRankSum=0.322;MQRankSum=-0.033;RAW_MQ=1.23494e+10;DP=3400310;MQ_DP=3430662;VarDP=3400310;MQ=59.9975;QD=19.6928;FS=0;SB=545822,629521,1021745,1203222;InbreedingCoeff=0.00748555;AS_VQSLOD=23.2587;POSITIVE_TRAIN_SITE;culprit=AS_FS;SOR=0.714;AC_asj_female=793;AN_asj_female=1762;AF_asj_female=0.450057;nhomalt_asj_female=193;AC_eas_female=693;AN_eas_female=1444;AF_eas_female=0.479917;nhomalt_eas_female=168;AC_afr_male=7402;AN_afr_male=19266;AF_afr_male=0.3842;nhomalt_afr_male=1422;AC_female=32908;AN_female=73678;AF_female=0.446646;nhomalt_female=7374;AC_fin_male=3452;AN_fin_male=7920;AF_fin_male=0.435859;nhomalt_fin_male=758;AC_oth_female=542;AN_oth_female=1094;AF_oth_female=0.49543;nhomalt_oth_female=133;AC_ami=425;AN_ami=896;AF_ami=0.47433;nhomalt_ami=102;AC_oth=1074;AN_oth=2142;AF_oth=0.501401;nhomalt_oth=265;AC_male=30916;AN_male=69228;AF_male=0.446582;nhomalt_male=7000;AC_ami_female=221;AN_ami_female=468;AF_ami_female=0.472222;nhomalt_ami_female=57;AC_afr=16171;AN_afr=41888;AF_afr=0.386053;nhomalt_afr=3073;AC_eas_male=795;AN_eas_male=1682;AF_eas_male=0.472652;nhomalt_eas_male=186;AC_sas=1629;AN_sas=3034;AF_sas=0.536915;nhomalt_sas=440;AC_nfe_female=17288;AN_nfe_female=37342;AF_nfe_female=0.462964;nhomalt_nfe_female=3988;AC_asj_male=734;AN_asj_male=1562;AF_asj_male=0.46991;nhomalt_asj_male=181;AC_raw=64036;AN_raw=143354;AF_raw=0.446698;nhomalt_raw=14435;AC_oth_male=532;AN_oth_male=1048;AF_oth_male=0.507634;nhomalt_oth_male=132;AC_nfe_male=12301;AN_nfe_male=27134;AF_nfe_male=0.453343;nhomalt_nfe_male=2781;AC_asj=1527;AN_asj=3324;AF_asj=0.459386;nhomalt_asj=374;AC_amr_male=4151;AN_amr_male=7714;AF_amr_male=0.538113;nhomalt_amr_male=1122;nhomalt=14374;AC_amr_female=3237;AN_amr_female=5888;AF_amr_female=0.549762;nhomalt_amr_female=871;AC_sas_female=284;AN_sas_female=560;AF_sas_female=0.507143;nhomalt_sas_female=67;AC_fin=4533;AN_fin=10418;AF_fin=0.435112;nhomalt_fin=1004;AC_afr_female=8769;AN_afr_female=22622;AF_afr_female=0.387632;nhomalt_afr_female=1651;AC_sas_male=1345;AN_sas_male=2474;AF_sas_male=0.543654;nhomalt_sas_male=373;AC_amr=7388;AN_amr=13602;AF_amr=0.543155;nhomalt_amr=1993;AC_nfe=29589;AN_nfe=64476;AF_nfe=0.458915;nhomalt_nfe=6769;AC_eas=1488;AN_eas=3126;AF_eas=0.476008;nhomalt_eas=354;AC_ami_male=204;AN_ami_male=428;AF_ami_male=0.476636;nhomalt_ami_male=45;AC_fin_female=1081;AN_fin_female=2498;AF_fin_female=0.432746;nhomalt_fin_female=246;faf95_afr=0.381073;faf99_afr=0.381073;faf95_sas=0.515223;faf99_sas=0.515223;faf95_adj=0.443711;faf99_adj=0.443711;faf95_amr=0.532803;faf99_amr=0.532802;faf95_nfe=0.454535;faf99_nfe=0.454535;faf95_eas=0.455893;faf99_eas=0.455894;vep=G|intron_variant&non_coding_transcript_variant|MODIFIER|AL590814.1|ENSG00000285961|Transcript|ENST00000647772|lincRNA||1/4|
chr6	92468301	rs7740559	A	G	69609400	PASS	AC=67769;AN=142890;AF=0.474274;variant_type=snv;n_alt_alleles=1;ReadPosRankSum=0.406;MQRankSum=-0.03;RAW_MQ=1.26422e+10;DP=3476988;MQ_DP=3512034;VarDP=3476988;MQ=59.9974;QD=20.02;FS=4.82164e-16;SB=588907,554703,1196566,1136812;InbreedingCoeff=0.0554015;AS_VQSLOD=23.69;POSITIVE_TRAIN_SITE;culprit=AS_FS;SOR=0.685;AC_asj_female=1039;AN_asj_female=1758;AF_asj_female=0.591013;nhomalt_asj_female=314;AC_eas_female=488;AN_eas_female=1438;AF_eas_female=0.33936;nhomalt_eas_female=82;AC_afr_male=6426;AN_afr_male=19264;AF_afr_male=0.333576;nhomalt_afr_male=1074;AC_female=35093;AN_female=73686;AF_female=0.476251;nhomalt_female=8833;AC_fin_male=4222;AN_fin_male=7878;AF_fin_male=0.535923;nhomalt_fin_male=1132;AC_oth_female=485;AN_oth_female=1092;AF_oth_female=0.444139;nhomalt_oth_female=115;AC_ami=643;AN_ami=894;AF_ami=0.719239;nhomalt_ami=231;AC_oth=982;AN_oth=2142;AF_oth=0.45845;nhomalt_oth=240;AC_male=32676;AN_male=69204;AF_male=0.472169;nhomalt_male=8214;AC_ami_female=342;AN_ami_female=466;AF_ami_female=0.733906;nhomalt_ami_female=126;AC_afr=14153;AN_afr=41896;AF_afr=0.337813;nhomalt_afr=2375;AC_eas_male=576;AN_eas_male=1682;AF_eas_male=0.342449;nhomalt_eas_male=106;AC_sas=1572;AN_sas=3034;AF_sas=0.518128;nhomalt_sas=410;AC_nfe_female=21189;AN_nfe_female=37348;AF_nfe_female=0.56734;nhomalt_nfe_female=6030;AC_asj_male=938;AN_asj_male=1562;AF_asj_male=0.600512;nhomalt_asj_male=279;AC_raw=67986;AN_raw=143320;AF_raw=0.474365;nhomalt_raw=17115;AC_oth_male=497;AN_oth_male=1050;AF_oth_male=0.473333;nhomalt_oth_male=125;AC_nfe_male=15502;AN_nfe_male=27138;AF_nfe_male=0.571229;nhomalt_nfe_male=4444;AC_asj=1977;AN_asj=3320;AF_asj=0.595482;nhomalt_asj=593;AC_amr_male=2931;AN_amr_male=7726;AF_amr_male=0.379368;nhomalt_amr_male=613;nhomalt=17047;AC_amr_female=2197;AN_amr_female=5892;AF_amr_female=0.372878;nhomalt_amr_female=423;AC_sas_female=289;AN_sas_female=558;AF_sas_female=0.517921;nhomalt_sas_female=74;AC_fin=5559;AN_fin=10380;AF_fin=0.535549;nhomalt_fin=1500;AC_afr_female=7727;AN_afr_female=22632;AF_afr_female=0.341419;nhomalt_afr_female=1301;AC_sas_male=1283;AN_sas_male=2476;AF_sas_male=0.518174;nhomalt_sas_male=336;AC_amr=5128;AN_amr=13618;AF_amr=0.37656;nhomalt_amr=1036;AC_nfe=36691;AN_nfe=64486;AF_nfe=0.568976;nhomalt_nfe=10474;AC_eas=1064;AN_eas=3120;AF_eas=0.341026;nhomalt_eas=188;AC_ami_male=301;AN_ami_male=428;AF_ami_male=0.703271;nhomalt_ami_male=105;AC_fin_female=1337;AN_fin_female=2502;AF_fin_female=0.534373;nhomalt_fin_female=368;faf95_afr=0.333155;faf99_afr=0.333155;faf95_sas=0.496821;faf99_sas=0.496821;faf95_adj=0.471281;faf99_adj=0.47128;faf95_amr=0.367952;faf99_amr=0.367953;faf95_nfe=0.564098;faf99_nfe=0.564099;faf95_eas=0.324012;faf99_eas=0.324012;vep=G|intergenic_variant|MODIFIER|||Intergenic|||||
chr6	93004087	rs652520	T	C	83463500	PASS	AC=83082;AN=142932;AF=0.581269;variant_type=snv;n_alt_alleles=1;ReadPosRankSum=0.356;MQRankSum=-0.026;RAW_MQ=1.42732e+10;DP=3932401;MQ_DP=3965101;VarDP=3932401;MQ=59.9975;QD=21.2246;FS=0;SB=600845,514363,1516542,1300651;InbreedingCoeff=0.0806689;AS_VQSLOD=24.193;NEGATIVE_TRAIN_SITE;POSITIVE_TRAIN_SITE;culprit=AS_FS;SOR=0.691;AC_asj_female=1014;AN_asj_female=1760;AF_asj_female=0.576136;nhomalt_asj_female=292;AC_eas_female=967;AN_eas_female=1444;AF_eas_female=0.669668;nhomalt_eas_female=326;AC_afr_male=15219;AN_afr_male=19284;AF_afr_male=0.789203;nhomalt_afr_male=6012;AC_female=43112;AN_female=73692;AF_female=0.58503;nhomalt_female=13313;AC_fin_male=3412;AN_fin_male=7902;AF_fin_male=0.431789;nhomalt_fin_male=704;AC_oth_female=621;AN_oth_female=1096;AF_oth_female=0.566606;nhomalt_oth_female=179;AC_ami=434;AN_ami=896;AF_ami=0.484375;nhomalt_ami=100;AC_oth=1217;AN_oth=2146;AF_oth=0.567102;nhomalt_oth=353;AC_male=39970;AN_male=69240;AF_male=0.577267;nhomalt_male=12231;AC_ami_female=224;AN_ami_female=468;AF_ami_female=0.478632;nhomalt_ami_female=52;AC_afr=32885;AN_afr=41902;AF_afr=0.784807;nhomalt_afr=12929;AC_eas_male=1104;AN_eas_male=1682;AF_eas_male=0.656361;nhomalt_eas_male=366;AC_sas=1694;AN_sas=3038;AF_sas=0.557604;nhomalt_sas=472;AC_nfe_female=17957;AN_nfe_female=37342;AF_nfe_female=0.480879;nhomalt_nfe_female=4322;AC_asj_male=899;AN_asj_male=1562;AF_asj_male=0.575544;nhomalt_asj_male=265;AC_raw=83346;AN_raw=143334;AF_raw=0.581481;nhomalt_raw=25639;AC_oth_male=596;AN_oth_male=1050;AF_oth_male=0.567619;nhomalt_oth_male=174;AC_nfe_male=13002;AN_nfe_male=27132;AF_nfe_male=0.479213;nhomalt_nfe_male=3145;AC_asj=1913;AN_asj=3322;AF_asj=0.575858;nhomalt_asj=557;AC_amr_male=4147;AN_amr_male=7726;AF_amr_male=0.536759;nhomalt_amr_male=1129;nhomalt=25544;AC_amr_female=3180;AN_amr_female=5902;AF_amr_female=0.5388;nhomalt_amr_female=869;AC_sas_female=313;AN_sas_female=564;AF_sas_female=0.554965;nhomalt_sas_female=84;AC_fin=4582;AN_fin=10400;AF_fin=0.440577;nhomalt_fin=976;AC_afr_female=17666;AN_afr_female=22618;AF_afr_female=0.781059;nhomalt_afr_female=6917;AC_sas_male=1381;AN_sas_male=2474;AF_sas_male=0.558205;nhomalt_sas_male=388;AC_amr=7327;AN_amr=13628;AF_amr=0.537643;nhomalt_amr=1998;AC_nfe=30959;AN_nfe=64474;AF_nfe=0.480178;nhomalt_nfe=7467;AC_eas=2071;AN_eas=3126;AF_eas=0.662508;nhomalt_eas=692;AC_ami_male=210;AN_ami_male=428;AF_ami_male=0.490654;nhomalt_ami_male=48;AC_fin_female=1170;AN_fin_female=2498;AF_fin_female=0.468375;nhomalt_fin_female=272;faf95_afr=0.777702;faf99_afr=0.777702;faf95_sas=0.535508;faf99_sas=0.535507;faf95_adj=0.577956;faf99_adj=0.577955;faf95_amr=0.527353;faf99_amr=0.527353;faf95_nfe=0.475697;faf99_nfe=0.475697;faf95_eas=0.638745;faf99_eas=0.638745;vep=C|intergenic_variant|MODIFIER|||Intergenic|||||
chr6	93249643	rs3823231	T	C	65311400	PASS	AC=61911;AN=142956;AF=0.433077;variant_type=snv;n_alt_alleles=1;ReadPosRankSum=0.35;MQRankSum=-0.019;RAW_MQ=1.21547e+10;DP=3346448;MQ_DP=3376561;VarDP=3346448;MQ=59.9978;QD=19.5166;FS=9.64327e-16;SB=565590,583201,1088009,1109648;InbreedingCoeff=0.0437335;AS_VQSLOD=23.6194;POSITIVE_TRAIN_SITE;culprit=AS_FS;SOR=0.682;AC_asj_female=909;AN_asj_female=1762;AF_asj_female=0.515891;nhomalt_asj_female=236;AC_eas_female=940;AN_eas_female=1446;AF_eas_female=0.650069;nhomalt_eas_female=317;AC_afr_male=5880;AN_afr_male=19294;AF_afr_male=0.304758;nhomalt_afr_male=936;AC_female=31441;AN_female=73712;AF_female=0.426538;nhomalt_female=6992;AC_fin_male=3697;AN_fin_male=7914;AF_fin_male=0.467147;nhomalt_fin_male=858;AC_oth_female=488;AN_oth_female=1088;AF_oth_female=0.448529;nhomalt_oth_female=104;AC_ami=456;AN_ami=896;AF_ami=0.508929;nhomalt_ami=111;AC_oth=945;AN_oth=2136;AF_oth=0.442416;nhomalt_oth=218;AC_male=30470;AN_male=69244;AF_male=0.440038;nhomalt_male=7171;AC_ami_female=242;AN_ami_female=470;AF_ami_female=0.514894;nhomalt_ami_female=62;AC_afr=12755;AN_afr=41936;AF_afr=0.304154;nhomalt_afr=1965;AC_eas_male=1075;AN_eas_male=1676;AF_eas_male=0.641408;nhomalt_eas_male=344;AC_sas=2129;AN_sas=3038;AF_sas=0.70079;nhomalt_sas=739;AC_nfe_female=17734;AN_nfe_female=37348;AF_nfe_female=0.474831;nhomalt_nfe_female=4225;AC_asj_male=800;AN_asj_male=1562;AF_asj_male=0.512164;nhomalt_asj_male=213;AC_raw=62097;AN_raw=143332;AF_raw=0.433239;nhomalt_raw=14221;AC_oth_male=457;AN_oth_male=1048;AF_oth_male=0.436069;nhomalt_oth_male=114;AC_nfe_male=13141;AN_nfe_male=27126;AF_nfe_male=0.484443;nhomalt_nfe_male=3270;AC_asj=1709;AN_asj=3324;AF_asj=0.51414;nhomalt_asj=449;AC_amr_male=3467;AN_amr_male=7724;AF_amr_male=0.448861;nhomalt_amr_male=782;nhomalt=14163;AC_amr_female=2734;AN_amr_female=5896;AF_amr_female=0.463704;nhomalt_amr_female=630;AC_sas_female=390;AN_sas_female=564;AF_sas_female=0.691489;nhomalt_sas_female=134;AC_fin=4826;AN_fin=10410;AF_fin=0.463593;nhomalt_fin=1113;AC_afr_female=6875;AN_afr_female=22642;AF_afr_female=0.303639;nhomalt_afr_female=1029;AC_sas_male=1739;AN_sas_male=2474;AF_sas_male=0.70291;nhomalt_sas_male=605;AC_amr=6201;AN_amr=13620;AF_amr=0.455286;nhomalt_amr=1412;AC_nfe=30875;AN_nfe=64474;AF_nfe=0.478875;nhomalt_nfe=7495;AC_eas=2015;AN_eas=3122;AF_eas=0.64542;nhomalt_eas=661;AC_ami_male=214;AN_ami_male=426;AF_ami_male=0.502347;nhomalt_ami_male=49;AC_fin_female=1129;AN_fin_female=2496;AF_fin_female=0.452324;nhomalt_fin_female=255;faf95_afr=0.299738;faf99_afr=0.299737;faf95_sas=0.675996;faf99_sas=0.675996;faf95_adj=0.430218;faf99_adj=0.430217;faf95_amr=0.445818;faf99_amr=0.445818;faf95_nfe=0.474401;faf99_nfe=0.474401;faf95_eas=0.621953;faf99_eas=0.621953;vep=C|intron_variant|MODIFIER|EPHA7|ENSG00000135333|Transcript|ENST00000369303|protein_coding||14/16|
chr6	93827537	.	T	C	82547200	PASS	AC=79130;AN=142914;AF=0.55369;variant_type=snv;n_alt_alleles=1;ReadPosRankSum=0.352;MQRankSum=0;RAW_MQ=1.44161e+10;DP=3975814;MQ_DP=4004953;VarDP=3975814;MQ=59.9963;QD=20.7623;FS=4.82164e-16;SB=614453,618255,1367891,1375289;InbreedingCoeff=0.0127478;AS_VQSLOD=23.7516;NEGATIVE_TRAIN_SITE;POSITIVE_TRAIN_SITE;culprit=AS_FS;SOR=0.692;AC_asj_female=891;AN_asj_female=1758;AF_asj_female=0.506826;nhomalt_asj_female=220;AC_eas_female=815;AN_eas_female=1432;AF_eas_female=0.569134;nhomalt_eas_female=223;AC_afr_male=11175;AN_afr_male=19294;AF_afr_male=0.579196;nhomalt_afr_male=3295;AC_female=40703;AN_female=73688;AF_female=0.552369;nhomalt_female=11250;AC_fin_male=4087;AN_fin_male=7894;AF_fin_male=0.517735;nhomalt_fin_male=1104;AC_oth_female=585;AN_oth_female=1096;AF_oth_female=0.533759;nhomalt_oth_female=148;AC_ami=284;AN_ami=900;AF_ami=0.315556;nhomalt_ami=42;AC_oth=1160;AN_oth=2148;AF_oth=0.540037;nhomalt_oth=314;AC_male=38427;AN_male=69226;AF_male=0.555095;nhomalt_male=10868;AC_ami_female=149;AN_ami_female=470;AF_ami_female=0.317021;nhomalt_ami_female=20;AC_afr=24134;AN_afr=41930;AF_afr=0.575578;nhomalt_afr=7016;AC_eas_male=952;AN_eas_male=1676;AF_eas_male=0.568019;nhomalt_eas_male=283;AC_sas=2082;AN_sas=3040;AF_sas=0.684868;nhomalt_sas=720;AC_nfe_female=20641;AN_nfe_female=37364;AF_nfe_female=0.55243;nhomalt_nfe_female=5709;AC_asj_male=784;AN_asj_male=1560;AF_asj_male=0.502564;nhomalt_asj_male=196;AC_raw=79402;AN_raw=143332;AF_raw=0.553973;nhomalt_raw=22219;AC_oth_male=575;AN_oth_male=1052;AF_oth_male=0.546578;nhomalt_oth_male=166;AC_nfe_male=14999;AN_nfe_male=27118;AF_nfe_male=0.553101;nhomalt_nfe_male=4145;AC_asj=1675;AN_asj=3318;AF_asj=0.504822;nhomalt_asj=416;AC_amr_male=4025;AN_amr_male=7726;AF_amr_male=0.520968;nhomalt_amr_male=1073;nhomalt=22118;AC_amr_female=3014;AN_amr_female=5894;AF_amr_female=0.511367;nhomalt_amr_female=759;AC_sas_female=387;AN_sas_female=564;AF_sas_female=0.68617;nhomalt_sas_female=136;AC_fin=5349;AN_fin=10368;AF_fin=0.515914;nhomalt_fin=1418;AC_afr_female=12959;AN_afr_female=22636;AF_afr_female=0.572495;nhomalt_afr_female=3721;AC_sas_male=1695;AN_sas_male=2476;AF_sas_male=0.684572;nhomalt_sas_male=584;AC_amr=7039;AN_amr=13620;AF_amr=0.516814;nhomalt_amr=1832;AC_nfe=35640;AN_nfe=64482;AF_nfe=0.552712;nhomalt_nfe=9854;AC_eas=1767;AN_eas=3108;AF_eas=0.568533;nhomalt_eas=506;AC_ami_male=135;AN_ami_male=430;AF_ami_male=0.313953;nhomalt_ami_male=22;AC_fin_female=1262;AN_fin_female=2474;AF_fin_female=0.510105;nhomalt_fin_female=314;faf95_afr=0.569497;faf99_afr=0.569498;faf95_sas=0.660368;faf99_sas=0.660368;faf95_adj=0.550456;faf99_adj=0.550455;faf95_amr=0.506722;faf99_amr=0.506723;faf95_nfe=0.547905;faf99_nfe=0.547905;faf95_eas=0.54647;faf99_eas=0.54647;vep=C|intergenic_variant|MODIFIER|||Intergenic|||||
chr6	93998994	rs9452527	G	T	65267800	PASS	AC=61885;AN=142766;AF=0.433472;variant_type=snv;n_alt_alleles=1;ReadPosRankSum=0.383;MQRankSum=-0.03;RAW_MQ=1.22334e+10;DP=3363739;MQ_DP=3398476;VarDP=3363739;MQ=59.9972;QD=19.4033;FS=1.44649e-15;SB=575267,602740,1063357,1122375;InbreedingCoeff=0.0393078;AS_VQSLOD=23.4792;POSITIVE_TRAIN_SITE;culprit=AS_FS;SOR=0.701;AC_asj_female=823;AN_asj_female=1758;AF_asj_female=0.468146;nhomalt_asj_female=190;AC_eas_female=907;AN_eas_female=1438;AF_eas_female=0.630737;nhomalt_eas_female=287;AC_afr_male=5781;AN_afr_male=19272;AF_afr_male=0.299969;nhomalt_afr_male=923;AC_female=31706;AN_female=73622;AF_female=0.430659;nhomalt_female=7114;AC_fin_male=3530;AN_fin_male=7874;AF_fin_male=0.448311;nhomalt_fin_male=797;AC_oth_female=477;AN_oth_female=1092;AF_oth_female=0.436813;nhomalt_oth_female=107;AC_ami=276;AN_ami=898;AF_ami=0.30735;nhomalt_ami=37;AC_oth=952;AN_oth=2144;AF_oth=0.44403;nhomalt_oth=221;AC_male=30179;AN_male=69144;AF_male=0.436466;nhomalt_male=6970;AC_ami_female=151;AN_ami_female=468;AF_ami_female=0.32265;nhomalt_ami_female=20;AC_afr=12624;AN_afr=41854;AF_afr=0.30162;nhomalt_afr=1951;AC_eas_male=1038;AN_eas_male=1670;AF_eas_male=0.621557;nhomalt_eas_male=319;AC_sas=1810;AN_sas=3030;AF_sas=0.59736;nhomalt_sas=540;AC_nfe_female=18208;AN_nfe_female=37348;AF_nfe_female=0.487523;nhomalt_nfe_female=4439;AC_asj_male=710;AN_asj_male=1558;AF_asj_male=0.455712;nhomalt_asj_male=165;AC_raw=62126;AN_raw=143274;AF_raw=0.433617;nhomalt_raw=14161;AC_oth_male=475;AN_oth_male=1052;AF_oth_male=0.451521;nhomalt_oth_male=114;AC_nfe_male=13179;AN_nfe_male=27130;AF_nfe_male=0.485772;nhomalt_nfe_male=3212;AC_asj=1533;AN_asj=3316;AF_asj=0.462304;nhomalt_asj=355;AC_amr_male=3857;AN_amr_male=7684;AF_amr_male=0.501952;nhomalt_amr_male=980;nhomalt=14084;AC_amr_female=2890;AN_amr_female=5888;AF_amr_female=0.490829;nhomalt_amr_female=710;AC_sas_female=326;AN_sas_female=556;AF_sas_female=0.586331;nhomalt_sas_female=97;AC_fin=4611;AN_fin=10366;AF_fin=0.44482;nhomalt_fin=1033;AC_afr_female=6843;AN_afr_female=22582;AF_afr_female=0.303029;nhomalt_afr_female=1028;AC_sas_male=1484;AN_sas_male=2474;AF_sas_male=0.599838;nhomalt_sas_male=443;AC_amr=6747;AN_amr=13572;AF_amr=0.497126;nhomalt_amr=1690;AC_nfe=31387;AN_nfe=64478;AF_nfe=0.486786;nhomalt_nfe=7651;AC_eas=1945;AN_eas=3108;AF_eas=0.625804;nhomalt_eas=606;AC_ami_male=125;AN_ami_male=430;AF_ami_male=0.290698;nhomalt_ami_male=17;AC_fin_female=1081;AN_fin_female=2492;AF_fin_female=0.433788;nhomalt_fin_female=236;faf95_afr=0.297217;faf99_afr=0.297218;faf95_sas=0.574454;faf99_sas=0.574453;faf95_adj=0.430609;faf99_adj=0.430609;faf95_amr=0.487213;faf99_amr=0.487213;faf95_nfe=0.482275;faf99_nfe=0.482275;faf95_eas=0.602648;faf99_eas=0.602648;vep=T|intergenic_variant|MODIFIER|||Intergenic|||||
chr6	94380282	rs384105	G	A	57674300	PASS	AC=52489;AN=142908;AF=0.367292;variant_type=snv;n_alt_alleles=1;ReadPosRankSum=0.319;MQRankSum=-0.036;RAW_MQ=1.05964e+10;DP=2919532;MQ_DP=2943685;VarDP=2919532;MQ=59.9975;QD=19.7547;FS=0;SB=528353,489696,985129,916361;InbreedingCoeff=0.126989;AS_VQSLOD=23.2419;NEGATIVE_TRAIN_SITE;POSITIVE_TRAIN_SITE;culprit=AS_FS;SOR=0.69;AC_asj_female=795;AN_asj_female=1760;AF_asj_female=0.451705;nhomalt_asj_female=174;AC_eas_female=262;AN_eas_female=1446;AF_eas_female=0.181189;nhomalt_eas_female=19;AC_afr_male=2231;AN_afr_male=19300;AF_afr_male=0.115596;nhomalt_afr_male=149;AC_female=27134;AN_female=73690;AF_female=0.368218;nhomalt_female=6111;AC_fin_male=3200;AN_fin_male=7880;AF_fin_male=0.406091;nhomalt_fin_male=646;AC_oth_female=408;AN_oth_female=1096;AF_oth_female=0.372263;nhomalt_oth_female=84;AC_ami=424;AN_ami=898;AF_ami=0.47216;nhomalt_ami=91;AC_oth=813;AN_oth=2146;AF_oth=0.378844;nhomalt_oth=162;AC_male=25355;AN_male=69218;AF_male=0.366306;nhomalt_male=5635;AC_ami_female=224;AN_ami_female=470;AF_ami_female=0.476596;nhomalt_ami_female=46;AC_afr=4993;AN_afr=41938;AF_afr=0.119057;nhomalt_afr=324;AC_eas_male=280;AN_eas_male=1676;AF_eas_male=0.167064;nhomalt_eas_male=24;AC_sas=1529;AN_sas=3040;AF_sas=0.502961;nhomalt_sas=368;AC_nfe_female=18317;AN_nfe_female=37340;AF_nfe_female=0.490546;nhomalt_nfe_female=4494;AC_asj_male=688;AN_asj_male=1562;AF_asj_male=0.440461;nhomalt_asj_male=154;AC_raw=52663;AN_raw=143314;AF_raw=0.367466;nhomalt_raw=11791;AC_oth_male=405;AN_oth_male=1050;AF_oth_male=0.385714;nhomalt_oth_male=78;AC_nfe_male=13084;AN_nfe_male=27134;AF_nfe_male=0.482199;nhomalt_nfe_male=3149;AC_asj=1483;AN_asj=3322;AF_asj=0.446418;nhomalt_asj=328;AC_amr_male=4018;AN_amr_male=7712;AF_amr_male=0.521006;nhomalt_amr_male=1087;nhomalt=11746;AC_amr_female=3014;AN_amr_female=5880;AF_amr_female=0.512585;nhomalt_amr_female=804;AC_sas_female=280;AN_sas_female=564;AF_sas_female=0.496454;nhomalt_sas_female=65;AC_fin=4272;AN_fin=10376;AF_fin=0.411719;nhomalt_fin=896;AC_afr_female=2762;AN_afr_female=22638;AF_afr_female=0.122007;nhomalt_afr_female=175;AC_sas_male=1249;AN_sas_male=2476;AF_sas_male=0.504443;nhomalt_sas_male=303;AC_amr=7032;AN_amr=13592;AF_amr=0.517363;nhomalt_amr=1891;AC_nfe=31401;AN_nfe=64474;AF_nfe=0.487034;nhomalt_nfe=7643;AC_eas=542;AN_eas=3122;AF_eas=0.173607;nhomalt_eas=43;AC_ami_male=200;AN_ami_male=428;AF_ami_male=0.46729;nhomalt_ami_male=45;AC_fin_female=1072;AN_fin_female=2496;AF_fin_female=0.429487;nhomalt_fin_female=250;faf95_afr=0.116299;faf99_afr=0.116298;faf95_sas=0.481991;faf99_sas=0.481992;faf95_adj=0.364659;faf99_adj=0.364659;faf95_amr=0.507256;faf99_amr=0.507256;faf95_nfe=0.482521;faf99_nfe=0.482521;faf95_eas=0.161525;faf99_eas=0.161525;vep=A|intergenic_variant|MODIFIER|||Intergenic|||||
chr6	94492479	rs1022787	G	A	72941700	PASS	AC=64220;AN=142902;AF=0.449399;variant_type=snv;n_alt_alleles=1;ReadPosRankSum=0.313;MQRankSum=-0.021;RAW_MQ=1.26103e+10;DP=3470699;MQ_DP=3503245;VarDP=3470699;MQ=59.9967;QD=21.0164;FS=0;SB=540061,536688,1204107,1189843;InbreedingCoeff=0.168854;AS_VQSLOD=23.9212;POSITIVE_TRAIN_SITE;culprit=AS_FS;SOR=0.699;AC_asj_female=860;AN_asj_female=1762;AF_asj_female=0.488082;nhomalt_asj_female=219;AC_eas_female=499;AN_eas_female=1444;AF_eas_female=0.345568;nhomalt_eas_female=80;AC_afr_male=2798;AN_afr_male=19274;AF_afr_male=0.14517;nhomalt_afr_male=236;AC_female=32851;AN_female=73706;AF_female=0.445703;nhomalt_female=8884;AC_fin_male=4779;AN_fin_male=7900;AF_fin_male=0.604937;nhomalt_fin_male=1441;AC_oth_female=532;AN_oth_female=1094;AF_oth_female=0.486289;nhomalt_oth_female=140;AC_ami=411;AN_ami=900;AF_ami=0.456667;nhomalt_ami=102;AC_oth=1031;AN_oth=2144;AF_oth=0.480877;nhomalt_oth=260;AC_male=31369;AN_male=69196;AF_male=0.453335;nhomalt_male=8526;AC_ami_female=210;AN_ami_female=470;AF_ami_female=0.446809;nhomalt_ami_female=50;AC_afr=6198;AN_afr=41896;AF_afr=0.147938;nhomalt_afr=494;AC_eas_male=574;AN_eas_male=1680;AF_eas_male=0.341667;nhomalt_eas_male=95;AC_sas=1343;AN_sas=3032;AF_sas=0.442942;nhomalt_sas=311;AC_nfe_female=21793;AN_nfe_female=37346;AF_nfe_female=0.583543;nhomalt_nfe_female=6365;AC_asj_male=764;AN_asj_male=1560;AF_asj_male=0.489744;nhomalt_asj_male=190;AC_raw=64369;AN_raw=143304;AF_raw=0.449178;nhomalt_raw=17450;AC_oth_male=499;AN_oth_male=1050;AF_oth_male=0.475238;nhomalt_oth_male=120;AC_nfe_male=15858;AN_nfe_male=27112;AF_nfe_male=0.584907;nhomalt_nfe_male=4633;AC_asj=1624;AN_asj=3322;AF_asj=0.488862;nhomalt_asj=409;AC_amr_male=4811;AN_amr_male=7722;AF_amr_male=0.623025;nhomalt_amr_male=1510;nhomalt=17410;AC_amr_female=3756;AN_amr_female=5904;AF_amr_female=0.636179;nhomalt_amr_female=1220;AC_sas_female=258;AN_sas_female=564;AF_sas_female=0.457447;nhomalt_sas_female=62;AC_fin=6322;AN_fin=10400;AF_fin=0.607885;nhomalt_fin=1931;AC_afr_female=3400;AN_afr_female=22622;AF_afr_female=0.150296;nhomalt_afr_female=258;AC_sas_male=1085;AN_sas_male=2468;AF_sas_male=0.439627;nhomalt_sas_male=249;AC_amr=8567;AN_amr=13626;AF_amr=0.628724;nhomalt_amr=2730;AC_nfe=37651;AN_nfe=64458;AF_nfe=0.584117;nhomalt_nfe=10998;AC_eas=1073;AN_eas=3124;AF_eas=0.34347;nhomalt_eas=175;AC_ami_male=201;AN_ami_male=430;AF_ami_male=0.467442;nhomalt_ami_male=52;AC_fin_female=1543;AN_fin_female=2500;AF_fin_female=0.6172;nhomalt_fin_female=490;faf95_afr=0.14486;faf99_afr=0.14486;faf95_sas=0.42325;faf99_sas=0.423249;faf95_adj=0.446486;faf99_adj=0.446486;faf95_amr=0.617593;faf99_amr=0.617593;faf95_nfe=0.579174;faf99_nfe=0.579174;faf95_eas=0.326406;faf99_eas=0.326406;vep=A|intergenic_variant|MODIFIER|||Intergenic|||||
chr6	95444034	rs9399724	C	T	83365200	PASS	AC=76605;AN=142942;AF=0.535917;variant_type=snv;n_alt_alleles=1;ReadPosRankSum=0.34;MQRankSum=0;RAW_MQ=1.42244e+10;DP=3914937;MQ_DP=3951549;VarDP=3914937;MQ=59.9974;QD=21.2941;FS=0;SB=622541,584251,1402914,1305231;InbreedingCoeff=0.0217214;AS_VQSLOD=24.0605;POSITIVE_TRAIN_SITE;culprit=AS_FS;SOR=0.702;AC_asj_female=1173;AN_asj_female=1762;AF_asj_female=0.665721;nhomalt_asj_female=383;AC_eas_female=1264;AN_eas_female=1448;AF_eas_female=0.872928;nhomalt_eas_female=546;AC_afr_male=9648;AN_afr_male=19270;AF_afr_male=0.500675;nhomalt_afr_male=2452;AC_female=39565;AN_female=73700;AF_female=0.536839;nhomalt_female=10747;AC_fin_male=4128;AN_fin_male=7904;AF_fin_male=0.522267;nhomalt_fin_male=1078;AC_oth_female=621;AN_oth_female=1094;AF_oth_female=0.567642;nhomalt_oth_female=172;AC_ami=431;AN_ami=898;AF_ami=0.479955;nhomalt_ami=106;AC_oth=1203;AN_oth=2148;AF_oth=0.560056;nhomalt_oth=336;AC_male=37040;AN_male=69242;AF_male=0.534935;nhomalt_male=10160;AC_ami_female=224;AN_ami_female=468;AF_ami_female=0.478632;nhomalt_ami_female=57;AC_afr=21051;AN_afr=41904;AF_afr=0.502363;nhomalt_afr=5307;AC_eas_male=1442;AN_eas_male=1684;AF_eas_male=0.856295;nhomalt_eas_male=628;AC_sas=2111;AN_sas=3042;AF_sas=0.693951;nhomalt_sas=748;AC_nfe_female=20283;AN_nfe_female=37334;AF_nfe_female=0.543285;nhomalt_nfe_female=5522;AC_asj_male=1005;AN_asj_male=1562;AF_asj_male=0.643406;nhomalt_asj_male=323;AC_raw=76801;AN_raw=143326;AF_raw=0.535848;nhomalt_raw=20964;AC_oth_male=582;AN_oth_male=1054;AF_oth_male=0.552182;nhomalt_oth_male=164;AC_nfe_male=14603;AN_nfe_male=27144;AF_nfe_male=0.537983;nhomalt_nfe_male=3959;AC_asj=2178;AN_asj=3324;AF_asj=0.655235;nhomalt_asj=706;AC_amr_male=3695;AN_amr_male=7716;AF_amr_male=0.478875;nhomalt_amr_male=897;nhomalt=20907;AC_amr_female=2964;AN_amr_female=5898;AF_amr_female=0.502543;nhomalt_amr_female=758;AC_sas_female=381;AN_sas_female=564;AF_sas_female=0.675532;nhomalt_sas_female=138;AC_fin=5380;AN_fin=10402;AF_fin=0.517208;nhomalt_fin=1394;AC_afr_female=11403;AN_afr_female=22634;AF_afr_female=0.5038;nhomalt_afr_female=2855;AC_sas_male=1730;AN_sas_male=2478;AF_sas_male=0.698144;nhomalt_sas_male=610;AC_amr=6659;AN_amr=13614;AF_amr=0.489129;nhomalt_amr=1655;AC_nfe=34886;AN_nfe=64478;AF_nfe=0.541053;nhomalt_nfe=9481;AC_eas=2706;AN_eas=3132;AF_eas=0.863985;nhomalt_eas=1174;AC_ami_male=207;AN_ami_male=430;AF_ami_male=0.481395;nhomalt_ami_male=49;AC_fin_female=1252;AN_fin_female=2498;AF_fin_female=0.501201;nhomalt_fin_female=316;faf95_afr=0.49668;faf99_afr=0.49668;faf95_sas=0.669296;faf99_sas=0.669296;faf95_adj=0.532735;faf99_adj=0.532735;faf95_amr=0.479311;faf99_amr=0.479311;faf95_nfe=0.536296;faf99_nfe=0.536297;faf95_eas=0.836848;faf99_eas=0.836848;vep=T|intergenic_variant|MODIFIER|||Intergenic|||||
chr6	96033576	rs9322615	G	A	64292100	PASS	AC=62734;AN=142228;AF=0.441081;variant_type=snv;n_alt_alleles=1;ReadPosRankSum=0.356;MQRankSum=-0.019;RAW_MQ=1.21072e+10;DP=3329469;MQ_DP=3363392;VarDP=3329469;MQ=59.9974;QD=19.31;FS=0;SB=614468,572652,1100446,1041903;InbreedingCoeff=3.60102e-05;AS_VQSLOD=23.4901;POSITIVE_TRAIN_SITE;culprit=AS_FS;SOR=0.677;AC_asj_female=629;AN_asj_female=1752;AF_asj_female=0.359018;nhomalt_asj_female=110;AC_eas_female=470;AN_eas_female=1432;AF_eas_female=0.328212;nhomalt_eas_female=82;AC_afr_male=8295;AN_afr_male=19224;AF_afr_male=0.431492;nhomalt_afr_male=1765;AC_female=32276;AN_female=73348;AF_female=0.440039;nhomalt_female=7131;AC_fin_male=3761;AN_fin_male=7884;AF_fin_male=0.477042;nhomalt_fin_male=881;AC_oth_female=446;AN_oth_female=1096;AF_oth_female=0.406934;nhomalt_oth_female=99;AC_ami=405;AN_ami=900;AF_ami=0.45;nhomalt_ami=92;AC_oth=915;AN_oth=2140;AF_oth=0.42757;nhomalt_oth=203;AC_male=30458;AN_male=68880;AF_male=0.442189;nhomalt_male=6695;AC_ami_female=208;AN_ami_female=470;AF_ami_female=0.442553;nhomalt_ami_female=48;AC_afr=18010;AN_afr=41780;AF_afr=0.431067;nhomalt_afr=3871;AC_eas_male=616;AN_eas_male=1642;AF_eas_male=0.375152;nhomalt_eas_male=116;AC_sas=1365;AN_sas=3028;AF_sas=0.450793;nhomalt_sas=311;AC_nfe_female=17008;AN_nfe_female=37146;AF_nfe_female=0.457869;nhomalt_nfe_female=3862;AC_asj_male=535;AN_asj_male=1560;AF_asj_male=0.342949;nhomalt_asj_male=78;AC_raw=63175;AN_raw=143210;AF_raw=0.441135;nhomalt_raw=13935;AC_oth_male=469;AN_oth_male=1044;AF_oth_male=0.449234;nhomalt_oth_male=104;AC_nfe_male=12437;AN_nfe_male=27006;AF_nfe_male=0.460527;nhomalt_nfe_male=2858;AC_asj=1164;AN_asj=3312;AF_asj=0.351449;nhomalt_asj=188;AC_amr_male=3027;AN_amr_male=7624;AF_amr_male=0.397036;nhomalt_amr_male=598;nhomalt=13826;AC_amr_female=2368;AN_amr_female=5838;AF_amr_female=0.405618;nhomalt_amr_female=487;AC_sas_female=244;AN_sas_female=562;AF_sas_female=0.434164;nhomalt_sas_female=60;AC_fin=4949;AN_fin=10380;AF_fin=0.476782;nhomalt_fin=1158;AC_afr_female=9715;AN_afr_female=22556;AF_afr_female=0.430706;nhomalt_afr_female=2106;AC_sas_male=1121;AN_sas_male=2466;AF_sas_male=0.454582;nhomalt_sas_male=251;AC_amr=5395;AN_amr=13462;AF_amr=0.400758;nhomalt_amr=1085;AC_nfe=29445;AN_nfe=64152;AF_nfe=0.458988;nhomalt_nfe=6720;AC_eas=1086;AN_eas=3074;AF_eas=0.353286;nhomalt_eas=198;AC_ami_male=197;AN_ami_male=430;AF_ami_male=0.45814;nhomalt_ami_male=44;AC_fin_female=1188;AN_fin_female=2496;AF_fin_female=0.475962;nhomalt_fin_female=277;faf95_afr=0.425797;faf99_afr=0.425797;faf95_sas=0.430912;faf99_sas=0.430912;faf95_adj=0.438188;faf99_adj=0.438187;faf95_amr=0.391825;faf99_amr=0.391826;faf95_nfe=0.454596;faf99_nfe=0.454597;faf95_eas=0.335839;faf99_eas=0.335838;vep=A|intron_variant|MODIFIER|FUT9|ENSG00000172461|Transcript|ENST00000302103|protein_coding||1/2|,A|intron_variant&non_coding_transcript_variant|MODIFIER|FUT9|ENSG00000172461|Transcript|ENST00000483933|processed_transcript||2/2|
chr6	96177586	rs12661236	T	C	57462800	PASS	AC=56858;AN=142968;AF=0.397697;variant_type=snv;n_alt_alleles=1;ReadPosRankSum=0.334;MQRankSum=-0.013;RAW_MQ=1.11945e+10;DP=3085984;MQ_DP=3109859;VarDP=3085984;MQ=59.9973;QD=18.6206;FS=0;SB=595616,499823,1076665,913880;InbreedingCoeff=0.0660931;AS_VQSLOD=23.2294;POSITIVE_TRAIN_SITE;culprit=AS_FS;SOR=0.682;AC_asj_female=1102;AN_asj_female=1760;AF_asj_female=0.626136;nhomalt_asj_female=347;AC_eas_female=886;AN_eas_female=1446;AF_eas_female=0.612725;nhomalt_eas_female=274;AC_afr_male=4437;AN_afr_male=19294;AF_afr_male=0.229968;nhomalt_afr_male=495;AC_female=29123;AN_female=73718;AF_female=0.39506;nhomalt_female=6376;AC_fin_male=3326;AN_fin_male=7902;AF_fin_male=0.420906;nhomalt_fin_male=701;AC_oth_female=457;AN_oth_female=1098;AF_oth_female=0.416211;nhomalt_oth_female=99;AC_ami=457;AN_ami=900;AF_ami=0.507778;nhomalt_ami=106;AC_oth=899;AN_oth=2148;AF_oth=0.418529;nhomalt_oth=195;AC_male=27735;AN_male=69250;AF_male=0.400505;nhomalt_male=6055;AC_ami_female=233;AN_ami_female=470;AF_ami_female=0.495745;nhomalt_ami_female=58;AC_afr=9740;AN_afr=41932;AF_afr=0.232281;nhomalt_afr=1114;AC_eas_male=967;AN_eas_male=1674;AF_eas_male=0.577658;nhomalt_eas_male=274;AC_sas=2149;AN_sas=3038;AF_sas=0.707373;nhomalt_sas=769;AC_nfe_female=17300;AN_nfe_female=37352;AF_nfe_female=0.463161;nhomalt_nfe_female=4112;AC_asj_male=952;AN_asj_male=1562;AF_asj_male=0.609475;nhomalt_asj_male=300;AC_raw=57006;AN_raw=143316;AF_raw=0.397764;nhomalt_raw=12472;AC_oth_male=442;AN_oth_male=1050;AF_oth_male=0.420952;nhomalt_oth_male=96;AC_nfe_male=12570;AN_nfe_male=27130;AF_nfe_male=0.463325;nhomalt_nfe_male=2918;AC_asj=2054;AN_asj=3322;AF_asj=0.618302;nhomalt_asj=647;AC_amr_male=3058;AN_amr_male=7730;AF_amr_male=0.395602;nhomalt_amr_male=595;nhomalt=12431;AC_amr_female=2406;AN_amr_female=5894;AF_amr_female=0.408212;nhomalt_amr_female=510;AC_sas_female=390;AN_sas_female=560;AF_sas_female=0.696429;nhomalt_sas_female=141;AC_fin=4372;AN_fin=10402;AF_fin=0.420304;nhomalt_fin=917;AC_afr_female=5303;AN_afr_female=22638;AF_afr_female=0.234252;nhomalt_afr_female=619;AC_sas_male=1759;AN_sas_male=2478;AF_sas_male=0.709847;nhomalt_sas_male=628;AC_amr=5464;AN_amr=13624;AF_amr=0.401057;nhomalt_amr=1105;AC_nfe=29870;AN_nfe=64482;AF_nfe=0.46323;nhomalt_nfe=7030;AC_eas=1853;AN_eas=3120;AF_eas=0.59391;nhomalt_eas=548;AC_ami_male=224;AN_ami_male=430;AF_ami_male=0.52093;nhomalt_ami_male=48;AC_fin_female=1046;AN_fin_female=2500;AF_fin_female=0.4184;nhomalt_fin_female=216;faf95_afr=0.228423;faf99_afr=0.228422;faf95_sas=0.682462;faf99_sas=0.682462;faf95_adj=0.394958;faf99_adj=0.394958;faf95_amr=0.392174;faf99_amr=0.392174;faf95_nfe=0.458829;faf99_nfe=0.458829;faf95_eas=0.571399;faf99_eas=0.571399;vep=C|intron_variant|MODIFIER|FUT9|ENSG00000172461|Transcript|ENST00000302103|protein_coding||2/2|
chr6	96687301	rs933042	G	A	58699600	PASS	AC=53774;AN=143028;AF=0.375968;variant_type=snv;n_alt_alleles=1;ReadPosRankSum=0.355;MQRankSum=-0.018;RAW_MQ=1.15179e+10;DP=3172384;MQ_DP=3199671;VarDP=3172384;MQ=59.9976;QD=18.5033;FS=0;SB=618813,577378,1024047,952146;InbreedingCoeff=0.0129621;AS_VQSLOD=23.3468;POSITIVE_TRAIN_SITE;culprit=AS_FS;SOR=0.697;AC_asj_female=737;AN_asj_female=1762;AF_asj_female=0.418275;nhomalt_asj_female=163;AC_eas_female=543;AN_eas_female=1440;AF_eas_female=0.377083;nhomalt_eas_female=111;AC_afr_male=5481;AN_afr_male=19282;AF_afr_male=0.284255;nhomalt_afr_male=761;AC_female=27720;AN_female=73740;AF_female=0.375915;nhomalt_female=5373;AC_fin_male=3205;AN_fin_male=7920;AF_fin_male=0.404672;nhomalt_fin_male=636;AC_oth_female=405;AN_oth_female=1098;AF_oth_female=0.368852;nhomalt_oth_female=74;AC_ami=394;AN_ami=898;AF_ami=0.438753;nhomalt_ami=82;AC_oth=808;AN_oth=2150;AF_oth=0.375814;nhomalt_oth=141;AC_male=26054;AN_male=69288;AF_male=0.376025;nhomalt_male=4943;AC_ami_female=205;AN_ami_female=470;AF_ami_female=0.43617;nhomalt_ami_female=44;AC_afr=11901;AN_afr=41918;AF_afr=0.283911;nhomalt_afr=1687;AC_eas_male=645;AN_eas_male=1682;AF_eas_male=0.383472;nhomalt_eas_male=111;AC_sas=1238;AN_sas=3038;AF_sas=0.407505;nhomalt_sas=241;AC_nfe_female=15852;AN_nfe_female=37362;AF_nfe_female=0.424281;nhomalt_nfe_female=3336;AC_asj_male=699;AN_asj_male=1560;AF_asj_male=0.448077;nhomalt_asj_male=162;AC_raw=53896;AN_raw=143332;AF_raw=0.376022;nhomalt_raw=10351;AC_oth_male=403;AN_oth_male=1052;AF_oth_male=0.38308;nhomalt_oth_male=67;AC_nfe_male=11523;AN_nfe_male=27158;AF_nfe_male=0.424295;nhomalt_nfe_male=2432;AC_asj=1436;AN_asj=3322;AF_asj=0.43227;nhomalt_asj=325;AC_amr_male=2912;AN_amr_male=7732;AF_amr_male=0.376617;nhomalt_amr_male=549;nhomalt=10316;AC_amr_female=2265;AN_amr_female=5906;AF_amr_female=0.383508;nhomalt_amr_female=455;AC_sas_female=241;AN_sas_female=564;AF_sas_female=0.427305;nhomalt_sas_female=54;AC_fin=4257;AN_fin=10422;AF_fin=0.408463;nhomalt_fin=846;AC_afr_female=6420;AN_afr_female=22636;AF_afr_female=0.283619;nhomalt_afr_female=926;AC_sas_male=997;AN_sas_male=2474;AF_sas_male=0.402991;nhomalt_sas_male=187;AC_amr=5177;AN_amr=13638;AF_amr=0.379601;nhomalt_amr=1004;AC_nfe=27375;AN_nfe=64520;AF_nfe=0.424287;nhomalt_nfe=5768;AC_eas=1188;AN_eas=3122;AF_eas=0.380525;nhomalt_eas=222;AC_ami_male=189;AN_ami_male=428;AF_ami_male=0.441589;nhomalt_ami_male=38;AC_fin_female=1052;AN_fin_female=2502;AF_fin_female=0.420464;nhomalt_fin_female=210;faf95_afr=0.279644;faf99_afr=0.279644;faf95_sas=0.388643;faf99_sas=0.388643;faf95_adj=0.373305;faf99_adj=0.373305;faf95_amr=0.370965;faf99_amr=0.370965;faf95_nfe=0.420078;faf99_nfe=0.420077;faf95_eas=0.362549;faf99_eas=0.362549;vep=A|intergenic_variant|MODIFIER|||Intergenic|||||
chr6	97098160	rs1206153	T	C	76563800	PASS	AC=76500;AN=142966;AF=0.535092;variant_type=snv;n_alt_alleles=1;ReadPosRankSum=0.329;MQRankSum=-0.03;RAW_MQ=1.39526e+10;DP=3841191;MQ_DP=3876043;VarDP=3841191;MQ=59.9975;QD=19.9323;FS=0;SB=603589,606707,1309344,1321551;InbreedingCoeff=0.00674495;AS_VQSLOD=23.8813;POSITIVE_TRAIN_SITE;culprit=AS_FS;SOR=0.697;AC_asj_female=965;AN_asj_female=1760;AF_asj_female=0.548295;nhomalt_asj_female=258;AC_eas_female=593;AN_eas_female=1442;AF_eas_female=0.411234;nhomalt_eas_female=114;AC_afr_male=10948;AN_afr_male=19254;AF_afr_male=0.568609;nhomalt_afr_male=3097;AC_female=39557;AN_female=73730;AF_female=0.536512;nhomalt_female=10685;AC_fin_male=3857;AN_fin_male=7916;AF_fin_male=0.487241;nhomalt_fin_male=944;AC_oth_female=593;AN_oth_female=1096;AF_oth_female=0.541058;nhomalt_oth_female=157;AC_ami=529;AN_ami=900;AF_ami=0.587778;nhomalt_ami=152;AC_oth=1163;AN_oth=2148;AF_oth=0.541434;nhomalt_oth=316;AC_male=36943;AN_male=69236;AF_male=0.533581;nhomalt_male=9893;AC_ami_female=266;AN_ami_female=470;AF_ami_female=0.565957;nhomalt_ami_female=72;AC_afr=23761;AN_afr=41908;AF_afr=0.56698;nhomalt_afr=6728;AC_eas_male=662;AN_eas_male=1678;AF_eas_male=0.394517;nhomalt_eas_male=120;AC_sas=1751;AN_sas=3032;AF_sas=0.577507;nhomalt_sas=499;AC_nfe_female=20236;AN_nfe_female=37356;AF_nfe_female=0.541707;nhomalt_nfe_female=5522;AC_asj_male=821;AN_asj_male=1560;AF_asj_male=0.526282;nhomalt_asj_male=224;AC_raw=76712;AN_raw=143336;AF_raw=0.53519;nhomalt_raw=20648;AC_oth_male=570;AN_oth_male=1052;AF_oth_male=0.541825;nhomalt_oth_male=159;AC_nfe_male=15008;AN_nfe_male=27146;AF_nfe_male=0.552862;nhomalt_nfe_male=4104;AC_asj=1786;AN_asj=3320;AF_asj=0.537952;nhomalt_asj=482;AC_amr_male=3385;AN_amr_male=7732;AF_amr_male=0.437791;nhomalt_amr_male=754;nhomalt=20578;AC_amr_female=2560;AN_amr_female=5892;AF_amr_female=0.434487;nhomalt_amr_female=574;AC_sas_female=322;AN_sas_female=564;AF_sas_female=0.570922;nhomalt_sas_female=88;AC_fin=5066;AN_fin=10412;AF_fin=0.486554;nhomalt_fin=1213;AC_afr_female=12813;AN_afr_female=22654;AF_afr_female=0.565595;nhomalt_afr_female=3631;AC_sas_male=1429;AN_sas_male=2468;AF_sas_male=0.579011;nhomalt_sas_male=411;AC_amr=5945;AN_amr=13624;AF_amr=0.436362;nhomalt_amr=1328;AC_nfe=35244;AN_nfe=64502;AF_nfe=0.546402;nhomalt_nfe=9626;AC_eas=1255;AN_eas=3120;AF_eas=0.402244;nhomalt_eas=234;AC_ami_male=263;AN_ami_male=430;AF_ami_male=0.611628;nhomalt_ami_male=80;AC_fin_female=1209;AN_fin_female=2496;AF_fin_female=0.484375;nhomalt_fin_female=269;faf95_afr=0.560943;faf99_afr=0.560943;faf95_sas=0.554994;faf99_sas=0.554995;faf95_adj=0.531914;faf99_adj=0.531913;faf95_amr=0.427095;faf99_amr=0.427095;faf95_nfe=0.541623;faf99_nfe=0.541622;faf95_eas=0.383751;faf99_eas=0.383751;vep=C|intron_variant|MODIFIER|KLHL32|ENSG00000186231|Transcript|ENST00000369254|protein_coding||4/5|,C|intron_variant|MODIFIER|KLHL32|ENSG00000186231|Transcript|ENST00000369261|protein_coding||6/10|,C|intron_variant|MODIFIER|KLHL32|ENSG00000186231|Transcript|ENST00000447886|protein_coding||2/3|,C|intron_variant|MODIFIER|KLHL32|ENSG00000186231|Transcript|ENST00000536676|protein_coding||5/9|,C|intron_variant|MODIFIER|KLHL32|ENSG00000186231|Transcript|ENST00000539200|protein_coding||4/8|,C|intron_variant|MODIFIER|KLHL32|ENSG00000186231|Transcript|ENST00000544166|protein_coding||5/8|,C|intron_variant|MODIFIER|KLHL32|ENSG00000186231|Transcript|ENST00000620278|protein_coding||5/8|
chr6	97884691	rs10484867	G	A	65905700	PASS	AC=59191;AN=142984;AF=0.413969;variant_type=snv;n_alt_alleles=1;ReadPosRankSum=0.324;MQRankSum=-0.036;RAW_MQ=1.25113e+10;DP=3451494;MQ_DP=3475701;VarDP=3451494;MQ=59.997;QD=19.0948;FS=0;SB=589372,661652,1042074,1158396;InbreedingCoeff=0.00686236;AS_VQSLOD=23.3126;POSITIVE_TRAIN_SITE;culprit=AS_FS;SOR=0.683;AC_asj_female=900;AN_asj_female=1760;AF_asj_female=0.511364;nhomalt_asj_female=227;AC_eas_female=581;AN_eas_female=1442;AF_eas_female=0.402913;nhomalt_eas_female=122;AC_afr_male=7340;AN_afr_male=19296;AF_afr_male=0.38039;nhomalt_afr_male=1401;AC_female=31000;AN_female=73720;AF_female=0.42051;nhomalt_female=6505;AC_fin_male=2933;AN_fin_male=7940;AF_fin_male=0.369395;nhomalt_fin_male=549;AC_oth_female=448;AN_oth_female=1096;AF_oth_female=0.408759;nhomalt_oth_female=85;AC_ami=318;AN_ami=898;AF_ami=0.35412;nhomalt_ami=50;AC_oth=875;AN_oth=2144;AF_oth=0.408116;nhomalt_oth=175;AC_male=28191;AN_male=69264;AF_male=0.407008;nhomalt_male=5857;AC_ami_female=167;AN_ami_female=468;AF_ami_female=0.356838;nhomalt_ami_female=27;AC_afr=15938;AN_afr=41940;AF_afr=0.380019;nhomalt_afr=2992;AC_eas_male=716;AN_eas_male=1654;AF_eas_male=0.43289;nhomalt_eas_male=150;AC_sas=827;AN_sas=3046;AF_sas=0.271504;nhomalt_sas=117;AC_nfe_female=17164;AN_nfe_female=37350;AF_nfe_female=0.459545;nhomalt_nfe_female=3901;AC_asj_male=812;AN_asj_male=1560;AF_asj_male=0.520513;nhomalt_asj_male=204;AC_raw=59334;AN_raw=143324;AF_raw=0.413985;nhomalt_raw=12401;AC_oth_male=427;AN_oth_male=1048;AF_oth_male=0.407443;nhomalt_oth_male=90;AC_nfe_male=12393;AN_nfe_male=27148;AF_nfe_male=0.456498;nhomalt_nfe_male=2831;AC_asj=1712;AN_asj=3320;AF_asj=0.515663;nhomalt_asj=431;AC_amr_male=2749;AN_amr_male=7708;AF_amr_male=0.356642;nhomalt_amr_male=513;nhomalt=12362;AC_amr_female=2059;AN_amr_female=5892;AF_amr_female=0.349457;nhomalt_amr_female=362;AC_sas_female=157;AN_sas_female=566;AF_sas_female=0.277385;nhomalt_sas_female=21;AC_fin=3859;AN_fin=10442;AF_fin=0.369565;nhomalt_fin=718;AC_afr_female=8598;AN_afr_female=22644;AF_afr_female=0.379703;nhomalt_afr_female=1591;AC_sas_male=670;AN_sas_male=2480;AF_sas_male=0.270161;nhomalt_sas_male=96;AC_amr=4808;AN_amr=13600;AF_amr=0.353529;nhomalt_amr=875;AC_nfe=29557;AN_nfe=64498;AF_nfe=0.458262;nhomalt_nfe=6732;AC_eas=1297;AN_eas=3096;AF_eas=0.418928;nhomalt_eas=272;AC_ami_male=151;AN_ami_male=430;AF_ami_male=0.351163;nhomalt_ami_male=23;AC_fin_female=926;AN_fin_female=2502;AF_fin_female=0.370104;nhomalt_fin_female=169;faf95_afr=0.375081;faf99_afr=0.375081;faf95_sas=0.256163;faf99_sas=0.256163;faf95_adj=0.411174;faf99_adj=0.411174;faf95_amr=0.345185;faf99_amr=0.345184;faf95_nfe=0.453886;faf99_nfe=0.453886;faf95_eas=0.399979;faf99_eas=0.399979;vep=A|upstream_gene_variant|MODIFIER|AL589740.1|ENSG00000271860|Transcript|ENST00000606913|lincRNA|||,A|intron_variant&non_coding_transcript_variant|MODIFIER|AL589740.1|ENSG00000271860|Transcript|ENST00000607823|lincRNA||2/6|
chr6	98458057	rs9388482	A	G	96669900	PASS	AC=84030;AN=143034;AF=0.587483;variant_type=snv;n_alt_alleles=1;ReadPosRankSum=0.38;MQRankSum=0.016;RAW_MQ=1.52775e+10;DP=4210307;MQ_DP=4244040;VarDP=4210307;MQ=59.998;QD=22.9603;FS=0;SB=582148,520247,1638719,1469193;InbreedingCoeff=0.104373;AS_VQSLOD=23.5103;NEGATIVE_TRAIN_SITE;POSITIVE_TRAIN_SITE;culprit=AS_FS;SOR=0.69;AC_asj_female=1363;AN_asj_female=1762;AF_asj_female=0.773553;nhomalt_asj_female=517;AC_eas_female=811;AN_eas_female=1442;AF_eas_female=0.562413;nhomalt_eas_female=228;AC_afr_male=6805;AN_afr_male=19302;AF_afr_male=0.352554;nhomalt_afr_male=1186;AC_female=43310;AN_female=73738;AF_female=0.58735;nhomalt_female=13660;AC_fin_male=5580;AN_fin_male=7934;AF_fin_male=0.703302;nhomalt_fin_male=1948;AC_oth_female=653;AN_oth_female=1100;AF_oth_female=0.593636;nhomalt_oth_female=188;AC_ami=708;AN_ami=900;AF_ami=0.786667;nhomalt_ami=280;AC_oth=1316;AN_oth=2150;AF_oth=0.612093;nhomalt_oth=393;AC_male=40720;AN_male=69296;AF_male=0.587624;nhomalt_male=12823;AC_ami_female=368;AN_ami_female=470;AF_ami_female=0.782979;nhomalt_ami_female=147;AC_afr=15016;AN_afr=41958;AF_afr=0.357882;nhomalt_afr=2693;AC_eas_male=993;AN_eas_male=1664;AF_eas_male=0.596755;nhomalt_eas_male=301;AC_sas=1758;AN_sas=3042;AF_sas=0.577909;nhomalt_sas=500;AC_nfe_female=26676;AN_nfe_female=37352;AF_nfe_female=0.714179;nhomalt_nfe_female=9525;AC_asj_male=1217;AN_asj_male=1562;AF_asj_male=0.779129;nhomalt_asj_male=482;AC_raw=84196;AN_raw=143358;AF_raw=0.587313;nhomalt_raw=26538;AC_oth_male=663;AN_oth_male=1050;AF_oth_male=0.631429;nhomalt_oth_male=205;AC_nfe_male=19407;AN_nfe_male=27154;AF_nfe_male=0.714701;nhomalt_nfe_male=6934;AC_asj=2580;AN_asj=3324;AF_asj=0.776173;nhomalt_asj=999;AC_amr_male=4280;AN_amr_male=7722;AF_amr_male=0.554261;nhomalt_amr_male=1222;nhomalt=26483;AC_amr_female=3149;AN_amr_female=5892;AF_amr_female=0.534453;nhomalt_amr_female=836;AC_sas_female=323;AN_sas_female=564;AF_sas_female=0.572695;nhomalt_sas_female=88;AC_fin=7336;AN_fin=10434;AF_fin=0.703086;nhomalt_fin=2572;AC_afr_female=8211;AN_afr_female=22656;AF_afr_female=0.362421;nhomalt_afr_female=1507;AC_sas_male=1435;AN_sas_male=2478;AF_sas_male=0.579096;nhomalt_sas_male=412;AC_amr=7429;AN_amr=13614;AF_amr=0.545688;nhomalt_amr=2058;AC_nfe=46083;AN_nfe=64506;AF_nfe=0.714399;nhomalt_nfe=16459;AC_eas=1804;AN_eas=3106;AF_eas=0.580811;nhomalt_eas=529;AC_ami_male=340;AN_ami_male=430;AF_ami_male=0.790698;nhomalt_ami_male=133;AC_fin_female=1756;AN_fin_female=2500;AF_fin_female=0.7024;nhomalt_fin_female=624;faf95_afr=0.353091;faf99_afr=0.353091;faf95_sas=0.555425;faf99_sas=0.555426;faf95_adj=0.584153;faf99_adj=0.584153;faf95_amr=0.535315;faf99_amr=0.535316;faf95_nfe=0.708933;faf99_nfe=0.708933;faf95_eas=0.558502;faf99_eas=0.558502;vep=G|intergenic_variant|MODIFIER|||Intergenic|||||
chr6	98690999	rs12204275	T	G	71393900	PASS	AC=66989;AN=142996;AF=0.468468;variant_type=snv;n_alt_alleles=1;ReadPosRankSum=0.352;MQRankSum=-0.033;RAW_MQ=1.23988e+10;DP=3416928;MQ_DP=3444368;VarDP=3416928;MQ=59.9976;QD=20.8942;FS=4.82164e-16;SB=503995,492498,1244843,1175592;InbreedingCoeff=0.196272;AS_VQSLOD=22.6863;POSITIVE_TRAIN_SITE;culprit=AS_FS;SOR=0.728;AC_asj_female=1081;AN_asj_female=1762;AF_asj_female=0.613507;nhomalt_asj_female=330;AC_eas_female=1055;AN_eas_female=1446;AF_eas_female=0.729599;nhomalt_eas_female=384;AC_afr_male=2473;AN_afr_male=19304;AF_afr_male=0.128108;nhomalt_afr_male=192;AC_female=34162;AN_female=73734;AF_female=0.463314;nhomalt_female=9749;AC_fin_male=5069;AN_fin_male=7896;AF_fin_male=0.641971;nhomalt_fin_male=1637;AC_oth_female=559;AN_oth_female=1098;AF_oth_female=0.509107;nhomalt_oth_female=138;AC_ami=510;AN_ami=900;AF_ami=0.566667;nhomalt_ami=137;AC_oth=1106;AN_oth=2150;AF_oth=0.514419;nhomalt_oth=285;AC_male=32827;AN_male=69262;AF_male=0.473954;nhomalt_male=9431;AC_ami_female=270;AN_ami_female=470;AF_ami_female=0.574468;nhomalt_ami_female=72;AC_afr=5476;AN_afr=41952;AF_afr=0.13053;nhomalt_afr=398;AC_eas_male=1198;AN_eas_male=1682;AF_eas_male=0.712247;nhomalt_eas_male=420;AC_sas=1551;AN_sas=3030;AF_sas=0.511881;nhomalt_sas=394;AC_nfe_female=22735;AN_nfe_female=37330;AF_nfe_female=0.609028;nhomalt_nfe_female=6937;AC_asj_male=960;AN_asj_male=1558;AF_asj_male=0.616175;nhomalt_asj_male=287;AC_raw=67148;AN_raw=143346;AF_raw=0.468433;nhomalt_raw=19230;AC_oth_male=547;AN_oth_male=1052;AF_oth_male=0.519962;nhomalt_oth_male=147;AC_nfe_male=16504;AN_nfe_male=27148;AF_nfe_male=0.607927;nhomalt_nfe_male=4995;AC_asj=2041;AN_asj=3320;AF_asj=0.614759;nhomalt_asj=617;AC_amr_male=4584;AN_amr_male=7728;AF_amr_male=0.593168;nhomalt_amr_male=1382;nhomalt=19180;AC_amr_female=3544;AN_amr_female=5908;AF_amr_female=0.599865;nhomalt_amr_female=1069;AC_sas_female=299;AN_sas_female=566;AF_sas_female=0.528269;nhomalt_sas_female=88;AC_fin=6685;AN_fin=10402;AF_fin=0.642665;nhomalt_fin=2162;AC_afr_female=3003;AN_afr_female=22648;AF_afr_female=0.132594;nhomalt_afr_female=206;AC_sas_male=1252;AN_sas_male=2464;AF_sas_male=0.508117;nhomalt_sas_male=306;AC_amr=8128;AN_amr=13636;AF_amr=0.596069;nhomalt_amr=2451;AC_nfe=39239;AN_nfe=64478;AF_nfe=0.608564;nhomalt_nfe=11932;AC_eas=2253;AN_eas=3128;AF_eas=0.720269;nhomalt_eas=804;AC_ami_male=240;AN_ami_male=430;AF_ami_male=0.55814;nhomalt_ami_male=65;AC_fin_female=1616;AN_fin_female=2506;AF_fin_female=0.644852;nhomalt_fin_female=525;faf95_afr=0.127641;faf99_afr=0.127642;faf95_sas=0.490691;faf99_sas=0.490691;faf95_adj=0.465494;faf99_adj=0.465494;faf95_amr=0.585236;faf99_amr=0.585236;faf95_nfe=0.60352;faf99_nfe=0.603519;faf95_eas=0.695491;faf99_eas=0.695491;vep=G|intergenic_variant|MODIFIER|||Intergenic|||||
chr6	99025534	rs2092772	G	T	45732200	PASS	AC=44110;AN=143014;AF=0.308431;variant_type=snv;n_alt_alleles=1;ReadPosRankSum=0.362;MQRankSum=-0.017;RAW_MQ=9.67324e+09;DP=2665053;MQ_DP=2687375;VarDP=2665053;MQ=59.9959;QD=17.16;FS=0.528111;SB=559126,519747,831983,754197;InbreedingCoeff=0.0143558;AS_VQSLOD=2.6638;NEGATIVE_TRAIN_SITE;POSITIVE_TRAIN_SITE;culprit=AS_QD;SOR=0.719;AC_asj_female=568;AN_asj_female=1762;AF_asj_female=0.322361;nhomalt_asj_female=101;AC_eas_female=257;AN_eas_female=1442;AF_eas_female=0.178225;nhomalt_eas_female=21;AC_afr_male=5051;AN_afr_male=19270;AF_afr_male=0.262117;nhomalt_afr_male=654;AC_female=22914;AN_female=73748;AF_female=0.310707;nhomalt_female=3690;AC_fin_male=2195;AN_fin_male=7920;AF_fin_male=0.277146;nhomalt_fin_male=288;AC_oth_female=317;AN_oth_female=1098;AF_oth_female=0.288707;nhomalt_oth_female=31;AC_ami=266;AN_ami=898;AF_ami=0.296214;nhomalt_ami=40;AC_oth=641;AN_oth=2150;AF_oth=0.29814;nhomalt_oth=87;AC_male=21196;AN_male=69266;AF_male=0.306009;nhomalt_male=3318;AC_ami_female=145;AN_ami_female=470;AF_ami_female=0.308511;nhomalt_ami_female=21;AC_afr=11054;AN_afr=41936;AF_afr=0.263592;nhomalt_afr=1492;AC_eas_male=282;AN_eas_male=1682;AF_eas_male=0.167658;nhomalt_eas_male=25;AC_sas=879;AN_sas=3032;AF_sas=0.289908;nhomalt_sas=142;AC_nfe_female=12742;AN_nfe_female=37350;AF_nfe_female=0.341151;nhomalt_nfe_female=2191;AC_asj_male=500;AN_asj_male=1562;AF_asj_male=0.320102;nhomalt_asj_male=76;AC_raw=44236;AN_raw=143326;AF_raw=0.308639;nhomalt_raw=7046;AC_oth_male=324;AN_oth_male=1052;AF_oth_male=0.307985;nhomalt_oth_male=56;AC_nfe_male=9266;AN_nfe_male=27144;AF_nfe_male=0.341365;nhomalt_nfe_male=1594;AC_asj=1068;AN_asj=3324;AF_asj=0.3213;nhomalt_asj=177;AC_amr_male=2746;AN_amr_male=7738;AF_amr_male=0.354872;nhomalt_amr_male=498;nhomalt=7008;AC_amr_female=2023;AN_amr_female=5900;AF_amr_female=0.342881;nhomalt_amr_female=353;AC_sas_female=168;AN_sas_female=562;AF_sas_female=0.298932;nhomalt_sas_female=34;AC_fin=2886;AN_fin=10418;AF_fin=0.277021;nhomalt_fin=388;AC_afr_female=6003;AN_afr_female=22666;AF_afr_female=0.264846;nhomalt_afr_female=838;AC_sas_male=711;AN_sas_male=2470;AF_sas_male=0.287854;nhomalt_sas_male=108;AC_amr=4769;AN_amr=13638;AF_amr=0.349685;nhomalt_amr=851;AC_nfe=22008;AN_nfe=64494;AF_nfe=0.341241;nhomalt_nfe=3785;AC_eas=539;AN_eas=3124;AF_eas=0.172535;nhomalt_eas=46;AC_ami_male=121;AN_ami_male=428;AF_ami_male=0.28271;nhomalt_ami_male=19;AC_fin_female=691;AN_fin_female=2498;AF_fin_female=0.276621;nhomalt_fin_female=100;faf95_afr=0.259482;faf99_afr=0.259481;faf95_sas=0.274013;faf99_sas=0.274013;faf95_adj=0.306019;faf99_adj=0.306019;faf95_amr=0.341398;faf99_amr=0.341397;faf95_nfe=0.337466;faf99_nfe=0.337466;faf95_eas=0.160495;faf99_eas=0.160495;vep=T|intergenic_variant|MODIFIER|||Intergenic|||||
chr6	99235926	rs2029965	G	A	76339800	PASS	AC=70347;AN=143018;AF=0.491875;variant_type=snv;n_alt_alleles=1;ReadPosRankSum=0.326;MQRankSum=-0.027;RAW_MQ=1.37494e+10;DP=3784336;MQ_DP=3819616;VarDP=3784336;MQ=59.9973;QD=20.1726;FS=9.64327e-16;SB=629977,632527,1263225,1258607;InbreedingCoeff=0.00316914;AS_VQSLOD=23.9299;POSITIVE_TRAIN_SITE;culprit=AS_FS;SOR=0.693;AC_asj_female=796;AN_asj_female=1762;AF_asj_female=0.451759;nhomalt_asj_female=169;AC_eas_female=870;AN_eas_female=1442;AF_eas_female=0.603329;nhomalt_eas_female=259;AC_afr_male=8903;AN_afr_male=19290;AF_afr_male=0.461534;nhomalt_afr_male=2027;AC_female=36365;AN_female=73736;AF_female=0.493178;nhomalt_female=8944;AC_fin_male=4010;AN_fin_male=7922;AF_fin_male=0.506185;nhomalt_fin_male=1004;AC_oth_female=587;AN_oth_female=1094;AF_oth_female=0.536563;nhomalt_oth_female=150;AC_ami=609;AN_ami=900;AF_ami=0.676667;nhomalt_ami=204;AC_oth=1084;AN_oth=2144;AF_oth=0.505597;nhomalt_oth=263;AC_male=33982;AN_male=69282;AF_male=0.490488;nhomalt_male=8406;AC_ami_female=321;AN_ami_female=470;AF_ami_female=0.682979;nhomalt_ami_female=105;AC_afr=19410;AN_afr=41934;AF_afr=0.46287;nhomalt_afr=4459;AC_eas_male=990;AN_eas_male=1684;AF_eas_male=0.587886;nhomalt_eas_male=312;AC_sas=1233;AN_sas=3034;AF_sas=0.406394;nhomalt_sas=237;AC_nfe_female=18566;AN_nfe_female=37350;AF_nfe_female=0.497082;nhomalt_nfe_female=4571;AC_asj_male=690;AN_asj_male=1560;AF_asj_male=0.442308;nhomalt_asj_male=151;AC_raw=70514;AN_raw=143356;AF_raw=0.49188;nhomalt_raw=17399;AC_oth_male=497;AN_oth_male=1050;AF_oth_male=0.473333;nhomalt_oth_male=113;AC_nfe_male=13346;AN_nfe_male=27142;AF_nfe_male=0.49171;nhomalt_nfe_male=3333;AC_asj=1486;AN_asj=3322;AF_asj=0.447321;nhomalt_asj=320;AC_amr_male=4249;AN_amr_male=7728;AF_amr_male=0.549819;nhomalt_amr_male=1172;nhomalt=17350;AC_amr_female=3285;AN_amr_female=5914;AF_amr_female=0.555462;nhomalt_amr_female=912;AC_sas_female=224;AN_sas_female=558;AF_sas_female=0.401434;nhomalt_sas_female=42;AC_fin=5219;AN_fin=10424;AF_fin=0.500672;nhomalt_fin=1308;AC_afr_female=10507;AN_afr_female=22644;AF_afr_female=0.464008;nhomalt_afr_female=2432;AC_sas_male=1009;AN_sas_male=2476;AF_sas_male=0.407512;nhomalt_sas_male=195;AC_amr=7534;AN_amr=13642;AF_amr=0.552265;nhomalt_amr=2084;AC_nfe=31912;AN_nfe=64492;AF_nfe=0.494821;nhomalt_nfe=7904;AC_eas=1860;AN_eas=3126;AF_eas=0.59501;nhomalt_eas=571;AC_ami_male=288;AN_ami_male=430;AF_ami_male=0.669767;nhomalt_ami_male=99;AC_fin_female=1209;AN_fin_female=2502;AF_fin_female=0.483213;nhomalt_fin_female=304;faf95_afr=0.457419;faf99_afr=0.457418;faf95_sas=0.387546;faf99_sas=0.387546;faf95_adj=0.488828;faf99_adj=0.488828;faf95_amr=0.541841;faf99_amr=0.541841;faf95_nfe=0.490273;faf99_nfe=0.490274;faf95_eas=0.572499;faf99_eas=0.572499;vep=A|intergenic_variant|MODIFIER|||Intergenic|||||
chr6	99907059	rs9403208	C	T	61623500	PASS	AC=55681;AN=143054;AF=0.389231;variant_type=snv;n_alt_alleles=1;ReadPosRankSum=0.367;MQRankSum=-0.015;RAW_MQ=1.16736e+10;DP=3219243;MQ_DP=3242929;VarDP=3219243;MQ=59.9976;QD=19.1422;FS=1.92865e-15;SB=574192,600835,1002829,1041387;InbreedingCoeff=0.0328224;AS_VQSLOD=23.413;POSITIVE_TRAIN_SITE;culprit=AS_FS;SOR=0.686;AC_asj_female=620;AN_asj_female=1762;AF_asj_female=0.351873;nhomalt_asj_female=116;AC_eas_female=1103;AN_eas_female=1438;AF_eas_female=0.767038;nhomalt_eas_female=416;AC_afr_male=5820;AN_afr_male=19308;AF_afr_male=0.301429;nhomalt_afr_male=885;AC_female=28516;AN_female=73746;AF_female=0.386679;nhomalt_female=5814;AC_fin_male=3483;AN_fin_male=7912;AF_fin_male=0.440217;nhomalt_fin_male=759;AC_oth_female=472;AN_oth_female=1092;AF_oth_female=0.432234;nhomalt_oth_female=101;AC_ami=330;AN_ami=896;AF_ami=0.368304;nhomalt_ami=63;AC_oth=894;AN_oth=2146;AF_oth=0.416589;nhomalt_oth=189;AC_male=27165;AN_male=69308;AF_male=0.391946;nhomalt_male=5576;AC_ami_female=177;AN_ami_female=468;AF_ami_female=0.378205;nhomalt_ami_female=38;AC_afr=12611;AN_afr=41954;AF_afr=0.300591;nhomalt_afr=1914;AC_eas_male=1234;AN_eas_male=1678;AF_eas_male=0.735399;nhomalt_eas_male=454;AC_sas=1470;AN_sas=3036;AF_sas=0.48419;nhomalt_sas=353;AC_nfe_female=15882;AN_nfe_female=37370;AF_nfe_female=0.424993;nhomalt_nfe_female=3409;AC_asj_male=600;AN_asj_male=1562;AF_asj_male=0.384123;nhomalt_asj_male=105;AC_raw=55792;AN_raw=143342;AF_raw=0.389223;nhomalt_raw=11417;AC_oth_male=422;AN_oth_male=1054;AF_oth_male=0.40038;nhomalt_oth_male=88;AC_nfe_male=11700;AN_nfe_male=27166;AF_nfe_male=0.430685;nhomalt_nfe_male=2531;AC_asj=1220;AN_asj=3324;AF_asj=0.367028;nhomalt_asj=221;AC_amr_male=2562;AN_amr_male=7728;AF_amr_male=0.331522;nhomalt_amr_male=452;nhomalt=11390;AC_amr_female=2086;AN_amr_female=5904;AF_amr_female=0.35332;nhomalt_amr_female=376;AC_sas_female=279;AN_sas_female=564;AF_sas_female=0.494681;nhomalt_sas_female=76;AC_fin=4589;AN_fin=10414;AF_fin=0.440657;nhomalt_fin=1012;AC_afr_female=6791;AN_afr_female=22646;AF_afr_female=0.299876;nhomalt_afr_female=1029;AC_sas_male=1191;AN_sas_male=2472;AF_sas_male=0.481796;nhomalt_sas_male=277;AC_amr=4648;AN_amr=13632;AF_amr=0.340962;nhomalt_amr=828;AC_nfe=27582;AN_nfe=64536;AF_nfe=0.427389;nhomalt_nfe=5940;AC_eas=2337;AN_eas=3116;AF_eas=0.75;nhomalt_eas=870;AC_ami_male=153;AN_ami_male=428;AF_ami_male=0.357477;nhomalt_ami_male=25;AC_fin_female=1106;AN_fin_female=2502;AF_fin_female=0.442046;nhomalt_fin_female=253;faf95_afr=0.296201;faf99_afr=0.296202;faf95_sas=0.463606;faf99_sas=0.463606;faf95_adj=0.386521;faf99_adj=0.386521;faf95_amr=0.332777;faf99_amr=0.332778;faf95_nfe=0.423165;faf99_nfe=0.423164;faf95_eas=0.724664;faf99_eas=0.724665;vep=T|intergenic_variant|MODIFIER|||Intergenic|||||
chr6	100127396	rs932511	G	A	80800500	PASS	AC=80192;AN=142916;AF=0.561113;variant_type=snv;n_alt_alleles=1;ReadPosRankSum=0.36;MQRankSum=-0.038;RAW_MQ=1.38547e+10;DP=3810596;MQ_DP=3848856;VarDP=3810596;MQ=59.9974;QD=21.2042;FS=9.64327e-16;SB=577549,586203,1300623,1346221;InbreedingCoeff=0.0310893;AS_VQSLOD=23.6978;NEGATIVE_TRAIN_SITE;POSITIVE_TRAIN_SITE;culprit=AS_FS;SOR=0.713;AC_asj_female=915;AN_asj_female=1758;AF_asj_female=0.520478;nhomalt_asj_female=234;AC_eas_female=666;AN_eas_female=1442;AF_eas_female=0.461859;nhomalt_eas_female=151;AC_afr_male=13074;AN_afr_male=19278;AF_afr_male=0.678182;nhomalt_afr_male=4437;AC_female=41296;AN_female=73684;AF_female=0.560447;nhomalt_female=11826;AC_fin_male=4419;AN_fin_male=7888;AF_fin_male=0.560218;nhomalt_fin_male=1237;AC_oth_female=615;AN_oth_female=1092;AF_oth_female=0.563187;nhomalt_oth_female=169;AC_ami=393;AN_ami=898;AF_ami=0.437639;nhomalt_ami=91;AC_oth=1185;AN_oth=2142;AF_oth=0.553221;nhomalt_oth=319;AC_male=38896;AN_male=69232;AF_male=0.561821;nhomalt_male=11208;AC_ami_female=196;AN_ami_female=468;AF_ami_female=0.418803;nhomalt_ami_female=42;AC_afr=28302;AN_afr=41904;AF_afr=0.675401;nhomalt_afr=9558;AC_eas_male=784;AN_eas_male=1680;AF_eas_male=0.466667;nhomalt_eas_male=177;AC_sas=1544;AN_sas=3014;AF_sas=0.512276;nhomalt_sas=411;AC_nfe_female=19087;AN_nfe_female=37348;AF_nfe_female=0.511058;nhomalt_nfe_female=4895;AC_asj_male=837;AN_asj_male=1562;AF_asj_male=0.535851;nhomalt_asj_male=226;AC_raw=80420;AN_raw=143342;AF_raw=0.561036;nhomalt_raw=23108;AC_oth_male=570;AN_oth_male=1050;AF_oth_male=0.542857;nhomalt_oth_male=150;AC_nfe_male=14051;AN_nfe_male=27144;AF_nfe_male=0.517647;nhomalt_nfe_male=3678;AC_asj=1752;AN_asj=3320;AF_asj=0.527711;nhomalt_asj=460;AC_amr_male=3713;AN_amr_male=7738;AF_amr_male=0.47984;nhomalt_amr_male=921;nhomalt=23034;AC_amr_female=2896;AN_amr_female=5894;AF_amr_female=0.491347;nhomalt_amr_female=734;AC_sas_female=293;AN_sas_female=552;AF_sas_female=0.530797;nhomalt_sas_female=78;AC_fin=5819;AN_fin=10392;AF_fin=0.55995;nhomalt_fin=1639;AC_afr_female=15228;AN_afr_female=22626;AF_afr_female=0.673031;nhomalt_afr_female=5121;AC_sas_male=1251;AN_sas_male=2462;AF_sas_male=0.508123;nhomalt_sas_male=333;AC_amr=6609;AN_amr=13632;AF_amr=0.484815;nhomalt_amr=1655;AC_nfe=33138;AN_nfe=64492;AF_nfe=0.513831;nhomalt_nfe=8573;AC_eas=1450;AN_eas=3122;AF_eas=0.464446;nhomalt_eas=328;AC_ami_male=197;AN_ami_male=430;AF_ami_male=0.45814;nhomalt_ami_male=49;AC_fin_female=1400;AN_fin_female=2504;AF_fin_female=0.559105;nhomalt_fin_female=402;faf95_afr=0.668811;faf99_afr=0.668811;faf95_sas=0.491022;faf99_sas=0.491022;faf95_adj=0.557857;faf99_adj=0.557857;faf95_amr=0.475047;faf99_amr=0.475047;faf95_nfe=0.509197;faf99_nfe=0.509196;faf95_eas=0.444567;faf99_eas=0.444567;vep=A|intergenic_variant|MODIFIER|||Intergenic|||||
chr6	100178272	rs761711	A	G	51885900	PASS	AC=62467;AN=141918;AF=0.440163;variant_type=snv;n_alt_alleles=1;ReadPosRankSum=0.31;MQRankSum=-0.036;RAW_MQ=1.00791e+10;DP=2754785;MQ_DP=2800098;VarDP=2754785;MQ=59.9962;QD=18.8348;FS=1.82485;SB=464700,553660,720735,1015709;InbreedingCoeff=0.0212179;AS_VQSLOD=2.691;NEGATIVE_TRAIN_SITE;POSITIVE_TRAIN_SITE;culprit=AS_FS;SOR=0.875;AC_asj_female=747;AN_asj_female=1750;AF_asj_female=0.426857;nhomalt_asj_female=168;AC_eas_female=413;AN_eas_female=1442;AF_eas_female=0.286408;nhomalt_eas_female=65;AC_afr_male=6902;AN_afr_male=19130;AF_afr_male=0.360795;nhomalt_afr_male=1248;AC_female=31902;AN_female=73240;AF_female=0.435582;nhomalt_female=7179;AC_fin_male=3963;AN_fin_male=7762;AF_fin_male=0.510564;nhomalt_fin_male=1021;AC_oth_female=478;AN_oth_female=1094;AF_oth_female=0.436929;nhomalt_oth_female=102;AC_ami=296;AN_ami=894;AF_ami=0.331096;nhomalt_ami=50;AC_oth=935;AN_oth=2132;AF_oth=0.438555;nhomalt_oth=202;AC_male=30565;AN_male=68678;AF_male=0.445048;nhomalt_male=6937;AC_ami_female=150;AN_ami_female=464;AF_ami_female=0.323276;nhomalt_ami_female=26;AC_afr=14852;AN_afr=41598;AF_afr=0.357036;nhomalt_afr=2651;AC_eas_male=471;AN_eas_male=1674;AF_eas_male=0.281362;nhomalt_eas_male=65;AC_sas=1516;AN_sas=3008;AF_sas=0.503989;nhomalt_sas=385;AC_nfe_female=17765;AN_nfe_female=37200;AF_nfe_female=0.477554;nhomalt_nfe_female=4297;AC_asj_male=722;AN_asj_male=1552;AF_asj_male=0.465206;nhomalt_asj_male=159;AC_raw=63194;AN_raw=143224;AF_raw=0.441225;nhomalt_raw=14316;AC_oth_male=457;AN_oth_male=1038;AF_oth_male=0.44027;nhomalt_oth_male=100;AC_nfe_male=13021;AN_nfe_male=27004;AF_nfe_male=0.482188;nhomalt_nfe_male=3153;AC_asj=1469;AN_asj=3302;AF_asj=0.444882;nhomalt_asj=327;AC_amr_male=3678;AN_amr_male=7638;AF_amr_male=0.48154;nhomalt_amr_male=874;nhomalt=14116;AC_amr_female=2815;AN_amr_female=5834;AF_amr_female=0.482516;nhomalt_amr_female=692;AC_sas_female=311;AN_sas_female=558;AF_sas_female=0.557348;nhomalt_sas_female=92;AC_fin=5236;AN_fin=10192;AF_fin=0.513736;nhomalt_fin=1355;AC_afr_female=7950;AN_afr_female=22468;AF_afr_female=0.353837;nhomalt_afr_female=1403;AC_sas_male=1205;AN_sas_male=2450;AF_sas_male=0.491837;nhomalt_sas_male=293;AC_amr=6493;AN_amr=13472;AF_amr=0.481963;nhomalt_amr=1566;AC_nfe=30786;AN_nfe=64204;AF_nfe=0.479503;nhomalt_nfe=7450;AC_eas=884;AN_eas=3116;AF_eas=0.283697;nhomalt_eas=130;AC_ami_male=146;AN_ami_male=430;AF_ami_male=0.339535;nhomalt_ami_male=24;AC_fin_female=1273;AN_fin_female=2430;AF_fin_female=0.523868;nhomalt_fin_female=334;faf95_afr=0.35223;faf99_afr=0.352231;faf95_sas=0.482888;faf99_sas=0.482889;faf95_adj=0.43727;faf99_adj=0.43727;faf95_amr=0.472166;faf99_amr=0.472166;faf95_nfe=0.475016;faf99_nfe=0.475017;faf95_eas=0.268186;faf99_eas=0.268186;vep=G|downstream_gene_variant|MODIFIER|AL080285.1|ENSG00000216378|Transcript|ENST00000404225|processed_pseudogene|||
chr6	100287054	rs9399482	G	A	71691800	PASS	AC=66365;AN=142840;AF=0.464611;variant_type=snv;n_alt_alleles=1;ReadPosRankSum=0.369;MQRankSum=-0.02;RAW_MQ=1.30956e+10;DP=3602858;MQ_DP=3637993;VarDP=3602858;MQ=59.9974;QD=19.8986;FS=4.82164e-16;SB=606553,633785,1152524,1209996;InbreedingCoeff=0.00683512;AS_VQSLOD=23.9157;POSITIVE_TRAIN_SITE;culprit=AS_FS;SOR=0.698;AC_asj_female=845;AN_asj_female=1760;AF_asj_female=0.480114;nhomalt_asj_female=201;AC_eas_female=879;AN_eas_female=1442;AF_eas_female=0.60957;nhomalt_eas_female=271;AC_afr_male=9608;AN_afr_male=19252;AF_afr_male=0.499065;nhomalt_afr_male=2376;AC_female=34339;AN_female=73654;AF_female=0.46622;nhomalt_female=8140;AC_fin_male=3421;AN_fin_male=7888;AF_fin_male=0.433697;nhomalt_fin_male=744;AC_oth_female=535;AN_oth_female=1088;AF_oth_female=0.491728;nhomalt_oth_female=136;AC_ami=259;AN_ami=900;AF_ami=0.287778;nhomalt_ami=31;AC_oth=1022;AN_oth=2138;AF_oth=0.478017;nhomalt_oth=248;AC_male=32026;AN_male=69186;AF_male=0.462897;nhomalt_male=7384;AC_ami_female=132;AN_ami_female=470;AF_ami_female=0.280851;nhomalt_ami_female=15;AC_afr=20920;AN_afr=41856;AF_afr=0.499809;nhomalt_afr=5257;AC_eas_male=1014;AN_eas_male=1676;AF_eas_male=0.605012;nhomalt_eas_male=311;AC_sas=1211;AN_sas=3036;AF_sas=0.39888;nhomalt_sas=244;AC_nfe_female=16572;AN_nfe_female=37348;AF_nfe_female=0.443719;nhomalt_nfe_female=3684;AC_asj_male=737;AN_asj_male=1560;AF_asj_male=0.472436;nhomalt_asj_male=168;AC_raw=66560;AN_raw=143288;AF_raw=0.464519;nhomalt_raw=15581;AC_oth_male=487;AN_oth_male=1050;AF_oth_male=0.46381;nhomalt_oth_male=112;AC_nfe_male=12200;AN_nfe_male=27130;AF_nfe_male=0.449687;nhomalt_nfe_male=2697;AC_asj=1582;AN_asj=3320;AF_asj=0.476506;nhomalt_asj=369;AC_amr_male=3434;AN_amr_male=7726;AF_amr_male=0.444473;nhomalt_amr_male=755;nhomalt=15524;AC_amr_female=2778;AN_amr_female=5890;AF_amr_female=0.471647;nhomalt_amr_female=676;AC_sas_female=213;AN_sas_female=562;AF_sas_female=0.379004;nhomalt_sas_female=39;AC_fin=4494;AN_fin=10378;AF_fin=0.433031;nhomalt_fin=981;AC_afr_female=11312;AN_afr_female=22604;AF_afr_female=0.500442;nhomalt_afr_female=2881;AC_sas_male=998;AN_sas_male=2474;AF_sas_male=0.403395;nhomalt_sas_male=205;AC_amr=6212;AN_amr=13616;AF_amr=0.456228;nhomalt_amr=1431;AC_nfe=28772;AN_nfe=64478;AF_nfe=0.44623;nhomalt_nfe=6381;AC_eas=1893;AN_eas=3118;AF_eas=0.60712;nhomalt_eas=582;AC_ami_male=127;AN_ami_male=430;AF_ami_male=0.295349;nhomalt_ami_male=16;AC_fin_female=1073;AN_fin_female=2490;AF_fin_female=0.430924;nhomalt_fin_female=237;faf95_afr=0.494138;faf99_afr=0.494138;faf95_sas=0.380215;faf99_sas=0.380215;faf95_adj=0.461648;faf99_adj=0.461648;faf95_amr=0.446748;faf99_amr=0.446748;faf95_nfe=0.441911;faf99_nfe=0.441911;faf95_eas=0.584351;faf99_eas=0.584351;vep=A|intergenic_variant|MODIFIER|||Intergenic|||||
chr6	101481327	rs990386	G	A	64646800	PASS	AC=60395;AN=142910;AF=0.422609;variant_type=snv;n_alt_alleles=1;ReadPosRankSum=0.308;MQRankSum=-0.014;RAW_MQ=1.21232e+10;DP=3340125;MQ_DP=3367896;VarDP=3340125;MQ=59.9971;QD=19.3546;FS=0;SB=618744,570217,1122593,1028582;InbreedingCoeff=0.0210389;AS_VQSLOD=23.6224;NEGATIVE_TRAIN_SITE;POSITIVE_TRAIN_SITE;culprit=AS_FS;SOR=0.699;AC_asj_female=792;AN_asj_female=1762;AF_asj_female=0.449489;nhomalt_asj_female=181;AC_eas_female=671;AN_eas_female=1440;AF_eas_female=0.465972;nhomalt_eas_female=166;AC_afr_male=6468;AN_afr_male=19274;AF_afr_male=0.335582;nhomalt_afr_male=1088;AC_female=31327;AN_female=73678;AF_female=0.425188;nhomalt_female=6848;AC_fin_male=2936;AN_fin_male=7892;AF_fin_male=0.372022;nhomalt_fin_male=537;AC_oth_female=497;AN_oth_female=1096;AF_oth_female=0.453467;nhomalt_oth_female=115;AC_ami=377;AN_ami=898;AF_ami=0.419822;nhomalt_ami=87;AC_oth=966;AN_oth=2148;AF_oth=0.449721;nhomalt_oth=217;AC_male=29068;AN_male=69232;AF_male=0.419864;nhomalt_male=6269;AC_ami_female=206;AN_ami_female=470;AF_ami_female=0.438298;nhomalt_ami_female=48;AC_afr=14043;AN_afr=41910;AF_afr=0.335075;nhomalt_afr=2378;AC_eas_male=759;AN_eas_male=1678;AF_eas_male=0.452324;nhomalt_eas_male=169;AC_sas=1337;AN_sas=3042;AF_sas=0.439513;nhomalt_sas=278;AC_nfe_female=17711;AN_nfe_female=37338;AF_nfe_female=0.474342;nhomalt_nfe_female=4207;AC_asj_male=687;AN_asj_male=1558;AF_asj_male=0.44095;nhomalt_asj_male=171;AC_raw=60574;AN_raw=143316;AF_raw=0.42266;nhomalt_raw=13169;AC_oth_male=469;AN_oth_male=1052;AF_oth_male=0.445817;nhomalt_oth_male=102;AC_nfe_male=12811;AN_nfe_male=27156;AF_nfe_male=0.471756;nhomalt_nfe_male=3026;AC_asj=1479;AN_asj=3320;AF_asj=0.445482;nhomalt_asj=352;AC_amr_male=3664;AN_amr_male=7716;AF_amr_male=0.474857;nhomalt_amr_male=902;nhomalt=13117;AC_amr_female=2721;AN_amr_female=5876;AF_amr_female=0.46307;nhomalt_amr_female=619;AC_sas_female=234;AN_sas_female=564;AF_sas_female=0.414894;nhomalt_sas_female=43;AC_fin=3856;AN_fin=10388;AF_fin=0.371198;nhomalt_fin=716;AC_afr_female=7575;AN_afr_female=22636;AF_afr_female=0.334644;nhomalt_afr_female=1290;AC_sas_male=1103;AN_sas_male=2478;AF_sas_male=0.445117;nhomalt_sas_male=235;AC_amr=6385;AN_amr=13592;AF_amr=0.469762;nhomalt_amr=1521;AC_nfe=30522;AN_nfe=64494;AF_nfe=0.473253;nhomalt_nfe=7233;AC_eas=1430;AN_eas=3118;AF_eas=0.458627;nhomalt_eas=335;AC_ami_male=171;AN_ami_male=428;AF_ami_male=0.399533;nhomalt_ami_male=39;AC_fin_female=920;AN_fin_female=2496;AF_fin_female=0.36859;nhomalt_fin_female=179;faf95_afr=0.330437;faf99_afr=0.330437;faf95_sas=0.419931;faf99_sas=0.41993;faf95_adj=0.419783;faf99_adj=0.419783;faf95_amr=0.460133;faf99_amr=0.460133;faf95_nfe=0.468805;faf99_nfe=0.468806;faf95_eas=0.438862;faf99_eas=0.438862;vep=A|intron_variant|MODIFIER|GRIK2|ENSG00000164418|Transcript|ENST00000358361|protein_coding||1/6|,A|intron_variant|MODIFIER|GRIK2|ENSG00000164418|Transcript|ENST00000369138|protein_coding||1/16|,A|intron_variant|MODIFIER|GRIK2|ENSG00000164418|Transcript|ENST00000413795|protein_coding||1/16|,A|intron_variant|MODIFIER|GRIK2|ENSG00000164418|Transcript|ENST00000421544|protein_coding||4/18|
chr6	102191278	rs6909610	C	T	85749600	PASS	AC=79766;AN=142906;AF=0.558171;variant_type=snv;n_alt_alleles=1;ReadPosRankSum=0.329;MQRankSum=-0.019;RAW_MQ=1.44198e+10;DP=3958010;MQ_DP=4006133;VarDP=3958010;MQ=59.9953;QD=21.6648;FS=0;SB=580135,619445,1326129,1432301;InbreedingCoeff=0.0315969;AS_VQSLOD=24.3056;POSITIVE_TRAIN_SITE;culprit=AS_FS;SOR=0.705;AC_asj_female=876;AN_asj_female=1760;AF_asj_female=0.497727;nhomalt_asj_female=203;AC_eas_female=722;AN_eas_female=1444;AF_eas_female=0.5;nhomalt_eas_female=193;AC_afr_male=13192;AN_afr_male=19280;AF_afr_male=0.684232;nhomalt_afr_male=4465;AC_female=41363;AN_female=73698;AF_female=0.56125;nhomalt_female=11962;AC_fin_male=3925;AN_fin_male=7874;AF_fin_male=0.498476;nhomalt_fin_male=965;AC_oth_female=589;AN_oth_female=1100;AF_oth_female=0.535455;nhomalt_oth_female=159;AC_ami=391;AN_ami=898;AF_ami=0.435412;nhomalt_ami=80;AC_oth=1132;AN_oth=2154;AF_oth=0.525534;nhomalt_oth=299;AC_male=38403;AN_male=69208;AF_male=0.554892;nhomalt_male=10845;AC_ami_female=202;AN_ami_female=468;AF_ami_female=0.431624;nhomalt_ami_female=38;AC_afr=28785;AN_afr=41916;AF_afr=0.686731;nhomalt_afr=9844;AC_eas_male=786;AN_eas_male=1674;AF_eas_male=0.469534;nhomalt_eas_male=191;AC_sas=1916;AN_sas=3040;AF_sas=0.630263;nhomalt_sas=607;AC_nfe_female=18628;AN_nfe_female=37358;AF_nfe_female=0.498635;nhomalt_nfe_female=4738;AC_asj_male=765;AN_asj_male=1558;AF_asj_male=0.491014;nhomalt_asj_male=184;AC_raw=79974;AN_raw=143304;AF_raw=0.558072;nhomalt_raw=22874;AC_oth_male=543;AN_oth_male=1054;AF_oth_male=0.51518;nhomalt_oth_male=140;AC_nfe_male=13428;AN_nfe_male=27138;AF_nfe_male=0.494804;nhomalt_nfe_male=3335;AC_asj=1641;AN_asj=3318;AF_asj=0.494575;nhomalt_asj=387;AC_amr_male=4025;AN_amr_male=7724;AF_amr_male=0.521103;nhomalt_amr_male=1036;nhomalt=22807;AC_amr_female=3144;AN_amr_female=5894;AF_amr_female=0.533424;nhomalt_amr_female=834;AC_sas_female=366;AN_sas_female=564;AF_sas_female=0.648936;nhomalt_sas_female=120;AC_fin=5168;AN_fin=10348;AF_fin=0.49942;nhomalt_fin=1263;AC_afr_female=15593;AN_afr_female=22636;AF_afr_female=0.688858;nhomalt_afr_female=5379;AC_sas_male=1550;AN_sas_male=2476;AF_sas_male=0.62601;nhomalt_sas_male=487;AC_amr=7169;AN_amr=13618;AF_amr=0.526436;nhomalt_amr=1870;AC_nfe=32056;AN_nfe=64496;AF_nfe=0.497023;nhomalt_nfe=8073;AC_eas=1508;AN_eas=3118;AF_eas=0.483643;nhomalt_eas=384;AC_ami_male=189;AN_ami_male=430;AF_ami_male=0.439535;nhomalt_ami_male=42;AC_fin_female=1243;AN_fin_female=2474;AF_fin_female=0.502425;nhomalt_fin_female=298;faf95_afr=0.680086;faf99_afr=0.680086;faf95_sas=0.606767;faf99_sas=0.606767;faf95_adj=0.554924;faf99_adj=0.554924;faf95_amr=0.51625;faf99_amr=0.51625;faf95_nfe=0.492465;faf99_nfe=0.492466;faf95_eas=0.463341;faf99_eas=0.463341;vep=T|intergenic_variant|MODIFIER|||Intergenic|||||
chr6	102709742	rs1523414	T	C	86257800	PASS	AC=87623;AN=142782;AF=0.613684;variant_type=snv;n_alt_alleles=1;ReadPosRankSum=0.319;MQRankSum=0;RAW_MQ=1.44273e+10;DP=3967427;MQ_DP=4007910;VarDP=3967427;MQ=59.9975;QD=21.7415;FS=0;SB=617458,502458,1564003,1283508;InbreedingCoeff=0.00720787;AS_VQSLOD=24.1874;POSITIVE_TRAIN_SITE;culprit=AS_FS;SOR=0.685;AC_asj_female=1028;AN_asj_female=1760;AF_asj_female=0.584091;nhomalt_asj_female=301;AC_eas_female=1078;AN_eas_female=1440;AF_eas_female=0.748611;nhomalt_eas_female=410;AC_afr_male=12297;AN_afr_male=19262;AF_afr_male=0.638407;nhomalt_afr_male=3910;AC_female=45017;AN_female=73622;AF_female=0.611461;nhomalt_female=13795;AC_fin_male=5313;AN_fin_male=7892;AF_fin_male=0.673213;nhomalt_fin_male=1772;AC_oth_female=651;AN_oth_female=1090;AF_oth_female=0.597248;nhomalt_oth_female=187;AC_ami=615;AN_ami=900;AF_ami=0.683333;nhomalt_ami=211;AC_oth=1271;AN_oth=2140;AF_oth=0.593925;nhomalt_oth=375;AC_male=42606;AN_male=69160;AF_male=0.61605;nhomalt_male=13210;AC_ami_female=308;AN_ami_female=470;AF_ami_female=0.655319;nhomalt_ami_female=106;AC_afr=26808;AN_afr=41846;AF_afr=0.640635;nhomalt_afr=8566;AC_eas_male=1288;AN_eas_male=1680;AF_eas_male=0.766667;nhomalt_eas_male=494;AC_sas=1910;AN_sas=3028;AF_sas=0.630779;nhomalt_sas=594;AC_nfe_female=22171;AN_nfe_female=37348;AF_nfe_female=0.593633;nhomalt_nfe_female=6555;AC_asj_male=897;AN_asj_male=1558;AF_asj_male=0.575738;nhomalt_asj_male=265;AC_raw=88012;AN_raw=143348;AF_raw=0.613974;nhomalt_raw=27141;AC_oth_male=620;AN_oth_male=1050;AF_oth_male=0.590476;nhomalt_oth_male=188;AC_nfe_male=16203;AN_nfe_male=27126;AF_nfe_male=0.597324;nhomalt_nfe_male=4866;AC_asj=1925;AN_asj=3318;AF_asj=0.580169;nhomalt_asj=566;AC_amr_male=4135;AN_amr_male=7694;AF_amr_male=0.537432;nhomalt_amr_male=1129;nhomalt=27005;AC_amr_female=3252;AN_amr_female=5872;AF_amr_female=0.553815;nhomalt_amr_female=920;AC_sas_female=364;AN_sas_female=560;AF_sas_female=0.65;nhomalt_sas_female=113;AC_fin=6967;AN_fin=10390;AF_fin=0.670549;nhomalt_fin=2319;AC_afr_female=14511;AN_afr_female=22584;AF_afr_female=0.642535;nhomalt_afr_female=4656;AC_sas_male=1546;AN_sas_male=2468;AF_sas_male=0.626418;nhomalt_sas_male=481;AC_amr=7387;AN_amr=13566;AF_amr=0.544523;nhomalt_amr=2049;AC_nfe=38374;AN_nfe=64474;AF_nfe=0.595186;nhomalt_nfe=11421;AC_eas=2366;AN_eas=3120;AF_eas=0.758333;nhomalt_eas=904;AC_ami_male=307;AN_ami_male=430;AF_ami_male=0.713953;nhomalt_ami_male=105;AC_fin_female=1654;AN_fin_female=2498;AF_fin_female=0.66213;nhomalt_fin_female=547;faf95_afr=0.634212;faf99_afr=0.634212;faf95_sas=0.607228;faf99_sas=0.607228;faf95_adj=0.610277;faf99_adj=0.610277;faf95_amr=0.534144;faf99_amr=0.534144;faf95_nfe=0.590196;faf99_nfe=0.590196;faf95_eas=0.732873;faf99_eas=0.732872;vep=C|intergenic_variant|MODIFIER|||Intergenic|||||
chr6	103351171	rs994988	C	T	60137500	PASS	AC=63006;AN=142612;AF=0.4418;variant_type=snv;n_alt_alleles=1;ReadPosRankSum=0.033;MQRankSum=-0.021;RAW_MQ=1.11628e+10;DP=3058785;MQ_DP=3103432;VarDP=3058785;MQ=59.9744;QD=19.6606;FS=1.16186;SB=507863,563808,898345,1088769;InbreedingCoeff=0.0922236;AS_VQSLOD=2.9129;NEGATIVE_TRAIN_SITE;POSITIVE_TRAIN_SITE;culprit=AS_FS;SOR=0.785;AC_asj_female=908;AN_asj_female=1756;AF_asj_female=0.517084;nhomalt_asj_female=234;AC_eas_female=861;AN_eas_female=1438;AF_eas_female=0.598748;nhomalt_eas_female=265;AC_afr_male=4191;AN_afr_male=19218;AF_afr_male=0.218077;nhomalt_afr_male=495;AC_female=32055;AN_female=73594;AF_female=0.435565;nhomalt_female=7777;AC_fin_male=4462;AN_fin_male=7806;AF_fin_male=0.571612;nhomalt_fin_male=1295;AC_oth_female=495;AN_oth_female=1086;AF_oth_female=0.455801;nhomalt_oth_female=111;AC_ami=473;AN_ami=898;AF_ami=0.526726;nhomalt_ami=130;AC_oth=937;AN_oth=2130;AF_oth=0.439906;nhomalt_oth=205;AC_male=30951;AN_male=69018;AF_male=0.448448;nhomalt_male=7764;AC_ami_female=244;AN_ami_female=468;AF_ami_female=0.521368;nhomalt_ami_female=71;AC_afr=9176;AN_afr=41802;AF_afr=0.219511;nhomalt_afr=1055;AC_eas_male=1017;AN_eas_male=1680;AF_eas_male=0.605357;nhomalt_eas_male=310;AC_sas=1897;AN_sas=3034;AF_sas=0.625247;nhomalt_sas=580;AC_nfe_female=19789;AN_nfe_female=37322;AF_nfe_female=0.530223;nhomalt_nfe_female=5266;AC_asj_male=810;AN_asj_male=1558;AF_asj_male=0.519897;nhomalt_asj_male=214;AC_raw=63326;AN_raw=143254;AF_raw=0.442054;nhomalt_raw=15626;AC_oth_male=442;AN_oth_male=1044;AF_oth_male=0.423372;nhomalt_oth_male=94;AC_nfe_male=14175;AN_nfe_male=27116;AF_nfe_male=0.522754;nhomalt_nfe_male=3732;AC_asj=1718;AN_asj=3314;AF_asj=0.518407;nhomalt_asj=448;AC_amr_male=4071;AN_amr_male=7694;AF_amr_male=0.529114;nhomalt_amr_male=1089;nhomalt=15541;AC_amr_female=3067;AN_amr_female=5880;AF_amr_female=0.521599;nhomalt_amr_female=794;AC_sas_female=343;AN_sas_female=562;AF_sas_female=0.61032;nhomalt_sas_female=104;AC_fin=5825;AN_fin=10304;AF_fin=0.565314;nhomalt_fin=1667;AC_afr_female=4985;AN_afr_female=22584;AF_afr_female=0.220731;nhomalt_afr_female=560;AC_sas_male=1554;AN_sas_male=2472;AF_sas_male=0.628641;nhomalt_sas_male=476;AC_amr=7138;AN_amr=13574;AF_amr=0.525858;nhomalt_amr=1883;AC_nfe=33964;AN_nfe=64438;AF_nfe=0.52708;nhomalt_nfe=8998;AC_eas=1878;AN_eas=3118;AF_eas=0.602309;nhomalt_eas=575;AC_ami_male=229;AN_ami_male=430;AF_ami_male=0.532558;nhomalt_ami_male=59;AC_fin_female=1363;AN_fin_female=2498;AF_fin_female=0.545637;nhomalt_fin_female=372;faf95_afr=0.215754;faf99_afr=0.215755;faf95_sas=0.601822;faf99_sas=0.601823;faf95_adj=0.438908;faf99_adj=0.438908;faf95_amr=0.515662;faf99_amr=0.515662;faf95_nfe=0.522384;faf99_nfe=0.522385;faf95_eas=0.579632;faf99_eas=0.579631;vep=T|intergenic_variant|MODIFIER|||Intergenic|||||
chr6	103688325	rs9386386	G	A	72490000	PASS	AC=69281;AN=142682;AF=0.485562;variant_type=snv;n_alt_alleles=1;ReadPosRankSum=0.352;MQRankSum=-0.031;RAW_MQ=1.28609e+10;DP=3539306;MQ_DP=3572750;VarDP=3539306;MQ=59.9977;QD=20.4814;FS=0;SB=569394,591779,1165294,1212839;InbreedingCoeff=0.0789421;AS_VQSLOD=23.7557;POSITIVE_TRAIN_SITE;culprit=AS_FS;SOR=0.695;AC_asj_female=683;AN_asj_female=1756;AF_asj_female=0.388952;nhomalt_asj_female=124;AC_eas_female=435;AN_eas_female=1440;AF_eas_female=0.302083;nhomalt_eas_female=66;AC_afr_male=13513;AN_afr_male=19276;AF_afr_male=0.701027;nhomalt_afr_male=4733;AC_female=36140;AN_female=73586;AF_female=0.491126;nhomalt_female=9519;AC_fin_male=2945;AN_fin_male=7896;AF_fin_male=0.372974;nhomalt_fin_male=562;AC_oth_female=472;AN_oth_female=1094;AF_oth_female=0.431444;nhomalt_oth_female=105;AC_ami=384;AN_ami=900;AF_ami=0.426667;nhomalt_ami=71;AC_oth=946;AN_oth=2140;AF_oth=0.442056;nhomalt_oth=218;AC_male=33141;AN_male=69096;AF_male=0.479637;nhomalt_male=8692;AC_ami_female=192;AN_ami_female=470;AF_ami_female=0.408511;nhomalt_ami_female=36;AC_afr=29240;AN_afr=41916;AF_afr=0.697586;nhomalt_afr=10208;AC_eas_male=516;AN_eas_male=1670;AF_eas_male=0.308982;nhomalt_eas_male=88;AC_sas=1241;AN_sas=3036;AF_sas=0.408762;nhomalt_sas=266;AC_nfe_female=15244;AN_nfe_female=37246;AF_nfe_female=0.409279;nhomalt_nfe_female=3095;AC_asj_male=574;AN_asj_male=1554;AF_asj_male=0.369369;nhomalt_asj_male=112;AC_raw=69573;AN_raw=143290;AF_raw=0.48554;nhomalt_raw=18303;AC_oth_male=474;AN_oth_male=1046;AF_oth_male=0.453155;nhomalt_oth_male=113;AC_nfe_male=11101;AN_nfe_male=27074;AF_nfe_male=0.410024;nhomalt_nfe_male=2317;AC_asj=1257;AN_asj=3310;AF_asj=0.379758;nhomalt_asj=236;AC_amr_male=2829;AN_amr_male=7674;AF_amr_male=0.368647;nhomalt_amr_male=521;nhomalt=18211;AC_amr_female=2155;AN_amr_female=5880;AF_amr_female=0.366497;nhomalt_amr_female=372;AC_sas_female=244;AN_sas_female=560;AF_sas_female=0.435714;nhomalt_sas_female=55;AC_fin=3933;AN_fin=10396;AF_fin=0.378319;nhomalt_fin=753;AC_afr_female=15727;AN_afr_female=22640;AF_afr_female=0.694655;nhomalt_afr_female=5475;AC_sas_male=997;AN_sas_male=2476;AF_sas_male=0.402666;nhomalt_sas_male=211;AC_amr=4984;AN_amr=13554;AF_amr=0.367714;nhomalt_amr=893;AC_nfe=26345;AN_nfe=64320;AF_nfe=0.409593;nhomalt_nfe=5412;AC_eas=951;AN_eas=3110;AF_eas=0.305788;nhomalt_eas=154;AC_ami_male=192;AN_ami_male=430;AF_ami_male=0.446512;nhomalt_ami_male=35;AC_fin_female=988;AN_fin_female=2500;AF_fin_female=0.3952;nhomalt_fin_female=191;faf95_afr=0.690889;faf99_afr=0.690889;faf95_sas=0.389865;faf99_sas=0.389865;faf95_adj=0.482531;faf99_adj=0.482531;faf95_amr=0.359188;faf99_amr=0.359189;faf95_nfe=0.40545;faf99_nfe=0.405451;faf95_eas=0.289662;faf99_eas=0.289662;vep=A|intergenic_variant|MODIFIER|||Intergenic|||||
chr6	103913191	rs6909381	G	A	93622300	PASS	AC=82353;AN=142974;AF=0.576;variant_type=snv;n_alt_alleles=1;ReadPosRankSum=0.317;MQRankSum=0;RAW_MQ=1.48267e+10;DP=4084946;MQ_DP=4118978;VarDP=4084946;MQ=59.9968;QD=22.9188;FS=9.64327e-16;SB=575033,570055,1478565,1461293;InbreedingCoeff=0.051679;AS_VQSLOD=24.2966;POSITIVE_TRAIN_SITE;culprit=AS_FS;SOR=0.696;AC_asj_female=1260;AN_asj_female=1762;AF_asj_female=0.715096;nhomalt_asj_female=463;AC_eas_female=497;AN_eas_female=1444;AF_eas_female=0.344183;nhomalt_eas_female=80;AC_afr_male=8294;AN_afr_male=19278;AF_afr_male=0.430231;nhomalt_afr_male=1771;AC_female=42585;AN_female=73698;AF_female=0.577831;nhomalt_female=12747;AC_fin_male=5292;AN_fin_male=7920;AF_fin_male=0.668182;nhomalt_fin_male=1756;AC_oth_female=600;AN_oth_female=1096;AF_oth_female=0.547445;nhomalt_oth_female=168;AC_ami=632;AN_ami=896;AF_ami=0.705357;nhomalt_ami=223;AC_oth=1223;AN_oth=2142;AF_oth=0.570962;nhomalt_oth=362;AC_male=39768;AN_male=69276;AF_male=0.574052;nhomalt_male=11867;AC_ami_female=336;AN_ami_female=468;AF_ami_female=0.717949;nhomalt_ami_female=121;AC_afr=18143;AN_afr=41910;AF_afr=0.432904;nhomalt_afr=3878;AC_eas_male=611;AN_eas_male=1674;AF_eas_male=0.364994;nhomalt_eas_male=106;AC_sas=1695;AN_sas=3042;AF_sas=0.557199;nhomalt_sas=502;AC_nfe_female=25165;AN_nfe_female=37342;AF_nfe_female=0.673906;nhomalt_nfe_female=8454;AC_asj_male=1109;AN_asj_male=1562;AF_asj_male=0.709987;nhomalt_asj_male=397;AC_raw=82541;AN_raw=143352;AF_raw=0.575792;nhomalt_raw=24668;AC_oth_male=623;AN_oth_male=1046;AF_oth_male=0.595602;nhomalt_oth_male=194;AC_nfe_male=18217;AN_nfe_male=27170;AF_nfe_male=0.670482;nhomalt_nfe_male=6110;AC_asj=2369;AN_asj=3324;AF_asj=0.712696;nhomalt_asj=860;AC_amr_male=3939;AN_amr_male=7718;AF_amr_male=0.510365;nhomalt_amr_male=1013;nhomalt=24614;AC_amr_female=2936;AN_amr_female=5896;AF_amr_female=0.497965;nhomalt_amr_female=756;AC_sas_female=308;AN_sas_female=562;AF_sas_female=0.548043;nhomalt_sas_female=84;AC_fin=6926;AN_fin=10416;AF_fin=0.664939;nhomalt_fin=2270;AC_afr_female=9849;AN_afr_female=22632;AF_afr_female=0.43518;nhomalt_afr_female=2107;AC_sas_male=1387;AN_sas_male=2480;AF_sas_male=0.559274;nhomalt_sas_male=418;AC_amr=6875;AN_amr=13614;AF_amr=0.504995;nhomalt_amr=1769;AC_nfe=43382;AN_nfe=64512;AF_nfe=0.672464;nhomalt_nfe=14564;AC_eas=1108;AN_eas=3118;AF_eas=0.355356;nhomalt_eas=186;AC_ami_male=296;AN_ami_male=428;AF_ami_male=0.691589;nhomalt_ami_male=102;AC_fin_female=1634;AN_fin_female=2496;AF_fin_female=0.654647;nhomalt_fin_female=514;faf95_afr=0.427631;faf99_afr=0.42763;faf95_sas=0.535125;faf99_sas=0.535126;faf95_adj=0.572702;faf99_adj=0.572702;faf95_amr=0.495018;faf99_amr=0.495018;faf95_nfe=0.667162;faf99_nfe=0.667162;faf95_eas=0.33798;faf99_eas=0.33798;vep=A|intergenic_variant|MODIFIER|||Intergenic|||||
chr6	104256099	rs2744183	C	T	85088200	PASS	AC=81884;AN=142924;AF=0.57292;variant_type=snv;n_alt_alleles=1;ReadPosRankSum=0.317;MQRankSum=-0.015;RAW_MQ=1.39948e+10;DP=3856370;MQ_DP=3887839;VarDP=3856370;MQ=59.997;QD=22.0643;FS=0;SB=547288,573797,1349097,1386188;InbreedingCoeff=0.0954947;AS_VQSLOD=23.9716;POSITIVE_TRAIN_SITE;culprit=AS_FS;SOR=0.673;AC_asj_female=651;AN_asj_female=1758;AF_asj_female=0.370307;nhomalt_asj_female=128;AC_eas_female=259;AN_eas_female=1434;AF_eas_female=0.180614;nhomalt_eas_female=25;AC_afr_male=15314;AN_afr_male=19304;AF_afr_male=0.793307;nhomalt_afr_male=6105;AC_female=42594;AN_female=73688;AF_female=0.578032;nhomalt_female=13129;AC_fin_male=4175;AN_fin_male=7898;AF_fin_male=0.528615;nhomalt_fin_male=1118;AC_oth_female=593;AN_oth_female=1098;AF_oth_female=0.540073;nhomalt_oth_female=166;AC_ami=488;AN_ami=900;AF_ami=0.542222;nhomalt_ami=133;AC_oth=1166;AN_oth=2148;AF_oth=0.542831;nhomalt_oth=316;AC_male=39290;AN_male=69236;AF_male=0.567479;nhomalt_male=11990;AC_ami_female=254;AN_ami_female=470;AF_ami_female=0.540426;nhomalt_ami_female=70;AC_afr=33133;AN_afr=41930;AF_afr=0.790198;nhomalt_afr=13107;AC_eas_male=287;AN_eas_male=1676;AF_eas_male=0.171241;nhomalt_eas_male=19;AC_sas=957;AN_sas=3040;AF_sas=0.314803;nhomalt_sas=146;AC_nfe_female=18371;AN_nfe_female=37356;AF_nfe_female=0.491782;nhomalt_nfe_female=4518;AC_asj_male=579;AN_asj_male=1560;AF_asj_male=0.371154;nhomalt_asj_male=94;AC_raw=82113;AN_raw=143334;AF_raw=0.572879;nhomalt_raw=25195;AC_oth_male=573;AN_oth_male=1050;AF_oth_male=0.545714;nhomalt_oth_male=150;AC_nfe_male=13389;AN_nfe_male=27130;AF_nfe_male=0.493513;nhomalt_nfe_male=3293;AC_asj=1230;AN_asj=3318;AF_asj=0.370705;nhomalt_asj=222;AC_amr_male=3967;AN_amr_male=7712;AF_amr_male=0.514393;nhomalt_amr_male=1030;nhomalt=25119;AC_amr_female=3074;AN_amr_female=5884;AF_amr_female=0.522434;nhomalt_amr_female=801;AC_sas_female=185;AN_sas_female=564;AF_sas_female=0.328014;nhomalt_sas_female=28;AC_fin=5563;AN_fin=10396;AF_fin=0.53511;nhomalt_fin=1509;AC_afr_female=17819;AN_afr_female=22626;AF_afr_female=0.787545;nhomalt_afr_female=7002;AC_sas_male=772;AN_sas_male=2476;AF_sas_male=0.311793;nhomalt_sas_male=118;AC_amr=7041;AN_amr=13596;AF_amr=0.517873;nhomalt_amr=1831;AC_nfe=31760;AN_nfe=64486;AF_nfe=0.49251;nhomalt_nfe=7811;AC_eas=546;AN_eas=3110;AF_eas=0.175563;nhomalt_eas=44;AC_ami_male=234;AN_ami_male=430;AF_ami_male=0.544186;nhomalt_ami_male=63;AC_fin_female=1388;AN_fin_female=2498;AF_fin_female=0.555645;nhomalt_fin_female=391;faf95_afr=0.783071;faf99_afr=0.783071;faf95_sas=0.298253;faf99_sas=0.298253;faf95_adj=0.56963;faf99_adj=0.56963;faf95_amr=0.507762;faf99_amr=0.507763;faf95_nfe=0.487972;faf99_nfe=0.487973;faf95_eas=0.163389;faf99_eas=0.163389;vep=T|intergenic_variant|MODIFIER|||Intergenic|||||
chr6	104685747	rs6910034	G	A	86242300	PASS	AC=79934;AN=143092;AF=0.55862;variant_type=snv;n_alt_alleles=1;ReadPosRankSum=0.339;MQRankSum=0;RAW_MQ=1.42482e+10;DP=3925441;MQ_DP=3958228;VarDP=3925441;MQ=59.997;QD=21.9701;FS=4.82164e-16;SB=555380,597846,1334324,1437891;InbreedingCoeff=0.0857175;AS_VQSLOD=23.6223;POSITIVE_TRAIN_SITE;culprit=AS_FS;SOR=0.694;AC_asj_female=791;AN_asj_female=1762;AF_asj_female=0.448922;nhomalt_asj_female=176;AC_eas_female=486;AN_eas_female=1438;AF_eas_female=0.337969;nhomalt_eas_female=87;AC_afr_male=15026;AN_afr_male=19318;AF_afr_male=0.777824;nhomalt_afr_male=5823;AC_female=41304;AN_female=73778;AF_female=0.559842;nhomalt_female=12380;AC_fin_male=3751;AN_fin_male=7916;AF_fin_male=0.47385;nhomalt_fin_male=877;AC_oth_female=584;AN_oth_female=1098;AF_oth_female=0.531876;nhomalt_oth_female=159;AC_ami=308;AN_ami=896;AF_ami=0.34375;nhomalt_ami=51;AC_oth=1138;AN_oth=2148;AF_oth=0.529795;nhomalt_oth=309;AC_male=38630;AN_male=69314;AF_male=0.557319;nhomalt_male=11447;AC_ami_female=169;AN_ami_female=470;AF_ami_female=0.359574;nhomalt_ami_female=31;AC_afr=32567;AN_afr=41972;AF_afr=0.775922;nhomalt_afr=12609;AC_eas_male=609;AN_eas_male=1674;AF_eas_male=0.363799;nhomalt_eas_male=114;AC_sas=1478;AN_sas=3042;AF_sas=0.485865;nhomalt_sas=371;AC_nfe_female=17064;AN_nfe_female=37380;AF_nfe_female=0.456501;nhomalt_nfe_female=3923;AC_asj_male=698;AN_asj_male=1562;AF_asj_male=0.446863;nhomalt_asj_male=164;AC_raw=80075;AN_raw=143348;AF_raw=0.558606;nhomalt_raw=23880;AC_oth_male=554;AN_oth_male=1050;AF_oth_male=0.527619;nhomalt_oth_male=150;AC_nfe_male=12350;AN_nfe_male=27166;AF_nfe_male=0.454612;nhomalt_nfe_male=2790;AC_asj=1489;AN_asj=3324;AF_asj=0.447954;nhomalt_asj=340;AC_amr_male=4296;AN_amr_male=7724;AF_amr_male=0.556189;nhomalt_amr_male=1200;nhomalt=23827;AC_amr_female=3254;AN_amr_female=5908;AF_amr_female=0.550779;nhomalt_amr_female=899;AC_sas_female=271;AN_sas_female=564;AF_sas_female=0.480496;nhomalt_sas_female=62;AC_fin=4895;AN_fin=10420;AF_fin=0.46977;nhomalt_fin=1134;AC_afr_female=17541;AN_afr_female=22654;AF_afr_female=0.7743;nhomalt_afr_female=6786;AC_sas_male=1207;AN_sas_male=2478;AF_sas_male=0.487086;nhomalt_sas_male=309;AC_amr=7550;AN_amr=13632;AF_amr=0.553844;nhomalt_amr=2099;AC_nfe=29414;AN_nfe=64546;AF_nfe=0.455706;nhomalt_nfe=6713;AC_eas=1095;AN_eas=3112;AF_eas=0.351864;nhomalt_eas=201;AC_ami_male=139;AN_ami_male=426;AF_ami_male=0.326291;nhomalt_ami_male=20;AC_fin_female=1144;AN_fin_female=2504;AF_fin_female=0.456869;nhomalt_fin_female=257;faf95_afr=0.768863;faf99_afr=0.768863;faf95_sas=0.465265;faf99_sas=0.465265;faf95_adj=0.555373;faf99_adj=0.555373;faf95_amr=0.5434;faf99_amr=0.543401;faf95_nfe=0.451344;faf99_nfe=0.451344;faf95_eas=0.334557;faf99_eas=0.334558;vep=A|upstream_gene_variant|MODIFIER|AL356967.1|ENSG00000218173|Transcript|ENST00000406305|processed_pseudogene|||
chr6	105398031	rs6910880	G	A	67561800	PASS	AC=66087;AN=143056;AF=0.461966;variant_type=snv;n_alt_alleles=1;ReadPosRankSum=0.328;MQRankSum=-0.031;RAW_MQ=1.16909e+10;DP=3216172;MQ_DP=3247813;VarDP=3216172;MQ=59.9969;QD=21.0069;FS=0;SB=529457,482633,1148186,1055896;InbreedingCoeff=0.20425;AS_VQSLOD=23.5589;POSITIVE_TRAIN_SITE;culprit=AS_FS;SOR=0.684;AC_asj_female=743;AN_asj_female=1760;AF_asj_female=0.422159;nhomalt_asj_female=156;AC_eas_female=307;AN_eas_female=1446;AF_eas_female=0.21231;nhomalt_eas_female=28;AC_afr_male=15505;AN_afr_male=19290;AF_afr_male=0.803784;nhomalt_afr_male=6255;AC_female=34946;AN_female=73768;AF_female=0.473728;nhomalt_female=10088;AC_fin_male=1686;AN_fin_male=7904;AF_fin_male=0.21331;nhomalt_fin_male=178;AC_oth_female=471;AN_oth_female=1096;AF_oth_female=0.429745;nhomalt_oth_female=113;AC_ami=199;AN_ami=898;AF_ami=0.221604;nhomalt_ami=18;AC_oth=931;AN_oth=2146;AF_oth=0.43383;nhomalt_oth=224;AC_male=31141;AN_male=69288;AF_male=0.449443;nhomalt_male=8802;AC_ami_female=101;AN_ami_female=470;AF_ami_female=0.214894;nhomalt_ami_female=8;AC_afr=33625;AN_afr=41948;AF_afr=0.801588;nhomalt_afr=13527;AC_eas_male=300;AN_eas_male=1682;AF_eas_male=0.178359;nhomalt_eas_male=22;AC_sas=1269;AN_sas=3042;AF_sas=0.41716;nhomalt_sas=269;AC_nfe_female=12686;AN_nfe_female=37366;AF_nfe_female=0.339507;nhomalt_nfe_female=2130;AC_asj_male=638;AN_asj_male=1562;AF_asj_male=0.408451;nhomalt_asj_male=134;AC_raw=66245;AN_raw=143344;AF_raw=0.46214;nhomalt_raw=18946;AC_oth_male=460;AN_oth_male=1050;AF_oth_male=0.438095;nhomalt_oth_male=111;AC_nfe_male=9120;AN_nfe_male=27152;AF_nfe_male=0.335887;nhomalt_nfe_male=1532;AC_asj=1381;AN_asj=3322;AF_asj=0.415713;nhomalt_asj=290;AC_amr_male=2296;AN_amr_male=7744;AF_amr_male=0.296488;nhomalt_amr_male=340;nhomalt=18890;AC_amr_female=1735;AN_amr_female=5904;AF_amr_female=0.293869;nhomalt_amr_female=276;AC_sas_female=231;AN_sas_female=566;AF_sas_female=0.408127;nhomalt_sas_female=49;AC_fin=2238;AN_fin=10406;AF_fin=0.215068;nhomalt_fin=234;AC_afr_female=18120;AN_afr_female=22658;AF_afr_female=0.799718;nhomalt_afr_female=7272;AC_sas_male=1038;AN_sas_male=2476;AF_sas_male=0.419225;nhomalt_sas_male=220;AC_amr=4031;AN_amr=13648;AF_amr=0.295355;nhomalt_amr=616;AC_nfe=21806;AN_nfe=64518;AF_nfe=0.337983;nhomalt_nfe=3662;AC_eas=607;AN_eas=3128;AF_eas=0.194054;nhomalt_eas=50;AC_ami_male=98;AN_ami_male=428;AF_ami_male=0.228972;nhomalt_ami_male=10;AC_fin_female=552;AN_fin_female=2502;AF_fin_female=0.220624;nhomalt_fin_female=56;faf95_afr=0.794411;faf99_afr=0.794411;faf95_sas=0.398086;faf99_sas=0.398086;faf95_adj=0.459013;faf99_adj=0.459013;faf95_amr=0.287744;faf99_amr=0.287744;faf95_nfe=0.334227;faf99_nfe=0.334227;faf95_eas=0.181282;faf99_eas=0.181282;vep=A|intron_variant|MODIFIER|PREP|ENSG00000085377|Transcript|ENST00000369110|protein_coding||1/14|
chr6	105540385	rs9373790	C	T	80742100	PASS	AC=74825;AN=142944;AF=0.523457;variant_type=snv;n_alt_alleles=1;ReadPosRankSum=0.297;MQRankSum=-0.041;RAW_MQ=1.40006e+10;DP=3842355;MQ_DP=3890098;VarDP=3842355;MQ=59.992;QD=21.0137;FS=1.44649e-15;SB=708648,516470,1503805,1113432;InbreedingCoeff=0.0226488;AS_VQSLOD=23.7032;POSITIVE_TRAIN_SITE;culprit=AS_FS;SOR=0.677;AC_asj_female=970;AN_asj_female=1762;AF_asj_female=0.550511;nhomalt_asj_female=246;AC_eas_female=750;AN_eas_female=1444;AF_eas_female=0.519391;nhomalt_eas_female=192;AC_afr_male=12352;AN_afr_male=19302;AF_afr_male=0.639934;nhomalt_afr_male=3916;AC_female=38776;AN_female=73718;AF_female=0.526005;nhomalt_female=10415;AC_fin_male=3608;AN_fin_male=7854;AF_fin_male=0.459384;nhomalt_fin_male=820;AC_oth_female=566;AN_oth_female=1098;AF_oth_female=0.515483;nhomalt_oth_female=160;AC_ami=333;AN_ami=896;AF_ami=0.371652;nhomalt_ami=47;AC_oth=1160;AN_oth=2150;AF_oth=0.539535;nhomalt_oth=326;AC_male=36049;AN_male=69226;AF_male=0.520744;nhomalt_male=9558;AC_ami_female=177;AN_ami_female=468;AF_ami_female=0.378205;nhomalt_ami_female=25;AC_afr=26807;AN_afr=41926;AF_afr=0.639388;nhomalt_afr=8531;AC_eas_male=901;AN_eas_male=1680;AF_eas_male=0.53631;nhomalt_eas_male=243;AC_sas=1852;AN_sas=3036;AF_sas=0.610013;nhomalt_sas=561;AC_nfe_female=17852;AN_nfe_female=37352;AF_nfe_female=0.47794;nhomalt_nfe_female=4254;AC_asj_male=862;AN_asj_male=1562;AF_asj_male=0.551857;nhomalt_asj_male=230;AC_raw=75024;AN_raw=143330;AF_raw=0.523435;nhomalt_raw=20040;AC_oth_male=594;AN_oth_male=1052;AF_oth_male=0.564639;nhomalt_oth_male=166;AC_nfe_male=12836;AN_nfe_male=27144;AF_nfe_male=0.472885;nhomalt_nfe_male=3017;AC_asj=1832;AN_asj=3324;AF_asj=0.551143;nhomalt_asj=476;AC_amr_male=3234;AN_amr_male=7732;AF_amr_male=0.418262;nhomalt_amr_male=692;nhomalt=19973;AC_amr_female=2507;AN_amr_female=5900;AF_amr_female=0.424915;nhomalt_amr_female=551;AC_sas_female=346;AN_sas_female=564;AF_sas_female=0.613475;nhomalt_sas_female=109;AC_fin=4761;AN_fin=10360;AF_fin=0.459556;nhomalt_fin=1083;AC_afr_female=14455;AN_afr_female=22624;AF_afr_female=0.638923;nhomalt_afr_female=4615;AC_sas_male=1506;AN_sas_male=2472;AF_sas_male=0.609223;nhomalt_sas_male=452;AC_amr=5741;AN_amr=13632;AF_amr=0.421141;nhomalt_amr=1243;AC_nfe=30688;AN_nfe=64496;AF_nfe=0.475812;nhomalt_nfe=7271;AC_eas=1651;AN_eas=3124;AF_eas=0.528489;nhomalt_eas=435;AC_ami_male=156;AN_ami_male=428;AF_ami_male=0.364486;nhomalt_ami_male=22;AC_fin_female=1153;AN_fin_female=2506;AF_fin_female=0.460096;nhomalt_fin_female=263;faf95_afr=0.632978;faf99_afr=0.632978;faf95_sas=0.586885;faf99_sas=0.586886;faf95_adj=0.520313;faf99_adj=0.520313;faf95_amr=0.412041;faf99_amr=0.41204;faf95_nfe=0.471353;faf99_nfe=0.471353;faf95_eas=0.507278;faf99_eas=0.507278;vep=T|intergenic_variant|MODIFIER|||Intergenic|||||
chr6	105646182	rs9386463	A	G	62178200	PASS	AC=58487;AN=143008;AF=0.408977;variant_type=snv;n_alt_alleles=1;ReadPosRankSum=0.31;MQRankSum=-0.055;RAW_MQ=1.17994e+10;DP=3247992;MQ_DP=3277898;VarDP=3247992;MQ=59.9974;QD=19.1436;FS=0;SB=535803,563067,1049952,1099170;InbreedingCoeff=0.117306;AS_VQSLOD=22.6968;POSITIVE_TRAIN_SITE;culprit=AS_FS;SOR=0.689;AC_asj_female=1085;AN_asj_female=1762;AF_asj_female=0.615778;nhomalt_asj_female=340;AC_eas_female=313;AN_eas_female=1442;AF_eas_female=0.21706;nhomalt_eas_female=30;AC_afr_male=3133;AN_afr_male=19296;AF_afr_male=0.162365;nhomalt_afr_male=242;AC_female=29873;AN_female=73758;AF_female=0.405014;nhomalt_female=7110;AC_fin_male=3683;AN_fin_male=7900;AF_fin_male=0.466203;nhomalt_fin_male=836;AC_oth_female=473;AN_oth_female=1100;AF_oth_female=0.43;nhomalt_oth_female=104;AC_ami=330;AN_ami=898;AF_ami=0.367483;nhomalt_ami=70;AC_oth=933;AN_oth=2148;AF_oth=0.434358;nhomalt_oth=193;AC_male=28614;AN_male=69250;AF_male=0.413199;nhomalt_male=6874;AC_ami_female=172;AN_ami_female=470;AF_ami_female=0.365957;nhomalt_ami_female=38;AC_afr=6811;AN_afr=41966;AF_afr=0.162298;nhomalt_afr=568;AC_eas_male=351;AN_eas_male=1682;AF_eas_male=0.20868;nhomalt_eas_male=40;AC_sas=1345;AN_sas=3044;AF_sas=0.441853;nhomalt_sas=294;AC_nfe_female=19394;AN_nfe_female=37366;AF_nfe_female=0.519028;nhomalt_nfe_female=4974;AC_asj_male=949;AN_asj_male=1562;AF_asj_male=0.607554;nhomalt_asj_male=277;AC_raw=58648;AN_raw=143346;AF_raw=0.409136;nhomalt_raw=14030;AC_oth_male=460;AN_oth_male=1048;AF_oth_male=0.438931;nhomalt_oth_male=89;AC_nfe_male=14165;AN_nfe_male=27134;AF_nfe_male=0.522039;nhomalt_nfe_male=3708;AC_asj=2034;AN_asj=3324;AF_asj=0.611913;nhomalt_asj=617;AC_amr_male=4621;AN_amr_male=7720;AF_amr_male=0.598575;nhomalt_amr_male=1400;nhomalt=13984;AC_amr_female=3378;AN_amr_female=5882;AF_amr_female=0.574294;nhomalt_amr_female=993;AC_sas_female=251;AN_sas_female=564;AF_sas_female=0.445035;nhomalt_sas_female=44;AC_fin=4812;AN_fin=10402;AF_fin=0.462603;nhomalt_fin=1097;AC_afr_female=3678;AN_afr_female=22670;AF_afr_female=0.162241;nhomalt_afr_female=326;AC_sas_male=1094;AN_sas_male=2480;AF_sas_male=0.441129;nhomalt_sas_male=250;AC_amr=7999;AN_amr=13602;AF_amr=0.588075;nhomalt_amr=2393;AC_nfe=33559;AN_nfe=64500;AF_nfe=0.520295;nhomalt_nfe=8682;AC_eas=664;AN_eas=3124;AF_eas=0.212548;nhomalt_eas=70;AC_ami_male=158;AN_ami_male=428;AF_ami_male=0.369159;nhomalt_ami_male=32;AC_fin_female=1129;AN_fin_female=2502;AF_fin_female=0.451239;nhomalt_fin_female=261;faf95_afr=0.159077;faf99_afr=0.159076;faf95_sas=0.422224;faf99_sas=0.422224;faf95_adj=0.406199;faf99_adj=0.406199;faf95_amr=0.577301;faf99_amr=0.577301;faf95_nfe=0.515631;faf99_nfe=0.515631;faf95_eas=0.199165;faf99_eas=0.199165;vep=G|intergenic_variant|MODIFIER|||Intergenic|||||
chr6	105855399	rs11966261	C	T	59164200	PASS	AC=57295;AN=143108;AF=0.400362;variant_type=snv;n_alt_alleles=1;ReadPosRankSum=0.332;MQRankSum=-0.013;RAW_MQ=1.04754e+10;DP=2848088;MQ_DP=2911448;VarDP=2848088;MQ=59.9833;QD=20.7733;FS=0.555748;SB=470270,451973,968210,957635;InbreedingCoeff=0.274313;AS_VQSLOD=3.0025;NEGATIVE_TRAIN_SITE;POSITIVE_TRAIN_SITE;culprit=AS_MQ;SOR=0.665;AC_asj_female=439;AN_asj_female=1762;AF_asj_female=0.249149;nhomalt_asj_female=61;AC_eas_female=618;AN_eas_female=1444;AF_eas_female=0.427978;nhomalt_eas_female=136;AC_afr_male=15204;AN_afr_male=19324;AF_afr_male=0.786794;nhomalt_afr_male=6031;AC_female=30056;AN_female=73770;AF_female=0.407428;nhomalt_female=8634;AC_fin_male=1763;AN_fin_male=7928;AF_fin_male=0.222376;nhomalt_fin_male=201;AC_oth_female=382;AN_oth_female=1100;AF_oth_female=0.347273;nhomalt_oth_female=76;AC_ami=179;AN_ami=900;AF_ami=0.198889;nhomalt_ami=17;AC_oth=744;AN_oth=2150;AF_oth=0.346047;nhomalt_oth=136;AC_male=27239;AN_male=69338;AF_male=0.392844;nhomalt_male=7543;AC_ami_female=93;AN_ami_female=470;AF_ami_female=0.197872;nhomalt_ami_female=10;AC_afr=33011;AN_afr=41982;AF_afr=0.786313;nhomalt_afr=13083;AC_eas_male=680;AN_eas_male=1680;AF_eas_male=0.404762;nhomalt_eas_male=136;AC_sas=911;AN_sas=3040;AF_sas=0.299671;nhomalt_sas=143;AC_nfe_female=8486;AN_nfe_female=37366;AF_nfe_female=0.227105;nhomalt_nfe_female=1002;AC_asj_male=401;AN_asj_male=1558;AF_asj_male=0.257381;nhomalt_asj_male=49;AC_raw=57405;AN_raw=143342;AF_raw=0.400476;nhomalt_raw=16215;AC_oth_male=362;AN_oth_male=1050;AF_oth_male=0.344762;nhomalt_oth_male=60;AC_nfe_male=6121;AN_nfe_male=27162;AF_nfe_male=0.225352;nhomalt_nfe_male=711;AC_asj=840;AN_asj=3320;AF_asj=0.253012;nhomalt_asj=110;AC_amr_male=1889;AN_amr_male=7732;AF_amr_male=0.244309;nhomalt_amr_male=236;nhomalt=16177;AC_amr_female=1513;AN_amr_female=5900;AF_amr_female=0.256441;nhomalt_amr_female=207;AC_sas_female=178;AN_sas_female=566;AF_sas_female=0.314488;nhomalt_sas_female=31;AC_fin=2303;AN_fin=10432;AF_fin=0.220763;nhomalt_fin=260;AC_afr_female=17807;AN_afr_female=22658;AF_afr_female=0.785903;nhomalt_afr_female=7052;AC_sas_male=733;AN_sas_male=2474;AF_sas_male=0.296281;nhomalt_sas_male=112;AC_amr=3402;AN_amr=13632;AF_amr=0.24956;nhomalt_amr=443;AC_nfe=14607;AN_nfe=64528;AF_nfe=0.226367;nhomalt_nfe=1713;AC_eas=1298;AN_eas=3124;AF_eas=0.415493;nhomalt_eas=272;AC_ami_male=86;AN_ami_male=430;AF_ami_male=0.2;nhomalt_ami_male=7;AC_fin_female=540;AN_fin_female=2504;AF_fin_female=0.215655;nhomalt_fin_female=59;faf95_afr=0.779208;faf99_afr=0.779207;faf95_sas=0.283529;faf99_sas=0.283529;faf95_adj=0.397614;faf99_adj=0.397615;faf95_amr=0.242564;faf99_amr=0.242563;faf95_nfe=0.223294;faf99_nfe=0.223294;faf95_eas=0.396707;faf99_eas=0.396707;vep=T|intron_variant&non_coding_transcript_variant|MODIFIER|AL591518.1|ENSG00000284999|Transcript|ENST00000644129|lincRNA||2/3|
chr6	105931294	rs11152938	T	G	68945700	PASS	AC=61951;AN=143038;AF=0.433109;variant_type=snv;n_alt_alleles=1;ReadPosRankSum=0.356;MQRankSum=-0.015;RAW_MQ=1.26078e+10;DP=3470102;MQ_DP=3502475;VarDP=3470102;MQ=59.9973;QD=19.8685;FS=0;SB=596822,564106,1189966,1119208;InbreedingCoeff=0.0983399;AS_VQSLOD=23.7713;POSITIVE_TRAIN_SITE;culprit=AS_FS;SOR=0.698;AC_asj_female=880;AN_asj_female=1762;AF_asj_female=0.499432;nhomalt_asj_female=230;AC_eas_female=696;AN_eas_female=1444;AF_eas_female=0.481994;nhomalt_eas_female=155;AC_afr_male=3964;AN_afr_male=19276;AF_afr_male=0.205644;nhomalt_afr_male=420;AC_female=31413;AN_female=73778;AF_female=0.425777;nhomalt_female=7576;AC_fin_male=4363;AN_fin_male=7888;AF_fin_male=0.553119;nhomalt_fin_male=1218;AC_oth_female=533;AN_oth_female=1092;AF_oth_female=0.488095;nhomalt_oth_female=130;AC_ami=426;AN_ami=898;AF_ami=0.474388;nhomalt_ami=108;AC_oth=1012;AN_oth=2144;AF_oth=0.472015;nhomalt_oth=249;AC_male=30538;AN_male=69260;AF_male=0.440918;nhomalt_male=7558;AC_ami_female=226;AN_ami_female=468;AF_ami_female=0.482906;nhomalt_ami_female=58;AC_afr=8717;AN_afr=41952;AF_afr=0.207785;nhomalt_afr=960;AC_eas_male=848;AN_eas_male=1678;AF_eas_male=0.505364;nhomalt_eas_male=220;AC_sas=1751;AN_sas=3028;AF_sas=0.578269;nhomalt_sas=500;AC_nfe_female=19152;AN_nfe_female=37364;AF_nfe_female=0.512579;nhomalt_nfe_female=4928;AC_asj_male=777;AN_asj_male=1560;AF_asj_male=0.498077;nhomalt_asj_male=189;AC_raw=62098;AN_raw=143348;AF_raw=0.433198;nhomalt_raw=15181;AC_oth_male=479;AN_oth_male=1052;AF_oth_male=0.455323;nhomalt_oth_male=119;AC_nfe_male=13961;AN_nfe_male=27170;AF_nfe_male=0.513839;nhomalt_nfe_male=3607;AC_asj=1657;AN_asj=3322;AF_asj=0.498796;nhomalt_asj=419;AC_amr_male=4531;AN_amr_male=7742;AF_amr_male=0.585249;nhomalt_amr_male=1335;nhomalt=15134;AC_amr_female=3420;AN_amr_female=5906;AF_amr_female=0.579072;nhomalt_amr_female=1035;AC_sas_female=336;AN_sas_female=564;AF_sas_female=0.595745;nhomalt_sas_female=100;AC_fin=5780;AN_fin=10390;AF_fin=0.556304;nhomalt_fin=1618;AC_afr_female=4753;AN_afr_female=22676;AF_afr_female=0.209605;nhomalt_afr_female=540;AC_sas_male=1415;AN_sas_male=2464;AF_sas_male=0.574269;nhomalt_sas_male=400;AC_amr=7951;AN_amr=13648;AF_amr=0.582576;nhomalt_amr=2370;AC_nfe=33113;AN_nfe=64534;AF_nfe=0.513109;nhomalt_nfe=8535;AC_eas=1544;AN_eas=3122;AF_eas=0.494555;nhomalt_eas=375;AC_ami_male=200;AN_ami_male=430;AF_ami_male=0.465116;nhomalt_ami_male=50;AC_fin_female=1417;AN_fin_female=2502;AF_fin_female=0.566347;nhomalt_fin_female=400;faf95_afr=0.204137;faf99_afr=0.204138;faf95_sas=0.555728;faf99_sas=0.555728;faf95_adj=0.43025;faf99_adj=0.43025;faf95_amr=0.571871;faf99_amr=0.571871;faf95_nfe=0.508479;faf99_nfe=0.508479;faf95_eas=0.474036;faf99_eas=0.474036;vep=G|regulatory_region_variant|MODIFIER|||RegulatoryFeature|ENSR00000800517|enhancer|||,G|intergenic_variant|MODIFIER|||Intergenic|||||
chr6	106150148	rs1040411	G	A	69994400	PASS	AC=66783;AN=142766;AF=0.467779;variant_type=snv;n_alt_alleles=1;ReadPosRankSum=0.365;MQRankSum=-0.042;RAW_MQ=1.25148e+10;DP=3434904;MQ_DP=3477137;VarDP=3434904;MQ=59.9931;QD=20.3774;FS=0;SB=594863,545119,1209069,1085853;InbreedingCoeff=0.0260124;AS_VQSLOD=23.1209;POSITIVE_TRAIN_SITE;culprit=AS_FS;SOR=0.714;AC_asj_female=904;AN_asj_female=1756;AF_asj_female=0.514806;nhomalt_asj_female=243;AC_eas_female=870;AN_eas_female=1438;AF_eas_female=0.605007;nhomalt_eas_female=255;AC_afr_male=6578;AN_afr_male=19220;AF_afr_male=0.342248;nhomalt_afr_male=1130;AC_female=34426;AN_female=73632;AF_female=0.467541;nhomalt_female=8306;AC_fin_male=3606;AN_fin_male=7874;AF_fin_male=0.457963;nhomalt_fin_male=807;AC_oth_female=511;AN_oth_female=1100;AF_oth_female=0.464545;nhomalt_oth_female=122;AC_ami=470;AN_ami=898;AF_ami=0.523385;nhomalt_ami=110;AC_oth=1032;AN_oth=2150;AF_oth=0.48;nhomalt_oth=245;AC_male=32357;AN_male=69134;AF_male=0.468033;nhomalt_male=7757;AC_ami_female=251;AN_ami_female=468;AF_ami_female=0.536325;nhomalt_ami_female=59;AC_afr=14320;AN_afr=41810;AF_afr=0.342502;nhomalt_afr=2452;AC_eas_male=1061;AN_eas_male=1682;AF_eas_male=0.630797;nhomalt_eas_male=347;AC_sas=1496;AN_sas=3024;AF_sas=0.494709;nhomalt_sas=373;AC_nfe_female=19407;AN_nfe_female=37330;AF_nfe_female=0.519877;nhomalt_nfe_female=5039;AC_asj_male=799;AN_asj_male=1558;AF_asj_male=0.512837;nhomalt_asj_male=207;AC_raw=67011;AN_raw=143282;AF_raw=0.467686;nhomalt_raw=16134;AC_oth_male=521;AN_oth_male=1050;AF_oth_male=0.49619;nhomalt_oth_male=123;AC_nfe_male=14104;AN_nfe_male=27126;AF_nfe_male=0.519944;nhomalt_nfe_male=3616;AC_asj=1703;AN_asj=3314;AF_asj=0.513881;nhomalt_asj=450;AC_amr_male=4230;AN_amr_male=7730;AF_amr_male=0.547219;nhomalt_amr_male=1156;nhomalt=16063;AC_amr_female=3338;AN_amr_female=5888;AF_amr_female=0.566916;nhomalt_amr_female=937;AC_sas_female=257;AN_sas_female=560;AF_sas_female=0.458929;nhomalt_sas_female=53;AC_fin=4752;AN_fin=10376;AF_fin=0.45798;nhomalt_fin=1083;AC_afr_female=7742;AN_afr_female=22590;AF_afr_female=0.342718;nhomalt_afr_female=1322;AC_sas_male=1239;AN_sas_male=2464;AF_sas_male=0.502841;nhomalt_sas_male=320;AC_amr=7568;AN_amr=13618;AF_amr=0.555735;nhomalt_amr=2093;AC_nfe=33511;AN_nfe=64456;AF_nfe=0.519905;nhomalt_nfe=8655;AC_eas=1931;AN_eas=3120;AF_eas=0.61891;nhomalt_eas=602;AC_ami_male=219;AN_ami_male=430;AF_ami_male=0.509302;nhomalt_ami_male=51;AC_fin_female=1146;AN_fin_female=2502;AF_fin_female=0.458034;nhomalt_fin_female=276;faf95_afr=0.337807;faf99_afr=0.337807;faf95_sas=0.47386;faf99_sas=0.47386;faf95_adj=0.464806;faf99_adj=0.464805;faf95_amr=0.545269;faf99_amr=0.545269;faf95_nfe=0.515241;faf99_nfe=0.515242;faf95_eas=0.595927;faf99_eas=0.595927;vep=A|intron_variant&NMD_transcript_variant|MODIFIER|ATG5|ENSG00000057663|Transcript|ENST00000636335|nonsense_mediated_decay||6/8|,A|intron_variant|MODIFIER|ATG5|ENSG00000057663|Transcript|ENST00000636437|protein_coding||6/6|
chr6	106415835	rs2353592	A	G	78545000	PASS	AC=73558;AN=142982;AF=0.514456;variant_type=snv;n_alt_alleles=1;ReadPosRankSum=0.317;MQRankSum=-0.026;RAW_MQ=1.39627e+10;DP=3830502;MQ_DP=3879092;VarDP=3830502;MQ=59.9957;QD=20.5051;FS=0;SB=642698,574045,1369006,1244753;InbreedingCoeff=0.0130804;AS_VQSLOD=23.878;POSITIVE_TRAIN_SITE;culprit=AS_FS;SOR=0.675;AC_asj_female=904;AN_asj_female=1762;AF_asj_female=0.513053;nhomalt_asj_female=225;AC_eas_female=851;AN_eas_female=1444;AF_eas_female=0.589335;nhomalt_eas_female=255;AC_afr_male=8794;AN_afr_male=19272;AF_afr_male=0.45631;nhomalt_afr_male=2018;AC_female=37851;AN_female=73704;AF_female=0.513554;nhomalt_female=9791;AC_fin_male=3786;AN_fin_male=7918;AF_fin_male=0.478151;nhomalt_fin_male=889;AC_oth_female=581;AN_oth_female=1096;AF_oth_female=0.530109;nhomalt_oth_female=151;AC_ami=485;AN_ami=898;AF_ami=0.540089;nhomalt_ami=124;AC_oth=1155;AN_oth=2146;AF_oth=0.538211;nhomalt_oth=300;AC_male=35707;AN_male=69278;AF_male=0.515416;nhomalt_male=9349;AC_ami_female=246;AN_ami_female=468;AF_ami_female=0.525641;nhomalt_ami_female=58;AC_afr=19183;AN_afr=41870;AF_afr=0.458156;nhomalt_afr=4418;AC_eas_male=1029;AN_eas_male=1684;AF_eas_male=0.611045;nhomalt_eas_male=314;AC_sas=2196;AN_sas=3048;AF_sas=0.720472;nhomalt_sas=812;AC_nfe_female=19942;AN_nfe_female=37368;AF_nfe_female=0.533665;nhomalt_nfe_female=5313;AC_asj_male=807;AN_asj_male=1562;AF_asj_male=0.516645;nhomalt_asj_male=221;AC_raw=73765;AN_raw=143336;AF_raw=0.51463;nhomalt_raw=19215;AC_oth_male=574;AN_oth_male=1050;AF_oth_male=0.546667;nhomalt_oth_male=149;AC_nfe_male=14371;AN_nfe_male=27138;AF_nfe_male=0.529553;nhomalt_nfe_male=3818;AC_asj=1711;AN_asj=3324;AF_asj=0.514741;nhomalt_asj=446;AC_amr_male=4319;AN_amr_male=7742;AF_amr_male=0.557866;nhomalt_amr_male=1213;nhomalt=19140;AC_amr_female=3309;AN_amr_female=5898;AF_amr_female=0.561038;nhomalt_amr_female=933;AC_sas_female=408;AN_sas_female=566;AF_sas_female=0.720848;nhomalt_sas_female=151;AC_fin=5007;AN_fin=10422;AF_fin=0.480426;nhomalt_fin=1194;AC_afr_female=10389;AN_afr_female=22598;AF_afr_female=0.459731;nhomalt_afr_female=2400;AC_sas_male=1788;AN_sas_male=2482;AF_sas_male=0.720387;nhomalt_sas_male=661;AC_amr=7628;AN_amr=13640;AF_amr=0.559238;nhomalt_amr=2146;AC_nfe=34313;AN_nfe=64506;AF_nfe=0.531935;nhomalt_nfe=9131;AC_eas=1880;AN_eas=3128;AF_eas=0.601023;nhomalt_eas=569;AC_ami_male=239;AN_ami_male=430;AF_ami_male=0.555814;nhomalt_ami_male=66;AC_fin_female=1221;AN_fin_female=2504;AF_fin_female=0.48762;nhomalt_fin_female=305;faf95_afr=0.452728;faf99_afr=0.452728;faf95_sas=0.695371;faf99_sas=0.695371;faf95_adj=0.51134;faf99_adj=0.51134;faf95_amr=0.548747;faf99_amr=0.548747;faf95_nfe=0.52722;faf99_nfe=0.52722;faf95_eas=0.578405;faf99_eas=0.578406;vep=G|upstream_gene_variant|MODIFIER|RF00019|ENSG00000207499|Transcript|ENST00000384768|misc_RNA|||,G|intron_variant|MODIFIER|CRYBG1|ENSG00000112297|Transcript|ENST00000633556|protein_coding||1/21|
chr6	106691782	rs3104037	C	T	93451700	PASS	AC=83752;AN=143032;AF=0.585547;variant_type=snv;n_alt_alleles=1;ReadPosRankSum=0.323;MQRankSum=-0.017;RAW_MQ=1.5512e+10;DP=4266468;MQ_DP=4309262;VarDP=4266468;MQ=59.9973;QD=21.9038;FS=0;SB=546610,700114,1327570,1692174;InbreedingCoeff=0.00816667;AS_VQSLOD=24.0087;NEGATIVE_TRAIN_SITE;POSITIVE_TRAIN_SITE;culprit=AS_FS;SOR=0.688;AC_asj_female=768;AN_asj_female=1762;AF_asj_female=0.435868;nhomalt_asj_female=167;AC_eas_female=688;AN_eas_female=1442;AF_eas_female=0.477115;nhomalt_eas_female=160;AC_afr_male=11042;AN_afr_male=19278;AF_afr_male=0.572777;nhomalt_afr_male=3197;AC_female=43209;AN_female=73728;AF_female=0.58606;nhomalt_female=12736;AC_fin_male=5052;AN_fin_male=7924;AF_fin_male=0.637557;nhomalt_fin_male=1604;AC_oth_female=616;AN_oth_female=1096;AF_oth_female=0.562044;nhomalt_oth_female=174;AC_ami=464;AN_ami=894;AF_ami=0.519016;nhomalt_ami=129;AC_oth=1204;AN_oth=2146;AF_oth=0.561044;nhomalt_oth=336;AC_male=40543;AN_male=69304;AF_male=0.585002;nhomalt_male=11915;AC_ami_female=244;AN_ami_female=468;AF_ami_female=0.521368;nhomalt_ami_female=67;AC_afr=23928;AN_afr=41904;AF_afr=0.571019;nhomalt_afr=6865;AC_eas_male=817;AN_eas_male=1684;AF_eas_male=0.485154;nhomalt_eas_male=191;AC_sas=1680;AN_sas=3038;AF_sas=0.552995;nhomalt_sas=468;AC_nfe_female=22731;AN_nfe_female=37372;AF_nfe_female=0.608236;nhomalt_nfe_female=6928;AC_asj_male=701;AN_asj_male=1560;AF_asj_male=0.449359;nhomalt_asj_male=158;AC_raw=83924;AN_raw=143342;AF_raw=0.585481;nhomalt_raw=24710;AC_oth_male=588;AN_oth_male=1050;AF_oth_male=0.56;nhomalt_oth_male=162;AC_nfe_male=16426;AN_nfe_male=27170;AF_nfe_male=0.604564;nhomalt_nfe_male=4958;AC_asj=1469;AN_asj=3322;AF_asj=0.442203;nhomalt_asj=325;AC_amr_male=4327;AN_amr_male=7738;AF_amr_male=0.559188;nhomalt_amr_male=1207;nhomalt=24651;AC_amr_female=3349;AN_amr_female=5900;AF_amr_female=0.567627;nhomalt_amr_female=948;AC_sas_female=310;AN_sas_female=564;AF_sas_female=0.549645;nhomalt_sas_female=92;AC_fin=6669;AN_fin=10422;AF_fin=0.639896;nhomalt_fin=2136;AC_afr_female=12886;AN_afr_female=22626;AF_afr_female=0.569522;nhomalt_afr_female=3668;AC_sas_male=1370;AN_sas_male=2474;AF_sas_male=0.553759;nhomalt_sas_male=376;AC_amr=7676;AN_amr=13638;AF_amr=0.562839;nhomalt_amr=2155;AC_nfe=39157;AN_nfe=64542;AF_nfe=0.60669;nhomalt_nfe=11886;AC_eas=1505;AN_eas=3126;AF_eas=0.481446;nhomalt_eas=351;AC_ami_male=220;AN_ami_male=426;AF_ami_male=0.516432;nhomalt_ami_male=62;AC_fin_female=1617;AN_fin_female=2498;AF_fin_female=0.647318;nhomalt_fin_female=532;faf95_afr=0.564961;faf99_afr=0.564961;faf95_sas=0.530991;faf99_sas=0.530991;faf95_adj=0.582223;faf99_adj=0.582223;faf95_amr=0.552314;faf99_amr=0.552314;faf95_nfe=0.601655;faf99_nfe=0.601656;faf95_eas=0.461216;faf99_eas=0.461216;vep=T|upstream_gene_variant|MODIFIER|LINC02526|ENSG00000229654|Transcript|ENST00000424162|lincRNA|||,T|regulatory_region_variant|MODIFIER|||RegulatoryFeature|ENSR00000800692|promoter_flanking_region|||
chr6	106752364	rs3117389	C	T	60168500	PASS	AC=59669;AN=142718;AF=0.41809;variant_type=snv;n_alt_alleles=1;ReadPosRankSum=0.298;MQRankSum=-0.017;RAW_MQ=1.11739e+10;DP=3066994;MQ_DP=3104224;VarDP=3066994;MQ=59.9965;QD=19.6181;FS=0;SB=543761,538520,995291,989422;InbreedingCoeff=0.0373572;AS_VQSLOD=23.5081;POSITIVE_TRAIN_SITE;culprit=AS_FS;SOR=0.689;AC_asj_female=913;AN_asj_female=1760;AF_asj_female=0.51875;nhomalt_asj_female=231;AC_eas_female=548;AN_eas_female=1442;AF_eas_female=0.380028;nhomalt_eas_female=109;AC_afr_male=5684;AN_afr_male=19210;AF_afr_male=0.295888;nhomalt_afr_male=839;AC_female=31007;AN_female=73622;AF_female=0.421165;nhomalt_female=6857;AC_fin_male=3309;AN_fin_male=7868;AF_fin_male=0.420564;nhomalt_fin_male=695;AC_oth_female=463;AN_oth_female=1092;AF_oth_female=0.423993;nhomalt_oth_female=97;AC_ami=482;AN_ami=898;AF_ami=0.536748;nhomalt_ami=124;AC_oth=920;AN_oth=2144;AF_oth=0.429104;nhomalt_oth=200;AC_male=28662;AN_male=69096;AF_male=0.414814;nhomalt_male=6253;AC_ami_female=273;AN_ami_female=468;AF_ami_female=0.583333;nhomalt_ami_female=77;AC_afr=12254;AN_afr=41780;AF_afr=0.293298;nhomalt_afr=1764;AC_eas_male=664;AN_eas_male=1664;AF_eas_male=0.399038;nhomalt_eas_male=132;AC_sas=1198;AN_sas=3034;AF_sas=0.394858;nhomalt_sas=237;AC_nfe_female=18645;AN_nfe_female=37348;AF_nfe_female=0.499224;nhomalt_nfe_female=4672;AC_asj_male=803;AN_asj_male=1558;AF_asj_male=0.515404;nhomalt_asj_male=214;AC_raw=59903;AN_raw=143284;AF_raw=0.418072;nhomalt_raw=13173;AC_oth_male=457;AN_oth_male=1052;AF_oth_male=0.434411;nhomalt_oth_male=103;AC_nfe_male=13562;AN_nfe_male=27126;AF_nfe_male=0.499963;nhomalt_nfe_male=3455;AC_asj=1716;AN_asj=3318;AF_asj=0.517179;nhomalt_asj=445;AC_amr_male=2996;AN_amr_male=7716;AF_amr_male=0.388284;nhomalt_amr_male=575;nhomalt=13110;AC_amr_female=2314;AN_amr_female=5886;AF_amr_female=0.393136;nhomalt_amr_female=476;AC_sas_female=220;AN_sas_female=562;AF_sas_female=0.391459;nhomalt_sas_female=44;AC_fin=4370;AN_fin=10362;AF_fin=0.421733;nhomalt_fin=921;AC_afr_female=6570;AN_afr_female=22570;AF_afr_female=0.291094;nhomalt_afr_female=925;AC_sas_male=978;AN_sas_male=2472;AF_sas_male=0.395631;nhomalt_sas_male=193;AC_amr=5310;AN_amr=13602;AF_amr=0.390384;nhomalt_amr=1051;AC_nfe=32207;AN_nfe=64474;AF_nfe=0.499535;nhomalt_nfe=8127;AC_eas=1212;AN_eas=3106;AF_eas=0.390212;nhomalt_eas=241;AC_ami_male=209;AN_ami_male=430;AF_ami_male=0.486047;nhomalt_ami_male=47;AC_fin_female=1061;AN_fin_female=2494;AF_fin_female=0.425421;nhomalt_fin_female=226;faf95_afr=0.288953;faf99_afr=0.288954;faf95_sas=0.376283;faf99_sas=0.376282;faf95_adj=0.415278;faf99_adj=0.415278;faf95_amr=0.381613;faf99_amr=0.381613;faf95_nfe=0.494965;faf99_nfe=0.494965;faf95_eas=0.37196;faf99_eas=0.371961;vep=T|intron_variant&non_coding_transcript_variant|MODIFIER|LINC02532|ENSG00000235142|Transcript|ENST00000415714|lincRNA||1/1|,T|intron_variant&non_coding_transcript_variant|MODIFIER|LINC02532|ENSG00000235142|Transcript|ENST00000427903|lincRNA||2/3|,T|intron_variant&non_coding_transcript_variant|MODIFIER|LINC02532|ENSG00000235142|Transcript|ENST00000428750|lincRNA||1/5|,T|intron_variant&non_coding_transcript_variant|MODIFIER|LINC02532|ENSG00000235142|Transcript|ENST00000433965|lincRNA||1/2|,T|intron_variant&non_coding_transcript_variant|MODIFIER|LINC02532|ENSG00000235142|Transcript|ENST00000436659|lincRNA||1/6|,T|downstream_gene_variant|MODIFIER|LINC02532|ENSG00000235142|Transcript|ENST00000606430|lincRNA|||,T|intron_variant&non_coding_transcript_variant|MODIFIER|LINC02532|ENSG00000235142|Transcript|ENST00000650222|lincRNA||2/8|,T|regulatory_region_variant|MODIFIER|||RegulatoryFeature|ENSR00000800707|promoter_flanking_region|||
chr6	107059633	rs6920629	A	G	57123600	PASS	AC=55716;AN=142818;AF=0.390119;variant_type=snv;n_alt_alleles=1;ReadPosRankSum=0.339;MQRankSum=0;RAW_MQ=1.0722e+10;DP=2948311;MQ_DP=2978602;VarDP=2948311;MQ=59.9973;QD=19.375;FS=0;SB=549297,485132,1002542,911340;InbreedingCoeff=0.0629528;AS_VQSLOD=22.5587;POSITIVE_TRAIN_SITE;culprit=AS_FS;SOR=0.665;AC_asj_female=983;AN_asj_female=1762;AF_asj_female=0.557889;nhomalt_asj_female=274;AC_eas_female=184;AN_eas_female=1440;AF_eas_female=0.127778;nhomalt_eas_female=9;AC_afr_male=4417;AN_afr_male=19260;AF_afr_male=0.229335;nhomalt_afr_male=518;AC_female=28947;AN_female=73660;AF_female=0.392981;nhomalt_female=6219;AC_fin_male=3096;AN_fin_male=7868;AF_fin_male=0.393493;nhomalt_fin_male=602;AC_oth_female=428;AN_oth_female=1094;AF_oth_female=0.391225;nhomalt_oth_female=91;AC_ami=623;AN_ami=898;AF_ami=0.693764;nhomalt_ami=222;AC_oth=862;AN_oth=2146;AF_oth=0.401678;nhomalt_oth=181;AC_male=26769;AN_male=69158;AF_male=0.38707;nhomalt_male=5712;AC_ami_female=333;AN_ami_female=468;AF_ami_female=0.711538;nhomalt_ami_female=124;AC_afr=9572;AN_afr=41862;AF_afr=0.228656;nhomalt_afr=1090;AC_eas_male=200;AN_eas_male=1682;AF_eas_male=0.118906;nhomalt_eas_male=11;AC_sas=1145;AN_sas=3026;AF_sas=0.378387;nhomalt_sas=213;AC_nfe_female=18162;AN_nfe_female=37350;AF_nfe_female=0.486265;nhomalt_nfe_female=4404;AC_asj_male=818;AN_asj_male=1562;AF_asj_male=0.523688;nhomalt_asj_male=213;AC_raw=55915;AN_raw=143260;AF_raw=0.390304;nhomalt_raw=11985;AC_oth_male=434;AN_oth_male=1052;AF_oth_male=0.412548;nhomalt_oth_male=90;AC_nfe_male=13240;AN_nfe_male=27132;AF_nfe_male=0.487985;nhomalt_nfe_male=3242;AC_asj=1801;AN_asj=3324;AF_asj=0.541817;nhomalt_asj=487;AC_amr_male=3341;AN_amr_male=7710;AF_amr_male=0.433333;nhomalt_amr_male=758;nhomalt=11931;AC_amr_female=2465;AN_amr_female=5890;AF_amr_female=0.418506;nhomalt_amr_female=498;AC_sas_female=212;AN_sas_female=564;AF_sas_female=0.375887;nhomalt_sas_female=33;AC_fin=4121;AN_fin=10358;AF_fin=0.397857;nhomalt_fin=816;AC_afr_female=5155;AN_afr_female=22602;AF_afr_female=0.228077;nhomalt_afr_female=572;AC_sas_male=933;AN_sas_male=2462;AF_sas_male=0.37896;nhomalt_sas_male=180;AC_amr=5806;AN_amr=13600;AF_amr=0.426912;nhomalt_amr=1256;AC_nfe=31402;AN_nfe=64482;AF_nfe=0.486989;nhomalt_nfe=7646;AC_eas=384;AN_eas=3122;AF_eas=0.122998;nhomalt_eas=20;AC_ami_male=290;AN_ami_male=430;AF_ami_male=0.674419;nhomalt_ami_male=98;AC_fin_female=1025;AN_fin_female=2490;AF_fin_female=0.411647;nhomalt_fin_female=214;faf95_afr=0.224824;faf99_afr=0.224825;faf95_sas=0.360183;faf99_sas=0.360184;faf95_adj=0.387404;faf99_adj=0.387404;faf95_amr=0.417738;faf99_amr=0.417738;faf95_nfe=0.482477;faf99_nfe=0.482477;faf95_eas=0.112859;faf99_eas=0.112859;vep=G|regulatory_region_variant|MODIFIER|||RegulatoryFeature|ENSR00000800775|enhancer|||,G|intergenic_variant|MODIFIER|||Intergenic|||||
chr6	107163331	rs6938393	A	G	54066300	PASS	AC=53934;AN=143006;AF=0.377145;variant_type=snv;n_alt_alleles=1;ReadPosRankSum=0.323;MQRankSum=-0.035;RAW_MQ=1.08233e+10;DP=2975206;MQ_DP=3006747;VarDP=2975206;MQ=59.9973;QD=18.1723;FS=1.92865e-15;SB=593672,544873,950944,885717;InbreedingCoeff=0.0100831;AS_VQSLOD=22.9949;POSITIVE_TRAIN_SITE;culprit=AS_FS;SOR=0.679;AC_asj_female=489;AN_asj_female=1758;AF_asj_female=0.278157;nhomalt_asj_female=67;AC_eas_female=316;AN_eas_female=1444;AF_eas_female=0.218837;nhomalt_eas_female=29;AC_afr_male=8211;AN_afr_male=19268;AF_afr_male=0.426147;nhomalt_afr_male=1742;AC_female=27980;AN_female=73750;AF_female=0.37939;nhomalt_female=5355;AC_fin_male=3403;AN_fin_male=7922;AF_fin_male=0.429563;nhomalt_fin_male=711;AC_oth_female=428;AN_oth_female=1098;AF_oth_female=0.3898;nhomalt_oth_female=85;AC_ami=458;AN_ami=896;AF_ami=0.511161;nhomalt_ami=114;AC_oth=820;AN_oth=2150;AF_oth=0.381395;nhomalt_oth=162;AC_male=25954;AN_male=69256;AF_male=0.374755;nhomalt_male=4972;AC_ami_female=240;AN_ami_female=470;AF_ami_female=0.510638;nhomalt_ami_female=57;AC_afr=17814;AN_afr=41930;AF_afr=0.424851;nhomalt_afr=3772;AC_eas_male=383;AN_eas_male=1676;AF_eas_male=0.22852;nhomalt_eas_male=46;AC_sas=797;AN_sas=3046;AF_sas=0.261655;nhomalt_sas=115;AC_nfe_female=13901;AN_nfe_female=37356;AF_nfe_female=0.372122;nhomalt_nfe_female=2569;AC_asj_male=431;AN_asj_male=1560;AF_asj_male=0.276282;nhomalt_asj_male=59;AC_raw=54071;AN_raw=143328;AF_raw=0.377254;nhomalt_raw=10369;AC_oth_male=392;AN_oth_male=1052;AF_oth_male=0.372624;nhomalt_oth_male=77;AC_nfe_male=9947;AN_nfe_male=27150;AF_nfe_male=0.366372;nhomalt_nfe_male=1832;AC_asj=920;AN_asj=3318;AF_asj=0.277275;nhomalt_asj=126;AC_amr_male=2321;AN_amr_male=7718;AF_amr_male=0.300726;nhomalt_amr_male=349;nhomalt=10327;AC_amr_female=1804;AN_amr_female=5900;AF_amr_female=0.305763;nhomalt_amr_female=289;AC_sas_female=149;AN_sas_female=562;AF_sas_female=0.265125;nhomalt_sas_female=16;AC_fin=4453;AN_fin=10422;AF_fin=0.427269;nhomalt_fin=924;AC_afr_female=9603;AN_afr_female=22662;AF_afr_female=0.423749;nhomalt_afr_female=2030;AC_sas_male=648;AN_sas_male=2484;AF_sas_male=0.26087;nhomalt_sas_male=99;AC_amr=4125;AN_amr=13618;AF_amr=0.302908;nhomalt_amr=638;AC_nfe=23848;AN_nfe=64506;AF_nfe=0.369702;nhomalt_nfe=4401;AC_eas=699;AN_eas=3120;AF_eas=0.224038;nhomalt_eas=75;AC_ami_male=218;AN_ami_male=426;AF_ami_male=0.511737;nhomalt_ami_male=57;AC_fin_female=1050;AN_fin_female=2500;AF_fin_female=0.42;nhomalt_fin_female=213;faf95_afr=0.419629;faf99_afr=0.419629;faf95_sas=0.246598;faf99_sas=0.246598;faf95_adj=0.374477;faf99_adj=0.374477;faf95_amr=0.295191;faf99_amr=0.295192;faf95_nfe=0.365772;faf99_nfe=0.365772;faf95_eas=0.210285;faf99_eas=0.210284;vep=G|intron_variant|MODIFIER|PDSS2|ENSG00000164494|Transcript|ENST00000369037|protein_coding||7/7|
chr6	107727838	rs4946854	C	T	92114300	PASS	AC=75363;AN=143158;AF=0.526432;variant_type=snv;n_alt_alleles=1;ReadPosRankSum=0.354;MQRankSum=0;RAW_MQ=1.5126e+10;DP=4170640;MQ_DP=4202057;VarDP=4170640;MQ=59.9973;QD=22.0864;FS=1.44649e-15;SB=629794,575194,1543014,1422638;InbreedingCoeff=0.112585;AS_VQSLOD=22.5879;culprit=AS_FS;SOR=0.684;AC_asj_female=1266;AN_asj_female=1762;AF_asj_female=0.718502;nhomalt_asj_female=446;AC_eas_female=719;AN_eas_female=1442;AF_eas_female=0.498613;nhomalt_eas_female=192;AC_afr_male=5548;AN_afr_male=19316;AF_afr_male=0.287223;nhomalt_afr_male=805;AC_female=38862;AN_female=73798;AF_female=0.5266;nhomalt_female=11357;AC_fin_male=4228;AN_fin_male=7946;AF_fin_male=0.532092;nhomalt_fin_male=1130;AC_oth_female=602;AN_oth_female=1100;AF_oth_female=0.547273;nhomalt_oth_female=165;AC_ami=604;AN_ami=898;AF_ami=0.672606;nhomalt_ami=203;AC_oth=1151;AN_oth=2150;AF_oth=0.535349;nhomalt_oth=313;AC_male=36501;AN_male=69360;AF_male=0.526254;nhomalt_male=10484;AC_ami_female=307;AN_ami_female=468;AF_ami_female=0.655983;nhomalt_ami_female=102;AC_afr=12030;AN_afr=41988;AF_afr=0.28651;nhomalt_afr=1779;AC_eas_male=783;AN_eas_male=1676;AF_eas_male=0.467184;nhomalt_eas_male=188;AC_sas=1905;AN_sas=3040;AF_sas=0.626645;nhomalt_sas=607;AC_nfe_female=24448;AN_nfe_female=37378;AF_nfe_female=0.654075;nhomalt_nfe_female=8051;AC_asj_male=1108;AN_asj_male=1562;AF_asj_male=0.709347;nhomalt_asj_male=392;AC_raw=75480;AN_raw=143378;AF_raw=0.526441;nhomalt_raw=21880;AC_oth_male=549;AN_oth_male=1050;AF_oth_male=0.522857;nhomalt_oth_male=148;AC_nfe_male=17742;AN_nfe_male=27162;AF_nfe_male=0.653192;nhomalt_nfe_male=5798;AC_asj=2374;AN_asj=3324;AF_asj=0.7142;nhomalt_asj=838;AC_amr_male=4695;AN_amr_male=7744;AF_amr_male=0.606276;nhomalt_amr_male=1423;nhomalt=21841;AC_amr_female=3374;AN_amr_female=5912;AF_amr_female=0.570704;nhomalt_amr_female=974;AC_sas_female=354;AN_sas_female=566;AF_sas_female=0.625442;nhomalt_sas_female=108;AC_fin=5538;AN_fin=10444;AF_fin=0.530257;nhomalt_fin=1475;AC_afr_female=6482;AN_afr_female=22672;AF_afr_female=0.285903;nhomalt_afr_female=974;AC_sas_male=1551;AN_sas_male=2474;AF_sas_male=0.62692;nhomalt_sas_male=499;AC_amr=8069;AN_amr=13656;AF_amr=0.590876;nhomalt_amr=2397;AC_nfe=42190;AN_nfe=64540;AF_nfe=0.653703;nhomalt_nfe=13849;AC_eas=1502;AN_eas=3118;AF_eas=0.481719;nhomalt_eas=380;AC_ami_male=297;AN_ami_male=430;AF_ami_male=0.690698;nhomalt_ami_male=101;AC_fin_female=1310;AN_fin_female=2498;AF_fin_female=0.52442;nhomalt_fin_female=345;faf95_afr=0.282227;faf99_afr=0.282226;faf95_sas=0.603217;faf99_sas=0.603218;faf95_adj=0.523282;faf99_adj=0.523281;faf95_amr=0.580098;faf99_amr=0.580097;faf95_nfe=0.648477;faf99_nfe=0.648476;faf95_eas=0.461457;faf99_eas=0.461458;vep=T|intron_variant|MODIFIER|SCML4|ENSG00000146285|Transcript|ENST00000369020|protein_coding||5/7|,T|intron_variant|MODIFIER|SCML4|ENSG00000146285|Transcript|ENST00000369021|protein_coding||5/6|,T|intron_variant|MODIFIER|SCML4|ENSG00000146285|Transcript|ENST00000369022|protein_coding||4/6|,T|intron_variant|MODIFIER|SCML4|ENSG00000146285|Transcript|ENST00000369025|protein_coding||1/3|,T|intron_variant&non_coding_transcript_variant|MODIFIER|SCML4|ENSG00000146285|Transcript|ENST00000459992|retained_intron||5/5|,T|intron_variant&non_coding_transcript_variant|MODIFIER|SCML4|ENSG00000146285|Transcript|ENST00000463507|retained_intron||5/5|,T|intron_variant&non_coding_transcript_variant|MODIFIER|SCML4|ENSG00000146285|Transcript|ENST00000473515|retained_intron||3/3|,T|intron_variant&non_coding_transcript_variant|MODIFIER|SCML4|ENSG00000146285|Transcript|ENST00000476798|retained_intron||1/1|,T|intron_variant&non_coding_transcript_variant|MODIFIER|SCML4|ENSG00000146285|Transcript|ENST00000479803|processed_transcript||1/1|
chr6	107847943	rs555059	A	G	68761800	PASS	AC=69172;AN=143124;AF=0.483301;variant_type=snv;n_alt_alleles=1;ReadPosRankSum=0.35;MQRankSum=-0.019;RAW_MQ=1.28023e+10;DP=3524468;MQ_DP=3556545;VarDP=3524468;MQ=59.997;QD=19.5098;FS=2.41082e-15;SB=626070,508771,1322187,1067440;InbreedingCoeff=0.140971;AS_VQSLOD=23.8256;POSITIVE_TRAIN_SITE;culprit=AS_FS;SOR=0.7;AC_asj_female=616;AN_asj_female=1762;AF_asj_female=0.349603;nhomalt_asj_female=107;AC_eas_female=442;AN_eas_female=1444;AF_eas_female=0.306094;nhomalt_eas_female=70;AC_afr_male=14824;AN_afr_male=19318;AF_afr_male=0.767367;nhomalt_afr_male=5669;AC_female=36128;AN_female=73794;AF_female=0.489579;nhomalt_female=10142;AC_fin_male=2842;AN_fin_male=7922;AF_fin_male=0.358748;nhomalt_fin_male=500;AC_oth_female=495;AN_oth_female=1098;AF_oth_female=0.45082;nhomalt_oth_female=114;AC_ami=357;AN_ami=900;AF_ami=0.396667;nhomalt_ami=67;AC_oth=978;AN_oth=2146;AF_oth=0.455732;nhomalt_oth=244;AC_male=33044;AN_male=69330;AF_male=0.476619;nhomalt_male=9086;AC_ami_female=188;AN_ami_female=470;AF_ami_female=0.4;nhomalt_ami_female=32;AC_afr=32086;AN_afr=41994;AF_afr=0.764062;nhomalt_afr=12278;AC_eas_male=532;AN_eas_male=1684;AF_eas_male=0.315914;nhomalt_eas_male=97;AC_sas=920;AN_sas=3046;AF_sas=0.302035;nhomalt_sas=146;AC_nfe_female=13945;AN_nfe_female=37366;AF_nfe_female=0.3732;nhomalt_nfe_female=2651;AC_asj_male=529;AN_asj_male=1560;AF_asj_male=0.339103;nhomalt_asj_male=97;AC_raw=69319;AN_raw=143364;AF_raw=0.483517;nhomalt_raw=19282;AC_oth_male=483;AN_oth_male=1048;AF_oth_male=0.460878;nhomalt_oth_male=130;AC_nfe_male=10171;AN_nfe_male=27138;AF_nfe_male=0.374788;nhomalt_nfe_male=1909;AC_asj=1145;AN_asj=3322;AF_asj=0.344672;nhomalt_asj=204;AC_amr_male=2738;AN_amr_male=7750;AF_amr_male=0.35329;nhomalt_amr_male=529;nhomalt=19228;AC_amr_female=2098;AN_amr_female=5910;AF_amr_female=0.354992;nhomalt_amr_female=359;AC_sas_female=164;AN_sas_female=566;AF_sas_female=0.289753;nhomalt_sas_female=26;AC_fin=3760;AN_fin=10424;AF_fin=0.360706;nhomalt_fin=674;AC_afr_female=17262;AN_afr_female=22676;AF_afr_female=0.761245;nhomalt_afr_female=6609;AC_sas_male=756;AN_sas_male=2480;AF_sas_male=0.304839;nhomalt_sas_male=120;AC_amr=4836;AN_amr=13660;AF_amr=0.354026;nhomalt_amr=888;AC_nfe=24116;AN_nfe=64504;AF_nfe=0.373868;nhomalt_nfe=4560;AC_eas=974;AN_eas=3128;AF_eas=0.311381;nhomalt_eas=167;AC_ami_male=169;AN_ami_male=430;AF_ami_male=0.393023;nhomalt_ami_male=35;AC_fin_female=918;AN_fin_female=2502;AF_fin_female=0.366906;nhomalt_fin_female=174;faf95_afr=0.757059;faf99_afr=0.757059;faf95_sas=0.285845;faf99_sas=0.285845;faf95_adj=0.480282;faf99_adj=0.480282;faf95_amr=0.345694;faf99_amr=0.345693;faf95_nfe=0.369916;faf99_nfe=0.369917;faf95_eas=0.295153;faf99_eas=0.295153;vep=G|regulatory_region_variant|MODIFIER|||RegulatoryFeature|ENSR00000800998|CTCF_binding_site|||,G|intergenic_variant|MODIFIER|||Intergenic|||||
chr6	107992963	rs2355203	C	T	70682400	PASS	AC=68971;AN=142730;AF=0.483227;variant_type=snv;n_alt_alleles=1;ReadPosRankSum=0.341;MQRankSum=-0.023;RAW_MQ=1.25581e+10;DP=3431183;MQ_DP=3488749;VarDP=3431183;MQ=59.9966;QD=20.6;FS=0;SB=555594,576078,1134185,1165334;InbreedingCoeff=0.0249286;AS_VQSLOD=23.1755;NEGATIVE_TRAIN_SITE;POSITIVE_TRAIN_SITE;culprit=AS_FS;SOR=0.684;AC_asj_female=930;AN_asj_female=1762;AF_asj_female=0.527809;nhomalt_asj_female=234;AC_eas_female=922;AN_eas_female=1442;AF_eas_female=0.63939;nhomalt_eas_female=292;AC_afr_male=7004;AN_afr_male=19224;AF_afr_male=0.364336;nhomalt_afr_male=1257;AC_female=35195;AN_female=73606;AF_female=0.478154;nhomalt_female=8644;AC_fin_male=4642;AN_fin_male=7868;AF_fin_male=0.589985;nhomalt_fin_male=1338;AC_oth_female=538;AN_oth_female=1096;AF_oth_female=0.490876;nhomalt_oth_female=127;AC_ami=451;AN_ami=896;AF_ami=0.503348;nhomalt_ami=107;AC_oth=1069;AN_oth=2146;AF_oth=0.498136;nhomalt_oth=270;AC_male=33776;AN_male=69124;AF_male=0.488629;nhomalt_male=8458;AC_ami_female=237;AN_ami_female=466;AF_ami_female=0.508584;nhomalt_ami_female=51;AC_afr=15285;AN_afr=41810;AF_afr=0.365582;nhomalt_afr=2780;AC_eas_male=1059;AN_eas_male=1684;AF_eas_male=0.62886;nhomalt_eas_male=330;AC_sas=1881;AN_sas=3032;AF_sas=0.620383;nhomalt_sas=572;AC_nfe_female=19594;AN_nfe_female=37340;AF_nfe_female=0.524746;nhomalt_nfe_female=5153;AC_asj_male=818;AN_asj_male=1558;AF_asj_male=0.525032;nhomalt_asj_male=214;AC_raw=69228;AN_raw=143256;AF_raw=0.483247;nhomalt_raw=17173;AC_oth_male=531;AN_oth_male=1050;AF_oth_male=0.505714;nhomalt_oth_male=143;AC_nfe_male=14208;AN_nfe_male=27122;AF_nfe_male=0.523855;nhomalt_nfe_male=3717;AC_asj=1748;AN_asj=3320;AF_asj=0.526506;nhomalt_asj=448;AC_amr_male=3774;AN_amr_male=7720;AF_amr_male=0.48886;nhomalt_amr_male=946;nhomalt=17102;AC_amr_female=2948;AN_amr_female=5888;AF_amr_female=0.500679;nhomalt_amr_female=747;AC_sas_female=355;AN_sas_female=564;AF_sas_female=0.629433;nhomalt_sas_female=115;AC_fin=6032;AN_fin=10330;AF_fin=0.58393;nhomalt_fin=1740;AC_afr_female=8281;AN_afr_female=22586;AF_afr_female=0.366643;nhomalt_afr_female=1523;AC_sas_male=1526;AN_sas_male=2468;AF_sas_male=0.618314;nhomalt_sas_male=457;AC_amr=6722;AN_amr=13608;AF_amr=0.493974;nhomalt_amr=1693;AC_nfe=33802;AN_nfe=64462;AF_nfe=0.524371;nhomalt_nfe=8870;AC_eas=1981;AN_eas=3126;AF_eas=0.633717;nhomalt_eas=622;AC_ami_male=214;AN_ami_male=430;AF_ami_male=0.497674;nhomalt_ami_male=56;AC_fin_female=1390;AN_fin_female=2462;AF_fin_female=0.564582;nhomalt_fin_female=402;faf95_afr=0.360732;faf99_afr=0.360731;faf95_sas=0.597043;faf99_sas=0.597043;faf95_adj=0.480204;faf99_adj=0.480204;faf95_amr=0.484105;faf99_amr=0.484105;faf95_nfe=0.519688;faf99_nfe=0.519688;faf95_eas=0.61048;faf99_eas=0.61048;vep=T|intergenic_variant|MODIFIER|||Intergenic|||||
chr6	108060143	rs9374013	G	A	32520100	PASS	AC=33303;AN=142760;AF=0.23328;variant_type=snv;n_alt_alleles=1;ReadPosRankSum=0.282;MQRankSum=0.016;RAW_MQ=7.11085e+09;DP=1958423;MQ_DP=1975491;VarDP=1958423;MQ=59.9961;QD=16.6052;FS=4.82164e-16;SB=443298,403806,584860,526459;InbreedingCoeff=0.00598798;AS_VQSLOD=21.6593;POSITIVE_TRAIN_SITE;culprit=AS_FS;SOR=0.705;AC_asj_female=301;AN_asj_female=1758;AF_asj_female=0.171217;nhomalt_asj_female=24;AC_eas_female=389;AN_eas_female=1444;AF_eas_female=0.269391;nhomalt_eas_female=48;AC_afr_male=4069;AN_afr_male=19250;AF_afr_male=0.211377;nhomalt_afr_male=415;AC_female=16961;AN_female=73644;AF_female=0.230311;nhomalt_female=1980;AC_fin_male=2322;AN_fin_male=7836;AF_fin_male=0.296325;nhomalt_fin_male=336;AC_oth_female=252;AN_oth_female=1094;AF_oth_female=0.230347;nhomalt_oth_female=34;AC_ami=190;AN_ami=900;AF_ami=0.211111;nhomalt_ami=21;AC_oth=501;AN_oth=2142;AF_oth=0.233894;nhomalt_oth=61;AC_male=16342;AN_male=69116;AF_male=0.236443;nhomalt_male=1971;AC_ami_female=94;AN_ami_female=470;AF_ami_female=0.2;nhomalt_ami_female=9;AC_afr=8881;AN_afr=41860;AF_afr=0.21216;nhomalt_afr=898;AC_eas_male=442;AN_eas_male=1674;AF_eas_male=0.264038;nhomalt_eas_male=49;AC_sas=367;AN_sas=3016;AF_sas=0.121684;nhomalt_sas=22;AC_nfe_female=8826;AN_nfe_female=37330;AF_nfe_female=0.236432;nhomalt_nfe_female=1065;AC_asj_male=258;AN_asj_male=1562;AF_asj_male=0.165173;nhomalt_asj_male=17;AC_raw=33410;AN_raw=143242;AF_raw=0.233242;nhomalt_raw=3973;AC_oth_male=249;AN_oth_male=1048;AF_oth_male=0.237595;nhomalt_oth_male=27;AC_nfe_male=6580;AN_nfe_male=27138;AF_nfe_male=0.242464;nhomalt_nfe_male=806;AC_asj=559;AN_asj=3320;AF_asj=0.168373;nhomalt_asj=41;AC_amr_male=2023;AN_amr_male=7718;AF_amr_male=0.262115;nhomalt_amr_male=289;nhomalt=3951;AC_amr_female=1515;AN_amr_female=5886;AF_amr_female=0.25739;nhomalt_amr_female=210;AC_sas_female=64;AN_sas_female=556;AF_sas_female=0.115108;nhomalt_sas_female=2;AC_fin=3030;AN_fin=10332;AF_fin=0.293264;nhomalt_fin=441;AC_afr_female=4812;AN_afr_female=22610;AF_afr_female=0.212826;nhomalt_afr_female=483;AC_sas_male=303;AN_sas_male=2460;AF_sas_male=0.123171;nhomalt_sas_male=20;AC_amr=3538;AN_amr=13604;AF_amr=0.260071;nhomalt_amr=499;AC_nfe=15406;AN_nfe=64468;AF_nfe=0.238971;nhomalt_nfe=1871;AC_eas=831;AN_eas=3118;AF_eas=0.266517;nhomalt_eas=97;AC_ami_male=96;AN_ami_male=430;AF_ami_male=0.223256;nhomalt_ami_male=12;AC_fin_female=708;AN_fin_female=2496;AF_fin_female=0.283654;nhomalt_fin_female=105;faf95_afr=0.20847;faf99_afr=0.208469;faf95_sas=0.111427;faf99_sas=0.111427;faf95_adj=0.23118;faf99_adj=0.23118;faf95_amr=0.252921;faf99_amr=0.25292;faf95_nfe=0.235812;faf99_nfe=0.235812;faf95_eas=0.251494;faf99_eas=0.251493;vep=A|intron_variant|MODIFIER|OSTM1|ENSG00000081087|Transcript|ENST00000193322|protein_coding||2/5|,A|upstream_gene_variant|MODIFIER|RF00019|ENSG00000238490|Transcript|ENST00000364811|misc_RNA|||,A|intron_variant|MODIFIER|OSTM1|ENSG00000081087|Transcript|ENST00000440575|protein_coding||3/6|,A|downstream_gene_variant|MODIFIER|OSTM1|ENSG00000081087|Transcript|ENST00000467960|processed_transcript|||
chr6	108130689	rs218294	A	G	58667800	PASS	AC=58412;AN=143002;AF=0.40847;variant_type=snv;n_alt_alleles=1;ReadPosRankSum=0.377;MQRankSum=-0.02;RAW_MQ=1.12009e+10;DP=3082472;MQ_DP=3111667;VarDP=3082472;MQ=59.997;QD=19.0327;FS=9.64327e-16;SB=532146,566934,963642,1019750;InbreedingCoeff=0.0965175;AS_VQSLOD=23.435;POSITIVE_TRAIN_SITE;culprit=AS_FS;SOR=0.686;AC_asj_female=613;AN_asj_female=1758;AF_asj_female=0.348692;nhomalt_asj_female=111;AC_eas_female=621;AN_eas_female=1448;AF_eas_female=0.428867;nhomalt_eas_female=128;AC_afr_male=12332;AN_afr_male=19276;AF_afr_male=0.639759;nhomalt_afr_male=3960;AC_female=30189;AN_female=73752;AF_female=0.409331;nhomalt_female=7071;AC_fin_male=2975;AN_fin_male=7910;AF_fin_male=0.376106;nhomalt_fin_male=521;AC_oth_female=430;AN_oth_female=1100;AF_oth_female=0.390909;nhomalt_oth_female=84;AC_ami=374;AN_ami=898;AF_ami=0.416481;nhomalt_ami=81;AC_oth=841;AN_oth=2152;AF_oth=0.390799;nhomalt_oth=165;AC_male=28223;AN_male=69250;AF_male=0.407552;nhomalt_male=6516;AC_ami_female=197;AN_ami_female=468;AF_ami_female=0.42094;nhomalt_ami_female=41;AC_afr=26736;AN_afr=41918;AF_afr=0.637817;nhomalt_afr=8548;AC_eas_male=719;AN_eas_male=1686;AF_eas_male=0.426453;nhomalt_eas_male=171;AC_sas=960;AN_sas=3042;AF_sas=0.315582;nhomalt_sas=150;AC_nfe_female=11065;AN_nfe_female=37368;AF_nfe_female=0.296109;nhomalt_nfe_female=1642;AC_asj_male=511;AN_asj_male=1556;AF_asj_male=0.328406;nhomalt_asj_male=89;AC_raw=58574;AN_raw=143358;AF_raw=0.408585;nhomalt_raw=13638;AC_oth_male=411;AN_oth_male=1052;AF_oth_male=0.390684;nhomalt_oth_male=81;AC_nfe_male=7981;AN_nfe_male=27154;AF_nfe_male=0.293916;nhomalt_nfe_male=1178;AC_asj=1124;AN_asj=3314;AF_asj=0.339167;nhomalt_asj=200;AC_amr_male=2341;AN_amr_male=7710;AF_amr_male=0.303632;nhomalt_amr_male=354;nhomalt=13587;AC_amr_female=1745;AN_amr_female=5898;AF_amr_female=0.295863;nhomalt_amr_female=279;AC_sas_female=184;AN_sas_female=566;AF_sas_female=0.325088;nhomalt_sas_female=28;AC_fin=3905;AN_fin=10414;AF_fin=0.374976;nhomalt_fin=691;AC_afr_female=14404;AN_afr_female=22642;AF_afr_female=0.636163;nhomalt_afr_female=4588;AC_sas_male=776;AN_sas_male=2476;AF_sas_male=0.313409;nhomalt_sas_male=122;AC_amr=4086;AN_amr=13608;AF_amr=0.300265;nhomalt_amr=633;AC_nfe=19046;AN_nfe=64522;AF_nfe=0.295186;nhomalt_nfe=2820;AC_eas=1340;AN_eas=3134;AF_eas=0.427569;nhomalt_eas=299;AC_ami_male=177;AN_ami_male=430;AF_ami_male=0.411628;nhomalt_ami_male=40;AC_fin_female=930;AN_fin_female=2504;AF_fin_female=0.371406;nhomalt_fin_female=170;faf95_afr=0.631413;faf99_afr=0.631413;faf95_sas=0.299017;faf99_sas=0.299016;faf95_adj=0.405694;faf99_adj=0.405693;faf95_amr=0.292579;faf99_amr=0.29258;faf95_nfe=0.291676;faf99_nfe=0.291676;faf95_eas=0.408539;faf99_eas=0.408539;vep=G|intron_variant&non_coding_transcript_variant|MODIFIER|OSTM1-AS1|ENSG00000225174|Transcript|ENST00000426008|lincRNA||1/1|,G|intron_variant|MODIFIER|OSTM1|ENSG00000081087|Transcript|ENST00000440575|protein_coding||2/6|,G|intron_variant&non_coding_transcript_variant|MODIFIER|OSTM1-AS1|ENSG00000225174|Transcript|ENST00000441184|lincRNA||1/1|,G|intron_variant&non_coding_transcript_variant|MODIFIER|OSTM1|ENSG00000081087|Transcript|ENST00000492070|processed_transcript||2/2|
chr6	108178741	rs217528	A	G	69151600	PASS	AC=65986;AN=143050;AF=0.461279;variant_type=snv;n_alt_alleles=1;ReadPosRankSum=0.363;MQRankSum=0;RAW_MQ=1.28006e+10;DP=3527092;MQ_DP=3556017;VarDP=3527092;MQ=59.9976;QD=19.6058;FS=0;SB=606134,612763,1143118,1165077;InbreedingCoeff=0.00957549;AS_VQSLOD=23.5106;POSITIVE_TRAIN_SITE;culprit=AS_FS;SOR=0.701;AC_asj_female=831;AN_asj_female=1758;AF_asj_female=0.472696;nhomalt_asj_female=199;AC_eas_female=393;AN_eas_female=1444;AF_eas_female=0.272161;nhomalt_eas_female=59;AC_afr_male=8656;AN_afr_male=19290;AF_afr_male=0.44873;nhomalt_afr_male=1958;AC_female=34459;AN_female=73748;AF_female=0.467253;nhomalt_female=8110;AC_fin_male=3620;AN_fin_male=7932;AF_fin_male=0.456379;nhomalt_fin_male=827;AC_oth_female=513;AN_oth_female=1098;AF_oth_female=0.467213;nhomalt_oth_female=121;AC_ami=475;AN_ami=898;AF_ami=0.528953;nhomalt_ami=124;AC_oth=992;AN_oth=2146;AF_oth=0.462255;nhomalt_oth=228;AC_male=31527;AN_male=69302;AF_male=0.454922;nhomalt_male=7274;AC_ami_female=255;AN_ami_female=468;AF_ami_female=0.544872;nhomalt_ami_female=65;AC_afr=18921;AN_afr=41942;AF_afr=0.451123;nhomalt_afr=4247;AC_eas_male=465;AN_eas_male=1684;AF_eas_male=0.276128;nhomalt_eas_male=57;AC_sas=995;AN_sas=3032;AF_sas=0.328166;nhomalt_sas=165;AC_nfe_female=18523;AN_nfe_female=37374;AF_nfe_female=0.495612;nhomalt_nfe_female=4595;AC_asj_male=754;AN_asj_male=1562;AF_asj_male=0.482714;nhomalt_asj_male=193;AC_raw=66130;AN_raw=143322;AF_raw=0.461409;nhomalt_raw=15427;AC_oth_male=479;AN_oth_male=1048;AF_oth_male=0.457061;nhomalt_oth_male=107;AC_nfe_male=13352;AN_nfe_male=27146;AF_nfe_male=0.491859;nhomalt_nfe_male=3281;AC_asj=1585;AN_asj=3320;AF_asj=0.47741;nhomalt_asj=392;AC_amr_male=3170;AN_amr_male=7734;AF_amr_male=0.409878;nhomalt_amr_male=660;nhomalt=15384;AC_amr_female=2364;AN_amr_female=5898;AF_amr_female=0.400814;nhomalt_amr_female=487;AC_sas_female=184;AN_sas_female=556;AF_sas_female=0.330935;nhomalt_sas_female=33;AC_fin=4751;AN_fin=10432;AF_fin=0.455426;nhomalt_fin=1089;AC_afr_female=10265;AN_afr_female=22652;AF_afr_female=0.453161;nhomalt_afr_female=2289;AC_sas_male=811;AN_sas_male=2476;AF_sas_male=0.327544;nhomalt_sas_male=132;AC_amr=5534;AN_amr=13632;AF_amr=0.405957;nhomalt_amr=1147;AC_nfe=31875;AN_nfe=64520;AF_nfe=0.494033;nhomalt_nfe=7876;AC_eas=858;AN_eas=3128;AF_eas=0.274297;nhomalt_eas=116;AC_ami_male=220;AN_ami_male=430;AF_ami_male=0.511628;nhomalt_ami_male=59;AC_fin_female=1131;AN_fin_female=2500;AF_fin_female=0.4524;nhomalt_fin_female=262;faf95_afr=0.445741;faf99_afr=0.445741;faf95_sas=0.311243;faf99_sas=0.311243;faf95_adj=0.458329;faf99_adj=0.458329;faf95_amr=0.397022;faf99_amr=0.397022;faf95_nfe=0.489489;faf99_nfe=0.489489;faf95_eas=0.259077;faf99_eas=0.259077;vep=G|intron_variant|MODIFIER|NR2E1|ENSG00000112333|Transcript|ENST00000368983|protein_coding||5/8|,G|intron_variant|MODIFIER|NR2E1|ENSG00000112333|Transcript|ENST00000368986|protein_coding||5/8|,G|downstream_gene_variant|MODIFIER|NR2E1|ENSG00000112333|Transcript|ENST00000426403|protein_coding|||,G|downstream_gene_variant|MODIFIER|NR2E1|ENSG00000112333|Transcript|ENST00000484978|processed_transcript|||,G|upstream_gene_variant|MODIFIER|AL078596.1|ENSG00000279398|Transcript|ENST00000624856|TEC|||,G|regulatory_region_variant|MODIFIER|||RegulatoryFeature|ENSR00000801072|promoter_flanking_region|||
chr6	108710797	rs564376	T	C	43890500	PASS	AC=43462;AN=143094;AF=0.30373;variant_type=snv;n_alt_alleles=1;ReadPosRankSum=0.37;MQRankSum=-0.022;RAW_MQ=8.91912e+09;DP=2457421;MQ_DP=2477823;VarDP=2457421;MQ=59.9965;QD=17.8604;FS=0;SB=500028,464241,774326,718826;InbreedingCoeff=0.0889448;AS_VQSLOD=22.9396;POSITIVE_TRAIN_SITE;culprit=AS_FS;SOR=0.693;AC_asj_female=418;AN_asj_female=1762;AF_asj_female=0.23723;nhomalt_asj_female=52;AC_eas_female=416;AN_eas_female=1440;AF_eas_female=0.288889;nhomalt_eas_female=58;AC_afr_male=9855;AN_afr_male=19292;AF_afr_male=0.510834;nhomalt_afr_male=2513;AC_female=21938;AN_female=73768;AF_female=0.297392;nhomalt_female=3970;AC_fin_male=2534;AN_fin_male=7938;AF_fin_male=0.319224;nhomalt_fin_male=406;AC_oth_female=282;AN_oth_female=1098;AF_oth_female=0.256831;nhomalt_oth_female=37;AC_ami=188;AN_ami=898;AF_ami=0.209354;nhomalt_ami=20;AC_oth=579;AN_oth=2152;AF_oth=0.269052;nhomalt_oth=81;AC_male=21524;AN_male=69326;AF_male=0.310475;nhomalt_male=3965;AC_ami_female=97;AN_ami_female=468;AF_ami_female=0.207265;nhomalt_ami_female=11;AC_afr=21051;AN_afr=41944;AF_afr=0.501883;nhomalt_afr=5301;AC_eas_male=476;AN_eas_male=1674;AF_eas_male=0.284349;nhomalt_eas_male=71;AC_sas=1183;AN_sas=3036;AF_sas=0.389657;nhomalt_sas=230;AC_nfe_female=7423;AN_nfe_female=37372;AF_nfe_female=0.198625;nhomalt_nfe_female=747;AC_asj_male=423;AN_asj_male=1560;AF_asj_male=0.271154;nhomalt_asj_male=61;AC_raw=43571;AN_raw=143336;AF_raw=0.303978;nhomalt_raw=7971;AC_oth_male=297;AN_oth_male=1054;AF_oth_male=0.281784;nhomalt_oth_male=44;AC_nfe_male=5471;AN_nfe_male=27156;AF_nfe_male=0.201466;nhomalt_nfe_male=559;AC_asj=841;AN_asj=3322;AF_asj=0.253161;nhomalt_asj=113;AC_amr_male=1404;AN_amr_male=7752;AF_amr_male=0.181115;nhomalt_amr_male=113;nhomalt=7935;AC_amr_female=1081;AN_amr_female=5906;AF_amr_female=0.183034;nhomalt_amr_female=104;AC_sas_female=210;AN_sas_female=566;AF_sas_female=0.371025;nhomalt_sas_female=41;AC_fin=3349;AN_fin=10442;AF_fin=0.320724;nhomalt_fin=538;AC_afr_female=11196;AN_afr_female=22652;AF_afr_female=0.494261;nhomalt_afr_female=2788;AC_sas_male=973;AN_sas_male=2470;AF_sas_male=0.393927;nhomalt_sas_male=189;AC_amr=2485;AN_amr=13658;AF_amr=0.181945;nhomalt_amr=217;AC_nfe=12894;AN_nfe=64528;AF_nfe=0.19982;nhomalt_nfe=1306;AC_eas=892;AN_eas=3114;AF_eas=0.286448;nhomalt_eas=129;AC_ami_male=91;AN_ami_male=430;AF_ami_male=0.211628;nhomalt_ami_male=9;AC_fin_female=815;AN_fin_female=2504;AF_fin_female=0.325479;nhomalt_fin_female=132;faf95_afr=0.496207;faf99_afr=0.496207;faf95_sas=0.371212;faf99_sas=0.371211;faf95_adj=0.301337;faf99_adj=0.301337;faf95_amr=0.175983;faf99_amr=0.175983;faf95_nfe=0.196934;faf99_nfe=0.196934;faf95_eas=0.270856;faf99_eas=0.270856;vep=C|intergenic_variant|MODIFIER|||Intergenic|||||
chr6	108811018	rs9384688	T	C	55108800	PASS	AC=54531;AN=142922;AF=0.381544;variant_type=snv;n_alt_alleles=1;ReadPosRankSum=0.32;MQRankSum=-0.031;RAW_MQ=1.07483e+10;DP=2964866;MQ_DP=2985976;VarDP=2964866;MQ=59.9967;QD=18.5873;FS=1.44649e-15;SB=531545,575858,887065,970398;InbreedingCoeff=0.0203604;AS_VQSLOD=23.1349;POSITIVE_TRAIN_SITE;culprit=AS_FS;SOR=0.703;AC_asj_female=667;AN_asj_female=1762;AF_asj_female=0.378547;nhomalt_asj_female=130;AC_eas_female=619;AN_eas_female=1438;AF_eas_female=0.430459;nhomalt_eas_female=143;AC_afr_male=5594;AN_afr_male=19244;AF_afr_male=0.290688;nhomalt_afr_male=824;AC_female=28190;AN_female=73692;AF_female=0.382538;nhomalt_female=5570;AC_fin_male=2885;AN_fin_male=7924;AF_fin_male=0.364084;nhomalt_fin_male=523;AC_oth_female=444;AN_oth_female=1094;AF_oth_female=0.40585;nhomalt_oth_female=88;AC_ami=466;AN_ami=898;AF_ami=0.518931;nhomalt_ami=119;AC_oth=881;AN_oth=2144;AF_oth=0.410914;nhomalt_oth=170;AC_male=26341;AN_male=69230;AF_male=0.380485;nhomalt_male=5172;AC_ami_female=236;AN_ami_female=468;AF_ami_female=0.504274;nhomalt_ami_female=63;AC_afr=12162;AN_afr=41864;AF_afr=0.290512;nhomalt_afr=1786;AC_eas_male=691;AN_eas_male=1674;AF_eas_male=0.412784;nhomalt_eas_male=142;AC_sas=1184;AN_sas=3040;AF_sas=0.389474;nhomalt_sas=233;AC_nfe_female=16014;AN_nfe_female=37360;AF_nfe_female=0.42864;nhomalt_nfe_female=3437;AC_asj_male=608;AN_asj_male=1562;AF_asj_male=0.389245;nhomalt_asj_male=122;AC_raw=54712;AN_raw=143326;AF_raw=0.381731;nhomalt_raw=10787;AC_oth_male=437;AN_oth_male=1050;AF_oth_male=0.41619;nhomalt_oth_male=82;AC_nfe_male=11822;AN_nfe_male=27160;AF_nfe_male=0.435272;nhomalt_nfe_male=2593;AC_asj=1275;AN_asj=3324;AF_asj=0.383574;nhomalt_asj=252;AC_amr_male=3115;AN_amr_male=7712;AF_amr_male=0.403916;nhomalt_amr_male=644;nhomalt=10742;AC_amr_female=2450;AN_amr_female=5890;AF_amr_female=0.415959;nhomalt_amr_female=510;AC_sas_female=225;AN_sas_female=566;AF_sas_female=0.397527;nhomalt_sas_female=47;AC_fin=3852;AN_fin=10418;AF_fin=0.369745;nhomalt_fin=713;AC_afr_female=6568;AN_afr_female=22620;AF_afr_female=0.290363;nhomalt_afr_female=962;AC_sas_male=959;AN_sas_male=2474;AF_sas_male=0.387631;nhomalt_sas_male=186;AC_amr=5565;AN_amr=13602;AF_amr=0.409131;nhomalt_amr=1154;AC_nfe=27836;AN_nfe=64520;AF_nfe=0.431432;nhomalt_nfe=6030;AC_eas=1310;AN_eas=3112;AF_eas=0.420951;nhomalt_eas=285;AC_ami_male=230;AN_ami_male=430;AF_ami_male=0.534884;nhomalt_ami_male=56;AC_fin_female=967;AN_fin_female=2494;AF_fin_female=0.387731;nhomalt_fin_female=190;faf95_afr=0.286192;faf99_afr=0.286192;faf95_sas=0.371045;faf99_sas=0.371044;faf95_adj=0.37886;faf99_adj=0.378859;faf95_amr=0.400151;faf99_amr=0.400151;faf95_nfe=0.427187;faf99_nfe=0.427187;faf95_eas=0.402005;faf99_eas=0.402004;vep=C|intergenic_variant|MODIFIER|||Intergenic|||||
chr6	109287294	rs9386791	C	T	76950100	PASS	AC=72764;AN=143024;AF=0.508754;variant_type=snv;n_alt_alleles=1;ReadPosRankSum=0.4;MQRankSum=-0.025;RAW_MQ=1.36548e+10;DP=3766064;MQ_DP=3793425;VarDP=3766064;MQ=59.9966;QD=20.4325;FS=0;SB=667897,579618,1339848,1178701;InbreedingCoeff=0.0166358;AS_VQSLOD=23.7994;POSITIVE_TRAIN_SITE;culprit=AS_FS;SOR=0.68;AC_asj_female=805;AN_asj_female=1762;AF_asj_female=0.456867;nhomalt_asj_female=194;AC_eas_female=567;AN_eas_female=1442;AF_eas_female=0.393204;nhomalt_eas_female=114;AC_afr_male=11057;AN_afr_male=19284;AF_afr_male=0.573377;nhomalt_afr_male=3149;AC_female=37441;AN_female=73750;AF_female=0.507675;nhomalt_female=9620;AC_fin_male=4738;AN_fin_male=7916;AF_fin_male=0.598535;nhomalt_fin_male=1416;AC_oth_female=560;AN_oth_female=1098;AF_oth_female=0.510018;nhomalt_oth_female=148;AC_ami=363;AN_ami=898;AF_ami=0.404232;nhomalt_ami=75;AC_oth=1082;AN_oth=2150;AF_oth=0.503256;nhomalt_oth=272;AC_male=35323;AN_male=69274;AF_male=0.509903;nhomalt_male=9175;AC_ami_female=187;AN_ami_female=470;AF_ami_female=0.397872;nhomalt_ami_female=40;AC_afr=23939;AN_afr=41932;AF_afr=0.570901;nhomalt_afr=6812;AC_eas_male=661;AN_eas_male=1682;AF_eas_male=0.392985;nhomalt_eas_male=138;AC_sas=970;AN_sas=3036;AF_sas=0.319499;nhomalt_sas=151;AC_nfe_female=18200;AN_nfe_female=37370;AF_nfe_female=0.487022;nhomalt_nfe_female=4400;AC_asj_male=744;AN_asj_male=1558;AF_asj_male=0.477535;nhomalt_asj_male=175;AC_raw=72927;AN_raw=143336;AF_raw=0.508784;nhomalt_raw=18850;AC_oth_male=522;AN_oth_male=1052;AF_oth_male=0.496198;nhomalt_oth_male=124;AC_nfe_male=13133;AN_nfe_male=27150;AF_nfe_male=0.48372;nhomalt_nfe_male=3191;AC_asj=1549;AN_asj=3320;AF_asj=0.466566;nhomalt_asj=369;AC_amr_male=3493;AN_amr_male=7728;AF_amr_male=0.451993;nhomalt_amr_male=818;nhomalt=18795;AC_amr_female=2580;AN_amr_female=5902;AF_amr_female=0.43714;nhomalt_amr_female=590;AC_sas_female=171;AN_sas_female=560;AF_sas_female=0.305357;nhomalt_sas_female=22;AC_fin=6227;AN_fin=10414;AF_fin=0.597945;nhomalt_fin=1865;AC_afr_female=12882;AN_afr_female=22648;AF_afr_female=0.568792;nhomalt_afr_female=3663;AC_sas_male=799;AN_sas_male=2476;AF_sas_male=0.322698;nhomalt_sas_male=129;AC_amr=6073;AN_amr=13630;AF_amr=0.445561;nhomalt_amr=1408;AC_nfe=31333;AN_nfe=64520;AF_nfe=0.485632;nhomalt_nfe=7591;AC_eas=1228;AN_eas=3124;AF_eas=0.393086;nhomalt_eas=252;AC_ami_male=176;AN_ami_male=428;AF_ami_male=0.411215;nhomalt_ami_male=35;AC_fin_female=1489;AN_fin_female=2498;AF_fin_female=0.596077;nhomalt_fin_female=449;faf95_afr=0.564844;faf99_afr=0.564845;faf95_sas=0.302814;faf99_sas=0.302814;faf95_adj=0.505655;faf99_adj=0.505655;faf95_amr=0.436198;faf99_amr=0.436198;faf95_nfe=0.481129;faf99_nfe=0.481128;faf95_eas=0.374818;faf99_eas=0.374818;vep=T|intron_variant&non_coding_transcript_variant|MODIFIER|CCDC162P|ENSG00000203799|Transcript|ENST00000368966|transcribed_unitary_pseudogene||27/46|,T|downstream_gene_variant|MODIFIER|PTCHD3P3|ENSG00000219700|Transcript|ENST00000403073|processed_pseudogene|||,T|upstream_gene_variant|MODIFIER|AL359711.1|ENSG00000233908|Transcript|ENST00000441999|processed_pseudogene|||,T|upstream_gene_variant|MODIFIER|CCDC162P|ENSG00000203799|Transcript|ENST00000514758|processed_transcript|||,T|intron_variant&non_coding_transcript_variant|MODIFIER|CCDC162P|ENSG00000203799|Transcript|ENST00000615766|processed_transcript||3/7|
chr6	109853442	rs4601174	C	A	78702500	PASS	AC=69703;AN=143126;AF=0.487004;variant_type=snv;n_alt_alleles=1;ReadPosRankSum=0.35;MQRankSum=-0.014;RAW_MQ=1.39561e+10;DP=3842750;MQ_DP=3877089;VarDP=3842750;MQ=59.9969;QD=20.4808;FS=0;SB=690091,568746,1412412,1171520;InbreedingCoeff=0.0405201;AS_VQSLOD=22.4436;NEGATIVE_TRAIN_SITE;culprit=AS_FS;SOR=0.687;AC_asj_female=1025;AN_asj_female=1762;AF_asj_female=0.581725;nhomalt_asj_female=301;AC_eas_female=1104;AN_eas_female=1448;AF_eas_female=0.762431;nhomalt_eas_female=419;AC_afr_male=11181;AN_afr_male=19298;AF_afr_male=0.579386;nhomalt_afr_male=3255;AC_female=35821;AN_female=73790;AF_female=0.485445;nhomalt_female=9025;AC_fin_male=2970;AN_fin_male=7920;AF_fin_male=0.375;nhomalt_fin_male=549;AC_oth_female=605;AN_oth_female=1096;AF_oth_female=0.552007;nhomalt_oth_female=164;AC_ami=362;AN_ami=900;AF_ami=0.402222;nhomalt_ami=70;AC_oth=1149;AN_oth=2150;AF_oth=0.534419;nhomalt_oth=305;AC_male=33882;AN_male=69336;AF_male=0.488664;nhomalt_male=8667;AC_ami_female=205;AN_ami_female=470;AF_ami_female=0.43617;nhomalt_ami_female=41;AC_afr=24205;AN_afr=41968;AF_afr=0.576749;nhomalt_afr=6975;AC_eas_male=1305;AN_eas_male=1684;AF_eas_male=0.774941;nhomalt_eas_male=506;AC_sas=2025;AN_sas=3050;AF_sas=0.663934;nhomalt_sas=686;AC_nfe_female=15326;AN_nfe_female=37370;AF_nfe_female=0.410115;nhomalt_nfe_female=3189;AC_asj_male=879;AN_asj_male=1558;AF_asj_male=0.564185;nhomalt_asj_male=253;AC_raw=69814;AN_raw=143358;AF_raw=0.486991;nhomalt_raw=17725;AC_oth_male=544;AN_oth_male=1054;AF_oth_male=0.516129;nhomalt_oth_male=141;AC_nfe_male=11095;AN_nfe_male=27162;AF_nfe_male=0.408475;nhomalt_nfe_male=2302;AC_asj=1904;AN_asj=3320;AF_asj=0.573494;nhomalt_asj=554;AC_amr_male=4119;AN_amr_male=7746;AF_amr_male=0.531758;nhomalt_amr_male=1085;nhomalt=17692;AC_amr_female=3173;AN_amr_female=5904;AF_amr_female=0.537432;nhomalt_amr_female=859;AC_sas_female=393;AN_sas_female=566;AF_sas_female=0.694346;nhomalt_sas_female=139;AC_fin=3936;AN_fin=10424;AF_fin=0.37759;nhomalt_fin=742;AC_afr_female=13024;AN_afr_female=22670;AF_afr_female=0.574504;nhomalt_afr_female=3720;AC_sas_male=1632;AN_sas_male=2484;AF_sas_male=0.657005;nhomalt_sas_male=547;AC_amr=7292;AN_amr=13650;AF_amr=0.534212;nhomalt_amr=1944;AC_nfe=26421;AN_nfe=64532;AF_nfe=0.409425;nhomalt_nfe=5491;AC_eas=2409;AN_eas=3132;AF_eas=0.769157;nhomalt_eas=925;AC_ami_male=157;AN_ami_male=430;AF_ami_male=0.365116;nhomalt_ami_male=29;AC_fin_female=966;AN_fin_female=2504;AF_fin_female=0.385783;nhomalt_fin_female=193;faf95_afr=0.570665;faf99_afr=0.570665;faf95_sas=0.639853;faf99_sas=0.639853;faf95_adj=0.483973;faf99_adj=0.483974;faf95_amr=0.523964;faf99_amr=0.523964;faf95_nfe=0.40529;faf99_nfe=0.40529;faf95_eas=0.743563;faf99_eas=0.743563;vep=A|regulatory_region_variant|MODIFIER|||RegulatoryFeature|ENSR00000801524|open_chromatin_region|||,A|intergenic_variant|MODIFIER|||Intergenic|||||
chr6	109975252	rs9320321	G	A	90177900	PASS	AC=78220;AN=143084;AF=0.546672;variant_type=snv;n_alt_alleles=1;ReadPosRankSum=0.352;MQRankSum=-0.029;RAW_MQ=1.47688e+10;DP=4069365;MQ_DP=4102796;VarDP=4069365;MQ=59.9975;QD=22.1602;FS=0;SB=580983,581163,1457434,1449799;InbreedingCoeff=0.0958399;AS_VQSLOD=24.4683;NEGATIVE_TRAIN_SITE;POSITIVE_TRAIN_SITE;culprit=AS_FS;SOR=0.698;AC_asj_female=1146;AN_asj_female=1762;AF_asj_female=0.650397;nhomalt_asj_female=383;AC_eas_female=841;AN_eas_female=1442;AF_eas_female=0.583218;nhomalt_eas_female=252;AC_afr_male=6188;AN_afr_male=19310;AF_afr_male=0.320456;nhomalt_afr_male=1030;AC_female=40131;AN_female=73772;AF_female=0.543987;nhomalt_female=11887;AC_fin_male=5274;AN_fin_male=7918;AF_fin_male=0.666077;nhomalt_fin_male=1738;AC_oth_female=629;AN_oth_female=1100;AF_oth_female=0.571818;nhomalt_oth_female=187;AC_ami=500;AN_ami=898;AF_ami=0.556793;nhomalt_ami=131;AC_oth=1234;AN_oth=2154;AF_oth=0.572888;nhomalt_oth=363;AC_male=38089;AN_male=69312;AF_male=0.54953;nhomalt_male=11187;AC_ami_female=255;AN_ami_female=470;AF_ami_female=0.542553;nhomalt_ami_female=63;AC_afr=13320;AN_afr=41972;AF_afr=0.317354;nhomalt_afr=2171;AC_eas_male=990;AN_eas_male=1672;AF_eas_male=0.592105;nhomalt_eas_male=284;AC_sas=1560;AN_sas=3042;AF_sas=0.512821;nhomalt_sas=405;AC_nfe_female=24580;AN_nfe_female=37370;AF_nfe_female=0.657747;nhomalt_nfe_female=8117;AC_asj_male=969;AN_asj_male=1562;AF_asj_male=0.620359;nhomalt_asj_male=292;AC_raw=78357;AN_raw=143364;AF_raw=0.54656;nhomalt_raw=23116;AC_oth_male=605;AN_oth_male=1054;AF_oth_male=0.574004;nhomalt_oth_male=176;AC_nfe_male=17851;AN_nfe_male=27150;AF_nfe_male=0.657495;nhomalt_nfe_male=5836;AC_asj=2115;AN_asj=3324;AF_asj=0.636282;nhomalt_asj=675;AC_amr_male=4722;AN_amr_male=7742;AF_amr_male=0.60992;nhomalt_amr_male=1448;nhomalt=23074;AC_amr_female=3508;AN_amr_female=5898;AF_amr_female=0.594778;nhomalt_amr_female=1056;AC_sas_female=315;AN_sas_female=566;AF_sas_female=0.556537;nhomalt_sas_female=90;AC_fin=6999;AN_fin=10420;AF_fin=0.671689;nhomalt_fin=2336;AC_afr_female=7132;AN_afr_female=22662;AF_afr_female=0.314712;nhomalt_afr_female=1141;AC_sas_male=1245;AN_sas_male=2476;AF_sas_male=0.502827;nhomalt_sas_male=315;AC_amr=8230;AN_amr=13640;AF_amr=0.603372;nhomalt_amr=2504;AC_nfe=42431;AN_nfe=64520;AF_nfe=0.657641;nhomalt_nfe=13953;AC_eas=1831;AN_eas=3114;AF_eas=0.58799;nhomalt_eas=536;AC_ami_male=245;AN_ami_male=428;AF_ami_male=0.57243;nhomalt_ami_male=68;AC_fin_female=1725;AN_fin_female=2502;AF_fin_female=0.689448;nhomalt_fin_female=598;faf95_afr=0.312845;faf99_afr=0.312845;faf95_sas=0.491652;faf99_sas=0.491652;faf95_adj=0.54346;faf99_adj=0.54346;faf95_amr=0.592474;faf99_amr=0.592474;faf95_nfe=0.652398;faf99_nfe=0.652398;faf95_eas=0.565571;faf99_eas=0.565571;vep=A|upstream_gene_variant|MODIFIER|GPR6|ENSG00000146360|Transcript|ENST00000275169|protein_coding|||,A|upstream_gene_variant|MODIFIER|GPR6|ENSG00000146360|Transcript|ENST00000414000|protein_coding|||
chr6	110234198	rs9487321	C	T	40197700	PASS	AC=41686;AN=143018;AF=0.291474;variant_type=snv;n_alt_alleles=1;ReadPosRankSum=0.332;MQRankSum=0;RAW_MQ=8.14767e+09;DP=2247699;MQ_DP=2263502;VarDP=2247699;MQ=59.9965;QD=17.8839;FS=0;SB=462207,421607,710154,653731;InbreedingCoeff=0.116146;AS_VQSLOD=22.51;POSITIVE_TRAIN_SITE;culprit=AS_FS;SOR=0.684;AC_asj_female=278;AN_asj_female=1762;AF_asj_female=0.157775;nhomalt_asj_female=28;AC_eas_female=324;AN_eas_female=1446;AF_eas_female=0.224066;nhomalt_eas_female=41;AC_afr_male=10258;AN_afr_male=19262;AF_afr_male=0.532551;nhomalt_afr_male=2702;AC_female=21532;AN_female=73732;AF_female=0.292031;nhomalt_female=4043;AC_fin_male=1629;AN_fin_male=7938;AF_fin_male=0.205215;nhomalt_fin_male=172;AC_oth_female=281;AN_oth_female=1098;AF_oth_female=0.25592;nhomalt_oth_female=36;AC_ami=221;AN_ami=900;AF_ami=0.245556;nhomalt_ami=24;AC_oth=569;AN_oth=2150;AF_oth=0.264651;nhomalt_oth=73;AC_male=20154;AN_male=69286;AF_male=0.290881;nhomalt_male=3742;AC_ami_female=105;AN_ami_female=470;AF_ami_female=0.223404;nhomalt_ami_female=12;AC_afr=22186;AN_afr=41902;AF_afr=0.529474;nhomalt_afr=5865;AC_eas_male=363;AN_eas_male=1684;AF_eas_male=0.215558;nhomalt_eas_male=39;AC_sas=997;AN_sas=3038;AF_sas=0.328176;nhomalt_sas=165;AC_nfe_female=6771;AN_nfe_female=37360;AF_nfe_female=0.181237;nhomalt_nfe_female=567;AC_asj_male=259;AN_asj_male=1562;AF_asj_male=0.165813;nhomalt_asj_male=15;AC_raw=41829;AN_raw=143326;AF_raw=0.291845;nhomalt_raw=7824;AC_oth_male=288;AN_oth_male=1052;AF_oth_male=0.273764;nhomalt_oth_male=37;AC_nfe_male=4821;AN_nfe_male=27152;AF_nfe_male=0.177556;nhomalt_nfe_male=450;AC_asj=537;AN_asj=3324;AF_asj=0.161552;nhomalt_asj=43;AC_amr_male=1607;AN_amr_male=7730;AF_amr_male=0.207891;nhomalt_amr_male=182;nhomalt=7785;AC_amr_female=1192;AN_amr_female=5896;AF_amr_female=0.202171;nhomalt_amr_female=118;AC_sas_female=184;AN_sas_female=562;AF_sas_female=0.327402;nhomalt_sas_female=32;AC_fin=2098;AN_fin=10436;AF_fin=0.201035;nhomalt_fin=218;AC_afr_female=11928;AN_afr_female=22640;AF_afr_female=0.526855;nhomalt_afr_female=3163;AC_sas_male=813;AN_sas_male=2476;AF_sas_male=0.328352;nhomalt_sas_male=133;AC_amr=2799;AN_amr=13626;AF_amr=0.205416;nhomalt_amr=300;AC_nfe=11592;AN_nfe=64512;AF_nfe=0.179688;nhomalt_nfe=1017;AC_eas=687;AN_eas=3130;AF_eas=0.219489;nhomalt_eas=80;AC_ami_male=116;AN_ami_male=430;AF_ami_male=0.269767;nhomalt_ami_male=12;AC_fin_female=469;AN_fin_female=2498;AF_fin_female=0.18775;nhomalt_fin_female=46;faf95_afr=0.52364;faf99_afr=0.52364;faf95_sas=0.31127;faf99_sas=0.311269;faf95_adj=0.289129;faf99_adj=0.289129;faf95_amr=0.199071;faf99_amr=0.199071;faf95_nfe=0.176951;faf99_nfe=0.17695;faf95_eas=0.205898;faf99_eas=0.205898;vep=T|downstream_gene_variant|MODIFIER|CDC40|ENSG00000168438|Transcript|ENST00000307731|protein_coding|||,T|intron_variant|MODIFIER|CDC40|ENSG00000168438|Transcript|ENST00000368930|protein_coding||14/14|,T|downstream_gene_variant|MODIFIER|CDC40|ENSG00000168438|Transcript|ENST00000368932|protein_coding|||,T|downstream_gene_variant|MODIFIER|CDC40|ENSG00000168438|Transcript|ENST00000445340|processed_transcript|||,T|downstream_gene_variant|MODIFIER|CDC40|ENSG00000168438|Transcript|ENST00000606893|retained_intron|||,T|regulatory_region_variant|MODIFIER|||RegulatoryFeature|ENSR00000801592|promoter_flanking_region|||
chr6	110429349	rs9481067	A	G	81516500	PASS	AC=82691;AN=143026;AF=0.578154;variant_type=snv;n_alt_alleles=1;ReadPosRankSum=0.323;MQRankSum=-0.031;RAW_MQ=1.40137e+10;DP=3857694;MQ_DP=3893030;VarDP=3857694;MQ=59.9973;QD=21.1309;FS=0;SB=503818,597183,1263701,1492992;InbreedingCoeff=0.105222;AS_VQSLOD=24.1718;POSITIVE_TRAIN_SITE;culprit=AS_FS;SOR=0.69;AC_asj_female=817;AN_asj_female=1756;AF_asj_female=0.465262;nhomalt_asj_female=187;AC_eas_female=1176;AN_eas_female=1446;AF_eas_female=0.813278;nhomalt_eas_female=476;AC_afr_male=15731;AN_afr_male=19290;AF_afr_male=0.8155;nhomalt_afr_male=6408;AC_female=42510;AN_female=73732;AF_female=0.576547;nhomalt_female=13217;AC_fin_male=4054;AN_fin_male=7900;AF_fin_male=0.513165;nhomalt_fin_male=1049;AC_oth_female=605;AN_oth_female=1100;AF_oth_female=0.55;nhomalt_oth_female=170;AC_ami=322;AN_ami=896;AF_ami=0.359375;nhomalt_ami=56;AC_oth=1188;AN_oth=2154;AF_oth=0.551532;nhomalt_oth=333;AC_male=40181;AN_male=69294;AF_male=0.579863;nhomalt_male=12511;AC_ami_female=181;AN_ami_female=470;AF_ami_female=0.385106;nhomalt_ami_female=37;AC_afr=34033;AN_afr=41936;AF_afr=0.811546;nhomalt_afr=13812;AC_eas_male=1391;AN_eas_male=1684;AF_eas_male=0.82601;nhomalt_eas_male=576;AC_sas=1822;AN_sas=3040;AF_sas=0.599342;nhomalt_sas=552;AC_nfe_female=17074;AN_nfe_female=37358;AF_nfe_female=0.457037;nhomalt_nfe_female=3880;AC_asj_male=759;AN_asj_male=1558;AF_asj_male=0.487163;nhomalt_asj_male=203;AC_raw=82915;AN_raw=143360;AF_raw=0.578369;nhomalt_raw=25817;AC_oth_male=583;AN_oth_male=1054;AF_oth_male=0.553131;nhomalt_oth_male=163;AC_nfe_male=12314;AN_nfe_male=27162;AF_nfe_male=0.453354;nhomalt_nfe_male=2762;AC_asj=1576;AN_asj=3314;AF_asj=0.475558;nhomalt_asj=390;AC_amr_male=3722;AN_amr_male=7742;AF_amr_male=0.480754;nhomalt_amr_male=881;nhomalt=25728;AC_amr_female=2776;AN_amr_female=5896;AF_amr_female=0.470828;nhomalt_amr_female=654;AC_sas_female=336;AN_sas_female=562;AF_sas_female=0.597865;nhomalt_sas_female=102;AC_fin=5297;AN_fin=10398;AF_fin=0.509425;nhomalt_fin=1356;AC_afr_female=18302;AN_afr_female=22646;AF_afr_female=0.808178;nhomalt_afr_female=7404;AC_sas_male=1486;AN_sas_male=2478;AF_sas_male=0.599677;nhomalt_sas_male=450;AC_amr=6498;AN_amr=13638;AF_amr=0.476463;nhomalt_amr=1535;AC_nfe=29388;AN_nfe=64520;AF_nfe=0.455487;nhomalt_nfe=6642;AC_eas=2567;AN_eas=3130;AF_eas=0.820128;nhomalt_eas=1052;AC_ami_male=141;AN_ami_male=426;AF_ami_male=0.330986;nhomalt_ami_male=19;AC_fin_female=1243;AN_fin_female=2498;AF_fin_female=0.497598;nhomalt_fin_female=307;faf95_afr=0.804323;faf99_afr=0.804323;faf95_sas=0.576435;faf99_sas=0.576434;faf95_adj=0.57485;faf99_adj=0.57485;faf95_amr=0.466782;faf99_amr=0.466782;faf95_nfe=0.451125;faf99_nfe=0.451125;faf95_eas=0.793685;faf99_eas=0.793685;vep=G|intron_variant|MODIFIER|SLC22A16|ENSG00000004809|Transcript|ENST00000330550|protein_coding||9/9|,G|intron_variant|MODIFIER|SLC22A16|ENSG00000004809|Transcript|ENST00000368919|protein_coding||7/7|,G|intron_variant|MODIFIER|SLC22A16|ENSG00000004809|Transcript|ENST00000451557|protein_coding||6/6|,G|upstream_gene_variant|MODIFIER|SLC22A16|ENSG00000004809|Transcript|ENST00000460159|processed_transcript|||,G|regulatory_region_variant|MODIFIER|||RegulatoryFeature|ENSR00000801645|enhancer|||
chr6	110586320	rs6941942	A	G	76753100	PASS	AC=74802;AN=142898;AF=0.523464;variant_type=snv;n_alt_alleles=1;ReadPosRankSum=0.33;MQRankSum=-0.036;RAW_MQ=1.38305e+10;DP=3807949;MQ_DP=3842180;VarDP=3807949;MQ=59.9971;QD=20.156;FS=0;SB=560262,637349,1218857,1391481;InbreedingCoeff=0.0171156;AS_VQSLOD=23.9235;POSITIVE_TRAIN_SITE;culprit=AS_FS;SOR=0.697;AC_asj_female=882;AN_asj_female=1762;AF_asj_female=0.500568;nhomalt_asj_female=219;AC_eas_female=789;AN_eas_female=1446;AF_eas_female=0.545643;nhomalt_eas_female=206;AC_afr_male=8349;AN_afr_male=19276;AF_afr_male=0.433129;nhomalt_afr_male=1792;AC_female=38430;AN_female=73686;AF_female=0.521537;nhomalt_female=10165;AC_fin_male=4269;AN_fin_male=7880;AF_fin_male=0.541751;nhomalt_fin_male=1177;AC_oth_female=578;AN_oth_female=1094;AF_oth_female=0.528336;nhomalt_oth_female=147;AC_ami=457;AN_ami=896;AF_ami=0.510045;nhomalt_ami=121;AC_oth=1136;AN_oth=2148;AF_oth=0.528864;nhomalt_oth=295;AC_male=36372;AN_male=69212;AF_male=0.525516;nhomalt_male=9710;AC_ami_female=246;AN_ami_female=468;AF_ami_female=0.525641;nhomalt_ami_female=69;AC_afr=18188;AN_afr=41900;AF_afr=0.434081;nhomalt_afr=3916;AC_eas_male=939;AN_eas_male=1674;AF_eas_male=0.560932;nhomalt_eas_male=271;AC_sas=1792;AN_sas=3036;AF_sas=0.59025;nhomalt_sas=544;AC_nfe_female=21055;AN_nfe_female=37336;AF_nfe_female=0.563933;nhomalt_nfe_female=5979;AC_asj_male=816;AN_asj_male=1560;AF_asj_male=0.523077;nhomalt_asj_male=205;AC_raw=75027;AN_raw=143320;AF_raw=0.523493;nhomalt_raw=19944;AC_oth_male=558;AN_oth_male=1054;AF_oth_male=0.529412;nhomalt_oth_male=148;AC_nfe_male=15200;AN_nfe_male=27142;AF_nfe_male=0.560018;nhomalt_nfe_male=4265;AC_asj=1698;AN_asj=3322;AF_asj=0.511138;nhomalt_asj=424;AC_amr_male=4553;AN_amr_male=7728;AF_amr_male=0.589156;nhomalt_amr_male=1352;nhomalt=19875;AC_amr_female=3432;AN_amr_female=5894;AF_amr_female=0.582287;nhomalt_amr_female=984;AC_sas_female=315;AN_sas_female=566;AF_sas_female=0.556537;nhomalt_sas_female=96;AC_fin=5563;AN_fin=10376;AF_fin=0.536141;nhomalt_fin=1518;AC_afr_female=9839;AN_afr_female=22624;AF_afr_female=0.434892;nhomalt_afr_female=2124;AC_sas_male=1477;AN_sas_male=2470;AF_sas_male=0.597976;nhomalt_sas_male=448;AC_amr=7985;AN_amr=13622;AF_amr=0.586184;nhomalt_amr=2336;AC_nfe=36255;AN_nfe=64478;AF_nfe=0.562285;nhomalt_nfe=10244;AC_eas=1728;AN_eas=3120;AF_eas=0.553846;nhomalt_eas=477;AC_ami_male=211;AN_ami_male=428;AF_ami_male=0.492991;nhomalt_ami_male=52;AC_fin_female=1294;AN_fin_female=2496;AF_fin_female=0.518429;nhomalt_fin_female=341;faf95_afr=0.4288;faf99_afr=0.4288;faf95_sas=0.567504;faf99_sas=0.567504;faf95_adj=0.520319;faf99_adj=0.52032;faf95_amr=0.575435;faf99_amr=0.575436;faf95_nfe=0.557436;faf99_nfe=0.557436;faf95_eas=0.532114;faf99_eas=0.532114;vep=G|intergenic_variant|MODIFIER|||Intergenic|||||
chr6	111685346	rs2237259	C	T	61681100	PASS	AC=53506;AN=143096;AF=0.373917;variant_type=snv;n_alt_alleles=1;ReadPosRankSum=0.371;MQRankSum=-0.028;RAW_MQ=1.19058e+10;DP=3277719;MQ_DP=3307471;VarDP=3277719;MQ=59.9972;QD=18.8183;FS=0;SB=517856,686243,902954,1170666;InbreedingCoeff=0.0530451;AS_VQSLOD=23.1309;POSITIVE_TRAIN_SITE;culprit=AS_FS;SOR=0.672;AC_asj_female=732;AN_asj_female=1762;AF_asj_female=0.415437;nhomalt_asj_female=147;AC_eas_female=616;AN_eas_female=1446;AF_eas_female=0.426003;nhomalt_eas_female=122;AC_afr_male=4060;AN_afr_male=19312;AF_afr_male=0.210232;nhomalt_afr_male=375;AC_female=27317;AN_female=73784;AF_female=0.370229;nhomalt_female=5536;AC_fin_male=3653;AN_fin_male=7898;AF_fin_male=0.462522;nhomalt_fin_male=857;AC_oth_female=476;AN_oth_female=1098;AF_oth_female=0.433515;nhomalt_oth_female=108;AC_ami=356;AN_ami=892;AF_ami=0.399103;nhomalt_ami=71;AC_oth=886;AN_oth=2152;AF_oth=0.41171;nhomalt_oth=201;AC_male=26189;AN_male=69312;AF_male=0.377842;nhomalt_male=5345;AC_ami_female=184;AN_ami_female=464;AF_ami_female=0.396552;nhomalt_ami_female=42;AC_afr=8881;AN_afr=41994;AF_afr=0.211483;nhomalt_afr=921;AC_eas_male=785;AN_eas_male=1678;AF_eas_male=0.467819;nhomalt_eas_male=192;AC_sas=1138;AN_sas=3040;AF_sas=0.374342;nhomalt_sas=214;AC_nfe_female=16267;AN_nfe_female=37368;AF_nfe_female=0.435319;nhomalt_nfe_female=3588;AC_asj_male=623;AN_asj_male=1558;AF_asj_male=0.399872;nhomalt_asj_male=137;AC_raw=53595;AN_raw=143334;AF_raw=0.373917;nhomalt_raw=10910;AC_oth_male=410;AN_oth_male=1054;AF_oth_male=0.388994;nhomalt_oth_male=93;AC_nfe_male=11722;AN_nfe_male=27156;AF_nfe_male=0.431654;nhomalt_nfe_male=2522;AC_asj=1355;AN_asj=3320;AF_asj=0.408133;nhomalt_asj=284;AC_amr_male=3834;AN_amr_male=7750;AF_amr_male=0.49471;nhomalt_amr_male=964;nhomalt=10881;AC_amr_female=2886;AN_amr_female=5900;AF_amr_female=0.489153;nhomalt_amr_female=698;AC_sas_female=208;AN_sas_female=562;AF_sas_female=0.370107;nhomalt_sas_female=38;AC_fin=4780;AN_fin=10400;AF_fin=0.459615;nhomalt_fin=1104;AC_afr_female=4821;AN_afr_female=22682;AF_afr_female=0.212547;nhomalt_afr_female=546;AC_sas_male=930;AN_sas_male=2478;AF_sas_male=0.375303;nhomalt_sas_male=176;AC_amr=6720;AN_amr=13650;AF_amr=0.492308;nhomalt_amr=1662;AC_nfe=27989;AN_nfe=64524;AF_nfe=0.433777;nhomalt_nfe=6110;AC_eas=1401;AN_eas=3124;AF_eas=0.448464;nhomalt_eas=314;AC_ami_male=172;AN_ami_male=428;AF_ami_male=0.401869;nhomalt_ami_male=29;AC_fin_female=1127;AN_fin_female=2502;AF_fin_female=0.45044;nhomalt_fin_female=247;faf95_afr=0.207805;faf99_afr=0.207805;faf95_sas=0.356278;faf99_sas=0.356278;faf95_adj=0.371262;faf99_adj=0.371261;faf95_amr=0.482471;faf99_amr=0.482471;faf95_nfe=0.42952;faf99_nfe=0.42952;faf95_eas=0.428939;faf99_eas=0.428939;vep=T|intron_variant|MODIFIER|FYN|ENSG00000010810|Transcript|ENST00000229471|protein_coding||9/10|,T|intron_variant|MODIFIER|FYN|ENSG00000010810|Transcript|ENST00000354650|protein_coding||12/13|,T|intron_variant|MODIFIER|FYN|ENSG00000010810|Transcript|ENST00000368667|protein_coding||11/12|,T|intron_variant|MODIFIER|FYN|ENSG00000010810|Transcript|ENST00000368678|protein_coding||11/12|,T|intron_variant|MODIFIER|FYN|ENSG00000010810|Transcript|ENST00000368682|protein_coding||12/13|,T|intron_variant&non_coding_transcript_variant|MODIFIER|FYN|ENSG00000010810|Transcript|ENST00000467921|retained_intron||3/4|,T|intron_variant&non_coding_transcript_variant|MODIFIER|FYN|ENSG00000010810|Transcript|ENST00000471959|retained_intron||3/3|,T|intron_variant|MODIFIER|FYN|ENSG00000010810|Transcript|ENST00000538466|protein_coding||9/10|,T|regulatory_region_variant|MODIFIER|||RegulatoryFeature|ENSR00000801909|promoter_flanking_region|||
chr6	112030335	rs6904241	G	T	85350300	PASS	AC=79133;AN=142964;AF=0.553517;variant_type=snv;n_alt_alleles=1;ReadPosRankSum=0.202;MQRankSum=-0.017;RAW_MQ=1.44371e+10;DP=3981907;MQ_DP=4010809;VarDP=3981907;MQ=59.9962;QD=21.4345;FS=9.64327e-16;SB=645532,583231,1441122,1312022;InbreedingCoeff=0.0133024;AS_VQSLOD=23.9698;POSITIVE_TRAIN_SITE;culprit=AS_FS;SOR=0.686;AC_asj_female=971;AN_asj_female=1760;AF_asj_female=0.551705;nhomalt_asj_female=285;AC_eas_female=637;AN_eas_female=1442;AF_eas_female=0.441748;nhomalt_eas_female=143;AC_afr_male=11497;AN_afr_male=19258;AF_afr_male=0.596999;nhomalt_afr_male=3414;AC_female=40932;AN_female=73724;AF_female=0.555206;nhomalt_female=11428;AC_fin_male=3821;AN_fin_male=7894;AF_fin_male=0.484039;nhomalt_fin_male=925;AC_oth_female=576;AN_oth_female=1098;AF_oth_female=0.52459;nhomalt_oth_female=161;AC_ami=665;AN_ami=900;AF_ami=0.738889;nhomalt_ami=237;AC_oth=1111;AN_oth=2148;AF_oth=0.517225;nhomalt_oth=313;AC_male=38201;AN_male=69240;AF_male=0.551719;nhomalt_male=10694;AC_ami_female=340;AN_ami_female=470;AF_ami_female=0.723404;nhomalt_ami_female=119;AC_afr=24864;AN_afr=41894;AF_afr=0.593498;nhomalt_afr=7314;AC_eas_male=723;AN_eas_male=1678;AF_eas_male=0.43087;nhomalt_eas_male=155;AC_sas=1541;AN_sas=3032;AF_sas=0.508245;nhomalt_sas=396;AC_nfe_female=20284;AN_nfe_female=37364;AF_nfe_female=0.542875;nhomalt_nfe_female=5511;AC_asj_male=906;AN_asj_male=1560;AF_asj_male=0.580769;nhomalt_asj_male=269;AC_raw=79305;AN_raw=143320;AF_raw=0.553342;nhomalt_raw=22177;AC_oth_male=535;AN_oth_male=1050;AF_oth_male=0.509524;nhomalt_oth_male=152;AC_nfe_male=14711;AN_nfe_male=27156;AF_nfe_male=0.541722;nhomalt_nfe_male=4038;AC_asj=1877;AN_asj=3320;AF_asj=0.565361;nhomalt_asj=554;AC_amr_male=4421;AN_amr_male=7740;AF_amr_male=0.571189;nhomalt_amr_male=1291;nhomalt=22122;AC_amr_female=3217;AN_amr_female=5898;AF_amr_female=0.545439;nhomalt_amr_female=916;AC_sas_female=279;AN_sas_female=558;AF_sas_female=0.5;nhomalt_sas_female=64;AC_fin=5082;AN_fin=10392;AF_fin=0.48903;nhomalt_fin=1254;AC_afr_female=13367;AN_afr_female=22636;AF_afr_female=0.59052;nhomalt_afr_female=3900;AC_sas_male=1262;AN_sas_male=2474;AF_sas_male=0.510105;nhomalt_sas_male=332;AC_amr=7638;AN_amr=13638;AF_amr=0.560053;nhomalt_amr=2207;AC_nfe=34995;AN_nfe=64520;AF_nfe=0.54239;nhomalt_nfe=9549;AC_eas=1360;AN_eas=3120;AF_eas=0.435897;nhomalt_eas=298;AC_ami_male=325;AN_ami_male=430;AF_ami_male=0.755814;nhomalt_ami_male=118;AC_fin_female=1261;AN_fin_female=2498;AF_fin_female=0.504804;nhomalt_fin_female=329;faf95_afr=0.58732;faf99_afr=0.58732;faf95_sas=0.487138;faf99_sas=0.487138;faf95_adj=0.550284;faf99_adj=0.550284;faf95_amr=0.549553;faf99_amr=0.549554;faf95_nfe=0.53763;faf99_nfe=0.537629;faf95_eas=0.416639;faf99_eas=0.416639;vep=T|regulatory_region_variant|MODIFIER|||RegulatoryFeature|ENSR00000322543|CTCF_binding_site|||,T|intergenic_variant|MODIFIER|||Intergenic|||||
chr6	112166698	rs971402	G	A	75329300	PASS	AC=66623;AN=142948;AF=0.466065;variant_type=snv;n_alt_alleles=1;ReadPosRankSum=0.322;MQRankSum=-0.038;RAW_MQ=1.33006e+10;DP=3662279;MQ_DP=3694992;VarDP=3662279;MQ=59.997;QD=20.569;FS=0;SB=562793,650739,1137826,1310921;InbreedingCoeff=0.0494945;AS_VQSLOD=23.7669;POSITIVE_TRAIN_SITE;culprit=AS_FS;SOR=0.69;AC_asj_female=1152;AN_asj_female=1762;AF_asj_female=0.653802;nhomalt_asj_female=378;AC_eas_female=528;AN_eas_female=1444;AF_eas_female=0.365651;nhomalt_eas_female=101;AC_afr_male=6638;AN_afr_male=19278;AF_afr_male=0.34433;nhomalt_afr_male=1115;AC_female=34887;AN_female=73702;AF_female=0.473352;nhomalt_female=8741;AC_fin_male=3156;AN_fin_male=7896;AF_fin_male=0.399696;nhomalt_fin_male=615;AC_oth_female=512;AN_oth_female=1098;AF_oth_female=0.466302;nhomalt_oth_female=125;AC_ami=758;AN_ami=900;AF_ami=0.842222;nhomalt_ami=317;AC_oth=1038;AN_oth=2150;AF_oth=0.482791;nhomalt_oth=259;AC_male=31736;AN_male=69246;AF_male=0.458308;nhomalt_male=7656;AC_ami_female=401;AN_ami_female=470;AF_ami_female=0.853191;nhomalt_ami_female=169;AC_afr=14517;AN_afr=41892;AF_afr=0.346534;nhomalt_afr=2493;AC_eas_male=599;AN_eas_male=1678;AF_eas_male=0.356973;nhomalt_eas_male=111;AC_sas=1230;AN_sas=3028;AF_sas=0.406209;nhomalt_sas=258;AC_nfe_female=20580;AN_nfe_female=37362;AF_nfe_female=0.550827;nhomalt_nfe_female=5733;AC_asj_male=1024;AN_asj_male=1560;AF_asj_male=0.65641;nhomalt_asj_male=325;AC_raw=66774;AN_raw=143338;AF_raw=0.46585;nhomalt_raw=16436;AC_oth_male=526;AN_oth_male=1052;AF_oth_male=0.5;nhomalt_oth_male=134;AC_nfe_male=14896;AN_nfe_male=27150;AF_nfe_male=0.548656;nhomalt_nfe_male=4164;AC_asj=2176;AN_asj=3322;AF_asj=0.655027;nhomalt_asj=703;AC_amr_male=3521;AN_amr_male=7734;AF_amr_male=0.455262;nhomalt_amr_male=828;nhomalt=16397;AC_amr_female=2609;AN_amr_female=5892;AF_amr_female=0.442804;nhomalt_amr_female=597;AC_sas_female=211;AN_sas_female=560;AF_sas_female=0.376786;nhomalt_sas_female=42;AC_fin=4171;AN_fin=10396;AF_fin=0.401212;nhomalt_fin=833;AC_afr_female=7879;AN_afr_female=22614;AF_afr_female=0.348412;nhomalt_afr_female=1378;AC_sas_male=1019;AN_sas_male=2468;AF_sas_male=0.412885;nhomalt_sas_male=216;AC_amr=6130;AN_amr=13626;AF_amr=0.449875;nhomalt_amr=1425;AC_nfe=35476;AN_nfe=64512;AF_nfe=0.549913;nhomalt_nfe=9897;AC_eas=1127;AN_eas=3122;AF_eas=0.360987;nhomalt_eas=212;AC_ami_male=357;AN_ami_male=430;AF_ami_male=0.830233;nhomalt_ami_male=148;AC_fin_female=1015;AN_fin_female=2500;AF_fin_female=0.406;nhomalt_fin_female=218;faf95_afr=0.341816;faf99_afr=0.341816;faf95_sas=0.387347;faf99_sas=0.387346;faf95_adj=0.463098;faf99_adj=0.463098;faf95_amr=0.440465;faf99_amr=0.440465;faf95_nfe=0.545119;faf99_nfe=0.545119;faf95_eas=0.343483;faf99_eas=0.343483;vep=A|intron_variant|MODIFIER|LAMA4|ENSG00000112769|Transcript|ENST00000230538|protein_coding||12/38|,A|intron_variant|MODIFIER|LAMA4|ENSG00000112769|Transcript|ENST00000389463|protein_coding||12/38|,A|intron_variant|MODIFIER|LAMA4|ENSG00000112769|Transcript|ENST00000424408|protein_coding||11/37|,A|downstream_gene_variant|MODIFIER|LAMA4|ENSG00000112769|Transcript|ENST00000521187|retained_intron|||,A|intron_variant|MODIFIER|LAMA4|ENSG00000112769|Transcript|ENST00000522006|protein_coding||12/38|,A|upstream_gene_variant|MODIFIER|LAMA4|ENSG00000112769|Transcript|ENST00000523765|nonsense_mediated_decay|||,A|downstream_gene_variant|MODIFIER|Z99289.1|ENSG00000237234|Transcript|ENST00000585373|antisense|||,A|downstream_gene_variant|MODIFIER|Z99289.1|ENSG00000237234|Transcript|ENST00000625600|antisense|||,A|downstream_gene_variant|MODIFIER|Z99289.1|ENSG00000237234|Transcript|ENST00000626024|antisense|||,A|downstream_gene_variant|MODIFIER|Z99289.1|ENSG00000237234|Transcript|ENST00000629996|antisense|||
chr6	112473959	rs1150092	C	T	100073000	PASS	AC=90133;AN=142988;AF=0.630354;variant_type=snv;n_alt_alleles=1;ReadPosRankSum=0.344;MQRankSum=-0.043;RAW_MQ=1.57833e+10;DP=4345244;MQ_DP=4384655;VarDP=4345244;MQ=59.9973;QD=23.0304;FS=9.64327e-16;SB=558432,591335,1547730,1647747;InbreedingCoeff=0.0304885;AS_VQSLOD=24.5527;NEGATIVE_TRAIN_SITE;POSITIVE_TRAIN_SITE;culprit=AS_FS;SOR=0.699;AC_asj_female=1083;AN_asj_female=1760;AF_asj_female=0.615341;nhomalt_asj_female=333;AC_eas_female=1232;AN_eas_female=1440;AF_eas_female=0.855556;nhomalt_eas_female=524;AC_afr_male=14146;AN_afr_male=19292;AF_afr_male=0.733257;nhomalt_afr_male=5165;AC_female=46146;AN_female=73726;AF_female=0.625912;nhomalt_female=14689;AC_fin_male=4868;AN_fin_male=7924;AF_fin_male=0.614336;nhomalt_fin_male=1489;AC_oth_female=722;AN_oth_female=1100;AF_oth_female=0.656364;nhomalt_oth_female=245;AC_ami=551;AN_ami=898;AF_ami=0.613586;nhomalt_ami=174;AC_oth=1422;AN_oth=2154;AF_oth=0.660167;nhomalt_oth=483;AC_male=43987;AN_male=69262;AF_male=0.635081;nhomalt_male=14219;AC_ami_female=281;AN_ami_female=470;AF_ami_female=0.597872;nhomalt_ami_female=88;AC_afr=30595;AN_afr=41942;AF_afr=0.72946;nhomalt_afr=11126;AC_eas_male=1372;AN_eas_male=1670;AF_eas_male=0.821557;nhomalt_eas_male=556;AC_sas=2170;AN_sas=3044;AF_sas=0.712878;nhomalt_sas=781;AC_nfe_female=20755;AN_nfe_female=37350;AF_nfe_female=0.555689;nhomalt_nfe_female=5741;AC_asj_male=965;AN_asj_male=1558;AF_asj_male=0.619384;nhomalt_asj_male=314;AC_raw=90357;AN_raw=143362;AF_raw=0.630272;nhomalt_raw=28984;AC_oth_male=700;AN_oth_male=1054;AF_oth_male=0.664137;nhomalt_oth_male=238;AC_nfe_male=15104;AN_nfe_male=27138;AF_nfe_male=0.556563;nhomalt_nfe_male=4210;AC_asj=2048;AN_asj=3318;AF_asj=0.617239;nhomalt_asj=647;AC_amr_male=4817;AN_amr_male=7720;AF_amr_male=0.623964;nhomalt_amr_male=1539;nhomalt=28908;AC_amr_female=3719;AN_amr_female=5886;AF_amr_female=0.631838;nhomalt_amr_female=1179;AC_sas_female=425;AN_sas_female=566;AF_sas_female=0.750883;nhomalt_sas_female=159;AC_fin=6348;AN_fin=10428;AF_fin=0.608746;nhomalt_fin=1948;AC_afr_female=16449;AN_afr_female=22650;AF_afr_female=0.726225;nhomalt_afr_female=5961;AC_sas_male=1745;AN_sas_male=2478;AF_sas_male=0.704197;nhomalt_sas_male=622;AC_amr=8536;AN_amr=13606;AF_amr=0.62737;nhomalt_amr=2718;AC_nfe=35859;AN_nfe=64488;AF_nfe=0.556057;nhomalt_nfe=9951;AC_eas=2604;AN_eas=3110;AF_eas=0.837299;nhomalt_eas=1080;AC_ami_male=270;AN_ami_male=428;AF_ami_male=0.630841;nhomalt_ami_male=86;AC_fin_female=1480;AN_fin_female=2504;AF_fin_female=0.591054;nhomalt_fin_female=459;faf95_afr=0.722613;faf99_afr=0.722613;faf95_sas=0.687893;faf99_sas=0.687893;faf95_adj=0.626904;faf99_adj=0.626904;faf95_amr=0.616243;faf99_amr=0.616242;faf95_nfe=0.551236;faf99_nfe=0.551235;faf95_eas=0.810493;faf99_eas=0.810493;vep=T|downstream_gene_variant|MODIFIER|AL357514.1|ENSG00000232299|Transcript|ENST00000446322|lincRNA|||
chr6	113076960	rs10457255	G	A	54260600	PASS	AC=52931;AN=142740;AF=0.370821;variant_type=snv;n_alt_alleles=1;ReadPosRankSum=0.318;MQRankSum=-0.026;RAW_MQ=1.08168e+10;DP=2971829;MQ_DP=3004971;VarDP=2971829;MQ=59.997;QD=18.2583;FS=0.533178;SB=518019,625102,834075,994633;InbreedingCoeff=0.00723384;AS_VQSLOD=2.8686;NEGATIVE_TRAIN_SITE;POSITIVE_TRAIN_SITE;culprit=AS_QD;SOR=0.681;AC_asj_female=570;AN_asj_female=1760;AF_asj_female=0.323864;nhomalt_asj_female=94;AC_eas_female=375;AN_eas_female=1446;AF_eas_female=0.259336;nhomalt_eas_female=39;AC_afr_male=6874;AN_afr_male=19224;AF_afr_male=0.357574;nhomalt_afr_male=1252;AC_female=27286;AN_female=73646;AF_female=0.370502;nhomalt_female=5125;AC_fin_male=2708;AN_fin_male=7862;AF_fin_male=0.344442;nhomalt_fin_male=456;AC_oth_female=365;AN_oth_female=1096;AF_oth_female=0.333029;nhomalt_oth_female=57;AC_ami=487;AN_ami=898;AF_ami=0.542316;nhomalt_ami=139;AC_oth=732;AN_oth=2144;AF_oth=0.341418;nhomalt_oth=117;AC_male=25645;AN_male=69094;AF_male=0.371161;nhomalt_male=4791;AC_ami_female=246;AN_ami_female=468;AF_ami_female=0.525641;nhomalt_ami_female=68;AC_afr=14922;AN_afr=41812;AF_afr=0.356883;nhomalt_afr=2676;AC_eas_male=404;AN_eas_male=1672;AF_eas_male=0.241627;nhomalt_eas_male=41;AC_sas=1235;AN_sas=3030;AF_sas=0.407591;nhomalt_sas=259;AC_nfe_female=14085;AN_nfe_female=37332;AF_nfe_female=0.37729;nhomalt_nfe_female=2697;AC_asj_male=481;AN_asj_male=1560;AF_asj_male=0.308333;nhomalt_asj_male=69;AC_raw=53136;AN_raw=143262;AF_raw=0.370901;nhomalt_raw=9975;AC_oth_male=367;AN_oth_male=1048;AF_oth_male=0.350191;nhomalt_oth_male=60;AC_nfe_male=10294;AN_nfe_male=27114;AF_nfe_male=0.379656;nhomalt_nfe_male=1939;AC_asj=1051;AN_asj=3320;AF_asj=0.316566;nhomalt_asj=163;AC_amr_male=3282;AN_amr_male=7716;AF_amr_male=0.42535;nhomalt_amr_male=696;nhomalt=9916;AC_amr_female=2481;AN_amr_female=5894;AF_amr_female=0.420937;nhomalt_amr_female=541;AC_sas_female=241;AN_sas_female=562;AF_sas_female=0.428826;nhomalt_sas_female=52;AC_fin=3583;AN_fin=10362;AF_fin=0.345783;nhomalt_fin=609;AC_afr_female=8048;AN_afr_female=22588;AF_afr_female=0.356295;nhomalt_afr_female=1424;AC_sas_male=994;AN_sas_male=2468;AF_sas_male=0.402755;nhomalt_sas_male=207;AC_amr=5763;AN_amr=13610;AF_amr=0.423439;nhomalt_amr=1237;AC_nfe=24379;AN_nfe=64446;AF_nfe=0.378286;nhomalt_nfe=4636;AC_eas=779;AN_eas=3118;AF_eas=0.24984;nhomalt_eas=80;AC_ami_male=241;AN_ami_male=430;AF_ami_male=0.560465;nhomalt_ami_male=71;AC_fin_female=875;AN_fin_female=2500;AF_fin_female=0.35;nhomalt_fin_female=153;faf95_afr=0.35209;faf99_afr=0.352091;faf95_sas=0.388702;faf99_sas=0.388702;faf95_adj=0.368173;faf99_adj=0.368173;faf95_amr=0.414305;faf99_amr=0.414305;faf95_nfe=0.374309;faf99_nfe=0.374309;faf95_eas=0.2353;faf99_eas=0.2353;vep=A|intergenic_variant|MODIFIER|||Intergenic|||||
chr6	113605282	rs10872099	G	A	73364400	PASS	AC=67022;AN=142940;AF=0.468882;variant_type=snv;n_alt_alleles=1;ReadPosRankSum=0.33;MQRankSum=-0.048;RAW_MQ=1.30473e+10;DP=3585460;MQ_DP=3624752;VarDP=3585460;MQ=59.9959;QD=20.4616;FS=0;SB=587480,583562,1218187,1196231;InbreedingCoeff=0.0689355;AS_VQSLOD=23.3453;POSITIVE_TRAIN_SITE;culprit=AS_FS;SOR=0.705;AC_asj_female=718;AN_asj_female=1762;AF_asj_female=0.407491;nhomalt_asj_female=151;AC_eas_female=1187;AN_eas_female=1444;AF_eas_female=0.822022;nhomalt_eas_female=488;AC_afr_male=5768;AN_afr_male=19278;AF_afr_male=0.299201;nhomalt_afr_male=868;AC_female=33620;AN_female=73724;AF_female=0.456025;nhomalt_female=8219;AC_fin_male=5079;AN_fin_male=7890;AF_fin_male=0.643726;nhomalt_fin_male=1638;AC_oth_female=582;AN_oth_female=1100;AF_oth_female=0.529091;nhomalt_oth_female=158;AC_ami=371;AN_ami=898;AF_ami=0.41314;nhomalt_ami=75;AC_oth=1043;AN_oth=2154;AF_oth=0.484215;nhomalt_oth=257;AC_male=33402;AN_male=69216;AF_male=0.482576;nhomalt_male=8710;AC_ami_female=186;AN_ami_female=468;AF_ami_female=0.397436;nhomalt_ami_female=33;AC_afr=12486;AN_afr=41916;AF_afr=0.297881;nhomalt_afr=1886;AC_eas_male=1419;AN_eas_male=1682;AF_eas_male=0.843639;nhomalt_eas_male=591;AC_sas=2038;AN_sas=3034;AF_sas=0.671721;nhomalt_sas=672;AC_nfe_female=18891;AN_nfe_female=37356;AF_nfe_female=0.505702;nhomalt_nfe_female=4740;AC_asj_male=623;AN_asj_male=1560;AF_asj_male=0.399359;nhomalt_asj_male=131;AC_raw=67200;AN_raw=143316;AF_raw=0.468894;nhomalt_raw=16985;AC_oth_male=461;AN_oth_male=1054;AF_oth_male=0.437381;nhomalt_oth_male=99;AC_nfe_male=13768;AN_nfe_male=27140;AF_nfe_male=0.507296;nhomalt_nfe_male=3498;AC_asj=1341;AN_asj=3322;AF_asj=0.403672;nhomalt_asj=282;AC_amr_male=4451;AN_amr_male=7712;AF_amr_male=0.577152;nhomalt_amr_male=1306;nhomalt=16929;AC_amr_female=3391;AN_amr_female=5896;AF_amr_female=0.575136;nhomalt_amr_female=1006;AC_sas_female=390;AN_sas_female=564;AF_sas_female=0.691489;nhomalt_sas_female=135;AC_fin=6636;AN_fin=10386;AF_fin=0.638937;nhomalt_fin=2128;AC_afr_female=6718;AN_afr_female=22638;AF_afr_female=0.296758;nhomalt_afr_female=1018;AC_sas_male=1648;AN_sas_male=2470;AF_sas_male=0.667206;nhomalt_sas_male=537;AC_amr=7842;AN_amr=13608;AF_amr=0.576279;nhomalt_amr=2312;AC_nfe=32659;AN_nfe=64496;AF_nfe=0.506372;nhomalt_nfe=8238;AC_eas=2606;AN_eas=3126;AF_eas=0.833653;nhomalt_eas=1079;AC_ami_male=185;AN_ami_male=430;AF_ami_male=0.430233;nhomalt_ami_male=42;AC_fin_female=1557;AN_fin_female=2496;AF_fin_female=0.623798;nhomalt_fin_female=490;faf95_afr=0.29351;faf99_afr=0.29351;faf95_sas=0.647434;faf99_sas=0.647434;faf95_adj=0.465907;faf99_adj=0.465907;faf95_amr=0.565616;faf99_amr=0.565616;faf95_nfe=0.501772;faf99_nfe=0.501771;faf95_eas=0.806975;faf99_eas=0.806974;vep=A|intergenic_variant|MODIFIER|||Intergenic|||||
chr6	113771762	rs6907551	C	T	79938700	PASS	AC=72386;AN=143018;AF=0.506132;variant_type=snv;n_alt_alleles=1;ReadPosRankSum=0.34;MQRankSum=0;RAW_MQ=1.40678e+10;DP=3875997;MQ_DP=3908024;VarDP=3875997;MQ=59.9977;QD=20.624;FS=0;SB=575417,673425,1212083,1415072;InbreedingCoeff=0.0191552;AS_VQSLOD=23.9213;POSITIVE_TRAIN_SITE;culprit=AS_FS;SOR=0.691;AC_asj_female=1152;AN_asj_female=1762;AF_asj_female=0.653802;nhomalt_asj_female=373;AC_eas_female=295;AN_eas_female=1444;AF_eas_female=0.204294;nhomalt_eas_female=25;AC_afr_male=8825;AN_afr_male=19298;AF_afr_male=0.457301;nhomalt_afr_male=2028;AC_female=37774;AN_female=73726;AF_female=0.512357;nhomalt_female=9872;AC_fin_male=3728;AN_fin_male=7934;AF_fin_male=0.469876;nhomalt_fin_male=864;AC_oth_female=542;AN_oth_female=1096;AF_oth_female=0.494526;nhomalt_oth_female=140;AC_ami=551;AN_ami=898;AF_ami=0.613586;nhomalt_ami=177;AC_oth=1103;AN_oth=2150;AF_oth=0.513023;nhomalt_oth=289;AC_male=34612;AN_male=69292;AF_male=0.499509;nhomalt_male=8777;AC_ami_female=289;AN_ami_female=470;AF_ami_female=0.614894;nhomalt_ami_female=95;AC_afr=19276;AN_afr=41924;AF_afr=0.459784;nhomalt_afr=4481;AC_eas_male=363;AN_eas_male=1676;AF_eas_male=0.216587;nhomalt_eas_male=41;AC_sas=1485;AN_sas=3040;AF_sas=0.488487;nhomalt_sas=366;AC_nfe_female=20486;AN_nfe_female=37362;AF_nfe_female=0.548311;nhomalt_nfe_female=5648;AC_asj_male=1056;AN_asj_male=1558;AF_asj_male=0.677792;nhomalt_asj_male=361;AC_raw=72531;AN_raw=143338;AF_raw=0.506014;nhomalt_raw=18694;AC_oth_male=561;AN_oth_male=1054;AF_oth_male=0.532258;nhomalt_oth_male=149;AC_nfe_male=14779;AN_nfe_male=27150;AF_nfe_male=0.544346;nhomalt_nfe_male=4000;AC_asj=2208;AN_asj=3320;AF_asj=0.66506;nhomalt_asj=734;AC_amr_male=3832;AN_amr_male=7720;AF_amr_male=0.496373;nhomalt_amr_male=956;nhomalt=18649;AC_amr_female=3054;AN_amr_female=5900;AF_amr_female=0.517627;nhomalt_amr_female=781;AC_sas_female=279;AN_sas_female=566;AF_sas_female=0.492933;nhomalt_sas_female=70;AC_fin=4954;AN_fin=10434;AF_fin=0.474794;nhomalt_fin=1151;AC_afr_female=10451;AN_afr_female=22626;AF_afr_female=0.461902;nhomalt_afr_female=2453;AC_sas_male=1206;AN_sas_male=2474;AF_sas_male=0.48747;nhomalt_sas_male=296;AC_amr=6886;AN_amr=13620;AF_amr=0.50558;nhomalt_amr=1737;AC_nfe=35265;AN_nfe=64512;AF_nfe=0.546642;nhomalt_nfe=9648;AC_eas=658;AN_eas=3120;AF_eas=0.210897;nhomalt_eas=66;AC_ami_male=262;AN_ami_male=428;AF_ami_male=0.61215;nhomalt_ami_male=82;AC_fin_female=1226;AN_fin_female=2500;AF_fin_female=0.4904;nhomalt_fin_female=287;faf95_afr=0.45435;faf99_afr=0.45435;faf95_sas=0.467824;faf99_sas=0.467824;faf95_adj=0.503041;faf99_adj=0.503041;faf95_amr=0.4956;faf99_amr=0.4956;faf95_nfe=0.541863;faf99_nfe=0.541863;faf95_eas=0.197559;faf99_eas=0.197559;vep=T|intergenic_variant|MODIFIER|||Intergenic|||||
chr6	114031453	rs952111	C	T	67775300	PASS	AC=61417;AN=142998;AF=0.429496;variant_type=snv;n_alt_alleles=1;ReadPosRankSum=0;MQRankSum=-0.025;RAW_MQ=1.2491e+10;DP=3440057;MQ_DP=3470132;VarDP=3440057;MQ=59.9964;QD=19.7018;FS=0;SB=622825,562757,1175608,1078867;InbreedingCoeff=0.0526788;AS_VQSLOD=21.7022;POSITIVE_TRAIN_SITE;culprit=AS_FS;SOR=0.678;AC_asj_female=923;AN_asj_female=1762;AF_asj_female=0.523837;nhomalt_asj_female=240;AC_eas_female=722;AN_eas_female=1446;AF_eas_female=0.499308;nhomalt_eas_female=197;AC_afr_male=5062;AN_afr_male=19286;AF_afr_male=0.26247;nhomalt_afr_male=633;AC_female=31497;AN_female=73734;AF_female=0.427171;nhomalt_female=7239;AC_fin_male=3922;AN_fin_male=7910;AF_fin_male=0.495828;nhomalt_fin_male=961;AC_oth_female=470;AN_oth_female=1098;AF_oth_female=0.428051;nhomalt_oth_female=100;AC_ami=391;AN_ami=900;AF_ami=0.434444;nhomalt_ami=86;AC_oth=908;AN_oth=2148;AF_oth=0.422719;nhomalt_oth=199;AC_male=29920;AN_male=69264;AF_male=0.43197;nhomalt_male=6868;AC_ami_female=200;AN_ami_female=470;AF_ami_female=0.425532;nhomalt_ami_female=44;AC_afr=10943;AN_afr=41922;AF_afr=0.261032;nhomalt_afr=1410;AC_eas_male=876;AN_eas_male=1680;AF_eas_male=0.521429;nhomalt_eas_male=230;AC_sas=1651;AN_sas=3030;AF_sas=0.544884;nhomalt_sas=448;AC_nfe_female=19271;AN_nfe_female=37362;AF_nfe_female=0.515791;nhomalt_nfe_female=4958;AC_asj_male=806;AN_asj_male=1558;AF_asj_male=0.51733;nhomalt_asj_male=213;AC_raw=61563;AN_raw=143322;AF_raw=0.429543;nhomalt_raw=14147;AC_oth_male=438;AN_oth_male=1050;AF_oth_male=0.417143;nhomalt_oth_male=99;AC_nfe_male=14074;AN_nfe_male=27156;AF_nfe_male=0.518265;nhomalt_nfe_male=3679;AC_asj=1729;AN_asj=3320;AF_asj=0.520783;nhomalt_asj=453;AC_amr_male=3206;AN_amr_male=7728;AF_amr_male=0.414855;nhomalt_amr_male=647;nhomalt=14107;AC_amr_female=2536;AN_amr_female=5898;AF_amr_female=0.429976;nhomalt_amr_female=545;AC_sas_female=306;AN_sas_female=564;AF_sas_female=0.542553;nhomalt_sas_female=84;AC_fin=5110;AN_fin=10408;AF_fin=0.490968;nhomalt_fin=1255;AC_afr_female=5881;AN_afr_female=22636;AF_afr_female=0.259807;nhomalt_afr_female=777;AC_sas_male=1345;AN_sas_male=2466;AF_sas_male=0.545418;nhomalt_sas_male=364;AC_amr=5742;AN_amr=13626;AF_amr=0.4214;nhomalt_amr=1192;AC_nfe=33345;AN_nfe=64518;AF_nfe=0.516833;nhomalt_nfe=8637;AC_eas=1598;AN_eas=3126;AF_eas=0.511196;nhomalt_eas=427;AC_ami_male=191;AN_ami_male=430;AF_ami_male=0.444186;nhomalt_ami_male=42;AC_fin_female=1188;AN_fin_female=2498;AF_fin_female=0.47558;nhomalt_fin_female=294;faf95_afr=0.256941;faf99_afr=0.256941;faf95_sas=0.523015;faf99_sas=0.523015;faf95_adj=0.426649;faf99_adj=0.426648;faf95_amr=0.412295;faf99_amr=0.412295;faf95_nfe=0.512185;faf99_nfe=0.512186;faf95_eas=0.490345;faf99_eas=0.490345;vep=T|intron_variant&non_coding_transcript_variant|MODIFIER|HDAC2-AS2|ENSG00000228624|Transcript|ENST00000519104|antisense||4/9|,T|intron_variant&non_coding_transcript_variant|MODIFIER|HDAC2-AS2|ENSG00000228624|Transcript|ENST00000519270|antisense||1/1|,T|intron_variant&non_coding_transcript_variant|MODIFIER|HDAC2-AS2|ENSG00000228624|Transcript|ENST00000523087|antisense||1/3|
chr6	115688219	rs1997858	C	T	76185500	PASS	AC=70543;AN=142888;AF=0.493694;variant_type=snv;n_alt_alleles=1;ReadPosRankSum=0.329;MQRankSum=0;RAW_MQ=1.34764e+10;DP=3701529;MQ_DP=3744192;VarDP=3701529;MQ=59.994;QD=20.5822;FS=0;SB=643097,553816,1345117,1159503;InbreedingCoeff=0.038889;AS_VQSLOD=23.7;NEGATIVE_TRAIN_SITE;POSITIVE_TRAIN_SITE;culprit=AS_FS;SOR=0.692;AC_asj_female=1044;AN_asj_female=1762;AF_asj_female=0.592509;nhomalt_asj_female=305;AC_eas_female=820;AN_eas_female=1446;AF_eas_female=0.567082;nhomalt_eas_female=222;AC_afr_male=6728;AN_afr_male=19278;AF_afr_male=0.348999;nhomalt_afr_male=1191;AC_female=36215;AN_female=73660;AF_female=0.491651;nhomalt_female=9317;AC_fin_male=4395;AN_fin_male=7900;AF_fin_male=0.556329;nhomalt_fin_male=1191;AC_oth_female=544;AN_oth_female=1100;AF_oth_female=0.494545;nhomalt_oth_female=131;AC_ami=485;AN_ami=900;AF_ami=0.538889;nhomalt_ami=137;AC_oth=1100;AN_oth=2146;AF_oth=0.512582;nhomalt_oth=267;AC_male=34328;AN_male=69228;AF_male=0.495869;nhomalt_male=8783;AC_ami_female=242;AN_ami_female=470;AF_ami_female=0.514894;nhomalt_ami_female=65;AC_afr=14732;AN_afr=41868;AF_afr=0.351868;nhomalt_afr=2619;AC_eas_male=939;AN_eas_male=1680;AF_eas_male=0.558929;nhomalt_eas_male=255;AC_sas=1751;AN_sas=3030;AF_sas=0.577888;nhomalt_sas=499;AC_nfe_female=20954;AN_nfe_female=37342;AF_nfe_female=0.561138;nhomalt_nfe_female=5949;AC_asj_male=960;AN_asj_male=1562;AF_asj_male=0.614597;nhomalt_asj_male=303;AC_raw=70725;AN_raw=143304;AF_raw=0.493531;nhomalt_raw=18149;AC_oth_male=556;AN_oth_male=1046;AF_oth_male=0.531549;nhomalt_oth_male=136;AC_nfe_male=15222;AN_nfe_male=27150;AF_nfe_male=0.560663;nhomalt_nfe_male=4253;AC_asj=2004;AN_asj=3324;AF_asj=0.602888;nhomalt_asj=608;AC_amr_male=3858;AN_amr_male=7716;AF_amr_male=0.5;nhomalt_amr_male=973;nhomalt=18100;AC_amr_female=2870;AN_amr_female=5890;AF_amr_female=0.487267;nhomalt_amr_female=718;AC_sas_female=324;AN_sas_female=564;AF_sas_female=0.574468;nhomalt_sas_female=90;AC_fin=5808;AN_fin=10396;AF_fin=0.558676;nhomalt_fin=1600;AC_afr_female=8004;AN_afr_female=22590;AF_afr_female=0.354316;nhomalt_afr_female=1428;AC_sas_male=1427;AN_sas_male=2466;AF_sas_male=0.57867;nhomalt_sas_male=409;AC_amr=6728;AN_amr=13606;AF_amr=0.494488;nhomalt_amr=1691;AC_nfe=36176;AN_nfe=64492;AF_nfe=0.560938;nhomalt_nfe=10202;AC_eas=1759;AN_eas=3126;AF_eas=0.5627;nhomalt_eas=477;AC_ami_male=243;AN_ami_male=430;AF_ami_male=0.565116;nhomalt_ami_male=72;AC_fin_female=1413;AN_fin_female=2496;AF_fin_female=0.566106;nhomalt_fin_female=409;faf95_afr=0.347113;faf99_afr=0.347112;faf95_sas=0.555361;faf99_sas=0.55536;faf95_adj=0.490641;faf99_adj=0.49064;faf95_amr=0.484613;faf99_amr=0.484613;faf95_nfe=0.556095;faf99_nfe=0.556095;faf95_eas=0.540814;faf99_eas=0.540814;vep=T|intergenic_variant|MODIFIER|||Intergenic|||||
chr6	116313162	rs11970221	T	C	65586200	PASS	AC=63283;AN=143058;AF=0.442359;variant_type=snv;n_alt_alleles=1;ReadPosRankSum=0.352;MQRankSum=-0.016;RAW_MQ=1.22399e+10;DP=3372173;MQ_DP=3400268;VarDP=3372173;MQ=59.9975;QD=19.4492;FS=4.82164e-16;SB=582260,539378,1165657,1084878;InbreedingCoeff=0.0947565;AS_VQSLOD=23.6727;POSITIVE_TRAIN_SITE;culprit=AS_FS;SOR=0.688;AC_asj_female=890;AN_asj_female=1762;AF_asj_female=0.505108;nhomalt_asj_female=220;AC_eas_female=408;AN_eas_female=1446;AF_eas_female=0.282158;nhomalt_eas_female=64;AC_afr_male=4256;AN_afr_male=19286;AF_afr_male=0.220678;nhomalt_afr_male=476;AC_female=32768;AN_female=73774;AF_female=0.444167;nhomalt_female=8122;AC_fin_male=4325;AN_fin_male=7914;AF_fin_male=0.5465;nhomalt_fin_male=1170;AC_oth_female=499;AN_oth_female=1098;AF_oth_female=0.454463;nhomalt_oth_female=114;AC_ami=489;AN_ami=900;AF_ami=0.543333;nhomalt_ami=133;AC_oth=978;AN_oth=2148;AF_oth=0.455307;nhomalt_oth=222;AC_male=30515;AN_male=69284;AF_male=0.440434;nhomalt_male=7545;AC_ami_female=237;AN_ami_female=470;AF_ami_female=0.504255;nhomalt_ami_female=58;AC_afr=9361;AN_afr=41948;AF_afr=0.223157;nhomalt_afr=1056;AC_eas_male=451;AN_eas_male=1682;AF_eas_male=0.268133;nhomalt_eas_male=62;AC_sas=716;AN_sas=3036;AF_sas=0.235837;nhomalt_sas=87;AC_nfe_female=21190;AN_nfe_female=37372;AF_nfe_female=0.567002;nhomalt_nfe_female=5977;AC_asj_male=781;AN_asj_male=1562;AF_asj_male=0.5;nhomalt_asj_male=194;AC_raw=63427;AN_raw=143344;AF_raw=0.442481;nhomalt_raw=15708;AC_oth_male=479;AN_oth_male=1050;AF_oth_male=0.45619;nhomalt_oth_male=108;AC_nfe_male=15464;AN_nfe_male=27154;AF_nfe_male=0.569493;nhomalt_nfe_male=4386;AC_asj=1671;AN_asj=3324;AF_asj=0.502708;nhomalt_asj=414;AC_amr_male=3940;AN_amr_male=7730;AF_amr_male=0.509702;nhomalt_amr_male=1009;nhomalt=15667;AC_amr_female=2958;AN_amr_female=5900;AF_amr_female=0.501356;nhomalt_amr_female=742;AC_sas_female=149;AN_sas_female=560;AF_sas_female=0.266071;nhomalt_sas_female=22;AC_fin=5657;AN_fin=10418;AF_fin=0.543002;nhomalt_fin=1515;AC_afr_female=5105;AN_afr_female=22662;AF_afr_female=0.225267;nhomalt_afr_female=580;AC_sas_male=567;AN_sas_male=2476;AF_sas_male=0.228998;nhomalt_sas_male=65;AC_amr=6898;AN_amr=13630;AF_amr=0.50609;nhomalt_amr=1751;AC_nfe=36654;AN_nfe=64526;AF_nfe=0.56805;nhomalt_nfe=10363;AC_eas=859;AN_eas=3128;AF_eas=0.274616;nhomalt_eas=126;AC_ami_male=252;AN_ami_male=430;AF_ami_male=0.586047;nhomalt_ami_male=75;AC_fin_female=1332;AN_fin_female=2504;AF_fin_female=0.531949;nhomalt_fin_female=345;faf95_afr=0.219377;faf99_afr=0.219377;faf95_sas=0.221528;faf99_sas=0.221529;faf95_adj=0.43947;faf99_adj=0.43947;faf95_amr=0.496108;faf99_amr=0.496108;faf95_nfe=0.563178;faf99_nfe=0.563178;faf95_eas=0.259388;faf99_eas=0.259388;vep=C|intron_variant|MODIFIER|DSE|ENSG00000111817|Transcript|ENST00000430252|protein_coding||2/3|,C|intron_variant&non_coding_transcript_variant|MODIFIER|DSE|ENSG00000111817|Transcript|ENST00000449314|processed_transcript||1/4|,C|intron_variant|MODIFIER|DSE|ENSG00000111817|Transcript|ENST00000452085|protein_coding||1/5|,C|intron_variant&non_coding_transcript_variant|MODIFIER|DSE|ENSG00000111817|Transcript|ENST00000453463|processed_transcript||1/3|,C|intron_variant&non_coding_transcript_variant|MODIFIER|DSE|ENSG00000111817|Transcript|ENST00000607094|retained_intron||1/1|,C|intron_variant&non_coding_transcript_variant|MODIFIER|DSE|ENSG00000111817|Transcript|ENST00000642434|processed_transcript||3/4|,C|intron_variant|MODIFIER|DSE|ENSG00000111817|Transcript|ENST00000643175|protein_coding||1/3|,C|intron_variant&non_coding_transcript_variant|MODIFIER|DSE|ENSG00000111817|Transcript|ENST00000645959|processed_transcript||1/2|,C|intron_variant|MODIFIER|DSE|ENSG00000111817|Transcript|ENST00000647244|protein_coding||2/4|,C|regulatory_region_variant|MODIFIER|||RegulatoryFeature|ENSR00000802780|CTCF_binding_site|||
chr6	117207488	rs9374640	G	A	81951300	PASS	AC=75881;AN=142908;AF=0.530978;variant_type=snv;n_alt_alleles=1;ReadPosRankSum=0.323;MQRankSum=0.013;RAW_MQ=1.40975e+10;DP=3880171;MQ_DP=3916303;VarDP=3880171;MQ=59.9974;QD=21.1205;FS=4.82164e-16;SB=613917,588228,1371093,1306933;InbreedingCoeff=0.0201302;AS_VQSLOD=23.5813;POSITIVE_TRAIN_SITE;culprit=AS_FS;SOR=0.698;AC_asj_female=1197;AN_asj_female=1762;AF_asj_female=0.679342;nhomalt_asj_female=401;AC_eas_female=733;AN_eas_female=1444;AF_eas_female=0.507618;nhomalt_eas_female=194;AC_afr_male=9368;AN_afr_male=19266;AF_afr_male=0.486245;nhomalt_afr_male=2292;AC_female=39674;AN_female=73692;AF_female=0.538376;nhomalt_female=10799;AC_fin_male=3860;AN_fin_male=7892;AF_fin_male=0.489103;nhomalt_fin_male=954;AC_oth_female=577;AN_oth_female=1096;AF_oth_female=0.52646;nhomalt_oth_female=156;AC_ami=501;AN_ami=900;AF_ami=0.556667;nhomalt_ami=141;AC_oth=1171;AN_oth=2148;AF_oth=0.545158;nhomalt_oth=330;AC_male=36207;AN_male=69216;AF_male=0.523102;nhomalt_male=9697;AC_ami_female=265;AN_ami_female=470;AF_ami_female=0.56383;nhomalt_ami_female=77;AC_afr=20468;AN_afr=41880;AF_afr=0.48873;nhomalt_afr=5018;AC_eas_male=878;AN_eas_male=1678;AF_eas_male=0.523242;nhomalt_eas_male=236;AC_sas=1142;AN_sas=3032;AF_sas=0.376649;nhomalt_sas=215;AC_nfe_female=21691;AN_nfe_female=37340;AF_nfe_female=0.580905;nhomalt_nfe_female=6290;AC_asj_male=1036;AN_asj_male=1560;AF_asj_male=0.664103;nhomalt_asj_male=353;AC_raw=76101;AN_raw=143324;AF_raw=0.530972;nhomalt_raw=20563;AC_oth_male=594;AN_oth_male=1052;AF_oth_male=0.564639;nhomalt_oth_male=174;AC_nfe_male=15778;AN_nfe_male=27142;AF_nfe_male=0.581313;nhomalt_nfe_male=4617;AC_asj=2233;AN_asj=3322;AF_asj=0.672185;nhomalt_asj=754;AC_amr_male=3529;AN_amr_male=7728;AF_amr_male=0.456651;nhomalt_amr_male=826;nhomalt=20496;AC_amr_female=2691;AN_amr_female=5902;AF_amr_female=0.455947;nhomalt_amr_female=635;AC_sas_female=214;AN_sas_female=564;AF_sas_female=0.379433;nhomalt_sas_female=34;AC_fin=5066;AN_fin=10392;AF_fin=0.48749;nhomalt_fin=1240;AC_afr_female=11100;AN_afr_female=22614;AF_afr_female=0.490846;nhomalt_afr_female=2726;AC_sas_male=928;AN_sas_male=2468;AF_sas_male=0.376013;nhomalt_sas_male=181;AC_amr=6220;AN_amr=13630;AF_amr=0.456346;nhomalt_amr=1461;AC_nfe=37469;AN_nfe=64482;AF_nfe=0.581077;nhomalt_nfe=10907;AC_eas=1611;AN_eas=3122;AF_eas=0.516015;nhomalt_eas=430;AC_ami_male=236;AN_ami_male=430;AF_ami_male=0.548837;nhomalt_ami_male=64;AC_fin_female=1206;AN_fin_female=2500;AF_fin_female=0.4824;nhomalt_fin_female=286;faf95_afr=0.483123;faf99_afr=0.483124;faf95_sas=0.358505;faf99_sas=0.358506;faf95_adj=0.527811;faf99_adj=0.527811;faf95_amr=0.44687;faf99_amr=0.446871;faf95_nfe=0.576148;faf99_nfe=0.576148;faf95_eas=0.495052;faf99_eas=0.495052;vep=A|intergenic_variant|MODIFIER|||Intergenic|||||
chr6	117258161	rs803595	C	T	72891300	PASS	AC=71703;AN=142850;AF=0.501946;variant_type=snv;n_alt_alleles=1;ReadPosRankSum=0.299;MQRankSum=-0.022;RAW_MQ=1.2794e+10;DP=3520518;MQ_DP=3554243;VarDP=3520518;MQ=59.997;QD=20.7047;FS=0;SB=556525,578967,1185423,1199603;InbreedingCoeff=0.0685337;AS_VQSLOD=23.3588;POSITIVE_TRAIN_SITE;culprit=AS_FS;SOR=0.666;AC_asj_female=851;AN_asj_female=1760;AF_asj_female=0.483523;nhomalt_asj_female=210;AC_eas_female=391;AN_eas_female=1442;AF_eas_female=0.271151;nhomalt_eas_female=58;AC_afr_male=13150;AN_afr_male=19278;AF_afr_male=0.682125;nhomalt_afr_male=4500;AC_female=37679;AN_female=73646;AF_female=0.511623;nhomalt_female=10136;AC_fin_male=2235;AN_fin_male=7876;AF_fin_male=0.283773;nhomalt_fin_male=309;AC_oth_female=519;AN_oth_female=1096;AF_oth_female=0.47354;nhomalt_oth_female=124;AC_ami=466;AN_ami=898;AF_ami=0.518931;nhomalt_ami=130;AC_oth=1031;AN_oth=2144;AF_oth=0.480877;nhomalt_oth=251;AC_male=34024;AN_male=69204;AF_male=0.491648;nhomalt_male=9075;AC_ami_female=238;AN_ami_female=470;AF_ami_female=0.506383;nhomalt_ami_female=63;AC_afr=28381;AN_afr=41886;AF_afr=0.677577;nhomalt_afr=9604;AC_eas_male=454;AN_eas_male=1674;AF_eas_male=0.271207;nhomalt_eas_male=68;AC_sas=1190;AN_sas=3030;AF_sas=0.392739;nhomalt_sas=241;AC_nfe_female=16842;AN_nfe_female=37334;AF_nfe_female=0.451117;nhomalt_nfe_female=3827;AC_asj_male=817;AN_asj_male=1560;AF_asj_male=0.523718;nhomalt_asj_male=220;AC_raw=71926;AN_raw=143286;AF_raw=0.501975;nhomalt_raw=19280;AC_oth_male=512;AN_oth_male=1048;AF_oth_male=0.48855;nhomalt_oth_male=127;AC_nfe_male=12143;AN_nfe_male=27136;AF_nfe_male=0.447487;nhomalt_nfe_male=2776;AC_asj=1668;AN_asj=3320;AF_asj=0.50241;nhomalt_asj=430;AC_amr_male=3510;AN_amr_male=7730;AF_amr_male=0.454075;nhomalt_amr_male=809;nhomalt=19211;AC_amr_female=2631;AN_amr_female=5882;AF_amr_female=0.447297;nhomalt_amr_female=595;AC_sas_female=215;AN_sas_female=556;AF_sas_female=0.386691;nhomalt_sas_female=42;AC_fin=2996;AN_fin=10374;AF_fin=0.288799;nhomalt_fin=422;AC_afr_female=15231;AN_afr_female=22608;AF_afr_female=0.6737;nhomalt_afr_female=5104;AC_sas_male=975;AN_sas_male=2474;AF_sas_male=0.394099;nhomalt_sas_male=199;AC_amr=6141;AN_amr=13612;AF_amr=0.451146;nhomalt_amr=1404;AC_nfe=28985;AN_nfe=64470;AF_nfe=0.449589;nhomalt_nfe=6603;AC_eas=845;AN_eas=3116;AF_eas=0.271181;nhomalt_eas=126;AC_ami_male=228;AN_ami_male=428;AF_ami_male=0.53271;nhomalt_ami_male=67;AC_fin_female=761;AN_fin_female=2498;AF_fin_female=0.304644;nhomalt_fin_female=113;faf95_afr=0.670975;faf99_afr=0.670975;faf95_sas=0.374202;faf99_sas=0.374202;faf95_adj=0.498866;faf99_adj=0.498867;faf95_amr=0.441718;faf99_amr=0.441718;faf95_nfe=0.445254;faf99_nfe=0.445254;faf95_eas=0.25602;faf99_eas=0.25602;vep=T|intergenic_variant|MODIFIER|||Intergenic|||||
chr6	117634735	rs4946273	C	T	81757400	PASS	AC=74121;AN=143026;AF=0.518234;variant_type=snv;n_alt_alleles=1;ReadPosRankSum=0.311;MQRankSum=-0.014;RAW_MQ=1.43216e+10;DP=3946999;MQ_DP=3978596;VarDP=3946999;MQ=59.9972;QD=20.7138;FS=0;SB=660363,589827,1415735,1281074;InbreedingCoeff=0.0303362;AS_VQSLOD=24.0932;POSITIVE_TRAIN_SITE;culprit=AS_FS;SOR=0.68;AC_asj_female=1044;AN_asj_female=1762;AF_asj_female=0.592509;nhomalt_asj_female=320;AC_eas_female=1143;AN_eas_female=1446;AF_eas_female=0.790456;nhomalt_eas_female=451;AC_afr_male=10780;AN_afr_male=19270;AF_afr_male=0.559419;nhomalt_afr_male=3053;AC_female=38789;AN_female=73750;AF_female=0.525953;nhomalt_female=10389;AC_fin_male=2732;AN_fin_male=7926;AF_fin_male=0.344688;nhomalt_fin_male=460;AC_oth_female=609;AN_oth_female=1100;AF_oth_female=0.553636;nhomalt_oth_female=182;AC_ami=307;AN_ami=898;AF_ami=0.341871;nhomalt_ami=60;AC_oth=1143;AN_oth=2148;AF_oth=0.532123;nhomalt_oth=318;AC_male=35332;AN_male=69276;AF_male=0.510018;nhomalt_male=9350;AC_ami_female=159;AN_ami_female=470;AF_ami_female=0.338298;nhomalt_ami_female=30;AC_afr=23541;AN_afr=41904;AF_afr=0.561784;nhomalt_afr=6664;AC_eas_male=1353;AN_eas_male=1682;AF_eas_male=0.8044;nhomalt_eas_male=547;AC_sas=1134;AN_sas=3040;AF_sas=0.373026;nhomalt_sas=212;AC_nfe_female=18633;AN_nfe_female=37374;AF_nfe_female=0.498555;nhomalt_nfe_female=4637;AC_asj_male=941;AN_asj_male=1562;AF_asj_male=0.602433;nhomalt_asj_male=292;AC_raw=74292;AN_raw=143350;AF_raw=0.518256;nhomalt_raw=19794;AC_oth_male=534;AN_oth_male=1048;AF_oth_male=0.509542;nhomalt_oth_male=136;AC_nfe_male=13549;AN_nfe_male=27152;AF_nfe_male=0.499006;nhomalt_nfe_male=3428;AC_asj=1985;AN_asj=3324;AF_asj=0.597172;nhomalt_asj=612;AC_amr_male=4376;AN_amr_male=7732;AF_amr_male=0.56596;nhomalt_amr_male=1230;nhomalt=19739;AC_amr_female=3346;AN_amr_female=5902;AF_amr_female=0.566926;nhomalt_amr_female=964;AC_sas_female=215;AN_sas_female=564;AF_sas_female=0.381206;nhomalt_sas_female=38;AC_fin=3611;AN_fin=10424;AF_fin=0.346412;nhomalt_fin=616;AC_afr_female=12761;AN_afr_female=22634;AF_afr_female=0.563798;nhomalt_afr_female=3611;AC_sas_male=919;AN_sas_male=2476;AF_sas_male=0.371163;nhomalt_sas_male=174;AC_amr=7722;AN_amr=13634;AF_amr=0.566378;nhomalt_amr=2194;AC_nfe=32182;AN_nfe=64526;AF_nfe=0.498745;nhomalt_nfe=8065;AC_eas=2496;AN_eas=3128;AF_eas=0.797954;nhomalt_eas=998;AC_ami_male=148;AN_ami_male=428;AF_ami_male=0.345794;nhomalt_ami_male=30;AC_fin_female=879;AN_fin_female=2498;AF_fin_female=0.351882;nhomalt_fin_female=156;faf95_afr=0.555774;faf99_afr=0.555775;faf95_sas=0.354995;faf99_sas=0.354994;faf95_adj=0.515107;faf99_adj=0.515107;faf95_amr=0.555818;faf99_amr=0.555818;faf95_nfe=0.49418;faf99_nfe=0.49418;faf95_eas=0.771865;faf99_eas=0.771865;vep=T|intron_variant&non_coding_transcript_variant|MODIFIER|NEPNP|ENSG00000218233|Transcript|ENST00000404786|unitary_pseudogene||1/1|
chr6	118267327	rs731695	T	C	60103900	PASS	AC=54562;AN=143084;AF=0.381328;variant_type=snv;n_alt_alleles=1;ReadPosRankSum=0.415;MQRankSum=-0.013;RAW_MQ=1.17081e+10;DP=3224514;MQ_DP=3252600;VarDP=3224514;MQ=59.9968;QD=18.6397;FS=0;SB=570292,620873,972956,1060393;InbreedingCoeff=0.0432612;AS_VQSLOD=23.3652;POSITIVE_TRAIN_SITE;culprit=AS_FS;SOR=0.694;AC_asj_female=764;AN_asj_female=1758;AF_asj_female=0.434585;nhomalt_asj_female=179;AC_eas_female=351;AN_eas_female=1438;AF_eas_female=0.244089;nhomalt_eas_female=44;AC_afr_male=4887;AN_afr_male=19306;AF_afr_male=0.253134;nhomalt_afr_male=607;AC_female=28333;AN_female=73768;AF_female=0.384083;nhomalt_female=5841;AC_fin_male=3451;AN_fin_male=7922;AF_fin_male=0.435622;nhomalt_fin_male=752;AC_oth_female=404;AN_oth_female=1098;AF_oth_female=0.367942;nhomalt_oth_female=76;AC_ami=521;AN_ami=900;AF_ami=0.578889;nhomalt_ami=156;AC_oth=812;AN_oth=2152;AF_oth=0.377323;nhomalt_oth=155;AC_male=26229;AN_male=69316;AF_male=0.378397;nhomalt_male=5283;AC_ami_female=278;AN_ami_female=470;AF_ami_female=0.591489;nhomalt_ami_female=87;AC_afr=10607;AN_afr=41962;AF_afr=0.252776;nhomalt_afr=1340;AC_eas_male=448;AN_eas_male=1684;AF_eas_male=0.266033;nhomalt_eas_male=60;AC_sas=1267;AN_sas=3042;AF_sas=0.416502;nhomalt_sas=277;AC_nfe_female=17641;AN_nfe_female=37370;AF_nfe_female=0.472063;nhomalt_nfe_female=4162;AC_asj_male=703;AN_asj_male=1562;AF_asj_male=0.450064;nhomalt_asj_male=151;AC_raw=54694;AN_raw=143360;AF_raw=0.381515;nhomalt_raw=11165;AC_oth_male=408;AN_oth_male=1054;AF_oth_male=0.387097;nhomalt_oth_male=79;AC_nfe_male=12743;AN_nfe_male=27146;AF_nfe_male=0.469425;nhomalt_nfe_male=2984;AC_asj=1467;AN_asj=3320;AF_asj=0.441867;nhomalt_asj=330;AC_amr_male=2320;AN_amr_male=7736;AF_amr_male=0.299897;nhomalt_amr_male=353;nhomalt=11124;AC_amr_female=1793;AN_amr_female=5908;AF_amr_female=0.303487;nhomalt_amr_female=263;AC_sas_female=241;AN_sas_female=566;AF_sas_female=0.425795;nhomalt_sas_female=49;AC_fin=4592;AN_fin=10426;AF_fin=0.440437;nhomalt_fin=1000;AC_afr_female=5720;AN_afr_female=22656;AF_afr_female=0.252472;nhomalt_afr_female=733;AC_sas_male=1026;AN_sas_male=2476;AF_sas_male=0.414378;nhomalt_sas_male=228;AC_amr=4113;AN_amr=13644;AF_amr=0.301451;nhomalt_amr=616;AC_nfe=30384;AN_nfe=64516;AF_nfe=0.470953;nhomalt_nfe=7146;AC_eas=799;AN_eas=3122;AF_eas=0.255926;nhomalt_eas=104;AC_ami_male=243;AN_ami_male=430;AF_ami_male=0.565116;nhomalt_ami_male=69;AC_fin_female=1141;AN_fin_female=2504;AF_fin_female=0.455671;nhomalt_fin_female=248;faf95_afr=0.248753;faf99_afr=0.248753;faf95_sas=0.397444;faf99_sas=0.397443;faf95_adj=0.378647;faf99_adj=0.378646;faf95_amr=0.293761;faf99_amr=0.293761;faf95_nfe=0.466517;faf99_nfe=0.466517;faf95_eas=0.241217;faf99_eas=0.241217;vep=C|intron_variant|MODIFIER|SLC35F1|ENSG00000196376|Transcript|ENST00000360388|protein_coding||4/7|,C|intron_variant|MODIFIER|SLC35F1|ENSG00000196376|Transcript|ENST00000621341|protein_coding||3/6|
chr6	119014700	rs1889561	A	G	73647000	PASS	AC=70720;AN=143050;AF=0.494373;variant_type=snv;n_alt_alleles=1;ReadPosRankSum=0.347;MQRankSum=-0.034;RAW_MQ=1.3216e+10;DP=3624162;MQ_DP=3671714;VarDP=3624162;MQ=59.9951;QD=20.3211;FS=4.82164e-16;SB=618068,572554,1266353,1167187;InbreedingCoeff=0.0356276;AS_VQSLOD=23.7504;POSITIVE_TRAIN_SITE;culprit=AS_FS;SOR=0.698;AC_asj_female=956;AN_asj_female=1762;AF_asj_female=0.542565;nhomalt_asj_female=251;AC_eas_female=193;AN_eas_female=1446;AF_eas_female=0.133472;nhomalt_eas_female=12;AC_afr_male=9333;AN_afr_male=19266;AF_afr_male=0.484429;nhomalt_afr_male=2320;AC_female=37253;AN_female=73754;AF_female=0.505098;nhomalt_female=9685;AC_fin_male=3434;AN_fin_male=7930;AF_fin_male=0.433039;nhomalt_fin_male=745;AC_oth_female=522;AN_oth_female=1100;AF_oth_female=0.474545;nhomalt_oth_female=126;AC_ami=536;AN_ami=896;AF_ami=0.598214;nhomalt_ami=164;AC_oth=1015;AN_oth=2152;AF_oth=0.471654;nhomalt_oth=250;AC_male=33467;AN_male=69296;AF_male=0.482957;nhomalt_male=8430;AC_ami_female=289;AN_ami_female=470;AF_ami_female=0.614894;nhomalt_ami_female=91;AC_afr=20478;AN_afr=41914;AF_afr=0.488572;nhomalt_afr=5104;AC_eas_male=164;AN_eas_male=1686;AF_eas_male=0.0972716;nhomalt_eas_male=11;AC_sas=1275;AN_sas=3040;AF_sas=0.419408;nhomalt_sas=275;AC_nfe_female=20419;AN_nfe_female=37364;AF_nfe_female=0.546489;nhomalt_nfe_female=5593;AC_asj_male=826;AN_asj_male=1562;AF_asj_male=0.528809;nhomalt_asj_male=222;AC_raw=70904;AN_raw=143364;AF_raw=0.494573;nhomalt_raw=18172;AC_oth_male=493;AN_oth_male=1052;AF_oth_male=0.468631;nhomalt_oth_male=124;AC_nfe_male=14819;AN_nfe_male=27164;AF_nfe_male=0.545538;nhomalt_nfe_male=4080;AC_asj=1782;AN_asj=3324;AF_asj=0.536101;nhomalt_asj=473;AC_amr_male=3122;AN_amr_male=7736;AF_amr_male=0.403568;nhomalt_amr_male=633;nhomalt=18115;AC_amr_female=2425;AN_amr_female=5898;AF_amr_female=0.411156;nhomalt_amr_female=549;AC_sas_female=246;AN_sas_female=566;AF_sas_female=0.434629;nhomalt_sas_female=53;AC_fin=4492;AN_fin=10430;AF_fin=0.430681;nhomalt_fin=971;AC_afr_female=11145;AN_afr_female=22648;AF_afr_female=0.492096;nhomalt_afr_female=2784;AC_sas_male=1029;AN_sas_male=2474;AF_sas_male=0.415926;nhomalt_sas_male=222;AC_amr=5547;AN_amr=13634;AF_amr=0.406851;nhomalt_amr=1182;AC_nfe=35238;AN_nfe=64528;AF_nfe=0.546089;nhomalt_nfe=9673;AC_eas=357;AN_eas=3132;AF_eas=0.113985;nhomalt_eas=23;AC_ami_male=247;AN_ami_male=426;AF_ami_male=0.579812;nhomalt_ami_male=73;AC_fin_female=1058;AN_fin_female=2500;AF_fin_female=0.4232;nhomalt_fin_female=226;faf95_afr=0.482969;faf99_afr=0.482969;faf95_sas=0.400276;faf99_sas=0.400276;faf95_adj=0.491318;faf99_adj=0.491319;faf95_amr=0.397906;faf99_amr=0.397907;faf95_nfe=0.541312;faf99_nfe=0.541312;faf95_eas=0.104246;faf99_eas=0.104246;vep=G|intron_variant|MODIFIER|FAM184A|ENSG00000111879|Transcript|ENST00000338891|protein_coding||5/17|,G|intron_variant|MODIFIER|FAM184A|ENSG00000111879|Transcript|ENST00000352896|protein_coding||5/16|,G|intron_variant|MODIFIER|FAM184A|ENSG00000111879|Transcript|ENST00000368475|protein_coding||5/15|,G|intron_variant|MODIFIER|FAM184A|ENSG00000111879|Transcript|ENST00000448815|protein_coding||2/2|,G|intron_variant&NMD_transcript_variant|MODIFIER|FAM184A|ENSG00000111879|Transcript|ENST00000475529|nonsense_mediated_decay||5/18|,G|intron_variant&non_coding_transcript_variant|MODIFIER|AL137009.1|ENSG00000253194|Transcript|ENST00000518570|antisense||2/4|,G|intron_variant|MODIFIER|FAM184A|ENSG00000111879|Transcript|ENST00000521531|protein_coding||5/15|,G|intron_variant|MODIFIER|FAM184A|ENSG00000111879|Transcript|ENST00000522284|protein_coding||5/7|,G|intron_variant|MODIFIER|FAM184A|ENSG00000111879|Transcript|ENST00000621231|protein_coding||5/18|
chr6	120091997	rs1040954	T	C	63622000	PASS	AC=59758;AN=142868;AF=0.418274;variant_type=snv;n_alt_alleles=1;ReadPosRankSum=0.37;MQRankSum=-0.021;RAW_MQ=1.19506e+10;DP=3287228;MQ_DP=3319920;VarDP=3287228;MQ=59.9972;QD=19.3543;FS=2.89298e-15;SB=534955,613830,998099,1140344;InbreedingCoeff=0.0771692;AS_VQSLOD=23.586;NEGATIVE_TRAIN_SITE;POSITIVE_TRAIN_SITE;culprit=AS_FS;SOR=0.689;AC_asj_female=885;AN_asj_female=1754;AF_asj_female=0.504561;nhomalt_asj_female=213;AC_eas_female=877;AN_eas_female=1444;AF_eas_female=0.607341;nhomalt_eas_female=264;AC_afr_male=4213;AN_afr_male=19296;AF_afr_male=0.218335;nhomalt_afr_male=475;AC_female=30194;AN_female=73652;AF_female=0.409955;nhomalt_female=6889;AC_fin_male=4714;AN_fin_male=7904;AF_fin_male=0.596407;nhomalt_fin_male=1401;AC_oth_female=479;AN_oth_female=1094;AF_oth_female=0.437843;nhomalt_oth_female=112;AC_ami=256;AN_ami=900;AF_ami=0.284444;nhomalt_ami=36;AC_oth=918;AN_oth=2144;AF_oth=0.428172;nhomalt_oth=211;AC_male=29564;AN_male=69216;AF_male=0.427127;nhomalt_male=6949;AC_ami_female=138;AN_ami_female=470;AF_ami_female=0.293617;nhomalt_ami_female=24;AC_afr=9058;AN_afr=41952;AF_afr=0.215913;nhomalt_afr=1020;AC_eas_male=1014;AN_eas_male=1678;AF_eas_male=0.604291;nhomalt_eas_male=304;AC_sas=1669;AN_sas=3032;AF_sas=0.550462;nhomalt_sas=465;AC_nfe_female=18435;AN_nfe_female=37296;AF_nfe_female=0.494289;nhomalt_nfe_female=4553;AC_asj_male=780;AN_asj_male=1562;AF_asj_male=0.49936;nhomalt_asj_male=199;AC_raw=59983;AN_raw=143332;AF_raw=0.41849;nhomalt_raw=13897;AC_oth_male=439;AN_oth_male=1050;AF_oth_male=0.418095;nhomalt_oth_male=99;AC_nfe_male=13318;AN_nfe_male=27120;AF_nfe_male=0.491077;nhomalt_nfe_male=3248;AC_asj=1665;AN_asj=3316;AF_asj=0.502111;nhomalt_asj=412;AC_amr_male=3611;AN_amr_male=7702;AF_amr_male=0.468839;nhomalt_amr_male=834;nhomalt=13838;AC_amr_female=2761;AN_amr_female=5878;AF_amr_female=0.469718;nhomalt_amr_female=664;AC_sas_female=312;AN_sas_female=558;AF_sas_female=0.55914;nhomalt_sas_female=88;AC_fin=6176;AN_fin=10406;AF_fin=0.593504;nhomalt_fin=1827;AC_afr_female=4845;AN_afr_female=22656;AF_afr_female=0.213851;nhomalt_afr_female=545;AC_sas_male=1357;AN_sas_male=2474;AF_sas_male=0.548504;nhomalt_sas_male=377;AC_amr=6372;AN_amr=13580;AF_amr=0.469219;nhomalt_amr=1498;AC_nfe=31753;AN_nfe=64416;AF_nfe=0.492937;nhomalt_nfe=7801;AC_eas=1891;AN_eas=3122;AF_eas=0.605701;nhomalt_eas=568;AC_ami_male=118;AN_ami_male=430;AF_ami_male=0.274419;nhomalt_ami_male=12;AC_fin_female=1462;AN_fin_female=2502;AF_fin_female=0.584333;nhomalt_fin_female=426;faf95_afr=0.212195;faf99_afr=0.212195;faf95_sas=0.528487;faf99_sas=0.528487;faf95_adj=0.415463;faf99_adj=0.415463;faf95_amr=0.459592;faf99_amr=0.459592;faf95_nfe=0.488395;faf99_nfe=0.488394;faf95_eas=0.582973;faf99_eas=0.582973;vep=C|intergenic_variant|MODIFIER|||Intergenic|||||
chr6	120763431	rs12194792	C	T	75340100	PASS	AC=70336;AN=142856;AF=0.492356;variant_type=snv;n_alt_alleles=1;ReadPosRankSum=0.346;MQRankSum=-0.014;RAW_MQ=1.28624e+10;DP=3540183;MQ_DP=3573210;VarDP=3540183;MQ=59.9972;QD=21.2814;FS=9.64327e-16;SB=534199,572568,1166824,1266592;InbreedingCoeff=0.0877118;AS_VQSLOD=23.8746;POSITIVE_TRAIN_SITE;culprit=AS_FS;SOR=0.706;AC_asj_female=923;AN_asj_female=1758;AF_asj_female=0.525028;nhomalt_asj_female=238;AC_eas_female=583;AN_eas_female=1446;AF_eas_female=0.403181;nhomalt_eas_female=123;AC_afr_male=5454;AN_afr_male=19252;AF_afr_male=0.283295;nhomalt_afr_male=777;AC_female=36018;AN_female=73664;AF_female=0.48895;nhomalt_female=9640;AC_fin_male=4832;AN_fin_male=7902;AF_fin_male=0.611491;nhomalt_fin_male=1474;AC_oth_female=577;AN_oth_female=1098;AF_oth_female=0.525501;nhomalt_oth_female=149;AC_ami=664;AN_ami=898;AF_ami=0.739421;nhomalt_ami=241;AC_oth=1098;AN_oth=2146;AF_oth=0.51165;nhomalt_oth=281;AC_male=34318;AN_male=69192;AF_male=0.495982;nhomalt_male=9234;AC_ami_female=356;AN_ami_female=470;AF_ami_female=0.757447;nhomalt_ami_female=131;AC_afr=11841;AN_afr=41876;AF_afr=0.282763;nhomalt_afr=1687;AC_eas_male=598;AN_eas_male=1674;AF_eas_male=0.357228;nhomalt_eas_male=109;AC_sas=1309;AN_sas=3036;AF_sas=0.431159;nhomalt_sas=298;AC_nfe_female=21701;AN_nfe_female=37320;AF_nfe_female=0.581484;nhomalt_nfe_female=6349;AC_asj_male=804;AN_asj_male=1560;AF_asj_male=0.515385;nhomalt_asj_male=205;AC_raw=70590;AN_raw=143320;AF_raw=0.492534;nhomalt_raw=18955;AC_oth_male=521;AN_oth_male=1048;AF_oth_male=0.497137;nhomalt_oth_male=132;AC_nfe_male=15806;AN_nfe_male=27134;AF_nfe_male=0.582516;nhomalt_nfe_male=4592;AC_asj=1727;AN_asj=3318;AF_asj=0.520494;nhomalt_asj=443;AC_amr_male=4923;AN_amr_male=7722;AF_amr_male=0.637529;nhomalt_amr_male=1592;nhomalt=18874;AC_amr_female=3684;AN_amr_female=5884;AF_amr_female=0.626105;nhomalt_amr_female=1190;AC_sas_female=237;AN_sas_female=564;AF_sas_female=0.420213;nhomalt_sas_female=55;AC_fin=6402;AN_fin=10402;AF_fin=0.615459;nhomalt_fin=1969;AC_afr_female=6387;AN_afr_female=22624;AF_afr_female=0.282311;nhomalt_afr_female=910;AC_sas_male=1072;AN_sas_male=2472;AF_sas_male=0.433657;nhomalt_sas_male=243;AC_amr=8607;AN_amr=13606;AF_amr=0.632589;nhomalt_amr=2782;AC_nfe=37507;AN_nfe=64454;AF_nfe=0.581919;nhomalt_nfe=10941;AC_eas=1181;AN_eas=3120;AF_eas=0.378526;nhomalt_eas=232;AC_ami_male=308;AN_ami_male=428;AF_ami_male=0.719626;nhomalt_ami_male=110;AC_fin_female=1570;AN_fin_female=2500;AF_fin_female=0.628;nhomalt_fin_female=495;faf95_afr=0.278502;faf99_afr=0.278502;faf95_sas=0.411747;faf99_sas=0.411746;faf95_adj=0.489305;faf99_adj=0.489306;faf95_amr=0.621414;faf99_amr=0.621414;faf95_nfe=0.576985;faf99_nfe=0.576984;faf95_eas=0.360592;faf99_eas=0.360591;vep=T|intergenic_variant|MODIFIER|||Intergenic|||||
chr6	121539231	rs1324095	C	T	64138900	PASS	AC=58072;AN=142976;AF=0.406166;variant_type=snv;n_alt_alleles=1;ReadPosRankSum=0.321;MQRankSum=-0.029;RAW_MQ=1.21107e+10;DP=3333539;MQ_DP=3364371;VarDP=3333539;MQ=59.9974;QD=19.2405;FS=0;SB=600371,595990,1073106,1064072;InbreedingCoeff=0.031122;AS_VQSLOD=21.3499;culprit=AS_FS;SOR=0.694;AC_asj_female=770;AN_asj_female=1760;AF_asj_female=0.4375;nhomalt_asj_female=162;AC_eas_female=476;AN_eas_female=1446;AF_eas_female=0.329184;nhomalt_eas_female=74;AC_afr_male=5761;AN_afr_male=19302;AF_afr_male=0.298466;nhomalt_afr_male=858;AC_female=29655;AN_female=73730;AF_female=0.402211;nhomalt_female=6202;AC_fin_male=3571;AN_fin_male=7890;AF_fin_male=0.452598;nhomalt_fin_male=814;AC_oth_female=482;AN_oth_female=1100;AF_oth_female=0.438182;nhomalt_oth_female=115;AC_ami=483;AN_ami=900;AF_ami=0.536667;nhomalt_ami=118;AC_oth=933;AN_oth=2150;AF_oth=0.433953;nhomalt_oth=213;AC_male=28417;AN_male=69246;AF_male=0.410377;nhomalt_male=6116;AC_ami_female=260;AN_ami_female=470;AF_ami_female=0.553191;nhomalt_ami_female=70;AC_afr=12567;AN_afr=41950;AF_afr=0.299571;nhomalt_afr=1875;AC_eas_male=581;AN_eas_male=1678;AF_eas_male=0.346246;nhomalt_eas_male=106;AC_sas=1506;AN_sas=3042;AF_sas=0.495069;nhomalt_sas=379;AC_nfe_female=16293;AN_nfe_female=37360;AF_nfe_female=0.436108;nhomalt_nfe_female=3572;AC_asj_male=727;AN_asj_male=1562;AF_asj_male=0.465429;nhomalt_asj_male=174;AC_raw=58225;AN_raw=143322;AF_raw=0.406253;nhomalt_raw=12365;AC_oth_male=451;AN_oth_male=1050;AF_oth_male=0.429524;nhomalt_oth_male=98;AC_nfe_male=11609;AN_nfe_male=27128;AF_nfe_male=0.427934;nhomalt_nfe_male=2522;AC_asj=1497;AN_asj=3322;AF_asj=0.450632;nhomalt_asj=336;AC_amr_male=4267;AN_amr_male=7726;AF_amr_male=0.552291;nhomalt_amr_male=1178;nhomalt=12318;AC_amr_female=3150;AN_amr_female=5890;AF_amr_female=0.534805;nhomalt_amr_female=868;AC_sas_female=279;AN_sas_female=562;AF_sas_female=0.496441;nhomalt_sas_female=61;AC_fin=4710;AN_fin=10384;AF_fin=0.453582;nhomalt_fin=1077;AC_afr_female=6806;AN_afr_female=22648;AF_afr_female=0.300512;nhomalt_afr_female=1017;AC_sas_male=1227;AN_sas_male=2480;AF_sas_male=0.494758;nhomalt_sas_male=318;AC_amr=7417;AN_amr=13616;AF_amr=0.544727;nhomalt_amr=2046;AC_nfe=27902;AN_nfe=64488;AF_nfe=0.43267;nhomalt_nfe=6094;AC_eas=1057;AN_eas=3124;AF_eas=0.338348;nhomalt_eas=180;AC_ami_male=223;AN_ami_male=430;AF_ami_male=0.518605;nhomalt_ami_male=48;AC_fin_female=1139;AN_fin_female=2494;AF_fin_female=0.456696;nhomalt_fin_female=263;faf95_afr=0.295188;faf99_afr=0.295188;faf95_sas=0.474273;faf99_sas=0.474274;faf95_adj=0.403398;faf99_adj=0.403397;faf95_amr=0.534364;faf99_amr=0.534364;faf95_nfe=0.428418;faf99_nfe=0.428418;faf95_eas=0.321414;faf99_eas=0.321414;vep=T|downstream_gene_variant|MODIFIER|RNU4-76P|ENSG00000201379|Transcript|ENST00000364509|snRNA|||
chr6	122042353	rs1474226	C	T	77609300	PASS	AC=67413;AN=142992;AF=0.471446;variant_type=snv;n_alt_alleles=1;ReadPosRankSum=0.34;MQRankSum=-0.01;RAW_MQ=1.30789e+10;DP=3600594;MQ_DP=3633375;VarDP=3600594;MQ=59.9971;QD=21.5546;FS=0;SB=590844,503776,1354069,1151905;InbreedingCoeff=0.152403;AS_VQSLOD=24.0405;POSITIVE_TRAIN_SITE;culprit=AS_FS;SOR=0.695;AC_asj_female=1119;AN_asj_female=1762;AF_asj_female=0.635074;nhomalt_asj_female=358;AC_eas_female=487;AN_eas_female=1440;AF_eas_female=0.338194;nhomalt_eas_female=84;AC_afr_male=3444;AN_afr_male=19284;AF_afr_male=0.178594;nhomalt_afr_male=340;AC_female=34445;AN_female=73724;AF_female=0.467216;nhomalt_female=9464;AC_fin_male=4806;AN_fin_male=7914;AF_fin_male=0.607278;nhomalt_fin_male=1445;AC_oth_female=534;AN_oth_female=1092;AF_oth_female=0.489011;nhomalt_oth_female=128;AC_ami=542;AN_ami=898;AF_ami=0.603563;nhomalt_ami=170;AC_oth=1040;AN_oth=2144;AF_oth=0.485075;nhomalt_oth=259;AC_male=32968;AN_male=69268;AF_male=0.475948;nhomalt_male=9135;AC_ami_female=271;AN_ami_female=470;AF_ami_female=0.576596;nhomalt_ami_female=79;AC_afr=7587;AN_afr=41922;AF_afr=0.180979;nhomalt_afr=745;AC_eas_male=574;AN_eas_male=1678;AF_eas_male=0.342074;nhomalt_eas_male=93;AC_sas=1775;AN_sas=3038;AF_sas=0.584266;nhomalt_sas=518;AC_nfe_female=22577;AN_nfe_female=37362;AF_nfe_female=0.604277;nhomalt_nfe_female=6827;AC_asj_male=1017;AN_asj_male=1560;AF_asj_male=0.651923;nhomalt_asj_male=328;AC_raw=67550;AN_raw=143312;AF_raw=0.471349;nhomalt_raw=18641;AC_oth_male=506;AN_oth_male=1052;AF_oth_male=0.480989;nhomalt_oth_male=131;AC_nfe_male=16284;AN_nfe_male=27138;AF_nfe_male=0.600044;nhomalt_nfe_male=4893;AC_asj=2136;AN_asj=3322;AF_asj=0.642986;nhomalt_asj=686;AC_amr_male=4617;AN_amr_male=7740;AF_amr_male=0.596512;nhomalt_amr_male=1388;nhomalt=18599;AC_amr_female=3526;AN_amr_female=5898;AF_amr_female=0.59783;nhomalt_amr_female=1060;AC_sas_female=326;AN_sas_female=564;AF_sas_female=0.578014;nhomalt_sas_female=92;AC_fin=6268;AN_fin=10412;AF_fin=0.601998;nhomalt_fin=1876;AC_afr_female=4143;AN_afr_female=22638;AF_afr_female=0.183011;nhomalt_afr_female=405;AC_sas_male=1449;AN_sas_male=2474;AF_sas_male=0.585691;nhomalt_sas_male=426;AC_amr=8143;AN_amr=13638;AF_amr=0.597082;nhomalt_amr=2448;AC_nfe=38861;AN_nfe=64500;AF_nfe=0.602496;nhomalt_nfe=11720;AC_eas=1061;AN_eas=3118;AF_eas=0.340282;nhomalt_eas=177;AC_ami_male=271;AN_ami_male=428;AF_ami_male=0.633178;nhomalt_ami_male=91;AC_fin_female=1462;AN_fin_female=2498;AF_fin_female=0.585268;nhomalt_fin_female=431;faf95_afr=0.177575;faf99_afr=0.177574;faf95_sas=0.561643;faf99_sas=0.561643;faf95_adj=0.468463;faf99_adj=0.468463;faf95_amr=0.58624;faf99_amr=0.586239;faf95_nfe=0.597477;faf99_nfe=0.597477;faf95_eas=0.323282;faf99_eas=0.323283;vep=T|intergenic_variant|MODIFIER|||Intergenic|||||
chr6	122756480	rs9490545	T	C	71676800	PASS	AC=69276;AN=143044;AF=0.484299;variant_type=snv;n_alt_alleles=1;ReadPosRankSum=0.323;MQRankSum=-0.02;RAW_MQ=1.281e+10;DP=3530641;MQ_DP=3558715;VarDP=3530641;MQ=59.9968;QD=20.3014;FS=0;SB=582745,526792,1265492,1155612;InbreedingCoeff=0.0975131;AS_VQSLOD=23.788;POSITIVE_TRAIN_SITE;culprit=AS_FS;SOR=0.683;AC_asj_female=971;AN_asj_female=1760;AF_asj_female=0.551705;nhomalt_asj_female=274;AC_eas_female=470;AN_eas_female=1446;AF_eas_female=0.325035;nhomalt_eas_female=74;AC_afr_male=5313;AN_afr_male=19294;AF_afr_male=0.275371;nhomalt_afr_male=760;AC_female=35905;AN_female=73726;AF_female=0.487006;nhomalt_female=9632;AC_fin_male=5014;AN_fin_male=7926;AF_fin_male=0.632602;nhomalt_fin_male=1597;AC_oth_female=498;AN_oth_female=1100;AF_oth_female=0.452727;nhomalt_oth_female=117;AC_ami=497;AN_ami=898;AF_ami=0.553452;nhomalt_ami=132;AC_oth=1004;AN_oth=2150;AF_oth=0.466977;nhomalt_oth=229;AC_male=33371;AN_male=69318;AF_male=0.481419;nhomalt_male=8879;AC_ami_female=260;AN_ami_female=468;AF_ami_female=0.555556;nhomalt_ami_female=68;AC_afr=11711;AN_afr=41916;AF_afr=0.279392;nhomalt_afr=1705;AC_eas_male=517;AN_eas_male=1686;AF_eas_male=0.306643;nhomalt_eas_male=85;AC_sas=1068;AN_sas=3040;AF_sas=0.351316;nhomalt_sas=198;AC_nfe_female=22955;AN_nfe_female=37360;AF_nfe_female=0.614427;nhomalt_nfe_female=7005;AC_asj_male=839;AN_asj_male=1558;AF_asj_male=0.538511;nhomalt_asj_male=238;AC_raw=69429;AN_raw=143340;AF_raw=0.484366;nhomalt_raw=18560;AC_oth_male=506;AN_oth_male=1050;AF_oth_male=0.481905;nhomalt_oth_male=112;AC_nfe_male=16705;AN_nfe_male=27152;AF_nfe_male=0.61524;nhomalt_nfe_male=5127;AC_asj=1810;AN_asj=3318;AF_asj=0.545509;nhomalt_asj=512;AC_amr_male=3367;AN_amr_male=7744;AF_amr_male=0.434788;nhomalt_amr_male=739;nhomalt=18511;AC_amr_female=2587;AN_amr_female=5904;AF_amr_female=0.438178;nhomalt_amr_female=601;AC_sas_female=195;AN_sas_female=562;AF_sas_female=0.346975;nhomalt_sas_female=41;AC_fin=6585;AN_fin=10430;AF_fin=0.631352;nhomalt_fin=2104;AC_afr_female=6398;AN_afr_female=22622;AF_afr_female=0.282822;nhomalt_afr_female=945;AC_sas_male=873;AN_sas_male=2478;AF_sas_male=0.3523;nhomalt_sas_male=157;AC_amr=5954;AN_amr=13648;AF_amr=0.436254;nhomalt_amr=1340;AC_nfe=39660;AN_nfe=64512;AF_nfe=0.614769;nhomalt_nfe=12132;AC_eas=987;AN_eas=3132;AF_eas=0.315134;nhomalt_eas=159;AC_ami_male=237;AN_ami_male=430;AF_ami_male=0.551163;nhomalt_ami_male=64;AC_fin_female=1571;AN_fin_female=2504;AF_fin_female=0.627396;nhomalt_fin_female=507;faf95_afr=0.275159;faf99_afr=0.275158;faf95_sas=0.333822;faf99_sas=0.333822;faf95_adj=0.481275;faf99_adj=0.481275;faf95_amr=0.426996;faf99_amr=0.426996;faf95_nfe=0.6097;faf99_nfe=0.6097;faf95_eas=0.298818;faf99_eas=0.298817;vep=C|intergenic_variant|MODIFIER|||Intergenic|||||
chr6	122810370	rs9375186	A	C	82060200	PASS	AC=81537;AN=142970;AF=0.570308;variant_type=snv;n_alt_alleles=1;ReadPosRankSum=0.351;MQRankSum=-0.026;RAW_MQ=1.3687e+10;DP=3769563;MQ_DP=3802302;VarDP=3769563;MQ=59.9972;QD=21.7691;FS=4.82164e-16;SB=569802,506541,1430958,1262262;InbreedingCoeff=0.107981;AS_VQSLOD=23.9782;POSITIVE_TRAIN_SITE;culprit=AS_FS;SOR=0.701;AC_asj_female=936;AN_asj_female=1762;AF_asj_female=0.531215;nhomalt_asj_female=247;AC_eas_female=1244;AN_eas_female=1446;AF_eas_female=0.860304;nhomalt_eas_female=537;AC_afr_male=14905;AN_afr_male=19292;AF_afr_male=0.7726;nhomalt_afr_male=5790;AC_female=41407;AN_female=73708;AF_female=0.561771;nhomalt_female=12682;AC_fin_male=4145;AN_fin_male=7892;AF_fin_male=0.525215;nhomalt_fin_male=1104;AC_oth_female=621;AN_oth_female=1100;AF_oth_female=0.564545;nhomalt_oth_female=196;AC_ami=421;AN_ami=898;AF_ami=0.46882;nhomalt_ami=97;AC_oth=1191;AN_oth=2154;AF_oth=0.552925;nhomalt_oth=360;AC_male=40130;AN_male=69262;AF_male=0.579394;nhomalt_male=12448;AC_ami_female=199;AN_ami_female=468;AF_ami_female=0.425214;nhomalt_ami_female=42;AC_afr=32226;AN_afr=41912;AF_afr=0.768897;nhomalt_afr=12469;AC_eas_male=1475;AN_eas_male=1686;AF_eas_male=0.874852;nhomalt_eas_male=641;AC_sas=2068;AN_sas=3028;AF_sas=0.682959;nhomalt_sas=714;AC_nfe_female=15929;AN_nfe_female=37360;AF_nfe_female=0.426365;nhomalt_nfe_female=3461;AC_asj_male=811;AN_asj_male=1560;AF_asj_male=0.519872;nhomalt_asj_male=218;AC_raw=81794;AN_raw=143348;AF_raw=0.570597;nhomalt_raw=25232;AC_oth_male=570;AN_oth_male=1054;AF_oth_male=0.540797;nhomalt_oth_male=164;AC_nfe_male=11727;AN_nfe_male=27150;AF_nfe_male=0.431934;nhomalt_nfe_male=2533;AC_asj=1747;AN_asj=3322;AF_asj=0.525888;nhomalt_asj=465;AC_amr_male=4594;AN_amr_male=7730;AF_amr_male=0.594308;nhomalt_amr_male=1365;nhomalt=25130;AC_amr_female=3468;AN_amr_female=5890;AF_amr_female=0.588795;nhomalt_amr_female=1045;AC_sas_female=387;AN_sas_female=560;AF_sas_female=0.691071;nhomalt_sas_female=136;AC_fin=5447;AN_fin=10394;AF_fin=0.524052;nhomalt_fin=1443;AC_afr_female=17321;AN_afr_female=22620;AF_afr_female=0.765738;nhomalt_afr_female=6679;AC_sas_male=1681;AN_sas_male=2468;AF_sas_male=0.681118;nhomalt_sas_male=578;AC_amr=8062;AN_amr=13620;AF_amr=0.591924;nhomalt_amr=2410;AC_nfe=27656;AN_nfe=64510;AF_nfe=0.428709;nhomalt_nfe=5994;AC_eas=2719;AN_eas=3132;AF_eas=0.868135;nhomalt_eas=1178;AC_ami_male=222;AN_ami_male=430;AF_ami_male=0.516279;nhomalt_ami_male=55;AC_fin_female=1302;AN_fin_female=2502;AF_fin_female=0.520384;nhomalt_fin_female=339;faf95_afr=0.761865;faf99_afr=0.761865;faf95_sas=0.658445;faf99_sas=0.658445;faf95_adj=0.567027;faf99_adj=0.567026;faf95_amr=0.581122;faf99_amr=0.581121;faf95_nfe=0.424476;faf99_nfe=0.424477;faf95_eas=0.840933;faf99_eas=0.840933;vep=C|downstream_gene_variant|MODIFIER|SMPDL3A|ENSG00000172594|Transcript|ENST00000368440|protein_coding|||,C|downstream_gene_variant|MODIFIER|SMPDL3A|ENSG00000172594|Transcript|ENST00000539041|protein_coding|||,C|regulatory_region_variant|MODIFIER|||RegulatoryFeature|ENSR00000803883|CTCF_binding_site|||
chr6	123159445	rs9482343	A	G	59250700	PASS	AC=58147;AN=143072;AF=0.406418;variant_type=snv;n_alt_alleles=1;ReadPosRankSum=0.376;MQRankSum=-0.026;RAW_MQ=1.13628e+10;DP=3129773;MQ_DP=3156606;VarDP=3129773;MQ=59.9973;QD=18.9313;FS=0;SB=622652,521271,1084092,901758;InbreedingCoeff=0.0495601;AS_VQSLOD=23.3441;POSITIVE_TRAIN_SITE;culprit=AS_FS;SOR=0.7;AC_asj_female=525;AN_asj_female=1760;AF_asj_female=0.298295;nhomalt_asj_female=84;AC_eas_female=213;AN_eas_female=1448;AF_eas_female=0.147099;nhomalt_eas_female=14;AC_afr_male=10916;AN_afr_male=19280;AF_afr_male=0.566183;nhomalt_afr_male=3127;AC_female=30638;AN_female=73758;AF_female=0.415385;nhomalt_female=6719;AC_fin_male=2319;AN_fin_male=7920;AF_fin_male=0.292803;nhomalt_fin_male=337;AC_oth_female=430;AN_oth_female=1098;AF_oth_female=0.391621;nhomalt_oth_female=83;AC_ami=244;AN_ami=900;AF_ami=0.271111;nhomalt_ami=27;AC_oth=842;AN_oth=2152;AF_oth=0.391264;nhomalt_oth=161;AC_male=27509;AN_male=69314;AF_male=0.396875;nhomalt_male=5949;AC_ami_female=135;AN_ami_female=470;AF_ami_female=0.287234;nhomalt_ami_female=13;AC_afr=23736;AN_afr=41936;AF_afr=0.566005;nhomalt_afr=6718;AC_eas_male=243;AN_eas_male=1686;AF_eas_male=0.144128;nhomalt_eas_male=17;AC_sas=922;AN_sas=3038;AF_sas=0.303489;nhomalt_sas=151;AC_nfe_female=13580;AN_nfe_female=37354;AF_nfe_female=0.363549;nhomalt_nfe_female=2431;AC_asj_male=476;AN_asj_male=1562;AF_asj_male=0.304738;nhomalt_asj_male=77;AC_raw=58287;AN_raw=143350;AF_raw=0.406606;nhomalt_raw=12707;AC_oth_male=412;AN_oth_male=1054;AF_oth_male=0.390892;nhomalt_oth_male=78;AC_nfe_male=9822;AN_nfe_male=27162;AF_nfe_male=0.361608;nhomalt_nfe_male=1764;AC_asj=1001;AN_asj=3322;AF_asj=0.301325;nhomalt_asj=161;AC_amr_male=2461;AN_amr_male=7746;AF_amr_male=0.317712;nhomalt_amr_male=410;nhomalt=12668;AC_amr_female=2004;AN_amr_female=5902;AF_amr_female=0.339546;nhomalt_amr_female=352;AC_sas_female=171;AN_sas_female=564;AF_sas_female=0.303191;nhomalt_sas_female=26;AC_fin=3079;AN_fin=10426;AF_fin=0.295319;nhomalt_fin=462;AC_afr_female=12820;AN_afr_female=22656;AF_afr_female=0.565855;nhomalt_afr_female=3591;AC_sas_male=751;AN_sas_male=2474;AF_sas_male=0.303557;nhomalt_sas_male=125;AC_amr=4465;AN_amr=13648;AF_amr=0.327154;nhomalt_amr=762;AC_nfe=23402;AN_nfe=64516;AF_nfe=0.362732;nhomalt_nfe=4195;AC_eas=456;AN_eas=3134;AF_eas=0.145501;nhomalt_eas=31;AC_ami_male=109;AN_ami_male=430;AF_ami_male=0.253488;nhomalt_ami_male=14;AC_fin_female=760;AN_fin_female=2506;AF_fin_female=0.303272;nhomalt_fin_female=125;faf95_afr=0.559975;faf99_afr=0.559976;faf95_sas=0.287238;faf99_sas=0.287238;faf95_adj=0.403649;faf99_adj=0.403649;faf95_amr=0.319142;faf99_amr=0.319143;faf95_nfe=0.35884;faf99_nfe=0.35884;faf95_eas=0.134477;faf99_eas=0.134477;vep=G|intergenic_variant|MODIFIER|||Intergenic|||||
chr6	123494693	rs4897255	A	G	73655200	PASS	AC=69923;AN=142982;AF=0.489034;variant_type=snv;n_alt_alleles=1;ReadPosRankSum=0.359;MQRankSum=-0.017;RAW_MQ=1.3332e+10;DP=3659391;MQ_DP=3704076;VarDP=3659391;MQ=59.9939;QD=20.1277;FS=9.64327e-16;SB=613697,606815,1221339,1217540;InbreedingCoeff=0.0143292;AS_VQSLOD=24.0103;POSITIVE_TRAIN_SITE;culprit=AS_FS;SOR=0.685;AC_asj_female=872;AN_asj_female=1760;AF_asj_female=0.495455;nhomalt_asj_female=227;AC_eas_female=356;AN_eas_female=1442;AF_eas_female=0.246879;nhomalt_eas_female=41;AC_afr_male=9117;AN_afr_male=19292;AF_afr_male=0.472579;nhomalt_afr_male=2172;AC_female=36627;AN_female=73724;AF_female=0.496812;nhomalt_female=9176;AC_fin_male=3556;AN_fin_male=7894;AF_fin_male=0.450469;nhomalt_fin_male=821;AC_oth_female=553;AN_oth_female=1098;AF_oth_female=0.503643;nhomalt_oth_female=144;AC_ami=427;AN_ami=898;AF_ami=0.475501;nhomalt_ami=112;AC_oth=1078;AN_oth=2146;AF_oth=0.50233;nhomalt_oth=271;AC_male=33296;AN_male=69258;AF_male=0.480753;nhomalt_male=8163;AC_ami_female=224;AN_ami_female=470;AF_ami_female=0.476596;nhomalt_ami_female=59;AC_afr=20058;AN_afr=41922;AF_afr=0.47846;nhomalt_afr=4820;AC_eas_male=364;AN_eas_male=1678;AF_eas_male=0.216925;nhomalt_eas_male=48;AC_sas=855;AN_sas=3034;AF_sas=0.281806;nhomalt_sas=139;AC_nfe_female=18980;AN_nfe_female=37362;AF_nfe_female=0.508003;nhomalt_nfe_female=4821;AC_asj_male=731;AN_asj_male=1562;AF_asj_male=0.46799;nhomalt_asj_male=173;AC_raw=70115;AN_raw=143332;AF_raw=0.489179;nhomalt_raw=17406;AC_oth_male=525;AN_oth_male=1048;AF_oth_male=0.500954;nhomalt_oth_male=127;AC_nfe_male=13691;AN_nfe_male=27150;AF_nfe_male=0.504273;nhomalt_nfe_male=3438;AC_asj=1603;AN_asj=3322;AF_asj=0.482541;nhomalt_asj=400;AC_amr_male=4411;AN_amr_male=7734;AF_amr_male=0.570339;nhomalt_amr_male=1216;nhomalt=17339;AC_amr_female=3362;AN_amr_female=5902;AF_amr_female=0.569637;nhomalt_amr_female=938;AC_sas_female=157;AN_sas_female=562;AF_sas_female=0.279359;nhomalt_sas_female=24;AC_fin=4738;AN_fin=10392;AF_fin=0.455928;nhomalt_fin=1095;AC_afr_female=10941;AN_afr_female=22630;AF_afr_female=0.483473;nhomalt_afr_female=2648;AC_sas_male=698;AN_sas_male=2472;AF_sas_male=0.282362;nhomalt_sas_male=115;AC_amr=7773;AN_amr=13636;AF_amr=0.570035;nhomalt_amr=2154;AC_nfe=32671;AN_nfe=64512;AF_nfe=0.506433;nhomalt_nfe=8259;AC_eas=720;AN_eas=3120;AF_eas=0.230769;nhomalt_eas=89;AC_ami_male=203;AN_ami_male=428;AF_ami_male=0.474299;nhomalt_ami_male=53;AC_fin_female=1182;AN_fin_female=2498;AF_fin_female=0.473179;nhomalt_fin_female=274;faf95_afr=0.472916;faf99_afr=0.472916;faf95_sas=0.266142;faf99_sas=0.266143;faf95_adj=0.485995;faf99_adj=0.485995;faf95_amr=0.559442;faf99_amr=0.559442;faf95_nfe=0.501833;faf99_nfe=0.501833;faf95_eas=0.216807;faf99_eas=0.216807;vep=G|intron_variant|MODIFIER|TRDN|ENSG00000186439|Transcript|ENST00000334268|protein_coding||9/40|,G|downstream_gene_variant|MODIFIER|TRDN|ENSG00000186439|Transcript|ENST00000361029|protein_coding|||,G|intron_variant&non_coding_transcript_variant|MODIFIER|TRDN-AS1|ENSG00000235535|Transcript|ENST00000625262|antisense||3/3|,G|intron_variant|MODIFIER|TRDN|ENSG00000186439|Transcript|ENST00000628709|protein_coding||8/8|,G|intron_variant&non_coding_transcript_variant|MODIFIER|TRDN-AS1|ENSG00000235535|Transcript|ENST00000628939|antisense||3/3|
chr6	123668596	rs9490860	A	C	48534100	PASS	AC=48300;AN=143038;AF=0.337673;variant_type=snv;n_alt_alleles=1;ReadPosRankSum=0.404;MQRankSum=-0.012;RAW_MQ=9.78242e+09;DP=2693644;MQ_DP=2717605;VarDP=2693644;MQ=59.9971;QD=18.018;FS=0;SB=537811,498523,857007,800306;InbreedingCoeff=0.0660223;AS_VQSLOD=22.9763;NEGATIVE_TRAIN_SITE;POSITIVE_TRAIN_SITE;culprit=AS_FS;SOR=0.686;AC_asj_female=322;AN_asj_female=1762;AF_asj_female=0.182747;nhomalt_asj_female=21;AC_eas_female=938;AN_eas_female=1444;AF_eas_female=0.649584;nhomalt_eas_female=301;AC_afr_male=8925;AN_afr_male=19282;AF_afr_male=0.462867;nhomalt_afr_male=2096;AC_female=24595;AN_female=73752;AF_female=0.333482;nhomalt_female=4577;AC_fin_male=1746;AN_fin_male=7910;AF_fin_male=0.220733;nhomalt_fin_male=188;AC_oth_female=375;AN_oth_female=1100;AF_oth_female=0.340909;nhomalt_oth_female=67;AC_ami=228;AN_ami=896;AF_ami=0.254464;nhomalt_ami=26;AC_oth=706;AN_oth=2148;AF_oth=0.328678;nhomalt_oth=128;AC_male=23705;AN_male=69286;AF_male=0.342133;nhomalt_male=4627;AC_ami_female=121;AN_ami_female=470;AF_ami_female=0.257447;nhomalt_ami_female=16;AC_afr=19353;AN_afr=41920;AF_afr=0.461665;nhomalt_afr=4479;AC_eas_male=1031;AN_eas_male=1674;AF_eas_male=0.61589;nhomalt_eas_male=325;AC_sas=1598;AN_sas=3036;AF_sas=0.52635;nhomalt_sas=440;AC_nfe_female=8936;AN_nfe_female=37370;AF_nfe_female=0.239122;nhomalt_nfe_female=1054;AC_asj_male=250;AN_asj_male=1560;AF_asj_male=0.160256;nhomalt_asj_male=16;AC_raw=48435;AN_raw=143336;AF_raw=0.337912;nhomalt_raw=9242;AC_oth_male=331;AN_oth_male=1048;AF_oth_male=0.31584;nhomalt_oth_male=61;AC_nfe_male=6563;AN_nfe_male=27164;AF_nfe_male=0.241607;nhomalt_nfe_male=782;AC_asj=572;AN_asj=3322;AF_asj=0.172185;nhomalt_asj=37;AC_amr_male=3451;AN_amr_male=7746;AF_amr_male=0.44552;nhomalt_amr_male=789;nhomalt=9204;AC_amr_female=2570;AN_amr_female=5902;AF_amr_female=0.435446;nhomalt_amr_female=583;AC_sas_female=297;AN_sas_female=560;AF_sas_female=0.530357;nhomalt_sas_female=80;AC_fin=2354;AN_fin=10416;AF_fin=0.225998;nhomalt_fin=260;AC_afr_female=10428;AN_afr_female=22638;AF_afr_female=0.460641;nhomalt_afr_female=2383;AC_sas_male=1301;AN_sas_male=2476;AF_sas_male=0.525444;nhomalt_sas_male=360;AC_amr=6021;AN_amr=13648;AF_amr=0.441164;nhomalt_amr=1372;AC_nfe=15499;AN_nfe=64534;AF_nfe=0.240168;nhomalt_nfe=1836;AC_eas=1969;AN_eas=3118;AF_eas=0.631495;nhomalt_eas=626;AC_ami_male=107;AN_ami_male=426;AF_ami_male=0.251174;nhomalt_ami_male=10;AC_fin_female=608;AN_fin_female=2506;AF_fin_female=0.242618;nhomalt_fin_female=72;faf95_afr=0.456219;faf99_afr=0.456219;faf95_sas=0.504881;faf99_sas=0.504881;faf95_adj=0.335149;faf99_adj=0.335148;faf95_amr=0.431853;faf99_amr=0.431853;faf95_nfe=0.237003;faf99_nfe=0.237003;faf95_eas=0.608269;faf99_eas=0.608269;vep=C|intron_variant&non_coding_transcript_variant|MODIFIER|AL133257.1|ENSG00000285941|Transcript|ENST00000650190|antisense||5/9|,C|regulatory_region_variant|MODIFIER|||RegulatoryFeature|ENSR00000803996|enhancer|||
chr6	123841870	rs6936906	C	T	89986700	PASS	AC=80800;AN=143018;AF=0.564964;variant_type=snv;n_alt_alleles=1;ReadPosRankSum=0.329;MQRankSum=-0.038;RAW_MQ=1.51851e+10;DP=4181340;MQ_DP=4218394;VarDP=4181340;MQ=59.9977;QD=21.521;FS=0;SB=672959,586549,1562340,1359492;InbreedingCoeff=0.00386052;AS_VQSLOD=24.2694;POSITIVE_TRAIN_SITE;culprit=AS_FS;SOR=0.695;AC_asj_female=825;AN_asj_female=1760;AF_asj_female=0.46875;nhomalt_asj_female=188;AC_eas_female=1001;AN_eas_female=1444;AF_eas_female=0.693213;nhomalt_eas_female=339;AC_afr_male=10994;AN_afr_male=19294;AF_afr_male=0.569814;nhomalt_afr_male=3090;AC_female=41656;AN_female=73726;AF_female=0.565011;nhomalt_female=11806;AC_fin_male=4702;AN_fin_male=7920;AF_fin_male=0.593687;nhomalt_fin_male=1399;AC_oth_female=626;AN_oth_female=1098;AF_oth_female=0.570128;nhomalt_oth_female=187;AC_ami=515;AN_ami=900;AF_ami=0.572222;nhomalt_ami=150;AC_oth=1223;AN_oth=2146;AF_oth=0.569897;nhomalt_oth=359;AC_male=39144;AN_male=69292;AF_male=0.564914;nhomalt_male=11074;AC_ami_female=279;AN_ami_female=470;AF_ami_female=0.593617;nhomalt_ami_female=84;AC_afr=23906;AN_afr=41934;AF_afr=0.570086;nhomalt_afr=6716;AC_eas_male=1178;AN_eas_male=1678;AF_eas_male=0.702026;nhomalt_eas_male=410;AC_sas=1854;AN_sas=3036;AF_sas=0.610672;nhomalt_sas=582;AC_nfe_female=21157;AN_nfe_female=37370;AF_nfe_female=0.566149;nhomalt_nfe_female=6038;AC_asj_male=748;AN_asj_male=1558;AF_asj_male=0.480103;nhomalt_asj_male=167;AC_raw=80976;AN_raw=143350;AF_raw=0.564883;nhomalt_raw=22939;AC_oth_male=597;AN_oth_male=1048;AF_oth_male=0.569656;nhomalt_oth_male=172;AC_nfe_male=15399;AN_nfe_male=27152;AF_nfe_male=0.567141;nhomalt_nfe_male=4354;AC_asj=1573;AN_asj=3318;AF_asj=0.474081;nhomalt_asj=355;AC_amr_male=3776;AN_amr_male=7738;AF_amr_male=0.487981;nhomalt_amr_male=941;nhomalt=22880;AC_amr_female=3048;AN_amr_female=5888;AF_amr_female=0.517663;nhomalt_amr_female=803;AC_sas_female=340;AN_sas_female=562;AF_sas_female=0.604982;nhomalt_sas_female=107;AC_fin=6170;AN_fin=10414;AF_fin=0.592472;nhomalt_fin=1833;AC_afr_female=12912;AN_afr_female=22640;AF_afr_female=0.570318;nhomalt_afr_female=3626;AC_sas_male=1514;AN_sas_male=2474;AF_sas_male=0.611964;nhomalt_sas_male=475;AC_amr=6824;AN_amr=13626;AF_amr=0.500807;nhomalt_amr=1744;AC_nfe=36556;AN_nfe=64522;AF_nfe=0.566566;nhomalt_nfe=10392;AC_eas=2179;AN_eas=3122;AF_eas=0.69795;nhomalt_eas=749;AC_ami_male=236;AN_ami_male=430;AF_ami_male=0.548837;nhomalt_ami_male=66;AC_fin_female=1468;AN_fin_female=2494;AF_fin_female=0.588613;nhomalt_fin_female=434;faf95_afr=0.564035;faf99_afr=0.564035;faf95_sas=0.587532;faf99_sas=0.587532;faf95_adj=0.561698;faf99_adj=0.561699;faf95_amr=0.490877;faf99_amr=0.490877;faf95_nfe=0.5617;faf99_nfe=0.5617;faf95_eas=0.673539;faf99_eas=0.67354;vep=T|intron_variant|MODIFIER|NKAIN2|ENSG00000188580|Transcript|ENST00000368416|protein_coding||1/3|,T|intron_variant|MODIFIER|NKAIN2|ENSG00000188580|Transcript|ENST00000368417|protein_coding||1/6|,T|intron_variant&non_coding_transcript_variant|MODIFIER|NKAIN2|ENSG00000188580|Transcript|ENST00000476571|processed_transcript||1/4|
chr6	123994623	rs7742884	C	A	65080100	PASS	AC=66219;AN=142872;AF=0.463485;variant_type=snv;n_alt_alleles=1;ReadPosRankSum=0.332;MQRankSum=-0.026;RAW_MQ=1.21438e+10;DP=3345436;MQ_DP=3373685;VarDP=3345436;MQ=59.9965;QD=19.4534;FS=4.82164e-16;SB=555741,600901,1058131,1130663;InbreedingCoeff=0.0446134;AS_VQSLOD=23.5304;POSITIVE_TRAIN_SITE;culprit=AS_FS;SOR=0.681;AC_asj_female=637;AN_asj_female=1754;AF_asj_female=0.36317;nhomalt_asj_female=111;AC_eas_female=898;AN_eas_female=1438;AF_eas_female=0.624478;nhomalt_eas_female=281;AC_afr_male=11632;AN_afr_male=19268;AF_afr_male=0.603695;nhomalt_afr_male=3506;AC_female=34700;AN_female=73646;AF_female=0.471173;nhomalt_female=8524;AC_fin_male=2716;AN_fin_male=7898;AF_fin_male=0.343885;nhomalt_fin_male=484;AC_oth_female=501;AN_oth_female=1092;AF_oth_female=0.458791;nhomalt_oth_female=113;AC_ami=257;AN_ami=896;AF_ami=0.28683;nhomalt_ami=38;AC_oth=953;AN_oth=2146;AF_oth=0.444082;nhomalt_oth=211;AC_male=31519;AN_male=69226;AF_male=0.455306;nhomalt_male=7602;AC_ami_female=129;AN_ami_female=466;AF_ami_female=0.276824;nhomalt_ami_female=17;AC_afr=25251;AN_afr=41872;AF_afr=0.603052;nhomalt_afr=7640;AC_eas_male=1060;AN_eas_male=1680;AF_eas_male=0.630952;nhomalt_eas_male=334;AC_sas=1124;AN_sas=3034;AF_sas=0.370468;nhomalt_sas=227;AC_nfe_female=15112;AN_nfe_female=37338;AF_nfe_female=0.404735;nhomalt_nfe_female=3038;AC_asj_male=566;AN_asj_male=1560;AF_asj_male=0.362821;nhomalt_asj_male=98;AC_raw=66442;AN_raw=143320;AF_raw=0.463592;nhomalt_raw=16196;AC_oth_male=452;AN_oth_male=1054;AF_oth_male=0.428843;nhomalt_oth_male=98;AC_nfe_male=10590;AN_nfe_male=27134;AF_nfe_male=0.390285;nhomalt_nfe_male=2088;AC_asj=1203;AN_asj=3314;AF_asj=0.363005;nhomalt_asj=209;AC_amr_male=3483;AN_amr_male=7728;AF_amr_male=0.450699;nhomalt_amr_male=803;nhomalt=16126;AC_amr_female=2647;AN_amr_female=5892;AF_amr_female=0.449253;nhomalt_amr_female=599;AC_sas_female=232;AN_sas_female=560;AF_sas_female=0.414286;nhomalt_sas_female=57;AC_fin=3641;AN_fin=10400;AF_fin=0.350096;nhomalt_fin=658;AC_afr_female=13619;AN_afr_female=22604;AF_afr_female=0.602504;nhomalt_afr_female=4134;AC_sas_male=892;AN_sas_male=2474;AF_sas_male=0.36055;nhomalt_sas_male=170;AC_amr=6130;AN_amr=13620;AF_amr=0.450073;nhomalt_amr=1402;AC_nfe=25702;AN_nfe=64472;AF_nfe=0.398654;nhomalt_nfe=5126;AC_eas=1958;AN_eas=3118;AF_eas=0.627967;nhomalt_eas=615;AC_ami_male=128;AN_ami_male=430;AF_ami_male=0.297674;nhomalt_ami_male=21;AC_fin_female=925;AN_fin_female=2502;AF_fin_female=0.369704;nhomalt_fin_female=174;faf95_afr=0.596823;faf99_afr=0.596823;faf95_sas=0.352481;faf99_sas=0.352481;faf95_adj=0.460526;faf99_adj=0.460526;faf95_amr=0.440659;faf99_amr=0.44066;faf95_nfe=0.394571;faf99_nfe=0.394572;faf95_eas=0.604807;faf99_eas=0.604807;vep=A|intron_variant|MODIFIER|NKAIN2|ENSG00000188580|Transcript|ENST00000368416|protein_coding||1/3|,A|intron_variant|MODIFIER|NKAIN2|ENSG00000188580|Transcript|ENST00000368417|protein_coding||1/6|,A|intron_variant&non_coding_transcript_variant|MODIFIER|NKAIN2|ENSG00000188580|Transcript|ENST00000476571|processed_transcript||1/4|,A|regulatory_region_variant|MODIFIER|||RegulatoryFeature|ENSR00000804038|enhancer|||
chr6	124121141	rs594664	C	T	57634100	PASS	AC=53661;AN=142758;AF=0.375888;variant_type=snv;n_alt_alleles=1;ReadPosRankSum=0.35;MQRankSum=-0.033;RAW_MQ=1.09976e+10;DP=3030935;MQ_DP=3055130;VarDP=3030935;MQ=59.9976;QD=19.0153;FS=9.64327e-16;SB=581780,528269,1004414,916472;InbreedingCoeff=0.0217428;AS_VQSLOD=23.2563;POSITIVE_TRAIN_SITE;culprit=AS_FS;SOR=0.688;AC_asj_female=712;AN_asj_female=1760;AF_asj_female=0.404545;nhomalt_asj_female=148;AC_eas_female=432;AN_eas_female=1440;AF_eas_female=0.3;nhomalt_eas_female=65;AC_afr_male=5556;AN_afr_male=19232;AF_afr_male=0.288894;nhomalt_afr_male=763;AC_female=27486;AN_female=73642;AF_female=0.373238;nhomalt_female=5290;AC_fin_male=3932;AN_fin_male=7886;AF_fin_male=0.498605;nhomalt_fin_male=960;AC_oth_female=402;AN_oth_female=1096;AF_oth_female=0.366788;nhomalt_oth_female=75;AC_ami=298;AN_ami=898;AF_ami=0.331849;nhomalt_ami=43;AC_oth=744;AN_oth=2146;AF_oth=0.346692;nhomalt_oth=129;AC_male=26175;AN_male=69116;AF_male=0.378711;nhomalt_male=5141;AC_ami_female=150;AN_ami_female=468;AF_ami_female=0.320513;nhomalt_ami_female=18;AC_afr=12098;AN_afr=41836;AF_afr=0.289177;nhomalt_afr=1733;AC_eas_male=501;AN_eas_male=1678;AF_eas_male=0.29857;nhomalt_eas_male=76;AC_sas=1358;AN_sas=3038;AF_sas=0.447005;nhomalt_sas=312;AC_nfe_female=16119;AN_nfe_female=37326;AF_nfe_female=0.431844;nhomalt_nfe_female=3431;AC_asj_male=621;AN_asj_male=1558;AF_asj_male=0.398588;nhomalt_asj_male=122;AC_raw=53856;AN_raw=143238;AF_raw=0.37599;nhomalt_raw=10490;AC_oth_male=342;AN_oth_male=1050;AF_oth_male=0.325714;nhomalt_oth_male=54;AC_nfe_male=11755;AN_nfe_male=27106;AF_nfe_male=0.433668;nhomalt_nfe_male=2559;AC_asj=1333;AN_asj=3318;AF_asj=0.401748;nhomalt_asj=270;AC_amr_male=2199;AN_amr_male=7704;AF_amr_male=0.285436;nhomalt_amr_male=318;nhomalt=10431;AC_amr_female=1667;AN_amr_female=5886;AF_amr_female=0.283214;nhomalt_amr_female=232;AC_sas_female=237;AN_sas_female=566;AF_sas_female=0.418728;nhomalt_sas_female=48;AC_fin=5157;AN_fin=10382;AF_fin=0.496725;nhomalt_fin=1263;AC_afr_female=6542;AN_afr_female=22604;AF_afr_female=0.289418;nhomalt_afr_female=970;AC_sas_male=1121;AN_sas_male=2472;AF_sas_male=0.453479;nhomalt_sas_male=264;AC_amr=3866;AN_amr=13590;AF_amr=0.284474;nhomalt_amr=550;AC_nfe=27874;AN_nfe=64432;AF_nfe=0.432611;nhomalt_nfe=5990;AC_eas=933;AN_eas=3118;AF_eas=0.29923;nhomalt_eas=141;AC_ami_male=148;AN_ami_male=430;AF_ami_male=0.344186;nhomalt_ami_male=25;AC_fin_female=1225;AN_fin_female=2496;AF_fin_female=0.490785;nhomalt_fin_female=303;faf95_afr=0.284866;faf99_afr=0.284866;faf95_sas=0.427241;faf99_sas=0.427241;faf95_adj=0.373222;faf99_adj=0.373222;faf95_amr=0.27699;faf99_amr=0.27699;faf95_nfe=0.428358;faf99_nfe=0.428357;faf95_eas=0.283301;faf99_eas=0.2833;vep=T|intron_variant|MODIFIER|NKAIN2|ENSG00000188580|Transcript|ENST00000368416|protein_coding||1/3|,T|intron_variant|MODIFIER|NKAIN2|ENSG00000188580|Transcript|ENST00000368417|protein_coding||1/6|,T|intron_variant&non_coding_transcript_variant|MODIFIER|NKAIN2|ENSG00000188580|Transcript|ENST00000476571|processed_transcript||1/4|,T|upstream_gene_variant|MODIFIER|NKAIN2|ENSG00000188580|Transcript|ENST00000545433|protein_coding|||
chr6	124366327	rs9401741	A	G	46341800	PASS	AC=45223;AN=143012;AF=0.316218;variant_type=snv;n_alt_alleles=1;ReadPosRankSum=0.384;MQRankSum=-0.027;RAW_MQ=9.50854e+09;DP=2612606;MQ_DP=2641549;VarDP=2612606;MQ=59.9967;QD=17.7378;FS=0;SB=512457,512396,791382,796371;InbreedingCoeff=0.0564869;AS_VQSLOD=22.9218;POSITIVE_TRAIN_SITE;culprit=AS_FS;SOR=0.699;AC_asj_female=574;AN_asj_female=1758;AF_asj_female=0.326507;nhomalt_asj_female=90;AC_eas_female=637;AN_eas_female=1440;AF_eas_female=0.442361;nhomalt_eas_female=139;AC_afr_male=3021;AN_afr_male=19304;AF_afr_male=0.156496;nhomalt_afr_male=248;AC_female=22726;AN_female=73744;AF_female=0.308174;nhomalt_female=3863;AC_fin_male=3370;AN_fin_male=7916;AF_fin_male=0.42572;nhomalt_fin_male=745;AC_oth_female=363;AN_oth_female=1098;AF_oth_female=0.330601;nhomalt_oth_female=62;AC_ami=284;AN_ami=898;AF_ami=0.316258;nhomalt_ami=43;AC_oth=715;AN_oth=2148;AF_oth=0.332868;nhomalt_oth=125;AC_male=22497;AN_male=69268;AF_male=0.324782;nhomalt_male=4154;AC_ami_female=148;AN_ami_female=470;AF_ami_female=0.314894;nhomalt_ami_female=23;AC_afr=6632;AN_afr=41976;AF_afr=0.157995;nhomalt_afr=540;AC_eas_male=695;AN_eas_male=1674;AF_eas_male=0.415173;nhomalt_eas_male=146;AC_sas=1421;AN_sas=3040;AF_sas=0.467434;nhomalt_sas=339;AC_nfe_female=14089;AN_nfe_female=37364;AF_nfe_female=0.377074;nhomalt_nfe_female=2608;AC_asj_male=485;AN_asj_male=1560;AF_asj_male=0.310897;nhomalt_asj_male=74;AC_raw=45367;AN_raw=143342;AF_raw=0.316495;nhomalt_raw=8055;AC_oth_male=352;AN_oth_male=1050;AF_oth_male=0.335238;nhomalt_oth_male=63;AC_nfe_male=10508;AN_nfe_male=27136;AF_nfe_male=0.387235;nhomalt_nfe_male=2066;AC_asj=1059;AN_asj=3318;AF_asj=0.319168;nhomalt_asj=164;AC_amr_male=2770;AN_amr_male=7720;AF_amr_male=0.358808;nhomalt_amr_male=516;nhomalt=8017;AC_amr_female=1981;AN_amr_female=5894;AF_amr_female=0.336105;nhomalt_amr_female=349;AC_sas_female=261;AN_sas_female=560;AF_sas_female=0.466071;nhomalt_sas_female=63;AC_fin=4432;AN_fin=10404;AF_fin=0.42599;nhomalt_fin=982;AC_afr_female=3611;AN_afr_female=22672;AF_afr_female=0.159271;nhomalt_afr_female=292;AC_sas_male=1160;AN_sas_male=2480;AF_sas_male=0.467742;nhomalt_sas_male=276;AC_amr=4751;AN_amr=13614;AF_amr=0.348979;nhomalt_amr=865;AC_nfe=24597;AN_nfe=64500;AF_nfe=0.381349;nhomalt_nfe=4674;AC_eas=1332;AN_eas=3114;AF_eas=0.427746;nhomalt_eas=285;AC_ami_male=136;AN_ami_male=428;AF_ami_male=0.317757;nhomalt_ami_male=20;AC_fin_female=1062;AN_fin_female=2488;AF_fin_female=0.426849;nhomalt_fin_female=237;faf95_afr=0.154816;faf99_afr=0.154817;faf95_sas=0.447226;faf99_sas=0.447226;faf95_adj=0.313776;faf99_adj=0.313776;faf95_amr=0.340693;faf99_amr=0.340693;faf95_nfe=0.377357;faf99_nfe=0.377358;faf95_eas=0.408652;faf99_eas=0.408652;vep=G|intron_variant|MODIFIER|NKAIN2|ENSG00000188580|Transcript|ENST00000368416|protein_coding||3/3|,G|intron_variant|MODIFIER|NKAIN2|ENSG00000188580|Transcript|ENST00000368417|protein_coding||3/6|,G|intron_variant&non_coding_transcript_variant|MODIFIER|NKAIN2|ENSG00000188580|Transcript|ENST00000476571|processed_transcript||4/4|,G|intron_variant|MODIFIER|NKAIN2|ENSG00000188580|Transcript|ENST00000545433|protein_coding||3/7|
chr6	124575381	rs576646	A	G	75830800	PASS	AC=64646;AN=143164;AF=0.451552;variant_type=snv;n_alt_alleles=1;ReadPosRankSum=0.414;MQRankSum=-0.018;RAW_MQ=1.33058e+10;DP=3665072;MQ_DP=3696405;VarDP=3665072;MQ=59.9972;QD=20.6901;FS=1.44649e-15;SB=594298,548098,1313464,1209212;InbreedingCoeff=0.173813;AS_VQSLOD=23.8929;POSITIVE_TRAIN_SITE;culprit=AS_FS;SOR=0.695;AC_asj_female=1002;AN_asj_female=1760;AF_asj_female=0.569318;nhomalt_asj_female=281;AC_eas_female=509;AN_eas_female=1440;AF_eas_female=0.353472;nhomalt_eas_female=88;AC_afr_male=2718;AN_afr_male=19324;AF_afr_male=0.140654;nhomalt_afr_male=213;AC_female=32648;AN_female=73814;AF_female=0.442301;nhomalt_female=8804;AC_fin_male=5340;AN_fin_male=7924;AF_fin_male=0.673902;nhomalt_fin_male=1786;AC_oth_female=502;AN_oth_female=1100;AF_oth_female=0.456364;nhomalt_oth_female=120;AC_ami=636;AN_ami=900;AF_ami=0.706667;nhomalt_ami=225;AC_oth=988;AN_oth=2152;AF_oth=0.459108;nhomalt_oth=241;AC_male=31998;AN_male=69350;AF_male=0.461399;nhomalt_male=8868;AC_ami_female=340;AN_ami_female=470;AF_ami_female=0.723404;nhomalt_ami_female=121;AC_afr=5976;AN_afr=42024;AF_afr=0.142204;nhomalt_afr=455;AC_eas_male=573;AN_eas_male=1678;AF_eas_male=0.341478;nhomalt_eas_male=94;AC_sas=1756;AN_sas=3046;AF_sas=0.576494;nhomalt_sas=503;AC_nfe_female=21796;AN_nfe_female=37376;AF_nfe_female=0.583155;nhomalt_nfe_female=6418;AC_asj_male=909;AN_asj_male=1562;AF_asj_male=0.581946;nhomalt_asj_male=257;AC_raw=64740;AN_raw=143366;AF_raw=0.451572;nhomalt_raw=17703;AC_oth_male=486;AN_oth_male=1052;AF_oth_male=0.461977;nhomalt_oth_male=121;AC_nfe_male=15958;AN_nfe_male=27164;AF_nfe_male=0.587469;nhomalt_nfe_male=4659;AC_asj=1911;AN_asj=3322;AF_asj=0.575256;nhomalt_asj=538;AC_amr_male=4287;AN_amr_male=7734;AF_amr_male=0.554306;nhomalt_amr_male=1226;nhomalt=17672;AC_amr_female=3246;AN_amr_female=5904;AF_amr_female=0.549797;nhomalt_amr_female=891;AC_sas_female=325;AN_sas_female=564;AF_sas_female=0.576241;nhomalt_sas_female=95;AC_fin=7010;AN_fin=10424;AF_fin=0.672487;nhomalt_fin=2334;AC_afr_female=3258;AN_afr_female=22700;AF_afr_female=0.143524;nhomalt_afr_female=242;AC_sas_male=1431;AN_sas_male=2482;AF_sas_male=0.576551;nhomalt_sas_male=408;AC_amr=7533;AN_amr=13638;AF_amr=0.552354;nhomalt_amr=2117;AC_nfe=37754;AN_nfe=64540;AF_nfe=0.584971;nhomalt_nfe=11077;AC_eas=1082;AN_eas=3118;AF_eas=0.347017;nhomalt_eas=182;AC_ami_male=296;AN_ami_male=430;AF_ami_male=0.688372;nhomalt_ami_male=104;AC_fin_female=1670;AN_fin_female=2500;AF_fin_female=0.668;nhomalt_fin_female=548;faf95_afr=0.139192;faf99_afr=0.139191;faf95_sas=0.554053;faf99_sas=0.554053;faf95_adj=0.448635;faf99_adj=0.448634;faf95_amr=0.541927;faf99_amr=0.541927;faf95_nfe=0.580027;faf99_nfe=0.580027;faf95_eas=0.329849;faf99_eas=0.329849;vep=G|intron_variant|MODIFIER|NKAIN2|ENSG00000188580|Transcript|ENST00000368416|protein_coding||3/3|,G|intron_variant|MODIFIER|NKAIN2|ENSG00000188580|Transcript|ENST00000368417|protein_coding||3/6|,G|intron_variant|MODIFIER|NKAIN2|ENSG00000188580|Transcript|ENST00000545433|protein_coding||4/7|
chr6	124659688	rs1677933	A	G	59754500	PASS	AC=58091;AN=142762;AF=0.406908;variant_type=snv;n_alt_alleles=1;ReadPosRankSum=0.323;MQRankSum=-0.03;RAW_MQ=1.10698e+10;DP=3049179;MQ_DP=3075154;VarDP=3049179;MQ=59.9979;QD=19.5969;FS=1.92865e-15;SB=534113,532159,991953,990954;InbreedingCoeff=0.0642986;AS_VQSLOD=21.6855;culprit=AS_FS;SOR=0.69;AC_asj_female=906;AN_asj_female=1760;AF_asj_female=0.514773;nhomalt_asj_female=221;AC_eas_female=657;AN_eas_female=1446;AF_eas_female=0.454357;nhomalt_eas_female=142;AC_afr_male=4084;AN_afr_male=19254;AF_afr_male=0.212112;nhomalt_afr_male=442;AC_female=29965;AN_female=73646;AF_female=0.406879;nhomalt_female=6703;AC_fin_male=3339;AN_fin_male=7856;AF_fin_male=0.425025;nhomalt_fin_male=707;AC_oth_female=449;AN_oth_female=1094;AF_oth_female=0.41042;nhomalt_oth_female=92;AC_ami=510;AN_ami=900;AF_ami=0.566667;nhomalt_ami=152;AC_oth=894;AN_oth=2138;AF_oth=0.418148;nhomalt_oth=184;AC_male=28126;AN_male=69116;AF_male=0.406939;nhomalt_male=6216;AC_ami_female=273;AN_ami_female=470;AF_ami_female=0.580851;nhomalt_ami_female=86;AC_afr=8898;AN_afr=41844;AF_afr=0.212647;nhomalt_afr=949;AC_eas_male=804;AN_eas_male=1672;AF_eas_male=0.480861;nhomalt_eas_male=193;AC_sas=1303;AN_sas=3032;AF_sas=0.429749;nhomalt_sas=285;AC_nfe_female=18550;AN_nfe_female=37344;AF_nfe_female=0.496733;nhomalt_nfe_female=4578;AC_asj_male=776;AN_asj_male=1558;AF_asj_male=0.498074;nhomalt_asj_male=206;AC_raw=58361;AN_raw=143304;AF_raw=0.407253;nhomalt_raw=12996;AC_oth_male=445;AN_oth_male=1044;AF_oth_male=0.426245;nhomalt_oth_male=92;AC_nfe_male=13474;AN_nfe_male=27126;AF_nfe_male=0.496719;nhomalt_nfe_male=3310;AC_asj=1682;AN_asj=3318;AF_asj=0.506932;nhomalt_asj=427;AC_amr_male=3914;AN_amr_male=7708;AF_amr_male=0.507784;nhomalt_amr_male=971;nhomalt=12919;AC_amr_female=2950;AN_amr_female=5874;AF_amr_female=0.502213;nhomalt_amr_female=764;AC_sas_female=250;AN_sas_female=564;AF_sas_female=0.443262;nhomalt_sas_female=56;AC_fin=4455;AN_fin=10360;AF_fin=0.430019;nhomalt_fin=964;AC_afr_female=4814;AN_afr_female=22590;AF_afr_female=0.213103;nhomalt_afr_female=507;AC_sas_male=1053;AN_sas_male=2468;AF_sas_male=0.426661;nhomalt_sas_male=229;AC_amr=6864;AN_amr=13582;AF_amr=0.505375;nhomalt_amr=1735;AC_nfe=32024;AN_nfe=64470;AF_nfe=0.496727;nhomalt_nfe=7888;AC_eas=1461;AN_eas=3118;AF_eas=0.46857;nhomalt_eas=335;AC_ami_male=237;AN_ami_male=430;AF_ami_male=0.551163;nhomalt_ami_male=66;AC_fin_female=1116;AN_fin_female=2504;AF_fin_female=0.445687;nhomalt_fin_female=257;faf95_afr=0.208952;faf99_afr=0.208952;faf95_sas=0.410355;faf99_sas=0.410355;faf95_adj=0.404135;faf99_adj=0.404134;faf95_amr=0.495383;faf99_amr=0.495383;faf95_nfe=0.49217;faf99_nfe=0.492169;faf95_eas=0.448589;faf99_eas=0.44859;vep=G|downstream_gene_variant|MODIFIER|NKAIN2|ENSG00000188580|Transcript|ENST00000368416|protein_coding|||,G|intron_variant|MODIFIER|NKAIN2|ENSG00000188580|Transcript|ENST00000368417|protein_coding||4/6|,G|intron_variant|MODIFIER|NKAIN2|ENSG00000188580|Transcript|ENST00000545433|protein_coding||5/7|,G|regulatory_region_variant|MODIFIER|||RegulatoryFeature|ENSR00000322887|CTCF_binding_site|||
chr6	124847052	rs1591705	A	C	69146800	PASS	AC=66350;AN=142952;AF=0.464142;variant_type=snv;n_alt_alleles=1;ReadPosRankSum=0.394;MQRankSum=-0.031;RAW_MQ=1.27141e+10;DP=3502109;MQ_DP=3531905;VarDP=3502109;MQ=59.9982;QD=19.7443;FS=0;SB=551878,634940,1078648,1236643;InbreedingCoeff=0.0327222;AS_VQSLOD=23.6669;POSITIVE_TRAIN_SITE;culprit=AS_FS;SOR=0.69;AC_asj_female=879;AN_asj_female=1760;AF_asj_female=0.499432;nhomalt_asj_female=212;AC_eas_female=513;AN_eas_female=1444;AF_eas_female=0.355263;nhomalt_eas_female=81;AC_afr_male=6159;AN_afr_male=19278;AF_afr_male=0.319483;nhomalt_afr_male=975;AC_female=34091;AN_female=73706;AF_female=0.462527;nhomalt_female=8193;AC_fin_male=4123;AN_fin_male=7904;AF_fin_male=0.521635;nhomalt_fin_male=1057;AC_oth_female=472;AN_oth_female=1098;AF_oth_female=0.429872;nhomalt_oth_female=105;AC_ami=447;AN_ami=900;AF_ami=0.496667;nhomalt_ami=111;AC_oth=992;AN_oth=2146;AF_oth=0.462255;nhomalt_oth=227;AC_male=32259;AN_male=69246;AF_male=0.465861;nhomalt_male=7778;AC_ami_female=220;AN_ami_female=470;AF_ami_female=0.468085;nhomalt_ami_female=51;AC_afr=13434;AN_afr=41920;AF_afr=0.320468;nhomalt_afr=2132;AC_eas_male=623;AN_eas_male=1682;AF_eas_male=0.370392;nhomalt_eas_male=103;AC_sas=1405;AN_sas=3042;AF_sas=0.461867;nhomalt_sas=331;AC_nfe_female=20296;AN_nfe_female=37350;AF_nfe_female=0.5434;nhomalt_nfe_female=5478;AC_asj_male=822;AN_asj_male=1558;AF_asj_male=0.527599;nhomalt_asj_male=196;AC_raw=66556;AN_raw=143350;AF_raw=0.46429;nhomalt_raw=16034;AC_oth_male=520;AN_oth_male=1048;AF_oth_male=0.496183;nhomalt_oth_male=122;AC_nfe_male=14783;AN_nfe_male=27146;AF_nfe_male=0.544574;nhomalt_nfe_male=4016;AC_asj=1701;AN_asj=3318;AF_asj=0.512658;nhomalt_asj=408;AC_amr_male=3857;AN_amr_male=7720;AF_amr_male=0.499611;nhomalt_amr_male=978;nhomalt=15971;AC_amr_female=2873;AN_amr_female=5888;AF_amr_female=0.487942;nhomalt_amr_female=720;AC_sas_female=260;AN_sas_female=562;AF_sas_female=0.462633;nhomalt_sas_female=60;AC_fin=5426;AN_fin=10396;AF_fin=0.521932;nhomalt_fin=1386;AC_afr_female=7275;AN_afr_female=22642;AF_afr_female=0.321306;nhomalt_afr_female=1157;AC_sas_male=1145;AN_sas_male=2480;AF_sas_male=0.461694;nhomalt_sas_male=271;AC_amr=6730;AN_amr=13608;AF_amr=0.494562;nhomalt_amr=1698;AC_nfe=35079;AN_nfe=64496;AF_nfe=0.543894;nhomalt_nfe=9494;AC_eas=1136;AN_eas=3126;AF_eas=0.363404;nhomalt_eas=184;AC_ami_male=227;AN_ami_male=430;AF_ami_male=0.527907;nhomalt_ami_male=60;AC_fin_female=1303;AN_fin_female=2492;AF_fin_female=0.522873;nhomalt_fin_female=329;faf95_afr=0.315933;faf99_afr=0.315933;faf95_sas=0.441787;faf99_sas=0.441787;faf95_adj=0.461181;faf99_adj=0.461181;faf95_amr=0.484687;faf99_amr=0.484688;faf95_nfe=0.539126;faf99_nfe=0.539126;faf95_eas=0.345852;faf99_eas=0.345852;vep=C|intergenic_variant|MODIFIER|||Intergenic|||||
chr6	125033008	rs9375383	A	C	61810900	PASS	AC=58474;AN=142974;AF=0.408983;variant_type=snv;n_alt_alleles=1;ReadPosRankSum=0.332;MQRankSum=-0.014;RAW_MQ=1.17835e+10;DP=3229283;MQ_DP=3273575;VarDP=3229283;MQ=59.9964;QD=19.1407;FS=3.37515e-15;SB=528658,614023,961449,1125153;InbreedingCoeff=0.0434703;AS_VQSLOD=23.007;POSITIVE_TRAIN_SITE;culprit=AS_FS;SOR=0.701;AC_asj_female=649;AN_asj_female=1762;AF_asj_female=0.368331;nhomalt_asj_female=122;AC_eas_female=729;AN_eas_female=1442;AF_eas_female=0.505548;nhomalt_eas_female=179;AC_afr_male=5147;AN_afr_male=19292;AF_afr_male=0.266795;nhomalt_afr_male=683;AC_female=29754;AN_female=73742;AF_female=0.403488;nhomalt_female=6431;AC_fin_male=3298;AN_fin_male=7886;AF_fin_male=0.418209;nhomalt_fin_male=716;AC_oth_female=483;AN_oth_female=1098;AF_oth_female=0.439891;nhomalt_oth_female=113;AC_ami=343;AN_ami=898;AF_ami=0.38196;nhomalt_ami=73;AC_oth=929;AN_oth=2148;AF_oth=0.432495;nhomalt_oth=209;AC_male=28720;AN_male=69232;AF_male=0.414837;nhomalt_male=6269;AC_ami_female=172;AN_ami_female=470;AF_ami_female=0.365957;nhomalt_ami_female=36;AC_afr=11148;AN_afr=41942;AF_afr=0.265796;nhomalt_afr=1469;AC_eas_male=776;AN_eas_male=1670;AF_eas_male=0.464671;nhomalt_eas_male=161;AC_sas=1791;AN_sas=3038;AF_sas=0.589533;nhomalt_sas=514;AC_nfe_female=17043;AN_nfe_female=37366;AF_nfe_female=0.45611;nhomalt_nfe_female=3919;AC_asj_male=591;AN_asj_male=1562;AF_asj_male=0.378361;nhomalt_asj_male=116;AC_raw=58647;AN_raw=143312;AF_raw=0.409226;nhomalt_raw=12753;AC_oth_male=446;AN_oth_male=1050;AF_oth_male=0.424762;nhomalt_oth_male=96;AC_nfe_male=12426;AN_nfe_male=27148;AF_nfe_male=0.457713;nhomalt_nfe_male=2802;AC_asj=1240;AN_asj=3324;AF_asj=0.373045;nhomalt_asj=238;AC_amr_male=4422;AN_amr_male=7720;AF_amr_male=0.572798;nhomalt_amr_male=1253;nhomalt=12700;AC_amr_female=3265;AN_amr_female=5896;AF_amr_female=0.553765;nhomalt_amr_female=947;AC_sas_female=348;AN_sas_female=562;AF_sas_female=0.619217;nhomalt_sas_female=109;AC_fin=4362;AN_fin=10382;AF_fin=0.42015;nhomalt_fin=936;AC_afr_female=6001;AN_afr_female=22650;AF_afr_female=0.264945;nhomalt_afr_female=786;AC_sas_male=1443;AN_sas_male=2476;AF_sas_male=0.582795;nhomalt_sas_male=405;AC_amr=7687;AN_amr=13616;AF_amr=0.564556;nhomalt_amr=2200;AC_nfe=29469;AN_nfe=64514;AF_nfe=0.456785;nhomalt_nfe=6721;AC_eas=1505;AN_eas=3112;AF_eas=0.483612;nhomalt_eas=340;AC_ami_male=171;AN_ami_male=428;AF_ami_male=0.399533;nhomalt_ami_male=37;AC_fin_female=1064;AN_fin_female=2496;AF_fin_female=0.426282;nhomalt_fin_female=220;faf95_afr=0.261668;faf99_afr=0.261668;faf95_sas=0.566808;faf99_sas=0.566808;faf95_adj=0.406205;faf99_adj=0.406205;faf95_amr=0.554006;faf99_amr=0.554006;faf95_nfe=0.452417;faf99_nfe=0.452416;faf95_eas=0.46329;faf99_eas=0.463291;vep=C|intron_variant|MODIFIER|RNF217|ENSG00000146373|Transcript|ENST00000359704|protein_coding||3/8|,C|intron_variant|MODIFIER|RNF217|ENSG00000146373|Transcript|ENST00000368414|protein_coding||2/6|,C|intron_variant&non_coding_transcript_variant|MODIFIER|RNF217|ENSG00000146373|Transcript|ENST00000454842|processed_transcript||1/1|,C|intron_variant&NMD_transcript_variant|MODIFIER|RNF217|ENSG00000146373|Transcript|ENST00000519565|nonsense_mediated_decay||2/6|,C|intron_variant|MODIFIER|RNF217|ENSG00000146373|Transcript|ENST00000521654|protein_coding||1/5|,C|intron_variant|MODIFIER|RNF217|ENSG00000146373|Transcript|ENST00000560949|protein_coding||1/6|
chr6	125179388	rs564373	A	G	95967900	PASS	AC=85011;AN=143168;AF=0.593785;variant_type=snv;n_alt_alleles=1;ReadPosRankSum=0.358;MQRankSum=-0.014;RAW_MQ=1.53884e+10;DP=4241900;MQ_DP=4274882;VarDP=4241900;MQ=59.9977;QD=22.6238;FS=9.64327e-16;SB=562653,567344,1545736,1566167;InbreedingCoeff=0.149309;AS_VQSLOD=24.4851;POSITIVE_TRAIN_SITE;culprit=AS_FS;SOR=0.698;AC_asj_female=959;AN_asj_female=1760;AF_asj_female=0.544886;nhomalt_asj_female=265;AC_eas_female=946;AN_eas_female=1444;AF_eas_female=0.655125;nhomalt_eas_female=303;AC_afr_male=16884;AN_afr_male=19320;AF_afr_male=0.873913;nhomalt_afr_male=7366;AC_female=44005;AN_female=73796;AF_female=0.596306;nhomalt_female=14418;AC_fin_male=3032;AN_fin_male=7942;AF_fin_male=0.381768;nhomalt_fin_male=553;AC_oth_female=643;AN_oth_female=1098;AF_oth_female=0.58561;nhomalt_oth_female=195;AC_ami=215;AN_ami=900;AF_ami=0.238889;nhomalt_ami=23;AC_oth=1266;AN_oth=2150;AF_oth=0.588837;nhomalt_oth=385;AC_male=41006;AN_male=69372;AF_male=0.591103;nhomalt_male=13394;AC_ami_female=112;AN_ami_female=470;AF_ami_female=0.238298;nhomalt_ami_female=9;AC_afr=36615;AN_afr=42008;AF_afr=0.87162;nhomalt_afr=15969;AC_eas_male=1113;AN_eas_male=1682;AF_eas_male=0.661712;nhomalt_eas_male=379;AC_sas=1629;AN_sas=3048;AF_sas=0.534449;nhomalt_sas=440;AC_nfe_female=16658;AN_nfe_female=37374;AF_nfe_female=0.445711;nhomalt_nfe_female=3640;AC_asj_male=863;AN_asj_male=1562;AF_asj_male=0.552497;nhomalt_asj_male=232;AC_raw=85142;AN_raw=143382;AF_raw=0.593812;nhomalt_raw=27861;AC_oth_male=623;AN_oth_male=1052;AF_oth_male=0.592205;nhomalt_oth_male=190;AC_nfe_male=12114;AN_nfe_male=27156;AF_nfe_male=0.446089;nhomalt_nfe_male=2716;AC_asj=1822;AN_asj=3322;AF_asj=0.548465;nhomalt_asj=497;AC_amr_male=4943;AN_amr_male=7746;AF_amr_male=0.638136;nhomalt_amr_male=1579;nhomalt=27812;AC_amr_female=3677;AN_amr_female=5894;AF_amr_female=0.623855;nhomalt_amr_female=1141;AC_sas_female=298;AN_sas_female=566;AF_sas_female=0.526502;nhomalt_sas_female=75;AC_fin=4013;AN_fin=10444;AF_fin=0.38424;nhomalt_fin=740;AC_afr_female=19731;AN_afr_female=22688;AF_afr_female=0.869667;nhomalt_afr_female=8603;AC_sas_male=1331;AN_sas_male=2482;AF_sas_male=0.536261;nhomalt_sas_male=365;AC_amr=8620;AN_amr=13640;AF_amr=0.631965;nhomalt_amr=2720;AC_nfe=28772;AN_nfe=64530;AF_nfe=0.44587;nhomalt_nfe=6356;AC_eas=2059;AN_eas=3126;AF_eas=0.658669;nhomalt_eas=682;AC_ami_male=103;AN_ami_male=430;AF_ami_male=0.239535;nhomalt_ami_male=14;AC_fin_female=981;AN_fin_female=2502;AF_fin_female=0.392086;nhomalt_fin_female=187;faf95_afr=0.86414;faf99_afr=0.864141;faf95_sas=0.512855;faf99_sas=0.512855;faf95_adj=0.590439;faf99_adj=0.590438;faf95_amr=0.62081;faf99_amr=0.620811;faf95_nfe=0.441555;faf99_nfe=0.441555;faf95_eas=0.634976;faf99_eas=0.634976;vep=G|intron_variant|MODIFIER|TPD52L1|ENSG00000111907|Transcript|ENST00000304877|protein_coding||1/7|,G|intron_variant|MODIFIER|TPD52L1|ENSG00000111907|Transcript|ENST00000368388|protein_coding||1/4|,G|intron_variant|MODIFIER|TPD52L1|ENSG00000111907|Transcript|ENST00000368402|protein_coding||1/5|,G|intron_variant&non_coding_transcript_variant|MODIFIER|TPD52L1|ENSG00000111907|Transcript|ENST00000392483|retained_intron||1/3|,G|intron_variant|MODIFIER|TPD52L1|ENSG00000111907|Transcript|ENST00000527711|protein_coding||1/5|,G|intron_variant|MODIFIER|TPD52L1|ENSG00000111907|Transcript|ENST00000528193|protein_coding||1/6|,G|intron_variant|MODIFIER|TPD52L1|ENSG00000111907|Transcript|ENST00000532429|protein_coding||1/6|,G|intron_variant&non_coding_transcript_variant|MODIFIER|TPD52L1|ENSG00000111907|Transcript|ENST00000532978|retained_intron||1/4|,G|intron_variant|MODIFIER|TPD52L1|ENSG00000111907|Transcript|ENST00000534000|protein_coding||1/6|,G|intron_variant|MODIFIER|TPD52L1|ENSG00000111907|Transcript|ENST00000534199|protein_coding||1/4|,G|intron_variant|MODIFIER|TPD52L1|ENSG00000111907|Transcript|ENST00000534368|protein_coding||1/3|,G|regulatory_region_variant|MODIFIER|||RegulatoryFeature|ENSR00000804239|CTCF_binding_site|||
chr6	125327199	rs9388416	G	A	37409800	PASS	AC=37221;AN=143006;AF=0.260276;variant_type=snv;n_alt_alleles=1;ReadPosRankSum=0.352;MQRankSum=-0.027;RAW_MQ=8.0771e+09;DP=2223162;MQ_DP=2243802;VarDP=2223162;MQ=59.9978;QD=16.8273;FS=4.82164e-16;SB=464024,473117,634961,651060;InbreedingCoeff=0.000245932;AS_VQSLOD=22.487;POSITIVE_TRAIN_SITE;culprit=AS_FS;SOR=0.699;AC_asj_female=483;AN_asj_female=1760;AF_asj_female=0.274432;nhomalt_asj_female=70;AC_eas_female=407;AN_eas_female=1444;AF_eas_female=0.281856;nhomalt_eas_female=56;AC_afr_male=5118;AN_afr_male=19280;AF_afr_male=0.265456;nhomalt_afr_male=658;AC_female=19283;AN_female=73744;AF_female=0.261486;nhomalt_female=2518;AC_fin_male=1527;AN_fin_male=7924;AF_fin_male=0.192706;nhomalt_fin_male=137;AC_oth_female=274;AN_oth_female=1100;AF_oth_female=0.249091;nhomalt_oth_female=36;AC_ami=121;AN_ami=900;AF_ami=0.134444;nhomalt_ami=9;AC_oth=557;AN_oth=2150;AF_oth=0.25907;nhomalt_oth=68;AC_male=17938;AN_male=69262;AF_male=0.258988;nhomalt_male=2327;AC_ami_female=73;AN_ami_female=470;AF_ami_female=0.155319;nhomalt_ami_female=5;AC_afr=11020;AN_afr=41920;AF_afr=0.262882;nhomalt_afr=1414;AC_eas_male=439;AN_eas_male=1678;AF_eas_male=0.261621;nhomalt_eas_male=50;AC_sas=1140;AN_sas=3026;AF_sas=0.376735;nhomalt_sas=221;AC_nfe_female=9938;AN_nfe_female=37370;AF_nfe_female=0.265935;nhomalt_nfe_female=1311;AC_asj_male=415;AN_asj_male=1560;AF_asj_male=0.266026;nhomalt_asj_male=51;AC_raw=37339;AN_raw=143330;AF_raw=0.260511;nhomalt_raw=4867;AC_oth_male=283;AN_oth_male=1050;AF_oth_male=0.269524;nhomalt_oth_male=32;AC_nfe_male=7092;AN_nfe_male=27164;AF_nfe_male=0.261081;nhomalt_nfe_male=940;AC_asj=898;AN_asj=3320;AF_asj=0.270482;nhomalt_asj=121;AC_amr_male=2082;AN_amr_male=7710;AF_amr_male=0.270039;nhomalt_amr_male=271;nhomalt=4845;AC_amr_female=1519;AN_amr_female=5898;AF_amr_female=0.257545;nhomalt_amr_female=197;AC_sas_female=206;AN_sas_female=560;AF_sas_female=0.367857;nhomalt_sas_female=37;AC_fin=2008;AN_fin=10426;AF_fin=0.192595;nhomalt_fin=187;AC_afr_female=5902;AN_afr_female=22640;AF_afr_female=0.260689;nhomalt_afr_female=756;AC_sas_male=934;AN_sas_male=2466;AF_sas_male=0.378751;nhomalt_sas_male=184;AC_amr=3601;AN_amr=13608;AF_amr=0.264624;nhomalt_amr=468;AC_nfe=17030;AN_nfe=64534;AF_nfe=0.263892;nhomalt_nfe=2251;AC_eas=846;AN_eas=3122;AF_eas=0.27098;nhomalt_eas=106;AC_ami_male=48;AN_ami_male=430;AF_ami_male=0.111628;nhomalt_ami_male=4;AC_fin_female=481;AN_fin_female=2502;AF_fin_female=0.192246;nhomalt_fin_female=50;faf95_afr=0.258776;faf99_afr=0.258776;faf95_sas=0.358571;faf99_sas=0.358571;faf95_adj=0.25806;faf99_adj=0.25806;faf95_amr=0.257412;faf99_amr=0.257412;faf95_nfe=0.260574;faf99_nfe=0.260574;faf95_eas=0.25584;faf99_eas=0.25584;vep=A|intergenic_variant|MODIFIER|||Intergenic|||||
chr6	125494662	rs1353200	C	T	73349500	PASS	AC=63831;AN=143050;AF=0.446215;variant_type=snv;n_alt_alleles=1;ReadPosRankSum=0.345;MQRankSum=-0.014;RAW_MQ=1.27509e+10;DP=3509915;MQ_DP=3542246;VarDP=3509915;MQ=59.9973;QD=20.8978;FS=9.64327e-16;SB=584281,532719,1246761,1146154;InbreedingCoeff=0.128893;AS_VQSLOD=23.7874;POSITIVE_TRAIN_SITE;culprit=AS_FS;SOR=0.685;AC_asj_female=828;AN_asj_female=1762;AF_asj_female=0.469921;nhomalt_asj_female=196;AC_eas_female=1179;AN_eas_female=1446;AF_eas_female=0.815353;nhomalt_eas_female=483;AC_afr_male=3510;AN_afr_male=19290;AF_afr_male=0.18196;nhomalt_afr_male=316;AC_female=32327;AN_female=73736;AF_female=0.438415;nhomalt_female=8269;AC_fin_male=4705;AN_fin_male=7926;AF_fin_male=0.593616;nhomalt_fin_male=1385;AC_oth_female=527;AN_oth_female=1096;AF_oth_female=0.480839;nhomalt_oth_female=132;AC_ami=426;AN_ami=898;AF_ami=0.474388;nhomalt_ami=99;AC_oth=1028;AN_oth=2146;AF_oth=0.479031;nhomalt_oth=250;AC_male=31504;AN_male=69314;AF_male=0.454511;nhomalt_male=8245;AC_ami_female=222;AN_ami_female=470;AF_ami_female=0.47234;nhomalt_ami_female=52;AC_afr=7723;AN_afr=41936;AF_afr=0.184162;nhomalt_afr=754;AC_eas_male=1419;AN_eas_male=1680;AF_eas_male=0.844643;nhomalt_eas_male=600;AC_sas=1693;AN_sas=3038;AF_sas=0.557275;nhomalt_sas=485;AC_nfe_female=19974;AN_nfe_female=37356;AF_nfe_female=0.534693;nhomalt_nfe_female=5307;AC_asj_male=696;AN_asj_male=1562;AF_asj_male=0.445583;nhomalt_asj_male=144;AC_raw=63950;AN_raw=143352;AF_raw=0.446105;nhomalt_raw=16547;AC_oth_male=501;AN_oth_male=1050;AF_oth_male=0.477143;nhomalt_oth_male=118;AC_nfe_male=14438;AN_nfe_male=27160;AF_nfe_male=0.531591;nhomalt_nfe_male=3820;AC_asj=1524;AN_asj=3324;AF_asj=0.458484;nhomalt_asj=340;AC_amr_male=4658;AN_amr_male=7740;AF_amr_male=0.601809;nhomalt_amr_male=1428;nhomalt=16514;AC_amr_female=3558;AN_amr_female=5900;AF_amr_female=0.603051;nhomalt_amr_female=1111;AC_sas_female=320;AN_sas_female=560;AF_sas_female=0.571429;nhomalt_sas_female=98;AC_fin=6211;AN_fin=10426;AF_fin=0.595722;nhomalt_fin=1837;AC_afr_female=4213;AN_afr_female=22646;AF_afr_female=0.186037;nhomalt_afr_female=438;AC_sas_male=1373;AN_sas_male=2478;AF_sas_male=0.554076;nhomalt_sas_male=387;AC_amr=8216;AN_amr=13640;AF_amr=0.602346;nhomalt_amr=2539;AC_nfe=34412;AN_nfe=64516;AF_nfe=0.533387;nhomalt_nfe=9127;AC_eas=2598;AN_eas=3126;AF_eas=0.831094;nhomalt_eas=1083;AC_ami_male=204;AN_ami_male=428;AF_ami_male=0.476636;nhomalt_ami_male=47;AC_fin_female=1506;AN_fin_female=2500;AF_fin_female=0.6024;nhomalt_fin_female=452;faf95_afr=0.180728;faf99_afr=0.180727;faf95_sas=0.535185;faf99_sas=0.535185;faf95_adj=0.443313;faf99_adj=0.443313;faf95_amr=0.591456;faf99_amr=0.591457;faf95_nfe=0.528666;faf99_nfe=0.528665;faf95_eas=0.804457;faf99_eas=0.804457;vep=T|intergenic_variant|MODIFIER|||Intergenic|||||
chr6	126963423	rs1930958	G	A	69382600	PASS	AC=67613;AN=142936;AF=0.47303;variant_type=snv;n_alt_alleles=1;ReadPosRankSum=0.327;MQRankSum=-0.017;RAW_MQ=1.28217e+10;DP=3532481;MQ_DP=3561990;VarDP=3532481;MQ=59.9965;QD=19.6413;FS=0;SB=617242,595097,1180867,1139275;InbreedingCoeff=0.00740784;AS_VQSLOD=23.7118;POSITIVE_TRAIN_SITE;culprit=AS_FS;SOR=0.692;AC_asj_female=894;AN_asj_female=1760;AF_asj_female=0.507955;nhomalt_asj_female=230;AC_eas_female=958;AN_eas_female=1448;AF_eas_female=0.661602;nhomalt_eas_female=318;AC_afr_male=9746;AN_afr_male=19278;AF_afr_male=0.50555;nhomalt_afr_male=2466;AC_female=34780;AN_female=73706;AF_female=0.471875;nhomalt_female=8214;AC_fin_male=3605;AN_fin_male=7892;AF_fin_male=0.456792;nhomalt_fin_male=805;AC_oth_female=506;AN_oth_female=1098;AF_oth_female=0.460838;nhomalt_oth_female=115;AC_ami=479;AN_ami=894;AF_ami=0.535794;nhomalt_ami=114;AC_oth=1004;AN_oth=2148;AF_oth=0.467412;nhomalt_oth=238;AC_male=32833;AN_male=69230;AF_male=0.47426;nhomalt_male=7895;AC_ami_female=238;AN_ami_female=468;AF_ami_female=0.508547;nhomalt_ami_female=56;AC_afr=21224;AN_afr=41898;AF_afr=0.506564;nhomalt_afr=5377;AC_eas_male=1168;AN_eas_male=1686;AF_eas_male=0.692764;nhomalt_eas_male=409;AC_sas=1371;AN_sas=3020;AF_sas=0.453974;nhomalt_sas=318;AC_nfe_female=16890;AN_nfe_female=37354;AF_nfe_female=0.45216;nhomalt_nfe_female=3774;AC_asj_male=780;AN_asj_male=1562;AF_asj_male=0.49936;nhomalt_asj_male=207;AC_raw=67824;AN_raw=143344;AF_raw=0.473155;nhomalt_raw=16178;AC_oth_male=498;AN_oth_male=1050;AF_oth_male=0.474286;nhomalt_oth_male=123;AC_nfe_male=12371;AN_nfe_male=27144;AF_nfe_male=0.455754;nhomalt_nfe_male=2835;AC_asj=1674;AN_asj=3322;AF_asj=0.503913;nhomalt_asj=437;AC_amr_male=3302;AN_amr_male=7734;AF_amr_male=0.426946;nhomalt_amr_male=726;nhomalt=16109;AC_amr_female=2470;AN_amr_female=5890;AF_amr_female=0.419355;nhomalt_amr_female=516;AC_sas_female=249;AN_sas_female=562;AF_sas_female=0.44306;nhomalt_sas_female=52;AC_fin=4702;AN_fin=10398;AF_fin=0.452202;nhomalt_fin=1047;AC_afr_female=11478;AN_afr_female=22620;AF_afr_female=0.507427;nhomalt_afr_female=2911;AC_sas_male=1122;AN_sas_male=2458;AF_sas_male=0.456469;nhomalt_sas_male=266;AC_amr=5772;AN_amr=13624;AF_amr=0.423664;nhomalt_amr=1242;AC_nfe=29261;AN_nfe=64498;AF_nfe=0.453673;nhomalt_nfe=6609;AC_eas=2126;AN_eas=3134;AF_eas=0.678366;nhomalt_eas=727;AC_ami_male=241;AN_ami_male=426;AF_ami_male=0.565728;nhomalt_ami_male=58;AC_fin_female=1097;AN_fin_female=2506;AF_fin_female=0.437749;nhomalt_fin_female=242;faf95_afr=0.500857;faf99_afr=0.500857;faf95_sas=0.433996;faf99_sas=0.433996;faf95_adj=0.470041;faf99_adj=0.470041;faf95_amr=0.414533;faf99_amr=0.414534;faf95_nfe=0.449319;faf99_nfe=0.449319;faf95_eas=0.654349;faf99_eas=0.654349;vep=A|regulatory_region_variant|MODIFIER|||RegulatoryFeature|ENSR00000804591|enhancer|||,A|intergenic_variant|MODIFIER|||Intergenic|||||
chr6	127827670	rs6901443	T	C	75799700	PASS	AC=76282;AN=142896;AF=0.533829;variant_type=snv;n_alt_alleles=1;ReadPosRankSum=0.377;MQRankSum=-0.022;RAW_MQ=1.32132e+10;DP=3639572;MQ_DP=3670697;VarDP=3639572;MQ=59.9971;QD=20.8265;FS=0;SB=556488,587628,1208161,1287295;InbreedingCoeff=0.0162512;AS_VQSLOD=23.7493;POSITIVE_TRAIN_SITE;culprit=AS_FS;SOR=0.702;AC_asj_female=898;AN_asj_female=1762;AF_asj_female=0.509648;nhomalt_asj_female=230;AC_eas_female=876;AN_eas_female=1442;AF_eas_female=0.60749;nhomalt_eas_female=257;AC_afr_male=12070;AN_afr_male=19282;AF_afr_male=0.625972;nhomalt_afr_male=3766;AC_female=39298;AN_female=73672;AF_female=0.533418;nhomalt_female=10586;AC_fin_male=4279;AN_fin_male=7890;AF_fin_male=0.542332;nhomalt_fin_male=1158;AC_oth_female=625;AN_oth_female=1098;AF_oth_female=0.569217;nhomalt_oth_female=176;AC_ami=557;AN_ami=896;AF_ami=0.621652;nhomalt_ami=169;AC_oth=1199;AN_oth=2152;AF_oth=0.557156;nhomalt_oth=339;AC_male=36984;AN_male=69224;AF_male=0.534266;nhomalt_male=10054;AC_ami_female=303;AN_ami_female=468;AF_ami_female=0.647436;nhomalt_ami_female=96;AC_afr=26209;AN_afr=41886;AF_afr=0.625722;nhomalt_afr=8162;AC_eas_male=1031;AN_eas_male=1674;AF_eas_male=0.61589;nhomalt_eas_male=322;AC_sas=1354;AN_sas=3034;AF_sas=0.446276;nhomalt_sas=309;AC_nfe_female=17736;AN_nfe_female=37340;AF_nfe_female=0.474987;nhomalt_nfe_female=4218;AC_asj_male=805;AN_asj_male=1560;AF_asj_male=0.516026;nhomalt_asj_male=202;AC_raw=76538;AN_raw=143340;AF_raw=0.533961;nhomalt_raw=20724;AC_oth_male=574;AN_oth_male=1054;AF_oth_male=0.544592;nhomalt_oth_male=163;AC_nfe_male=12751;AN_nfe_male=27136;AF_nfe_male=0.469892;nhomalt_nfe_male=3024;AC_asj=1703;AN_asj=3322;AF_asj=0.512643;nhomalt_asj=432;AC_amr_male=4110;AN_amr_male=7730;AF_amr_male=0.531695;nhomalt_amr_male=1091;nhomalt=20640;AC_amr_female=3150;AN_amr_female=5890;AF_amr_female=0.534805;nhomalt_amr_female=806;AC_sas_female=244;AN_sas_female=564;AF_sas_female=0.432624;nhomalt_sas_female=54;AC_fin=5606;AN_fin=10394;AF_fin=0.53935;nhomalt_fin=1511;AC_afr_female=14139;AN_afr_female=22604;AF_afr_female=0.625509;nhomalt_afr_female=4396;AC_sas_male=1110;AN_sas_male=2470;AF_sas_male=0.449393;nhomalt_sas_male=255;AC_amr=7260;AN_amr=13620;AF_amr=0.53304;nhomalt_amr=1897;AC_nfe=30487;AN_nfe=64476;AF_nfe=0.472843;nhomalt_nfe=7242;AC_eas=1907;AN_eas=3116;AF_eas=0.612003;nhomalt_eas=579;AC_ami_male=254;AN_ami_male=428;AF_ami_male=0.593458;nhomalt_ami_male=73;AC_fin_female=1327;AN_fin_female=2504;AF_fin_female=0.529952;nhomalt_fin_female=353;faf95_afr=0.619377;faf99_afr=0.619378;faf95_sas=0.426516;faf99_sas=0.426515;faf95_adj=0.530653;faf99_adj=0.530653;faf95_amr=0.522791;faf99_amr=0.522791;faf95_nfe=0.468396;faf99_nfe=0.468397;faf95_eas=0.589134;faf99_eas=0.589134;vep=C|intron_variant|MODIFIER|THEMIS|ENSG00000172673|Transcript|ENST00000368248|protein_coding||3/5|,C|intron_variant|MODIFIER|THEMIS|ENSG00000172673|Transcript|ENST00000368250|protein_coding||4/6|,C|intron_variant|MODIFIER|THEMIS|ENSG00000172673|Transcript|ENST00000434358|protein_coding||2/2|,C|intron_variant|MODIFIER|THEMIS|ENSG00000172673|Transcript|ENST00000537166|protein_coding||3/5|,C|intron_variant|MODIFIER|THEMIS|ENSG00000172673|Transcript|ENST00000626040|protein_coding||3/5|,C|intron_variant|MODIFIER|THEMIS|ENSG00000172673|Transcript|ENST00000630369|protein_coding||3/6|
chr6	127989995	rs9375543	T	C	59023600	PASS	AC=58134;AN=142892;AF=0.406839;variant_type=snv;n_alt_alleles=1;ReadPosRankSum=0.35;MQRankSum=0.009;RAW_MQ=1.14899e+10;DP=3165064;MQ_DP=3191887;VarDP=3165064;MQ=59.9976;QD=18.6485;FS=1.44649e-15;SB=583389,584084,998281,999310;InbreedingCoeff=-0.00215233;AS_VQSLOD=22.8099;NEGATIVE_TRAIN_SITE;POSITIVE_TRAIN_SITE;culprit=AS_FS;SOR=0.693;AC_asj_female=784;AN_asj_female=1760;AF_asj_female=0.445455;nhomalt_asj_female=181;AC_eas_female=625;AN_eas_female=1442;AF_eas_female=0.433426;nhomalt_eas_female=130;AC_afr_male=7579;AN_afr_male=19260;AF_afr_male=0.39351;nhomalt_afr_male=1458;AC_female=30140;AN_female=73706;AF_female=0.408922;nhomalt_female=6135;AC_fin_male=3410;AN_fin_male=7906;AF_fin_male=0.431318;nhomalt_fin_male=713;AC_oth_female=458;AN_oth_female=1100;AF_oth_female=0.416364;nhomalt_oth_female=95;AC_ami=377;AN_ami=900;AF_ami=0.418889;nhomalt_ami=74;AC_oth=886;AN_oth=2152;AF_oth=0.41171;nhomalt_oth=177;AC_male=27994;AN_male=69186;AF_male=0.404619;nhomalt_male=5644;AC_ami_female=188;AN_ami_female=470;AF_ami_female=0.4;nhomalt_ami_female=37;AC_afr=16403;AN_afr=41898;AF_afr=0.391498;nhomalt_afr=3172;AC_eas_male=670;AN_eas_male=1666;AF_eas_male=0.402161;nhomalt_eas_male=151;AC_sas=1068;AN_sas=3040;AF_sas=0.351316;nhomalt_sas=187;AC_nfe_female=15548;AN_nfe_female=37348;AF_nfe_female=0.416301;nhomalt_nfe_female=3204;AC_asj_male=729;AN_asj_male=1560;AF_asj_male=0.467308;nhomalt_asj_male=182;AC_raw=58339;AN_raw=143300;AF_raw=0.407111;nhomalt_raw=11838;AC_oth_male=428;AN_oth_male=1052;AF_oth_male=0.406844;nhomalt_oth_male=82;AC_nfe_male=11084;AN_nfe_male=27118;AF_nfe_male=0.408732;nhomalt_nfe_male=2271;AC_asj=1513;AN_asj=3320;AF_asj=0.455723;nhomalt_asj=363;AC_amr_male=3035;AN_amr_male=7720;AF_amr_male=0.393135;nhomalt_amr_male=597;nhomalt=11779;AC_amr_female=2415;AN_amr_female=5886;AF_amr_female=0.410296;nhomalt_amr_female=503;AC_sas_female=198;AN_sas_female=566;AF_sas_female=0.349823;nhomalt_sas_female=34;AC_fin=4510;AN_fin=10402;AF_fin=0.43357;nhomalt_fin=950;AC_afr_female=8824;AN_afr_female=22638;AF_afr_female=0.389787;nhomalt_afr_female=1714;AC_sas_male=870;AN_sas_male=2474;AF_sas_male=0.351657;nhomalt_sas_male=153;AC_amr=5450;AN_amr=13606;AF_amr=0.400559;nhomalt_amr=1100;AC_nfe=26632;AN_nfe=64466;AF_nfe=0.413117;nhomalt_nfe=5475;AC_eas=1295;AN_eas=3108;AF_eas=0.416667;nhomalt_eas=281;AC_ami_male=189;AN_ami_male=430;AF_ami_male=0.439535;nhomalt_ami_male=37;AC_fin_female=1100;AN_fin_female=2496;AF_fin_female=0.440705;nhomalt_fin_female=237;faf95_afr=0.386484;faf99_afr=0.386483;faf95_sas=0.333822;faf99_sas=0.333822;faf95_adj=0.404067;faf99_adj=0.404067;faf95_amr=0.391675;faf99_amr=0.391676;faf95_nfe=0.408962;faf99_nfe=0.408961;faf95_eas=0.397806;faf99_eas=0.397806;vep=C|intron_variant|MODIFIER|PTPRK|ENSG00000152894|Transcript|ENST00000368207|protein_coding||25/33|,C|intron_variant|MODIFIER|PTPRK|ENSG00000152894|Transcript|ENST00000368210|protein_coding||23/31|,C|intron_variant|MODIFIER|PTPRK|ENSG00000152894|Transcript|ENST00000368213|protein_coding||22/30|,C|intron_variant|MODIFIER|PTPRK|ENSG00000152894|Transcript|ENST00000368215|protein_coding||21/29|,C|intron_variant|MODIFIER|PTPRK|ENSG00000152894|Transcript|ENST00000368226|protein_coding||21/29|,C|intron_variant|MODIFIER|PTPRK|ENSG00000152894|Transcript|ENST00000415046|protein_coding||11/11|,C|downstream_gene_variant|MODIFIER|PTPRK|ENSG00000152894|Transcript|ENST00000415055|protein_coding|||,C|intron_variant|MODIFIER|PTPRK|ENSG00000152894|Transcript|ENST00000532331|protein_coding||24/32|
chr6	128668157	rs6933943	C	A	51889200	PASS	AC=51680;AN=142310;AF=0.363151;variant_type=snv;n_alt_alleles=1;ReadPosRankSum=0.211;MQRankSum=0;RAW_MQ=9.6418e+09;DP=2650351;MQ_DP=2678689;VarDP=2650351;MQ=59.9954;QD=19.5783;FS=4.82164e-16;SB=457006,469093,850676,873597;InbreedingCoeff=0.118944;AS_VQSLOD=22.8322;NEGATIVE_TRAIN_SITE;POSITIVE_TRAIN_SITE;culprit=AS_FS;SOR=0.694;AC_asj_female=838;AN_asj_female=1762;AF_asj_female=0.475596;nhomalt_asj_female=195;AC_eas_female=384;AN_eas_female=1440;AF_eas_female=0.266667;nhomalt_eas_female=49;AC_afr_male=2246;AN_afr_male=19144;AF_afr_male=0.117321;nhomalt_afr_male=143;AC_female=26787;AN_female=73434;AF_female=0.364777;nhomalt_female=5966;AC_fin_male=3540;AN_fin_male=7772;AF_fin_male=0.455481;nhomalt_fin_male=800;AC_oth_female=409;AN_oth_female=1088;AF_oth_female=0.375919;nhomalt_oth_female=91;AC_ami=380;AN_ami=896;AF_ami=0.424107;nhomalt_ami=93;AC_oth=822;AN_oth=2138;AF_oth=0.384471;nhomalt_oth=180;AC_male=24893;AN_male=68876;AF_male=0.361418;nhomalt_male=5363;AC_ami_female=200;AN_ami_female=468;AF_ami_female=0.42735;nhomalt_ami_female=49;AC_afr=4931;AN_afr=41628;AF_afr=0.118454;nhomalt_afr=316;AC_eas_male=493;AN_eas_male=1674;AF_eas_male=0.294504;nhomalt_eas_male=76;AC_sas=1165;AN_sas=3008;AF_sas=0.387301;nhomalt_sas=227;AC_nfe_female=18703;AN_nfe_female=37314;AF_nfe_female=0.501233;nhomalt_nfe_female=4674;AC_asj_male=726;AN_asj_male=1562;AF_asj_male=0.464789;nhomalt_asj_male=162;AC_raw=51906;AN_raw=143118;AF_raw=0.36268;nhomalt_raw=11380;AC_oth_male=413;AN_oth_male=1050;AF_oth_male=0.393333;nhomalt_oth_male=89;AC_nfe_male=13495;AN_nfe_male=27096;AF_nfe_male=0.498044;nhomalt_nfe_male=3319;AC_asj=1564;AN_asj=3324;AF_asj=0.470517;nhomalt_asj=357;AC_amr_male=2842;AN_amr_male=7700;AF_amr_male=0.369091;nhomalt_amr_male=535;nhomalt=11329;AC_amr_female=2187;AN_amr_female=5878;AF_amr_female=0.372065;nhomalt_amr_female=402;AC_sas_female=207;AN_sas_female=558;AF_sas_female=0.370968;nhomalt_sas_female=32;AC_fin=4714;AN_fin=10214;AF_fin=0.461523;nhomalt_fin=1101;AC_afr_female=2685;AN_afr_female=22484;AF_afr_female=0.119418;nhomalt_afr_female=173;AC_sas_male=958;AN_sas_male=2450;AF_sas_male=0.39102;nhomalt_sas_male=195;AC_amr=5029;AN_amr=13578;AF_amr=0.370379;nhomalt_amr=937;AC_nfe=32198;AN_nfe=64410;AF_nfe=0.499891;nhomalt_nfe=7993;AC_eas=877;AN_eas=3114;AF_eas=0.281631;nhomalt_eas=125;AC_ami_male=180;AN_ami_male=428;AF_ami_male=0.420561;nhomalt_ami_male=44;AC_fin_female=1174;AN_fin_female=2442;AF_fin_female=0.480753;nhomalt_fin_female=301;faf95_afr=0.115692;faf99_afr=0.115692;faf95_sas=0.368826;faf99_sas=0.368827;faf95_adj=0.360527;faf99_adj=0.360527;faf95_amr=0.36183;faf99_amr=0.36183;faf95_nfe=0.495317;faf99_nfe=0.495317;faf95_eas=0.266173;faf99_eas=0.266173;vep=A|intergenic_variant|MODIFIER|||Intergenic|||||
chr6	128867337	rs4512245	G	A	54488200	PASS	AC=56391;AN=142558;AF=0.395565;variant_type=snv;n_alt_alleles=1;ReadPosRankSum=0.315;MQRankSum=-0.042;RAW_MQ=1.03277e+10;DP=2842445;MQ_DP=2869094;VarDP=2842445;MQ=59.997;QD=19.1695;FS=9.64327e-16;SB=492051,539411,860146,950837;InbreedingCoeff=0.087567;AS_VQSLOD=22.6128;POSITIVE_TRAIN_SITE;culprit=AS_FS;SOR=0.702;AC_asj_female=663;AN_asj_female=1758;AF_asj_female=0.377133;nhomalt_asj_female=128;AC_eas_female=161;AN_eas_female=1446;AF_eas_female=0.111342;nhomalt_eas_female=9;AC_afr_male=11703;AN_afr_male=19212;AF_afr_male=0.609151;nhomalt_afr_male=3555;AC_female=29558;AN_female=73568;AF_female=0.401778;nhomalt_female=6746;AC_fin_male=2390;AN_fin_male=7802;AF_fin_male=0.306332;nhomalt_fin_male=345;AC_oth_female=374;AN_oth_female=1094;AF_oth_female=0.341865;nhomalt_oth_female=64;AC_ami=270;AN_ami=900;AF_ami=0.3;nhomalt_ami=34;AC_oth=765;AN_oth=2148;AF_oth=0.356145;nhomalt_oth=139;AC_male=26833;AN_male=68990;AF_male=0.38894;nhomalt_male=5892;AC_ami_female=143;AN_ami_female=470;AF_ami_female=0.304255;nhomalt_ami_female=20;AC_afr=25550;AN_afr=41810;AF_afr=0.611098;nhomalt_afr=7834;AC_eas_male=177;AN_eas_male=1684;AF_eas_male=0.105107;nhomalt_eas_male=8;AC_sas=910;AN_sas=3040;AF_sas=0.299342;nhomalt_sas=136;AC_nfe_female=11838;AN_nfe_female=37296;AF_nfe_female=0.317407;nhomalt_nfe_female=1863;AC_asj_male=594;AN_asj_male=1558;AF_asj_male=0.381258;nhomalt_asj_male=111;AC_raw=56671;AN_raw=143228;AF_raw=0.39567;nhomalt_raw=12711;AC_oth_male=391;AN_oth_male=1054;AF_oth_male=0.370968;nhomalt_oth_male=75;AC_nfe_male=8538;AN_nfe_male=27060;AF_nfe_male=0.315521;nhomalt_nfe_male=1371;AC_asj=1257;AN_asj=3316;AF_asj=0.379071;nhomalt_asj=239;AC_amr_male=2178;AN_amr_male=7714;AF_amr_male=0.282344;nhomalt_amr_male=309;nhomalt=12638;AC_amr_female=1610;AN_amr_female=5876;AF_amr_female=0.273996;nhomalt_amr_female=231;AC_sas_female=175;AN_sas_female=564;AF_sas_female=0.310284;nhomalt_sas_female=32;AC_fin=3137;AN_fin=10268;AF_fin=0.305512;nhomalt_fin=465;AC_afr_female=13847;AN_afr_female=22598;AF_afr_female=0.612753;nhomalt_afr_female=4279;AC_sas_male=735;AN_sas_male=2476;AF_sas_male=0.29685;nhomalt_sas_male=104;AC_amr=3788;AN_amr=13590;AF_amr=0.278734;nhomalt_amr=540;AC_nfe=20376;AN_nfe=64356;AF_nfe=0.316614;nhomalt_nfe=3234;AC_eas=338;AN_eas=3130;AF_eas=0.107987;nhomalt_eas=17;AC_ami_male=127;AN_ami_male=430;AF_ami_male=0.295349;nhomalt_ami_male=14;AC_fin_female=747;AN_fin_female=2466;AF_fin_female=0.30292;nhomalt_fin_female=120;faf95_afr=0.604823;faf99_afr=0.604823;faf95_sas=0.283209;faf99_sas=0.283209;faf95_adj=0.392829;faf99_adj=0.392829;faf95_amr=0.271326;faf99_amr=0.271327;faf95_nfe=0.312974;faf99_nfe=0.312974;faf95_eas=0.0985101;faf99_eas=0.0985098;vep=A|intergenic_variant|MODIFIER|||Intergenic|||||
chr6	129396101	rs2437090	T	G	56570200	PASS	AC=51574;AN=143078;AF=0.360461;variant_type=snv;n_alt_alleles=1;ReadPosRankSum=0.376;MQRankSum=-0.018;RAW_MQ=1.07776e+10;DP=2969172;MQ_DP=2994098;VarDP=2969172;MQ=59.9968;QD=19.0525;FS=4.82164e-16;SB=526888,556517,918644,967123;InbreedingCoeff=0.0936262;AS_VQSLOD=23.3535;POSITIVE_TRAIN_SITE;culprit=AS_FS;SOR=0.69;AC_asj_female=986;AN_asj_female=1762;AF_asj_female=0.559591;nhomalt_asj_female=271;AC_eas_female=488;AN_eas_female=1442;AF_eas_female=0.338419;nhomalt_eas_female=88;AC_afr_male=2950;AN_afr_male=19308;AF_afr_male=0.152786;nhomalt_afr_male=233;AC_female=26831;AN_female=73760;AF_female=0.363761;nhomalt_female=5759;AC_fin_male=3474;AN_fin_male=7922;AF_fin_male=0.438526;nhomalt_fin_male=739;AC_oth_female=399;AN_oth_female=1100;AF_oth_female=0.362727;nhomalt_oth_female=78;AC_ami=481;AN_ami=900;AF_ami=0.534444;nhomalt_ami=124;AC_oth=797;AN_oth=2144;AF_oth=0.371735;nhomalt_oth=157;AC_male=24743;AN_male=69318;AF_male=0.356949;nhomalt_male=5068;AC_ami_female=233;AN_ami_female=470;AF_ami_female=0.495745;nhomalt_ami_female=57;AC_afr=6413;AN_afr=41986;AF_afr=0.152741;nhomalt_afr=528;AC_eas_male=602;AN_eas_male=1680;AF_eas_male=0.358333;nhomalt_eas_male=116;AC_sas=1041;AN_sas=3036;AF_sas=0.342885;nhomalt_sas=177;AC_nfe_female=17926;AN_nfe_female=37352;AF_nfe_female=0.479921;nhomalt_nfe_female=4331;AC_asj_male=887;AN_asj_male=1558;AF_asj_male=0.56932;nhomalt_asj_male=250;AC_raw=51696;AN_raw=143330;AF_raw=0.360678;nhomalt_raw=10870;AC_oth_male=398;AN_oth_male=1044;AF_oth_male=0.381226;nhomalt_oth_male=79;AC_nfe_male=12708;AN_nfe_male=27166;AF_nfe_male=0.467791;nhomalt_nfe_male=2969;AC_asj=1873;AN_asj=3320;AF_asj=0.564157;nhomalt_asj=521;AC_amr_male=2627;AN_amr_male=7736;AF_amr_male=0.339581;nhomalt_amr_male=470;nhomalt=10827;AC_amr_female=2077;AN_amr_female=5896;AF_amr_female=0.352273;nhomalt_amr_female=388;AC_sas_female=192;AN_sas_female=562;AF_sas_female=0.341637;nhomalt_sas_female=32;AC_fin=4541;AN_fin=10420;AF_fin=0.435797;nhomalt_fin=958;AC_afr_female=3463;AN_afr_female=22678;AF_afr_female=0.152703;nhomalt_afr_female=295;AC_sas_male=849;AN_sas_male=2474;AF_sas_male=0.343169;nhomalt_sas_male=145;AC_amr=4704;AN_amr=13632;AF_amr=0.34507;nhomalt_amr=858;AC_nfe=30634;AN_nfe=64518;AF_nfe=0.474813;nhomalt_nfe=7300;AC_eas=1090;AN_eas=3122;AF_eas=0.349135;nhomalt_eas=204;AC_ami_male=248;AN_ami_male=430;AF_ami_male=0.576744;nhomalt_ami_male=67;AC_fin_female=1067;AN_fin_female=2498;AF_fin_female=0.427142;nhomalt_fin_female=219;faf95_afr=0.149617;faf99_afr=0.149617;faf95_sas=0.325594;faf99_sas=0.325594;faf95_adj=0.357854;faf99_adj=0.357853;faf95_amr=0.336836;faf99_amr=0.336836;faf95_nfe=0.470359;faf99_nfe=0.470359;faf95_eas=0.331924;faf99_eas=0.331925;vep=G|intron_variant|MODIFIER|LAMA2|ENSG00000196569|Transcript|ENST00000421865|protein_coding||37/64|,G|intron_variant|MODIFIER|LAMA2|ENSG00000196569|Transcript|ENST00000617695|protein_coding||37/62|,G|intron_variant|MODIFIER|LAMA2|ENSG00000196569|Transcript|ENST00000618192|protein_coding||37/63|
chr6	129401280	rs3749878	G	A	79602600	PASS	AC=72587;AN=143016;AF=0.507545;variant_type=snv;n_alt_alleles=1;ReadPosRankSum=0.321;MQRankSum=-0.02;RAW_MQ=1.39421e+10;DP=3840902;MQ_DP=3873197;VarDP=3840902;MQ=59.9969;QD=20.725;FS=9.64327e-16;SB=658426,589998,1358879,1233599;InbreedingCoeff=0.0229042;AS_VQSLOD=24.0619;POSITIVE_TRAIN_SITE;culprit=AS_FS;SOR=0.68;AC_asj_female=903;AN_asj_female=1760;AF_asj_female=0.513068;nhomalt_asj_female=231;AC_eas_female=807;AN_eas_female=1448;AF_eas_female=0.55732;nhomalt_eas_female=223;AC_afr_male=11924;AN_afr_male=19284;AF_afr_male=0.618336;nhomalt_afr_male=3684;AC_female=37434;AN_female=73738;AF_female=0.507662;nhomalt_female=9676;AC_fin_male=3518;AN_fin_male=7914;AF_fin_male=0.444529;nhomalt_fin_male=784;AC_oth_female=548;AN_oth_female=1098;AF_oth_female=0.499089;nhomalt_oth_female=125;AC_ami=426;AN_ami=900;AF_ami=0.473333;nhomalt_ami=103;AC_oth=1065;AN_oth=2150;AF_oth=0.495349;nhomalt_oth=258;AC_male=35153;AN_male=69278;AF_male=0.507419;nhomalt_male=9148;AC_ami_female=233;AN_ami_female=470;AF_ami_female=0.495745;nhomalt_ami_female=58;AC_afr=25884;AN_afr=41924;AF_afr=0.617403;nhomalt_afr=7964;AC_eas_male=961;AN_eas_male=1684;AF_eas_male=0.570665;nhomalt_eas_male=279;AC_sas=1630;AN_sas=3042;AF_sas=0.535832;nhomalt_sas=433;AC_nfe_female=16825;AN_nfe_female=37360;AF_nfe_female=0.450348;nhomalt_nfe_female=3768;AC_asj_male=825;AN_asj_male=1562;AF_asj_male=0.528169;nhomalt_asj_male=217;AC_raw=72735;AN_raw=143342;AF_raw=0.507423;nhomalt_raw=18864;AC_oth_male=517;AN_oth_male=1052;AF_oth_male=0.491445;nhomalt_oth_male=133;AC_nfe_male=12338;AN_nfe_male=27142;AF_nfe_male=0.454572;nhomalt_nfe_male=2834;AC_asj=1728;AN_asj=3322;AF_asj=0.520169;nhomalt_asj=448;AC_amr_male=3558;AN_amr_male=7732;AF_amr_male=0.460166;nhomalt_amr_male=832;nhomalt=18824;AC_amr_female=2708;AN_amr_female=5896;AF_amr_female=0.459294;nhomalt_amr_female=641;AC_sas_female=311;AN_sas_female=564;AF_sas_female=0.551418;nhomalt_sas_female=93;AC_fin=4657;AN_fin=10416;AF_fin=0.447101;nhomalt_fin=1041;AC_afr_female=13960;AN_afr_female=22640;AF_afr_female=0.616608;nhomalt_afr_female=4280;AC_sas_male=1319;AN_sas_male=2478;AF_sas_male=0.532284;nhomalt_sas_male=340;AC_amr=6266;AN_amr=13628;AF_amr=0.459789;nhomalt_amr=1473;AC_nfe=29163;AN_nfe=64502;AF_nfe=0.452126;nhomalt_nfe=6602;AC_eas=1768;AN_eas=3132;AF_eas=0.564496;nhomalt_eas=502;AC_ami_male=193;AN_ami_male=430;AF_ami_male=0.448837;nhomalt_ami_male=45;AC_fin_female=1139;AN_fin_female=2502;AF_fin_female=0.455236;nhomalt_fin_female=257;faf95_afr=0.611104;faf99_afr=0.611104;faf95_sas=0.514189;faf99_sas=0.51419;faf95_adj=0.504449;faf99_adj=0.504449;faf95_amr=0.450276;faf99_amr=0.450276;faf95_nfe=0.447779;faf99_nfe=0.447779;faf95_eas=0.542596;faf99_eas=0.542596;vep=A|synonymous_variant|LOW|LAMA2|ENSG00000196569|Transcript|ENST00000421865|protein_coding|38/65||,A|synonymous_variant|LOW|LAMA2|ENSG00000196569|Transcript|ENST00000617695|protein_coding|38/63||,A|synonymous_variant|LOW|LAMA2|ENSG00000196569|Transcript|ENST00000618192|protein_coding|38/64||
chr6	129729465	rs7753327	T	C	52576400	PASS	AC=50385;AN=143022;AF=0.352288;variant_type=snv;n_alt_alleles=1;ReadPosRankSum=0.369;MQRankSum=-0.034;RAW_MQ=1.05667e+10;DP=2906475;MQ_DP=2935419;VarDP=2906475;MQ=59.9977;QD=18.0894;FS=0;SB=602592,517931,961177,824775;InbreedingCoeff=0.0201933;AS_VQSLOD=23.1023;POSITIVE_TRAIN_SITE;culprit=AS_FS;SOR=0.695;AC_asj_female=596;AN_asj_female=1758;AF_asj_female=0.339022;nhomalt_asj_female=103;AC_eas_female=424;AN_eas_female=1448;AF_eas_female=0.292818;nhomalt_eas_female=57;AC_afr_male=5316;AN_afr_male=19304;AF_afr_male=0.275383;nhomalt_afr_male=738;AC_female=25907;AN_female=73728;AF_female=0.351386;nhomalt_female=4713;AC_fin_male=2975;AN_fin_male=7912;AF_fin_male=0.376011;nhomalt_fin_male=557;AC_oth_female=415;AN_oth_female=1100;AF_oth_female=0.377273;nhomalt_oth_female=65;AC_ami=241;AN_ami=900;AF_ami=0.267778;nhomalt_ami=25;AC_oth=798;AN_oth=2154;AF_oth=0.370474;nhomalt_oth=130;AC_male=24478;AN_male=69294;AF_male=0.353248;nhomalt_male=4484;AC_ami_female=141;AN_ami_female=470;AF_ami_female=0.3;nhomalt_ami_female=17;AC_afr=11614;AN_afr=41948;AF_afr=0.276867;nhomalt_afr=1623;AC_eas_male=414;AN_eas_male=1682;AF_eas_male=0.246136;nhomalt_eas_male=61;AC_sas=1387;AN_sas=3028;AF_sas=0.458058;nhomalt_sas=317;AC_nfe_female=14459;AN_nfe_female=37340;AF_nfe_female=0.387225;nhomalt_nfe_female=2864;AC_asj_male=506;AN_asj_male=1560;AF_asj_male=0.324359;nhomalt_asj_male=84;AC_raw=50514;AN_raw=143324;AF_raw=0.352446;nhomalt_raw=9232;AC_oth_male=383;AN_oth_male=1054;AF_oth_male=0.363378;nhomalt_oth_male=65;AC_nfe_male=10553;AN_nfe_male=27150;AF_nfe_male=0.388692;nhomalt_nfe_male=2078;AC_asj=1102;AN_asj=3318;AF_asj=0.332128;nhomalt_asj=187;AC_amr_male=3097;AN_amr_male=7734;AF_amr_male=0.40044;nhomalt_amr_male=631;nhomalt=9197;AC_amr_female=2350;AN_amr_female=5904;AF_amr_female=0.398035;nhomalt_amr_female=474;AC_sas_female=253;AN_sas_female=560;AF_sas_female=0.451786;nhomalt_sas_female=55;AC_fin=3946;AN_fin=10416;AF_fin=0.37884;nhomalt_fin=750;AC_afr_female=6298;AN_afr_female=22644;AF_afr_female=0.278131;nhomalt_afr_female=885;AC_sas_male=1134;AN_sas_male=2468;AF_sas_male=0.459481;nhomalt_sas_male=262;AC_amr=5447;AN_amr=13638;AF_amr=0.399399;nhomalt_amr=1105;AC_nfe=25012;AN_nfe=64490;AF_nfe=0.387843;nhomalt_nfe=4942;AC_eas=838;AN_eas=3130;AF_eas=0.267732;nhomalt_eas=118;AC_ami_male=100;AN_ami_male=430;AF_ami_male=0.232558;nhomalt_ami_male=8;AC_fin_female=971;AN_fin_female=2504;AF_fin_female=0.38778;nhomalt_fin_female=193;faf95_afr=0.272654;faf99_afr=0.272654;faf95_sas=0.438017;faf99_sas=0.438017;faf95_adj=0.349711;faf99_adj=0.34971;faf95_amr=0.390539;faf99_amr=0.390539;faf95_nfe=0.383818;faf99_nfe=0.383817;faf95_eas=0.252702;faf99_eas=0.252702;vep=C|regulatory_region_variant|MODIFIER|||RegulatoryFeature|ENSR00000202629|enhancer|||,C|intergenic_variant|MODIFIER|||Intergenic|||||
chr6	129829716	rs12206334	A	C	68300600	PASS	AC=64094;AN=143014;AF=0.448166;variant_type=snv;n_alt_alleles=1;ReadPosRankSum=0.324;MQRankSum=-0.018;RAW_MQ=1.24636e+10;DP=3434816;MQ_DP=3462480;VarDP=3434816;MQ=59.9969;QD=19.8848;FS=1.44649e-15;SB=582212,573404,1118636,1160564;InbreedingCoeff=0.103503;AS_VQSLOD=23.3151;POSITIVE_TRAIN_SITE;culprit=AS_FS;SOR=0.716;AC_asj_female=768;AN_asj_female=1760;AF_asj_female=0.436364;nhomalt_asj_female=172;AC_eas_female=198;AN_eas_female=1446;AF_eas_female=0.136929;nhomalt_eas_female=11;AC_afr_male=5126;AN_afr_male=19282;AF_afr_male=0.265844;nhomalt_afr_male=722;AC_female=33563;AN_female=73736;AF_female=0.455178;nhomalt_female=8582;AC_fin_male=4211;AN_fin_male=7904;AF_fin_male=0.532768;nhomalt_fin_male=1132;AC_oth_female=459;AN_oth_female=1094;AF_oth_female=0.419561;nhomalt_oth_female=100;AC_ami=366;AN_ami=900;AF_ami=0.406667;nhomalt_ami=83;AC_oth=921;AN_oth=2148;AF_oth=0.428771;nhomalt_oth=201;AC_male=30531;AN_male=69278;AF_male=0.440703;nhomalt_male=7605;AC_ami_female=190;AN_ami_female=470;AF_ami_female=0.404255;nhomalt_ami_female=47;AC_afr=11247;AN_afr=41922;AF_afr=0.268284;nhomalt_afr=1568;AC_eas_male=223;AN_eas_male=1678;AF_eas_male=0.132896;nhomalt_eas_male=12;AC_sas=879;AN_sas=3044;AF_sas=0.288765;nhomalt_sas=134;AC_nfe_female=22262;AN_nfe_female=37360;AF_nfe_female=0.595878;nhomalt_nfe_female=6630;AC_asj_male=712;AN_asj_male=1556;AF_asj_male=0.457584;nhomalt_asj_male=170;AC_raw=64245;AN_raw=143328;AF_raw=0.448238;nhomalt_raw=16233;AC_oth_male=462;AN_oth_male=1054;AF_oth_male=0.43833;nhomalt_oth_male=101;AC_nfe_male=16159;AN_nfe_male=27156;AF_nfe_male=0.595043;nhomalt_nfe_male=4814;AC_asj=1480;AN_asj=3316;AF_asj=0.446321;nhomalt_asj=342;AC_amr_male=2748;AN_amr_male=7734;AF_amr_male=0.355314;nhomalt_amr_male=512;nhomalt=16187;AC_amr_female=2046;AN_amr_female=5902;AF_amr_female=0.346662;nhomalt_amr_female=380;AC_sas_female=165;AN_sas_female=560;AF_sas_female=0.294643;nhomalt_sas_female=28;AC_fin=5565;AN_fin=10408;AF_fin=0.534685;nhomalt_fin=1500;AC_afr_female=6121;AN_afr_female=22640;AF_afr_female=0.270362;nhomalt_afr_female=846;AC_sas_male=714;AN_sas_male=2484;AF_sas_male=0.28744;nhomalt_sas_male=106;AC_amr=4794;AN_amr=13636;AF_amr=0.351569;nhomalt_amr=892;AC_nfe=38421;AN_nfe=64516;AF_nfe=0.595527;nhomalt_nfe=11444;AC_eas=421;AN_eas=3124;AF_eas=0.134763;nhomalt_eas=23;AC_ami_male=176;AN_ami_male=430;AF_ami_male=0.409302;nhomalt_ami_male=36;AC_fin_female=1354;AN_fin_female=2504;AF_fin_female=0.540735;nhomalt_fin_female=368;faf95_afr=0.264137;faf99_afr=0.264136;faf95_sas=0.272933;faf99_sas=0.272933;faf95_adj=0.445258;faf99_adj=0.445258;faf95_amr=0.343259;faf99_amr=0.343259;faf95_nfe=0.590538;faf99_nfe=0.590538;faf95_eas=0.124144;faf99_eas=0.124145;vep=C|downstream_gene_variant|MODIFIER|TMEM244|ENSG00000203756|Transcript|ENST00000368143|protein_coding|||,C|downstream_gene_variant|MODIFIER|TMEM244|ENSG00000203756|Transcript|ENST00000438392|protein_coding|||
chr6	130076093	rs9321207	A	G	74697800	PASS	AC=67577;AN=142964;AF=0.472685;variant_type=snv;n_alt_alleles=1;ReadPosRankSum=0.352;MQRankSum=-0.031;RAW_MQ=1.26931e+10;DP=3491843;MQ_DP=3526163;VarDP=3491843;MQ=59.9974;QD=21.3921;FS=0;SB=516250,544426,1183067,1248100;InbreedingCoeff=0.134677;AS_VQSLOD=23.9292;POSITIVE_TRAIN_SITE;culprit=AS_FS;SOR=0.694;AC_asj_female=1180;AN_asj_female=1758;AF_asj_female=0.671217;nhomalt_asj_female=392;AC_eas_female=949;AN_eas_female=1438;AF_eas_female=0.659944;nhomalt_eas_female=316;AC_afr_male=3716;AN_afr_male=19284;AF_afr_male=0.192699;nhomalt_afr_male=394;AC_female=34423;AN_female=73712;AF_female=0.466993;nhomalt_female=9285;AC_fin_male=4865;AN_fin_male=7916;AF_fin_male=0.614578;nhomalt_fin_male=1493;AC_oth_female=558;AN_oth_female=1100;AF_oth_female=0.507273;nhomalt_oth_female=152;AC_ami=589;AN_ami=900;AF_ami=0.654444;nhomalt_ami=197;AC_oth=1082;AN_oth=2150;AF_oth=0.503256;nhomalt_oth=281;AC_male=33154;AN_male=69252;AF_male=0.478744;nhomalt_male=9083;AC_ami_female=303;AN_ami_female=470;AF_ami_female=0.644681;nhomalt_ami_female=99;AC_afr=8136;AN_afr=41938;AF_afr=0.194001;nhomalt_afr=871;AC_eas_male=1083;AN_eas_male=1674;AF_eas_male=0.646953;nhomalt_eas_male=351;AC_sas=1636;AN_sas=3036;AF_sas=0.538867;nhomalt_sas=455;AC_nfe_female=21851;AN_nfe_female=37346;AF_nfe_female=0.585096;nhomalt_nfe_female=6357;AC_asj_male=1012;AN_asj_male=1562;AF_asj_male=0.647887;nhomalt_asj_male=331;AC_raw=67758;AN_raw=143348;AF_raw=0.472682;nhomalt_raw=18420;AC_oth_male=524;AN_oth_male=1050;AF_oth_male=0.499048;nhomalt_oth_male=129;AC_nfe_male=15898;AN_nfe_male=27148;AF_nfe_male=0.585605;nhomalt_nfe_male=4627;AC_asj=2192;AN_asj=3320;AF_asj=0.660241;nhomalt_asj=723;AC_amr_male=4430;AN_amr_male=7710;AF_amr_male=0.574578;nhomalt_amr_male=1284;nhomalt=18368;AC_amr_female=3395;AN_amr_female=5890;AF_amr_female=0.576401;nhomalt_amr_female=979;AC_sas_female=296;AN_sas_female=558;AF_sas_female=0.530466;nhomalt_sas_female=79;AC_fin=6336;AN_fin=10414;AF_fin=0.608412;nhomalt_fin=1927;AC_afr_female=4420;AN_afr_female=22654;AF_afr_female=0.195109;nhomalt_afr_female=477;AC_sas_male=1340;AN_sas_male=2478;AF_sas_male=0.540759;nhomalt_sas_male=376;AC_amr=7825;AN_amr=13600;AF_amr=0.575368;nhomalt_amr=2263;AC_nfe=37749;AN_nfe=64494;AF_nfe=0.58531;nhomalt_nfe=10984;AC_eas=2032;AN_eas=3112;AF_eas=0.652956;nhomalt_eas=667;AC_ami_male=286;AN_ami_male=430;AF_ami_male=0.665116;nhomalt_ami_male=98;AC_fin_female=1471;AN_fin_female=2498;AF_fin_female=0.588871;nhomalt_fin_female=434;faf95_afr=0.190476;faf99_afr=0.190477;faf95_sas=0.517142;faf99_sas=0.517142;faf95_adj=0.469698;faf99_adj=0.469698;faf95_amr=0.56471;faf99_amr=0.564711;faf95_nfe=0.580364;faf99_nfe=0.580363;faf95_eas=0.629314;faf99_eas=0.629314;vep=G|intron_variant|MODIFIER|L3MBTL3|ENSG00000198945|Transcript|ENST00000361794|protein_coding||13/22|,G|intron_variant|MODIFIER|L3MBTL3|ENSG00000198945|Transcript|ENST00000368136|protein_coding||13/22|,G|intron_variant|MODIFIER|L3MBTL3|ENSG00000198945|Transcript|ENST00000368139|protein_coding||11/20|,G|intron_variant|MODIFIER|L3MBTL3|ENSG00000198945|Transcript|ENST00000526019|protein_coding||12/21|,G|intron_variant|MODIFIER|L3MBTL3|ENSG00000198945|Transcript|ENST00000529410|protein_coding||15/24|,G|intron_variant|MODIFIER|L3MBTL3|ENSG00000198945|Transcript|ENST00000533560|protein_coding||12/21|,G|intron_variant&non_coding_transcript_variant|MODIFIER|L3MBTL3|ENSG00000198945|Transcript|ENST00000533890|retained_intron||1/4|,G|regulatory_region_variant|MODIFIER|||RegulatoryFeature|ENSR00000805188|enhancer|||
chr6	130256532	rs962011	T	C	66806200	PASS	AC=64137;AN=143052;AF=0.448347;variant_type=snv;n_alt_alleles=1;ReadPosRankSum=0.337;MQRankSum=-0.026;RAW_MQ=1.1913e+10;DP=3284622;MQ_DP=3309518;VarDP=3284622;MQ=59.9967;QD=20.3391;FS=0;SB=618420,467151,1262981,936070;InbreedingCoeff=0.107396;AS_VQSLOD=23.3302;POSITIVE_TRAIN_SITE;culprit=AS_FS;SOR=0.712;AC_asj_female=687;AN_asj_female=1760;AF_asj_female=0.390341;nhomalt_asj_female=130;AC_eas_female=678;AN_eas_female=1444;AF_eas_female=0.469529;nhomalt_eas_female=164;AC_afr_male=13213;AN_afr_male=19298;AF_afr_male=0.684682;nhomalt_afr_male=4537;AC_female=32970;AN_female=73736;AF_female=0.447136;nhomalt_female=8397;AC_fin_male=2646;AN_fin_male=7944;AF_fin_male=0.333082;nhomalt_fin_male=418;AC_oth_female=508;AN_oth_female=1100;AF_oth_female=0.461818;nhomalt_oth_female=124;AC_ami=292;AN_ami=900;AF_ami=0.324444;nhomalt_ami=45;AC_oth=942;AN_oth=2144;AF_oth=0.439366;nhomalt_oth=212;AC_male=31167;AN_male=69316;AF_male=0.449636;nhomalt_male=7873;AC_ami_female=147;AN_ami_female=470;AF_ami_female=0.312766;nhomalt_ami_female=20;AC_afr=28685;AN_afr=41936;AF_afr=0.684019;nhomalt_afr=9826;AC_eas_male=716;AN_eas_male=1672;AF_eas_male=0.42823;nhomalt_eas_male=152;AC_sas=1388;AN_sas=3042;AF_sas=0.456279;nhomalt_sas=323;AC_nfe_female=11628;AN_nfe_female=37350;AF_nfe_female=0.311325;nhomalt_nfe_female=1832;AC_asj_male=628;AN_asj_male=1562;AF_asj_male=0.402049;nhomalt_asj_male=118;AC_raw=64296;AN_raw=143352;AF_raw=0.448518;nhomalt_raw=16323;AC_oth_male=434;AN_oth_male=1044;AF_oth_male=0.415709;nhomalt_oth_male=88;AC_nfe_male=8535;AN_nfe_male=27160;AF_nfe_male=0.314249;nhomalt_nfe_male=1343;AC_asj=1315;AN_asj=3322;AF_asj=0.395846;nhomalt_asj=248;AC_amr_male=3730;AN_amr_male=7730;AF_amr_male=0.482536;nhomalt_amr_male=934;nhomalt=16270;AC_amr_female=2709;AN_amr_female=5908;AF_amr_female=0.458531;nhomalt_amr_female=623;AC_sas_female=268;AN_sas_female=566;AF_sas_female=0.473498;nhomalt_sas_female=65;AC_fin=3519;AN_fin=10444;AF_fin=0.33694;nhomalt_fin=568;AC_afr_female=15472;AN_afr_female=22638;AF_afr_female=0.683453;nhomalt_afr_female=5289;AC_sas_male=1120;AN_sas_male=2476;AF_sas_male=0.452342;nhomalt_sas_male=258;AC_amr=6439;AN_amr=13638;AF_amr=0.472137;nhomalt_amr=1557;AC_nfe=20163;AN_nfe=64510;AF_nfe=0.312556;nhomalt_nfe=3175;AC_eas=1394;AN_eas=3116;AF_eas=0.447368;nhomalt_eas=316;AC_ami_male=145;AN_ami_male=430;AF_ami_male=0.337209;nhomalt_ami_male=25;AC_fin_female=873;AN_fin_female=2500;AF_fin_female=0.3492;nhomalt_fin_female=150;faf95_afr=0.677388;faf99_afr=0.677389;faf95_sas=0.436322;faf99_sas=0.436322;faf95_adj=0.445439;faf99_adj=0.445439;faf95_amr=0.4625;faf99_amr=0.4625;faf95_nfe=0.308944;faf99_nfe=0.308944;faf95_eas=0.427844;faf99_eas=0.427843;vep=C|intron_variant|MODIFIER|SAMD3|ENSG00000164483|Transcript|ENST00000368134|protein_coding||2/13|,C|intron_variant&non_coding_transcript_variant|MODIFIER|SAMD3|ENSG00000164483|Transcript|ENST00000529119|processed_transcript||1/2|,C|regulatory_region_variant|MODIFIER|||RegulatoryFeature|ENSR00000202682|open_chromatin_region|||
chr6	130755882	rs1876545	T	G	80535300	PASS	AC=72946;AN=142962;AF=0.510247;variant_type=snv;n_alt_alleles=1;ReadPosRankSum=0.375;MQRankSum=-0.029;RAW_MQ=1.38235e+10;DP=3808611;MQ_DP=3840463;VarDP=3808611;MQ=59.9952;QD=21.1456;FS=0;SB=610134,628842,1267602,1302033;InbreedingCoeff=0.0129108;AS_VQSLOD=24.1154;POSITIVE_TRAIN_SITE;culprit=AS_FS;SOR=0.69;AC_asj_female=747;AN_asj_female=1762;AF_asj_female=0.42395;nhomalt_asj_female=150;AC_eas_female=986;AN_eas_female=1438;AF_eas_female=0.685675;nhomalt_eas_female=337;AC_afr_male=10664;AN_afr_male=19262;AF_afr_male=0.553629;nhomalt_afr_male=2963;AC_female=37839;AN_female=73720;AF_female=0.51328;nhomalt_female=9773;AC_fin_male=3428;AN_fin_male=7908;AF_fin_male=0.433485;nhomalt_fin_male=738;AC_oth_female=579;AN_oth_female=1094;AF_oth_female=0.52925;nhomalt_oth_female=161;AC_ami=398;AN_ami=900;AF_ami=0.442222;nhomalt_ami=95;AC_oth=1150;AN_oth=2148;AF_oth=0.535382;nhomalt_oth=312;AC_male=35107;AN_male=69242;AF_male=0.507019;nhomalt_male=9066;AC_ami_female=194;AN_ami_female=470;AF_ami_female=0.412766;nhomalt_ami_female=38;AC_afr=23152;AN_afr=41906;AF_afr=0.552475;nhomalt_afr=6376;AC_eas_male=1174;AN_eas_male=1682;AF_eas_male=0.697979;nhomalt_eas_male=402;AC_sas=1630;AN_sas=3044;AF_sas=0.53548;nhomalt_sas=444;AC_nfe_female=18382;AN_nfe_female=37342;AF_nfe_female=0.492261;nhomalt_nfe_female=4536;AC_asj_male=658;AN_asj_male=1560;AF_asj_male=0.421795;nhomalt_asj_male=139;AC_raw=73164;AN_raw=143344;AF_raw=0.510409;nhomalt_raw=18903;AC_oth_male=571;AN_oth_male=1054;AF_oth_male=0.541746;nhomalt_oth_male=151;AC_nfe_male=13182;AN_nfe_male=27132;AF_nfe_male=0.485847;nhomalt_nfe_male=3247;AC_asj=1405;AN_asj=3322;AF_asj=0.422938;nhomalt_asj=289;AC_amr_male=3898;AN_amr_male=7736;AF_amr_male=0.503878;nhomalt_amr_male=1010;nhomalt=18839;AC_amr_female=3034;AN_amr_female=5900;AF_amr_female=0.514237;nhomalt_amr_female=792;AC_sas_female=302;AN_sas_female=566;AF_sas_female=0.533569;nhomalt_sas_female=85;AC_fin=4555;AN_fin=10412;AF_fin=0.437476;nhomalt_fin=999;AC_afr_female=12488;AN_afr_female=22644;AF_afr_female=0.551493;nhomalt_afr_female=3413;AC_sas_male=1328;AN_sas_male=2478;AF_sas_male=0.535916;nhomalt_sas_male=359;AC_amr=6932;AN_amr=13636;AF_amr=0.50836;nhomalt_amr=1802;AC_nfe=31564;AN_nfe=64474;AF_nfe=0.489562;nhomalt_nfe=7783;AC_eas=2160;AN_eas=3120;AF_eas=0.692308;nhomalt_eas=739;AC_ami_male=204;AN_ami_male=430;AF_ami_male=0.474419;nhomalt_ami_male=57;AC_fin_female=1127;AN_fin_female=2504;AF_fin_female=0.45008;nhomalt_fin_female=261;faf95_afr=0.546515;faf99_afr=0.546515;faf95_sas=0.513851;faf99_sas=0.513851;faf95_adj=0.507143;faf99_adj=0.507144;faf95_amr=0.498358;faf99_amr=0.498359;faf95_nfe=0.485038;faf99_nfe=0.485038;faf95_eas=0.667989;faf99_eas=0.667989;vep=G|intergenic_variant|MODIFIER|||Intergenic|||||
chr6	131116923	rs643459	G	A	67131400	PASS	AC=65313;AN=142816;AF=0.457323;variant_type=snv;n_alt_alleles=1;ReadPosRankSum=0.304;MQRankSum=-0.031;RAW_MQ=1.24389e+10;DP=3424052;MQ_DP=3455568;VarDP=3424052;MQ=59.9973;QD=19.6058;FS=1.92865e-15;SB=603535,590485,1129696,1100336;InbreedingCoeff=0.0191028;AS_VQSLOD=23.6335;POSITIVE_TRAIN_SITE;culprit=AS_FS;SOR=0.698;AC_asj_female=755;AN_asj_female=1762;AF_asj_female=0.42849;nhomalt_asj_female=163;AC_eas_female=700;AN_eas_female=1444;AF_eas_female=0.484765;nhomalt_eas_female=169;AC_afr_male=7024;AN_afr_male=19238;AF_afr_male=0.365111;nhomalt_afr_male=1290;AC_female=33533;AN_female=73650;AF_female=0.455302;nhomalt_female=7798;AC_fin_male=4546;AN_fin_male=7888;AF_fin_male=0.576318;nhomalt_fin_male=1283;AC_oth_female=488;AN_oth_female=1094;AF_oth_female=0.446069;nhomalt_oth_female=110;AC_ami=398;AN_ami=896;AF_ami=0.444196;nhomalt_ami=87;AC_oth=949;AN_oth=2142;AF_oth=0.443044;nhomalt_oth=216;AC_male=31780;AN_male=69166;AF_male=0.459474;nhomalt_male=7458;AC_ami_female=204;AN_ami_female=468;AF_ami_female=0.435897;nhomalt_ami_female=43;AC_afr=15524;AN_afr=41826;AF_afr=0.371157;nhomalt_afr=2919;AC_eas_male=813;AN_eas_male=1676;AF_eas_male=0.485084;nhomalt_eas_male=199;AC_sas=1286;AN_sas=3030;AF_sas=0.424422;nhomalt_sas=269;AC_nfe_female=18434;AN_nfe_female=37354;AF_nfe_female=0.493495;nhomalt_nfe_female=4549;AC_asj_male=653;AN_asj_male=1560;AF_asj_male=0.41859;nhomalt_asj_male=137;AC_raw=65514;AN_raw=143276;AF_raw=0.457257;nhomalt_raw=15318;AC_oth_male=461;AN_oth_male=1048;AF_oth_male=0.439885;nhomalt_oth_male=106;AC_nfe_male=13429;AN_nfe_male=27142;AF_nfe_male=0.494768;nhomalt_nfe_male=3333;AC_asj=1408;AN_asj=3322;AF_asj=0.423841;nhomalt_asj=300;AC_amr_male=3626;AN_amr_male=7720;AF_amr_male=0.469689;nhomalt_amr_male=854;nhomalt=15256;AC_amr_female=2793;AN_amr_female=5892;AF_amr_female=0.474033;nhomalt_amr_female=680;AC_sas_female=252;AN_sas_female=564;AF_sas_female=0.446809;nhomalt_sas_female=57;AC_fin=5953;AN_fin=10372;AF_fin=0.573949;nhomalt_fin=1681;AC_afr_female=8500;AN_afr_female=22588;AF_afr_female=0.376306;nhomalt_afr_female=1629;AC_sas_male=1034;AN_sas_male=2466;AF_sas_male=0.419303;nhomalt_sas_male=212;AC_amr=6419;AN_amr=13612;AF_amr=0.471569;nhomalt_amr=1534;AC_nfe=31863;AN_nfe=64496;AF_nfe=0.494031;nhomalt_nfe=7882;AC_eas=1513;AN_eas=3120;AF_eas=0.484936;nhomalt_eas=368;AC_ami_male=194;AN_ami_male=428;AF_ami_male=0.453271;nhomalt_ami_male=44;AC_fin_female=1407;AN_fin_female=2484;AF_fin_female=0.566425;nhomalt_fin_female=398;faf95_afr=0.36627;faf99_afr=0.36627;faf95_sas=0.405144;faf99_sas=0.405144;faf95_adj=0.454383;faf99_adj=0.454383;faf95_amr=0.461929;faf99_amr=0.461929;faf95_nfe=0.489487;faf99_nfe=0.489487;faf95_eas=0.464613;faf99_eas=0.464613;vep=A|regulatory_region_variant|MODIFIER|||RegulatoryFeature|ENSR00000323074|CTCF_binding_site|||,A|TF_binding_site_variant|MODIFIER|||MotifFeature|ENSM00097709846||||,A|intergenic_variant|MODIFIER|||Intergenic|||||
chr6	131279048	rs10484765	A	G	74302900	PASS	AC=71909;AN=142954;AF=0.503022;variant_type=snv;n_alt_alleles=1;ReadPosRankSum=0.367;MQRankSum=-0.017;RAW_MQ=1.32652e+10;DP=3653083;MQ_DP=3685217;VarDP=3653083;MQ=59.9964;QD=20.3398;FS=4.82164e-16;SB=540404,656399,1103731,1352549;InbreedingCoeff=0.0149454;AS_VQSLOD=23.8681;POSITIVE_TRAIN_SITE;culprit=AS_FS;SOR=0.702;AC_asj_female=906;AN_asj_female=1758;AF_asj_female=0.515358;nhomalt_asj_female=220;AC_eas_female=400;AN_eas_female=1444;AF_eas_female=0.277008;nhomalt_eas_female=51;AC_afr_male=10550;AN_afr_male=19274;AF_afr_male=0.54737;nhomalt_afr_male=2931;AC_female=37289;AN_female=73696;AF_female=0.505984;nhomalt_female=9449;AC_fin_male=3752;AN_fin_male=7916;AF_fin_male=0.473977;nhomalt_fin_male=893;AC_oth_female=509;AN_oth_female=1098;AF_oth_female=0.46357;nhomalt_oth_female=116;AC_ami=556;AN_ami=896;AF_ami=0.620536;nhomalt_ami=169;AC_oth=1005;AN_oth=2144;AF_oth=0.46875;nhomalt_oth=235;AC_male=34620;AN_male=69258;AF_male=0.49987;nhomalt_male=8890;AC_ami_female=297;AN_ami_female=468;AF_ami_female=0.634615;nhomalt_ami_female=94;AC_afr=22945;AN_afr=41902;AF_afr=0.547587;nhomalt_afr=6299;AC_eas_male=402;AN_eas_male=1680;AF_eas_male=0.239286;nhomalt_eas_male=58;AC_sas=1213;AN_sas=3034;AF_sas=0.399802;nhomalt_sas=242;AC_nfe_female=18212;AN_nfe_female=37334;AF_nfe_female=0.487813;nhomalt_nfe_female=4413;AC_asj_male=759;AN_asj_male=1562;AF_asj_male=0.485915;nhomalt_asj_male=200;AC_raw=72125;AN_raw=143352;AF_raw=0.503132;nhomalt_raw=18412;AC_oth_male=496;AN_oth_male=1046;AF_oth_male=0.474187;nhomalt_oth_male=119;AC_nfe_male=13244;AN_nfe_male=27154;AF_nfe_male=0.487737;nhomalt_nfe_male=3276;AC_asj=1665;AN_asj=3320;AF_asj=0.501506;nhomalt_asj=420;AC_amr_male=4170;AN_amr_male=7726;AF_amr_male=0.539736;nhomalt_amr_male=1139;nhomalt=18339;AC_amr_female=3138;AN_amr_female=5902;AF_amr_female=0.531684;nhomalt_amr_female=836;AC_sas_female=225;AN_sas_female=562;AF_sas_female=0.400356;nhomalt_sas_female=43;AC_fin=4959;AN_fin=10418;AF_fin=0.476003;nhomalt_fin=1201;AC_afr_female=12395;AN_afr_female=22628;AF_afr_female=0.547773;nhomalt_afr_female=3368;AC_sas_male=988;AN_sas_male=2472;AF_sas_male=0.399676;nhomalt_sas_male=199;AC_amr=7308;AN_amr=13628;AF_amr=0.536249;nhomalt_amr=1975;AC_nfe=31456;AN_nfe=64488;AF_nfe=0.487781;nhomalt_nfe=7689;AC_eas=802;AN_eas=3124;AF_eas=0.256722;nhomalt_eas=109;AC_ami_male=259;AN_ami_male=428;AF_ami_male=0.60514;nhomalt_ami_male=75;AC_fin_female=1207;AN_fin_female=2502;AF_fin_female=0.482414;nhomalt_fin_female=308;faf95_afr=0.541655;faf99_afr=0.541654;faf95_sas=0.381109;faf99_sas=0.381109;faf95_adj=0.49994;faf99_adj=0.49994;faf95_amr=0.525973;faf99_amr=0.525972;faf95_nfe=0.483265;faf99_nfe=0.483266;faf95_eas=0.241995;faf99_eas=0.241995;vep=G|intron_variant|MODIFIER|AKAP7|ENSG00000118507|Transcript|ENST00000263050|protein_coding||2/2|,G|intron_variant|MODIFIER|AKAP7|ENSG00000118507|Transcript|ENST00000342266|protein_coding||1/1|,G|intron_variant|MODIFIER|AKAP7|ENSG00000118507|Transcript|ENST00000431975|protein_coding||7/7|,G|intron_variant|MODIFIER|AKAP7|ENSG00000118507|Transcript|ENST00000474850|protein_coding||2/2|,G|intron_variant&non_coding_transcript_variant|MODIFIER|AKAP7|ENSG00000118507|Transcript|ENST00000535150|retained_intron||4/4|,G|intron_variant|MODIFIER|AKAP7|ENSG00000118507|Transcript|ENST00000537868|protein_coding||2/2|,G|intron_variant|MODIFIER|AKAP7|ENSG00000118507|Transcript|ENST00000541650|protein_coding||7/7|
chr6	131779470	rs7758525	G	A	54877700	PASS	AC=55416;AN=142940;AF=0.387687;variant_type=snv;n_alt_alleles=1;ReadPosRankSum=0.334;MQRankSum=-0.027;RAW_MQ=1.07212e+10;DP=2945753;MQ_DP=2978385;VarDP=2945753;MQ=59.9973;QD=18.6294;FS=4.82164e-16;SB=543449,551494,915356,935454;InbreedingCoeff=0.0501531;AS_VQSLOD=23.3452;POSITIVE_TRAIN_SITE;culprit=AS_FS;SOR=0.7;AC_asj_female=464;AN_asj_female=1762;AF_asj_female=0.263337;nhomalt_asj_female=57;AC_eas_female=435;AN_eas_female=1440;AF_eas_female=0.302083;nhomalt_eas_female=74;AC_afr_male=10154;AN_afr_male=19278;AF_afr_male=0.526714;nhomalt_afr_male=2664;AC_female=28418;AN_female=73694;AF_female=0.385622;nhomalt_female=5925;AC_fin_male=2673;AN_fin_male=7908;AF_fin_male=0.338012;nhomalt_fin_male=444;AC_oth_female=403;AN_oth_female=1094;AF_oth_female=0.368373;nhomalt_oth_female=80;AC_ami=501;AN_ami=896;AF_ami=0.559152;nhomalt_ami=134;AC_oth=811;AN_oth=2142;AF_oth=0.378618;nhomalt_oth=167;AC_male=26998;AN_male=69246;AF_male=0.389885;nhomalt_male=5665;AC_ami_female=264;AN_ami_female=468;AF_ami_female=0.564103;nhomalt_ami_female=72;AC_afr=21858;AN_afr=41894;AF_afr=0.521745;nhomalt_afr=5754;AC_eas_male=503;AN_eas_male=1680;AF_eas_male=0.299405;nhomalt_eas_male=79;AC_sas=1619;AN_sas=3044;AF_sas=0.531866;nhomalt_sas=451;AC_nfe_female=11724;AN_nfe_female=37348;AF_nfe_female=0.313912;nhomalt_nfe_female=1857;AC_asj_male=400;AN_asj_male=1562;AF_asj_male=0.256082;nhomalt_asj_male=51;AC_raw=55597;AN_raw=143334;AF_raw=0.387884;nhomalt_raw=11636;AC_oth_male=408;AN_oth_male=1048;AF_oth_male=0.389313;nhomalt_oth_male=87;AC_nfe_male=8340;AN_nfe_male=27134;AF_nfe_male=0.307363;nhomalt_nfe_male=1333;AC_asj=864;AN_asj=3324;AF_asj=0.259928;nhomalt_asj=108;AC_amr_male=2963;AN_amr_male=7730;AF_amr_male=0.383312;nhomalt_amr_male=578;nhomalt=11590;AC_amr_female=2228;AN_amr_female=5900;AF_amr_female=0.377627;nhomalt_amr_female=444;AC_sas_female=299;AN_sas_female=566;AF_sas_female=0.528269;nhomalt_sas_female=84;AC_fin=3570;AN_fin=10408;AF_fin=0.343005;nhomalt_fin=611;AC_afr_female=11704;AN_afr_female=22616;AF_afr_female=0.51751;nhomalt_afr_female=3090;AC_sas_male=1320;AN_sas_male=2478;AF_sas_male=0.532688;nhomalt_sas_male=367;AC_amr=5191;AN_amr=13630;AF_amr=0.380851;nhomalt_amr=1022;AC_nfe=20064;AN_nfe=64482;AF_nfe=0.311157;nhomalt_nfe=3190;AC_eas=938;AN_eas=3120;AF_eas=0.300641;nhomalt_eas=153;AC_ami_male=237;AN_ami_male=428;AF_ami_male=0.553738;nhomalt_ami_male=62;AC_fin_female=897;AN_fin_female=2500;AF_fin_female=0.3588;nhomalt_fin_female=167;faf95_afr=0.515953;faf99_afr=0.515953;faf95_sas=0.510311;faf99_sas=0.510311;faf95_adj=0.384982;faf99_adj=0.384982;faf95_amr=0.372198;faf99_amr=0.372198;faf95_nfe=0.307551;faf99_nfe=0.307551;faf95_eas=0.284678;faf99_eas=0.284679;vep=A|downstream_gene_variant|MODIFIER|AC005587.1|ENSG00000216917|Transcript|ENST00000401879|processed_pseudogene|||
chr6	131839315	rs858341	A	G	55768100	PASS	AC=66446;AN=142184;AF=0.467324;variant_type=snv;n_alt_alleles=1;ReadPosRankSum=0.275;MQRankSum=-0.042;RAW_MQ=1.14867e+10;DP=3127785;MQ_DP=3191575;VarDP=3127785;MQ=59.9924;QD=17.8299;FS=9.64327e-16;SB=560044,512258,1081669,973827;InbreedingCoeff=0.0399076;AS_VQSLOD=21.5206;NEGATIVE_TRAIN_SITE;POSITIVE_TRAIN_SITE;culprit=AS_MQ;SOR=0.709;AC_asj_female=753;AN_asj_female=1756;AF_asj_female=0.428815;nhomalt_asj_female=156;AC_eas_female=435;AN_eas_female=1430;AF_eas_female=0.304196;nhomalt_eas_female=63;AC_afr_male=11558;AN_afr_male=19150;AF_afr_male=0.603551;nhomalt_afr_male=3506;AC_female=33899;AN_female=73394;AF_female=0.461877;nhomalt_female=8178;AC_fin_male=3948;AN_fin_male=7780;AF_fin_male=0.507455;nhomalt_fin_male=1005;AC_oth_female=496;AN_oth_female=1086;AF_oth_female=0.456722;nhomalt_oth_female=110;AC_ami=522;AN_ami=894;AF_ami=0.583893;nhomalt_ami=152;AC_oth=1009;AN_oth=2130;AF_oth=0.473709;nhomalt_oth=244;AC_male=32547;AN_male=68790;AF_male=0.473136;nhomalt_male=8016;AC_ami_female=266;AN_ami_female=466;AF_ami_female=0.570815;nhomalt_ami_female=72;AC_afr=25189;AN_afr=41678;AF_afr=0.604372;nhomalt_afr=7635;AC_eas_male=514;AN_eas_male=1666;AF_eas_male=0.308523;nhomalt_eas_male=81;AC_sas=1621;AN_sas=3006;AF_sas=0.539255;nhomalt_sas=447;AC_nfe_female=14422;AN_nfe_female=37222;AF_nfe_female=0.387459;nhomalt_nfe_female=2798;AC_asj_male=660;AN_asj_male=1556;AF_asj_male=0.424165;nhomalt_asj_male=138;AC_raw=66796;AN_raw=143092;AF_raw=0.466805;nhomalt_raw=16301;AC_oth_male=513;AN_oth_male=1044;AF_oth_male=0.491379;nhomalt_oth_male=134;AC_nfe_male=10525;AN_nfe_male=27044;AF_nfe_male=0.389181;nhomalt_nfe_male=2034;AC_asj=1413;AN_asj=3312;AF_asj=0.42663;nhomalt_asj=294;AC_amr_male=3252;AN_amr_male=7672;AF_amr_male=0.423879;nhomalt_amr_male=674;nhomalt=16194;AC_amr_female=2394;AN_amr_female=5864;AF_amr_female=0.408254;nhomalt_amr_female=477;AC_sas_female=300;AN_sas_female=556;AF_sas_female=0.539568;nhomalt_sas_female=83;AC_fin=5150;AN_fin=10266;AF_fin=0.501656;nhomalt_fin=1295;AC_afr_female=13631;AN_afr_female=22528;AF_afr_female=0.605069;nhomalt_afr_female=4129;AC_sas_male=1321;AN_sas_male=2450;AF_sas_male=0.539184;nhomalt_sas_male=364;AC_amr=5646;AN_amr=13536;AF_amr=0.41711;nhomalt_amr=1151;AC_nfe=24947;AN_nfe=64266;AF_nfe=0.388183;nhomalt_nfe=4832;AC_eas=949;AN_eas=3096;AF_eas=0.306525;nhomalt_eas=144;AC_ami_male=256;AN_ami_male=428;AF_ami_male=0.598131;nhomalt_ami_male=80;AC_fin_female=1202;AN_fin_female=2486;AF_fin_female=0.483508;nhomalt_fin_female=290;faf95_afr=0.598121;faf99_afr=0.598121;faf95_sas=0.517414;faf99_sas=0.517414;faf95_adj=0.464346;faf99_adj=0.464346;faf95_amr=0.408021;faf99_amr=0.40802;faf95_nfe=0.384149;faf99_nfe=0.384149;faf95_eas=0.290343;faf99_eas=0.290343;vep=G|intron_variant|MODIFIER|ENPP1|ENSG00000197594|Transcript|ENST00000360971|protein_coding||1/24|,G|intron_variant&non_coding_transcript_variant|MODIFIER|ENPP1|ENSG00000197594|Transcript|ENST00000486853|retained_intron||1/3|,G|intron_variant&NMD_transcript_variant|MODIFIER|ENPP1|ENSG00000197594|Transcript|ENST00000513998|nonsense_mediated_decay||1/24|,G|intron_variant|MODIFIER|ENPP1|ENSG00000197594|Transcript|ENST00000647893|protein_coding||1/24|,G|intron_variant&NMD_transcript_variant|MODIFIER|ENPP1|ENSG00000197594|Transcript|ENST00000650507|nonsense_mediated_decay||2/3|,G|regulatory_region_variant|MODIFIER|||RegulatoryFeature|ENSR00000805584|promoter_flanking_region|||
chr6	131995421	rs170881	A	G	73103900	PASS	AC=73691;AN=143046;AF=0.515156;variant_type=snv;n_alt_alleles=1;ReadPosRankSum=0.345;MQRankSum=-0.037;RAW_MQ=1.32235e+10;DP=3640900;MQ_DP=3673539;VarDP=3640900;MQ=59.9971;QD=20.0785;FS=9.64327e-16;SB=515192,628393,1134882,1362433;InbreedingCoeff=0.109596;AS_VQSLOD=23.5745;POSITIVE_TRAIN_SITE;culprit=AS_FS;SOR=0.677;AC_asj_female=604;AN_asj_female=1758;AF_asj_female=0.343572;nhomalt_asj_female=109;AC_eas_female=789;AN_eas_female=1436;AF_eas_female=0.549443;nhomalt_eas_female=223;AC_afr_male=14781;AN_afr_male=19306;AF_afr_male=0.765617;nhomalt_afr_male=5655;AC_female=38353;AN_female=73724;AF_female=0.520224;nhomalt_female=11061;AC_fin_male=3350;AN_fin_male=7930;AF_fin_male=0.422446;nhomalt_fin_male=683;AC_oth_female=536;AN_oth_female=1100;AF_oth_female=0.487273;nhomalt_oth_female=126;AC_ami=430;AN_ami=898;AF_ami=0.478842;nhomalt_ami=107;AC_oth=1070;AN_oth=2150;AF_oth=0.497674;nhomalt_oth=266;AC_male=35338;AN_male=69322;AF_male=0.509766;nhomalt_male=9871;AC_ami_female=233;AN_ami_female=468;AF_ami_female=0.497863;nhomalt_ami_female=63;AC_afr=32050;AN_afr=41940;AF_afr=0.764187;nhomalt_afr=12259;AC_eas_male=918;AN_eas_male=1678;AF_eas_male=0.54708;nhomalt_eas_male=256;AC_sas=1104;AN_sas=3032;AF_sas=0.364116;nhomalt_sas=195;AC_nfe_female=15122;AN_nfe_female=37368;AF_nfe_female=0.404678;nhomalt_nfe_female=3092;AC_asj_male=557;AN_asj_male=1562;AF_asj_male=0.356594;nhomalt_asj_male=91;AC_raw=73883;AN_raw=143356;AF_raw=0.515381;nhomalt_raw=21001;AC_oth_male=534;AN_oth_male=1050;AF_oth_male=0.508571;nhomalt_oth_male=140;AC_nfe_male=11016;AN_nfe_male=27154;AF_nfe_male=0.405686;nhomalt_nfe_male=2227;AC_asj=1161;AN_asj=3320;AF_asj=0.349699;nhomalt_asj=200;AC_amr_male=3068;AN_amr_male=7740;AF_amr_male=0.396382;nhomalt_amr_male=609;nhomalt=20932;AC_amr_female=2525;AN_amr_female=5898;AF_amr_female=0.428111;nhomalt_amr_female=573;AC_sas_female=187;AN_sas_female=560;AF_sas_female=0.333929;nhomalt_sas_female=29;AC_fin=4438;AN_fin=10432;AF_fin=0.425422;nhomalt_fin=925;AC_afr_female=17269;AN_afr_female=22634;AF_afr_female=0.762967;nhomalt_afr_female=6604;AC_sas_male=917;AN_sas_male=2472;AF_sas_male=0.370955;nhomalt_sas_male=166;AC_amr=5593;AN_amr=13638;AF_amr=0.410104;nhomalt_amr=1182;AC_nfe=26138;AN_nfe=64522;AF_nfe=0.405102;nhomalt_nfe=5319;AC_eas=1707;AN_eas=3114;AF_eas=0.54817;nhomalt_eas=479;AC_ami_male=197;AN_ami_male=430;AF_ami_male=0.45814;nhomalt_ami_male=44;AC_fin_female=1088;AN_fin_female=2502;AF_fin_female=0.434852;nhomalt_fin_female=242;faf95_afr=0.757178;faf99_afr=0.757178;faf95_sas=0.34628;faf99_sas=0.346279;faf95_adj=0.512038;faf99_adj=0.512038;faf95_amr=0.401126;faf99_amr=0.401126;faf95_nfe=0.400989;faf99_nfe=0.400989;faf95_eas=0.526529;faf99_eas=0.52653;vep=G|intron_variant&non_coding_transcript_variant|MODIFIER|AL133346.1|ENSG00000227220|Transcript|ENST00000435287|antisense||1/1|,G|regulatory_region_variant|MODIFIER|||RegulatoryFeature|ENSR00000805625|promoter_flanking_region|||
chr6	132500268	rs9493336	A	C	27808700	PASS	AC=27584;AN=143090;AF=0.192774;variant_type=snv;n_alt_alleles=1;ReadPosRankSum=0.354;MQRankSum=-0.024;RAW_MQ=6.28236e+09;DP=1723168;MQ_DP=1745673;VarDP=1723168;MQ=59.9901;QD=16.1381;FS=0;SB=390908,357302,504578,470380;InbreedingCoeff=0.024513;AS_VQSLOD=22.1589;POSITIVE_TRAIN_SITE;culprit=AS_FS;SOR=0.674;AC_asj_female=381;AN_asj_female=1762;AF_asj_female=0.216232;nhomalt_asj_female=37;AC_eas_female=777;AN_eas_female=1440;AF_eas_female=0.539583;nhomalt_eas_female=207;AC_afr_male=2768;AN_afr_male=19302;AF_afr_male=0.143405;nhomalt_afr_male=184;AC_female=13978;AN_female=73764;AF_female=0.189496;nhomalt_female=1410;AC_fin_male=1264;AN_fin_male=7946;AF_fin_male=0.159074;nhomalt_fin_male=110;AC_oth_female=252;AN_oth_female=1098;AF_oth_female=0.229508;nhomalt_oth_female=29;AC_ami=137;AN_ami=900;AF_ami=0.152222;nhomalt_ami=9;AC_oth=472;AN_oth=2148;AF_oth=0.219739;nhomalt_oth=48;AC_male=13606;AN_male=69326;AF_male=0.196261;nhomalt_male=1516;AC_ami_female=76;AN_ami_female=470;AF_ami_female=0.161702;nhomalt_ami_female=5;AC_afr=5922;AN_afr=41962;AF_afr=0.141128;nhomalt_afr=396;AC_eas_male=941;AN_eas_male=1676;AF_eas_male=0.561456;nhomalt_eas_male=267;AC_sas=1003;AN_sas=3026;AF_sas=0.331461;nhomalt_sas=156;AC_nfe_female=7485;AN_nfe_female=37366;AF_nfe_female=0.200316;nhomalt_nfe_female=729;AC_asj_male=306;AN_asj_male=1560;AF_asj_male=0.196154;nhomalt_asj_male=31;AC_raw=27669;AN_raw=143348;AF_raw=0.19302;nhomalt_raw=2944;AC_oth_male=220;AN_oth_male=1050;AF_oth_male=0.209524;nhomalt_oth_male=19;AC_nfe_male=5523;AN_nfe_male=27164;AF_nfe_male=0.203321;nhomalt_nfe_male=603;AC_asj=687;AN_asj=3322;AF_asj=0.206803;nhomalt_asj=68;AC_amr_male=1680;AN_amr_male=7738;AF_amr_male=0.21711;nhomalt_amr_male=166;nhomalt=2926;AC_amr_female=1314;AN_amr_female=5898;AF_amr_female=0.222787;nhomalt_amr_female=146;AC_sas_female=160;AN_sas_female=566;AF_sas_female=0.282686;nhomalt_sas_female=24;AC_fin=1643;AN_fin=10450;AF_fin=0.157225;nhomalt_fin=131;AC_afr_female=3154;AN_afr_female=22660;AF_afr_female=0.139188;nhomalt_afr_female=212;AC_sas_male=843;AN_sas_male=2460;AF_sas_male=0.342683;nhomalt_sas_male=132;AC_amr=2994;AN_amr=13636;AF_amr=0.219566;nhomalt_amr=312;AC_nfe=13008;AN_nfe=64530;AF_nfe=0.201581;nhomalt_nfe=1332;AC_eas=1718;AN_eas=3116;AF_eas=0.551348;nhomalt_eas=474;AC_ami_male=61;AN_ami_male=430;AF_ami_male=0.14186;nhomalt_ami_male=4;AC_fin_female=379;AN_fin_female=2504;AF_fin_female=0.151358;nhomalt_fin_female=21;faf95_afr=0.138124;faf99_afr=0.138125;faf95_sas=0.314435;faf99_sas=0.314435;faf95_adj=0.190868;faf99_adj=0.190868;faf95_amr=0.213007;faf99_amr=0.213007;faf95_nfe=0.198682;faf99_nfe=0.198682;faf95_eas=0.529652;faf99_eas=0.529651;vep=C|intron_variant|MODIFIER|STX7|ENSG00000079950|Transcript|ENST00000367937|protein_coding||2/9|,C|intron_variant|MODIFIER|STX7|ENSG00000079950|Transcript|ENST00000367941|protein_coding||2/9|,C|intron_variant&non_coding_transcript_variant|MODIFIER|STX7|ENSG00000079950|Transcript|ENST00000448348|processed_transcript||2/6|,C|intron_variant&non_coding_transcript_variant|MODIFIER|STX7|ENSG00000079950|Transcript|ENST00000475879|retained_intron||2/2|,C|regulatory_region_variant|MODIFIER|||RegulatoryFeature|ENSR00000202990|promoter_flanking_region|||
chr6	132713959	rs2294757	G	A	78055600	PASS	AC=76178;AN=143064;AF=0.532475;variant_type=snv;n_alt_alleles=1;ReadPosRankSum=0.326;MQRankSum=-0.036;RAW_MQ=1.29953e+10;DP=3581366;MQ_DP=3610100;VarDP=3581366;MQ=59.9976;QD=21.7949;FS=3.37515e-15;SB=522648,542046,1238655,1278017;InbreedingCoeff=0.167731;AS_VQSLOD=23.7171;POSITIVE_TRAIN_SITE;culprit=AS_FS;SOR=0.688;AC_asj_female=586;AN_asj_female=1762;AF_asj_female=0.332577;nhomalt_asj_female=110;AC_eas_female=563;AN_eas_female=1448;AF_eas_female=0.388812;nhomalt_eas_female=104;AC_afr_male=16028;AN_afr_male=19318;AF_afr_male=0.829693;nhomalt_afr_male=6660;AC_female=39207;AN_female=73752;AF_female=0.531606;nhomalt_female=12080;AC_fin_male=3376;AN_fin_male=7912;AF_fin_male=0.426694;nhomalt_fin_male=719;AC_oth_female=580;AN_oth_female=1100;AF_oth_female=0.527273;nhomalt_oth_female=165;AC_ami=298;AN_ami=898;AF_ami=0.331849;nhomalt_ami=47;AC_oth=1133;AN_oth=2152;AF_oth=0.526487;nhomalt_oth=326;AC_male=36971;AN_male=69312;AF_male=0.5334;nhomalt_male=11186;AC_ami_female=143;AN_ami_female=468;AF_ami_female=0.305556;nhomalt_ami_female=21;AC_afr=34891;AN_afr=41972;AF_afr=0.831292;nhomalt_afr=14551;AC_eas_male=651;AN_eas_male=1676;AF_eas_male=0.388425;nhomalt_eas_male=119;AC_sas=1519;AN_sas=3044;AF_sas=0.499014;nhomalt_sas=380;AC_nfe_female=13749;AN_nfe_female=37356;AF_nfe_female=0.368053;nhomalt_nfe_female=2523;AC_asj_male=481;AN_asj_male=1556;AF_asj_male=0.309126;nhomalt_asj_male=68;AC_raw=76346;AN_raw=143368;AF_raw=0.532518;nhomalt_raw=23321;AC_oth_male=553;AN_oth_male=1052;AF_oth_male=0.525665;nhomalt_oth_male=161;AC_nfe_male=10233;AN_nfe_male=27150;AF_nfe_male=0.376906;nhomalt_nfe_male=1930;AC_asj=1067;AN_asj=3318;AF_asj=0.321579;nhomalt_asj=178;AC_amr_male=4252;AN_amr_male=7734;AF_amr_male=0.54978;nhomalt_amr_male=1192;nhomalt=23266;AC_amr_female=3317;AN_amr_female=5906;AF_amr_female=0.561632;nhomalt_amr_female=936;AC_sas_female=277;AN_sas_female=560;AF_sas_female=0.494643;nhomalt_sas_female=69;AC_fin=4505;AN_fin=10410;AF_fin=0.432757;nhomalt_fin=980;AC_afr_female=18863;AN_afr_female=22654;AF_afr_female=0.832656;nhomalt_afr_female=7891;AC_sas_male=1242;AN_sas_male=2484;AF_sas_male=0.5;nhomalt_sas_male=311;AC_amr=7569;AN_amr=13640;AF_amr=0.554912;nhomalt_amr=2128;AC_nfe=23982;AN_nfe=64506;AF_nfe=0.371779;nhomalt_nfe=4453;AC_eas=1214;AN_eas=3124;AF_eas=0.388604;nhomalt_eas=223;AC_ami_male=155;AN_ami_male=430;AF_ami_male=0.360465;nhomalt_ami_male=26;AC_fin_female=1129;AN_fin_female=2498;AF_fin_female=0.451962;nhomalt_fin_female=261;faf95_afr=0.823985;faf99_afr=0.823986;faf95_sas=0.478143;faf99_sas=0.478142;faf95_adj=0.529305;faf99_adj=0.529306;faf95_amr=0.544462;faf99_amr=0.544462;faf95_nfe=0.367839;faf99_nfe=0.367839;faf95_eas=0.370442;faf99_eas=0.370442;vep=A|missense_variant|MODERATE|VNN1|ENSG00000112299|Transcript|ENST00000367928|protein_coding|1/7||,A|regulatory_region_variant|MODIFIER|||RegulatoryFeature|ENSR00000805784|promoter|||,A|TF_binding_site_variant|MODIFIER|||MotifFeature|ENSM00207386668||||
chr6	133002733	rs271167	T	C	76831900	PASS	AC=69621;AN=143062;AF=0.486649;variant_type=snv;n_alt_alleles=1;ReadPosRankSum=0.317;MQRankSum=-0.117;RAW_MQ=1.3828e+10;DP=3814644;MQ_DP=3841712;VarDP=3814644;MQ=59.9954;QD=20.1413;FS=0;SB=648682,614660,1305469,1245833;InbreedingCoeff=0.0138926;AS_VQSLOD=17.2936;POSITIVE_TRAIN_SITE;culprit=AS_FS;SOR=0.686;AC_asj_female=887;AN_asj_female=1762;AF_asj_female=0.503405;nhomalt_asj_female=225;AC_eas_female=1053;AN_eas_female=1442;AF_eas_female=0.730236;nhomalt_eas_female=385;AC_afr_male=8254;AN_afr_male=19308;AF_afr_male=0.427491;nhomalt_afr_male=1760;AC_female=35609;AN_female=73752;AF_female=0.482821;nhomalt_female=8703;AC_fin_male=4024;AN_fin_male=7940;AF_fin_male=0.506801;nhomalt_fin_male=1020;AC_oth_female=560;AN_oth_female=1098;AF_oth_female=0.510018;nhomalt_oth_female=143;AC_ami=410;AN_ami=900;AF_ami=0.455556;nhomalt_ami=92;AC_oth=1090;AN_oth=2152;AF_oth=0.506506;nhomalt_oth=280;AC_male=34012;AN_male=69310;AF_male=0.490723;nhomalt_male=8478;AC_ami_female=230;AN_ami_female=470;AF_ami_female=0.489362;nhomalt_ami_female=56;AC_afr=17916;AN_afr=41940;AF_afr=0.427182;nhomalt_afr=3817;AC_eas_male=1184;AN_eas_male=1676;AF_eas_male=0.706444;nhomalt_eas_male=421;AC_sas=1871;AN_sas=3042;AF_sas=0.615056;nhomalt_sas=584;AC_nfe_female=18267;AN_nfe_female=37368;AF_nfe_female=0.488841;nhomalt_nfe_female=4462;AC_asj_male=777;AN_asj_male=1560;AF_asj_male=0.498077;nhomalt_asj_male=185;AC_raw=69793;AN_raw=143366;AF_raw=0.486817;nhomalt_raw=17237;AC_oth_male=530;AN_oth_male=1054;AF_oth_male=0.502846;nhomalt_oth_male=137;AC_nfe_male=13238;AN_nfe_male=27152;AF_nfe_male=0.487552;nhomalt_nfe_male=3243;AC_asj=1664;AN_asj=3322;AF_asj=0.500903;nhomalt_asj=410;AC_amr_male=4305;AN_amr_male=7710;AF_amr_male=0.558366;nhomalt_amr_male=1200;nhomalt=17181;AC_amr_female=3328;AN_amr_female=5916;AF_amr_female=0.562542;nhomalt_amr_female=943;AC_sas_female=351;AN_sas_female=562;AF_sas_female=0.624555;nhomalt_sas_female=108;AC_fin=5295;AN_fin=10442;AF_fin=0.507087;nhomalt_fin=1344;AC_afr_female=9662;AN_afr_female=22632;AF_afr_female=0.426918;nhomalt_afr_female=2057;AC_sas_male=1520;AN_sas_male=2480;AF_sas_male=0.612903;nhomalt_sas_male=476;AC_amr=7633;AN_amr=13626;AF_amr=0.560179;nhomalt_amr=2143;AC_nfe=31505;AN_nfe=64520;AF_nfe=0.488298;nhomalt_nfe=7705;AC_eas=2237;AN_eas=3118;AF_eas=0.717447;nhomalt_eas=806;AC_ami_male=180;AN_ami_male=430;AF_ami_male=0.418605;nhomalt_ami_male=36;AC_fin_female=1271;AN_fin_female=2502;AF_fin_female=0.507994;nhomalt_fin_female=324;faf95_afr=0.421946;faf99_afr=0.421945;faf95_sas=0.591855;faf99_sas=0.591855;faf95_adj=0.483619;faf99_adj=0.483619;faf95_amr=0.549674;faf99_amr=0.549674;faf95_nfe=0.483781;faf99_nfe=0.483782;faf95_eas=0.692679;faf99_eas=0.69268;vep=C|upstream_gene_variant|MODIFIER|RPL23AP46|ENSG00000213122|Transcript|ENST00000438548|processed_pseudogene|||
chr6	133548671	rs4437491	A	G	69066600	PASS	AC=61220;AN=143154;AF=0.427651;variant_type=snv;n_alt_alleles=1;ReadPosRankSum=0.376;MQRankSum=-0.014;RAW_MQ=1.29204e+10;DP=3558658;MQ_DP=3589299;VarDP=3558658;MQ=59.9976;QD=19.4081;FS=0;SB=577384,626490,1131894,1222890;InbreedingCoeff=0.076774;AS_VQSLOD=23.7192;POSITIVE_TRAIN_SITE;culprit=AS_FS;SOR=0.689;AC_asj_female=918;AN_asj_female=1760;AF_asj_female=0.521591;nhomalt_asj_female=237;AC_eas_female=925;AN_eas_female=1446;AF_eas_female=0.639696;nhomalt_eas_female=296;AC_afr_male=4379;AN_afr_male=19316;AF_afr_male=0.226703;nhomalt_afr_male=519;AC_female=31097;AN_female=73806;AF_female=0.421334;nhomalt_female=7207;AC_fin_male=3768;AN_fin_male=7924;AF_fin_male=0.475517;nhomalt_fin_male=902;AC_oth_female=518;AN_oth_female=1094;AF_oth_female=0.473492;nhomalt_oth_female=124;AC_ami=455;AN_ami=898;AF_ami=0.506682;nhomalt_ami=116;AC_oth=976;AN_oth=2144;AF_oth=0.455224;nhomalt_oth=238;AC_male=30123;AN_male=69348;AF_male=0.434374;nhomalt_male=7227;AC_ami_female=248;AN_ami_female=468;AF_ami_female=0.529915;nhomalt_ami_female=66;AC_afr=9542;AN_afr=42006;AF_afr=0.227158;nhomalt_afr=1105;AC_eas_male=1111;AN_eas_male=1684;AF_eas_male=0.659739;nhomalt_eas_male=376;AC_sas=1609;AN_sas=3050;AF_sas=0.527541;nhomalt_sas=422;AC_nfe_female=18528;AN_nfe_female=37368;AF_nfe_female=0.495825;nhomalt_nfe_female=4572;AC_asj_male=825;AN_asj_male=1562;AF_asj_male=0.528169;nhomalt_asj_male=228;AC_raw=61301;AN_raw=143350;AF_raw=0.427632;nhomalt_raw=14454;AC_oth_male=458;AN_oth_male=1050;AF_oth_male=0.43619;nhomalt_oth_male=114;AC_nfe_male=13585;AN_nfe_male=27154;AF_nfe_male=0.500295;nhomalt_nfe_male=3385;AC_asj=1743;AN_asj=3322;AF_asj=0.524684;nhomalt_asj=465;AC_amr_male=4481;AN_amr_male=7744;AF_amr_male=0.578642;nhomalt_amr_male=1308;nhomalt=14434;AC_amr_female=3289;AN_amr_female=5908;AF_amr_female=0.556703;nhomalt_amr_female=957;AC_sas_female=300;AN_sas_female=566;AF_sas_female=0.530035;nhomalt_sas_female=77;AC_fin=4976;AN_fin=10430;AF_fin=0.477085;nhomalt_fin=1194;AC_afr_female=5163;AN_afr_female=22690;AF_afr_female=0.227545;nhomalt_afr_female=586;AC_sas_male=1309;AN_sas_male=2484;AF_sas_male=0.526973;nhomalt_sas_male=345;AC_amr=7770;AN_amr=13652;AF_amr=0.569147;nhomalt_amr=2265;AC_nfe=32113;AN_nfe=64522;AF_nfe=0.497706;nhomalt_nfe=7957;AC_eas=2036;AN_eas=3130;AF_eas=0.650479;nhomalt_eas=672;AC_ami_male=207;AN_ami_male=430;AF_ami_male=0.481395;nhomalt_ami_male=50;AC_fin_female=1208;AN_fin_female=2506;AF_fin_female=0.482043;nhomalt_fin_female=292;faf95_afr=0.223346;faf99_afr=0.223346;faf95_sas=0.506096;faf99_sas=0.506096;faf95_adj=0.424812;faf99_adj=0.424812;faf95_amr=0.558568;faf99_amr=0.558568;faf95_nfe=0.493146;faf99_nfe=0.493146;faf95_eas=0.626949;faf99_eas=0.626949;vep=G|intron_variant&non_coding_transcript_variant|MODIFIER|TARID|ENSG00000227954|Transcript|ENST00000606292|antisense||2/3|,G|intron_variant&non_coding_transcript_variant|MODIFIER|TARID|ENSG00000227954|Transcript|ENST00000606544|antisense||5/5|,G|intron_variant&non_coding_transcript_variant|MODIFIER|TARID|ENSG00000227954|Transcript|ENST00000607033|antisense||5/8|,G|intron_variant&non_coding_transcript_variant|MODIFIER|TARID|ENSG00000227954|Transcript|ENST00000607573|antisense||3/3|,G|regulatory_region_variant|MODIFIER|||RegulatoryFeature|ENSR00000805949|promoter_flanking_region|||
chr6	133830159	rs12193973	C	T	41035500	PASS	AC=35528;AN=142398;AF=0.249498;variant_type=snv;n_alt_alleles=1;ReadPosRankSum=0.345;MQRankSum=-0.029;RAW_MQ=8.45598e+09;DP=2296606;MQ_DP=2349655;VarDP=2296606;MQ=59.9901;QD=17.8679;FS=1.1241;SB=457838,447520,672859,718389;InbreedingCoeff=0.0553894;AS_VQSLOD=2.6351;NEGATIVE_TRAIN_SITE;POSITIVE_TRAIN_SITE;culprit=AS_MQ;SOR=0.74;AC_asj_female=610;AN_asj_female=1760;AF_asj_female=0.346591;nhomalt_asj_female=99;AC_eas_female=631;AN_eas_female=1444;AF_eas_female=0.436981;nhomalt_eas_female=136;AC_afr_male=2007;AN_afr_male=19300;AF_afr_male=0.10399;nhomalt_afr_male=105;AC_female=17921;AN_female=73534;AF_female=0.24371;nhomalt_female=2578;AC_fin_male=1770;AN_fin_male=7584;AF_fin_male=0.233386;nhomalt_fin_male=196;AC_oth_female=319;AN_oth_female=1090;AF_oth_female=0.292661;nhomalt_oth_female=45;AC_ami=272;AN_ami=894;AF_ami=0.304251;nhomalt_ami=38;AC_oth=610;AN_oth=2138;AF_oth=0.285313;nhomalt_oth=81;AC_male=17607;AN_male=68864;AF_male=0.255678;nhomalt_male=2589;AC_ami_female=143;AN_ami_female=468;AF_ami_female=0.305556;nhomalt_ami_female=23;AC_afr=4321;AN_afr=41982;AF_afr=0.102925;nhomalt_afr=232;AC_eas_male=720;AN_eas_male=1680;AF_eas_male=0.428571;nhomalt_eas_male=155;AC_sas=1270;AN_sas=3032;AF_sas=0.418865;nhomalt_sas=256;AC_nfe_female=10765;AN_nfe_female=37254;AF_nfe_female=0.288962;nhomalt_nfe_female=1551;AC_asj_male=554;AN_asj_male=1560;AF_asj_male=0.355128;nhomalt_asj_male=99;AC_raw=35595;AN_raw=142642;AF_raw=0.249541;nhomalt_raw=5181;AC_oth_male=291;AN_oth_male=1048;AF_oth_male=0.277672;nhomalt_oth_male=36;AC_nfe_male=8135;AN_nfe_male=27056;AF_nfe_male=0.300673;nhomalt_nfe_male=1205;AC_asj=1164;AN_asj=3320;AF_asj=0.350602;nhomalt_asj=198;AC_amr_male=2983;AN_amr_male=7740;AF_amr_male=0.385401;nhomalt_amr_male=580;nhomalt=5167;AC_amr_female=2312;AN_amr_female=5904;AF_amr_female=0.391599;nhomalt_amr_female=477;AC_sas_female=252;AN_sas_female=562;AF_sas_female=0.448399;nhomalt_sas_female=58;AC_fin=2345;AN_fin=9954;AF_fin=0.235584;nhomalt_fin=258;AC_afr_female=2314;AN_afr_female=22682;AF_afr_female=0.102019;nhomalt_afr_female=127;AC_sas_male=1018;AN_sas_male=2470;AF_sas_male=0.412146;nhomalt_sas_male=198;AC_amr=5295;AN_amr=13644;AF_amr=0.388083;nhomalt_amr=1057;AC_nfe=18900;AN_nfe=64310;AF_nfe=0.293889;nhomalt_nfe=2756;AC_eas=1351;AN_eas=3124;AF_eas=0.432458;nhomalt_eas=291;AC_ami_male=129;AN_ami_male=426;AF_ami_male=0.302817;nhomalt_ami_male=15;AC_fin_female=575;AN_fin_female=2370;AF_fin_female=0.242616;nhomalt_fin_female=62;faf95_afr=0.100363;faf99_afr=0.100362;faf95_sas=0.399721;faf99_sas=0.399721;faf95_adj=0.247324;faf99_adj=0.247325;faf95_amr=0.379352;faf99_amr=0.379351;faf95_nfe=0.290381;faf99_nfe=0.290381;faf95_eas=0.413289;faf99_eas=0.413289;vep=T|intron_variant&non_coding_transcript_variant|MODIFIER|TARID|ENSG00000227954|Transcript|ENST00000419627|antisense||1/2|,T|intron_variant&non_coding_transcript_variant|MODIFIER|LINC01312|ENSG00000223586|Transcript|ENST00000456347|lincRNA||1/2|,T|intron_variant&non_coding_transcript_variant|MODIFIER|TARID|ENSG00000227954|Transcript|ENST00000606544|antisense||2/5|,T|intron_variant&non_coding_transcript_variant|MODIFIER|TARID|ENSG00000227954|Transcript|ENST00000607033|antisense||2/8|,T|intron_variant&non_coding_transcript_variant|MODIFIER|TARID|ENSG00000227954|Transcript|ENST00000607573|antisense||1/3|
chr6	133945561	rs162192	A	C	58912600	PASS	AC=55232;AN=143112;AF=0.385935;variant_type=snv;n_alt_alleles=1;ReadPosRankSum=0.352;MQRankSum=-0.041;RAW_MQ=1.12952e+10;DP=3107875;MQ_DP=3137898;VarDP=3107875;MQ=59.9968;QD=18.9559;FS=9.64327e-16;SB=548560,518043,1046960,994312;InbreedingCoeff=0.137904;AS_VQSLOD=22.9836;POSITIVE_TRAIN_SITE;culprit=AS_FS;SOR=0.688;AC_asj_female=733;AN_asj_female=1762;AF_asj_female=0.416005;nhomalt_asj_female=147;AC_eas_female=225;AN_eas_female=1448;AF_eas_female=0.155387;nhomalt_eas_female=19;AC_afr_male=2828;AN_afr_male=19316;AF_afr_male=0.146407;nhomalt_afr_male=203;AC_female=29092;AN_female=73788;AF_female=0.394265;nhomalt_female=7032;AC_fin_male=3649;AN_fin_male=7932;AF_fin_male=0.460035;nhomalt_fin_male=828;AC_oth_female=376;AN_oth_female=1096;AF_oth_female=0.343066;nhomalt_oth_female=71;AC_ami=503;AN_ami=900;AF_ami=0.558889;nhomalt_ami=143;AC_oth=806;AN_oth=2146;AF_oth=0.375582;nhomalt_oth=165;AC_male=26140;AN_male=69324;AF_male=0.37707;nhomalt_male=5958;AC_ami_female=272;AN_ami_female=470;AF_ami_female=0.578723;nhomalt_ami_female=81;AC_afr=6268;AN_afr=42004;AF_afr=0.149224;nhomalt_afr=483;AC_eas_male=220;AN_eas_male=1684;AF_eas_male=0.130641;nhomalt_eas_male=12;AC_sas=821;AN_sas=3036;AF_sas=0.270422;nhomalt_sas=109;AC_nfe_female=20844;AN_nfe_female=37354;AF_nfe_female=0.558013;nhomalt_nfe_female=5817;AC_asj_male=674;AN_asj_male=1560;AF_asj_male=0.432051;nhomalt_asj_male=150;AC_raw=55362;AN_raw=143358;AF_raw=0.38618;nhomalt_raw=13033;AC_oth_male=430;AN_oth_male=1050;AF_oth_male=0.409524;nhomalt_oth_male=94;AC_nfe_male=14873;AN_nfe_male=27150;AF_nfe_male=0.547808;nhomalt_nfe_male=4094;AC_asj=1407;AN_asj=3322;AF_asj=0.42354;nhomalt_asj=297;AC_amr_male=2545;AN_amr_male=7730;AF_amr_male=0.329237;nhomalt_amr_male=426;nhomalt=12990;AC_amr_female=1923;AN_amr_female=5904;AF_amr_female=0.325711;nhomalt_amr_female=327;AC_sas_female=131;AN_sas_female=564;AF_sas_female=0.23227;nhomalt_sas_female=20;AC_fin=4797;AN_fin=10434;AF_fin=0.459747;nhomalt_fin=1098;AC_afr_female=3440;AN_afr_female=22688;AF_afr_female=0.151622;nhomalt_afr_female=280;AC_sas_male=690;AN_sas_male=2472;AF_sas_male=0.279126;nhomalt_sas_male=89;AC_amr=4468;AN_amr=13634;AF_amr=0.32771;nhomalt_amr=753;AC_nfe=35717;AN_nfe=64504;AF_nfe=0.553718;nhomalt_nfe=9911;AC_eas=445;AN_eas=3132;AF_eas=0.142082;nhomalt_eas=31;AC_ami_male=231;AN_ami_male=430;AF_ami_male=0.537209;nhomalt_ami_male=62;AC_fin_female=1148;AN_fin_female=2502;AF_fin_female=0.458833;nhomalt_fin_female=270;faf95_afr=0.146137;faf99_afr=0.146136;faf95_sas=0.255087;faf99_sas=0.255086;faf95_adj=0.383238;faf99_adj=0.383238;faf95_amr=0.319688;faf99_amr=0.319687;faf95_nfe=0.548907;faf99_nfe=0.548907;faf95_eas=0.131187;faf99_eas=0.131187;vep=C|regulatory_region_variant|MODIFIER|||RegulatoryFeature|ENSR00000806036|enhancer|||,C|regulatory_region_variant|MODIFIER|||RegulatoryFeature|ENSR00000806037|CTCF_binding_site|||,C|intergenic_variant|MODIFIER|||Intergenic|||||
chr6	134008859	rs2811675	C	T	76213100	PASS	AC=72599;AN=142980;AF=0.507756;variant_type=snv;n_alt_alleles=1;ReadPosRankSum=0.354;MQRankSum=-0.02;RAW_MQ=1.34804e+10;DP=3713911;MQ_DP=3744873;VarDP=3713911;MQ=59.9974;QD=20.521;FS=0;SB=604739,597606,1264674,1246892;InbreedingCoeff=0.0459829;AS_VQSLOD=24.0748;POSITIVE_TRAIN_SITE;culprit=AS_FS;SOR=0.695;AC_asj_female=792;AN_asj_female=1760;AF_asj_female=0.45;nhomalt_asj_female=183;AC_eas_female=803;AN_eas_female=1444;AF_eas_female=0.556094;nhomalt_eas_female=227;AC_afr_male=12802;AN_afr_male=19268;AF_afr_male=0.664418;nhomalt_afr_male=4275;AC_female=37769;AN_female=73718;AF_female=0.512344;nhomalt_female=10117;AC_fin_male=3166;AN_fin_male=7914;AF_fin_male=0.400051;nhomalt_fin_male=628;AC_oth_female=556;AN_oth_female=1098;AF_oth_female=0.506375;nhomalt_oth_female=137;AC_ami=253;AN_ami=900;AF_ami=0.281111;nhomalt_ami=35;AC_oth=1057;AN_oth=2152;AF_oth=0.491171;nhomalt_oth=255;AC_male=34830;AN_male=69262;AF_male=0.502873;nhomalt_male=9133;AC_ami_female=138;AN_ami_female=470;AF_ami_female=0.293617;nhomalt_ami_female=22;AC_afr=27824;AN_afr=41898;AF_afr=0.664089;nhomalt_afr=9303;AC_eas_male=952;AN_eas_male=1680;AF_eas_male=0.566667;nhomalt_eas_male=256;AC_sas=1604;AN_sas=3036;AF_sas=0.528327;nhomalt_sas=421;AC_nfe_female=16445;AN_nfe_female=37358;AF_nfe_female=0.4402;nhomalt_nfe_female=3619;AC_asj_male=680;AN_asj_male=1562;AF_asj_male=0.435339;nhomalt_asj_male=133;AC_raw=72813;AN_raw=143342;AF_raw=0.507967;nhomalt_raw=19317;AC_oth_male=501;AN_oth_male=1054;AF_oth_male=0.475332;nhomalt_oth_male=118;AC_nfe_male=11767;AN_nfe_male=27152;AF_nfe_male=0.433375;nhomalt_nfe_male=2552;AC_asj=1472;AN_asj=3322;AF_asj=0.443107;nhomalt_asj=316;AC_amr_male=3549;AN_amr_male=7728;AF_amr_male=0.459239;nhomalt_amr_male=818;nhomalt=19250;AC_amr_female=2750;AN_amr_female=5900;AF_amr_female=0.466102;nhomalt_amr_female=640;AC_sas_female=306;AN_sas_female=562;AF_sas_female=0.544484;nhomalt_sas_female=81;AC_fin=4123;AN_fin=10410;AF_fin=0.396061;nhomalt_fin=808;AC_afr_female=15022;AN_afr_female=22630;AF_afr_female=0.663809;nhomalt_afr_female=5028;AC_sas_male=1298;AN_sas_male=2474;AF_sas_male=0.524656;nhomalt_sas_male=340;AC_amr=6299;AN_amr=13628;AF_amr=0.46221;nhomalt_amr=1458;AC_nfe=28212;AN_nfe=64510;AF_nfe=0.437328;nhomalt_nfe=6171;AC_eas=1755;AN_eas=3124;AF_eas=0.56178;nhomalt_eas=483;AC_ami_male=115;AN_ami_male=430;AF_ami_male=0.267442;nhomalt_ami_male=13;AC_fin_female=957;AN_fin_female=2496;AF_fin_female=0.383413;nhomalt_fin_female=180;faf95_afr=0.657553;faf99_afr=0.657553;faf95_sas=0.506817;faf99_sas=0.506817;faf95_adj=0.50466;faf99_adj=0.50466;faf95_amr=0.452672;faf99_amr=0.452672;faf95_nfe=0.433054;faf99_nfe=0.433053;faf95_eas=0.539906;faf99_eas=0.539906;vep=T|intron_variant|MODIFIER|SLC2A12|ENSG00000146411|Transcript|ENST00000275230|protein_coding||2/4|,T|upstream_gene_variant|MODIFIER|AL449363.1|ENSG00000278744|Transcript|ENST00000617815|processed_pseudogene|||
chr6	134105077	rs7766159	C	T	107037000	PASS	AC=92226;AN=143114;AF=0.644423;variant_type=snv;n_alt_alleles=1;ReadPosRankSum=0.328;MQRankSum=-0.017;RAW_MQ=1.69432e+10;DP=4648522;MQ_DP=4707342;VarDP=4648522;MQ=59.9943;QD=23.026;FS=0;SB=618765,608092,1720314,1701351;InbreedingCoeff=0.000114298;AS_VQSLOD=23.4728;culprit=AS_FS;SOR=0.687;AC_asj_female=1134;AN_asj_female=1762;AF_asj_female=0.643587;nhomalt_asj_female=366;AC_eas_female=744;AN_eas_female=1444;AF_eas_female=0.515235;nhomalt_eas_female=188;AC_afr_male=12983;AN_afr_male=19304;AF_afr_male=0.672555;nhomalt_afr_male=4363;AC_female=47758;AN_female=73768;AF_female=0.647408;nhomalt_female=15452;AC_fin_male=5051;AN_fin_male=7938;AF_fin_male=0.636306;nhomalt_fin_male=1602;AC_oth_female=678;AN_oth_female=1096;AF_oth_female=0.618613;nhomalt_oth_female=210;AC_ami=516;AN_ami=900;AF_ami=0.573333;nhomalt_ami=144;AC_oth=1377;AN_oth=2146;AF_oth=0.641659;nhomalt_oth=443;AC_male=44468;AN_male=69346;AF_male=0.641248;nhomalt_male=14258;AC_ami_female=258;AN_ami_female=470;AF_ami_female=0.548936;nhomalt_ami_female=72;AC_afr=28245;AN_afr=41956;AF_afr=0.673205;nhomalt_afr=9469;AC_eas_male=789;AN_eas_male=1678;AF_eas_male=0.470203;nhomalt_eas_male=180;AC_sas=1828;AN_sas=3046;AF_sas=0.600131;nhomalt_sas=564;AC_nfe_female=24103;AN_nfe_female=37372;AF_nfe_female=0.644948;nhomalt_nfe_female=7731;AC_asj_male=927;AN_asj_male=1558;AF_asj_male=0.594994;nhomalt_asj_male=282;AC_raw=92376;AN_raw=143354;AF_raw=0.644391;nhomalt_raw=29765;AC_oth_male=699;AN_oth_male=1050;AF_oth_male=0.665714;nhomalt_oth_male=233;AC_nfe_male=17493;AN_nfe_male=27166;AF_nfe_male=0.64393;nhomalt_nfe_male=5614;AC_asj=2061;AN_asj=3320;AF_asj=0.620783;nhomalt_asj=648;AC_amr_male=4783;AN_amr_male=7740;AF_amr_male=0.617959;nhomalt_amr_male=1459;nhomalt=29710;AC_amr_female=3618;AN_amr_female=5908;AF_amr_female=0.61239;nhomalt_amr_female=1139;AC_sas_female=343;AN_sas_female=564;AF_sas_female=0.608156;nhomalt_sas_female=111;AC_fin=6669;AN_fin=10438;AF_fin=0.638916;nhomalt_fin=2131;AC_afr_female=15262;AN_afr_female=22652;AF_afr_female=0.673759;nhomalt_afr_female=5106;AC_sas_male=1485;AN_sas_male=2482;AF_sas_male=0.598308;nhomalt_sas_male=453;AC_amr=8401;AN_amr=13648;AF_amr=0.615548;nhomalt_amr=2598;AC_nfe=41596;AN_nfe=64538;AF_nfe=0.64452;nhomalt_nfe=13345;AC_eas=1533;AN_eas=3122;AF_eas=0.491031;nhomalt_eas=368;AC_ami_male=258;AN_ami_male=430;AF_ami_male=0.6;nhomalt_ami_male=72;AC_fin_female=1618;AN_fin_female=2500;AF_fin_female=0.6472;nhomalt_fin_female=529;faf95_afr=0.66663;faf99_afr=0.666629;faf95_sas=0.577231;faf99_sas=0.577231;faf95_adj=0.640936;faf99_adj=0.640937;faf95_amr=0.604543;faf99_amr=0.604543;faf95_nfe=0.639329;faf99_nfe=0.63933;faf95_eas=0.470587;faf99_eas=0.470586;vep=T|intergenic_variant|MODIFIER|||Intergenic|||||
chr6	134178716	rs1763527	T	C	66903300	PASS	AC=60937;AN=143106;AF=0.425817;variant_type=snv;n_alt_alleles=1;ReadPosRankSum=0.343;MQRankSum=-0.032;RAW_MQ=1.24878e+10;DP=3438849;MQ_DP=3469128;VarDP=3438849;MQ=59.9975;QD=19.4551;FS=0;SB=648363,566913,1179300,1044273;InbreedingCoeff=0.0377642;AS_VQSLOD=23.5284;POSITIVE_TRAIN_SITE;culprit=AS_FS;SOR=0.681;AC_asj_female=768;AN_asj_female=1762;AF_asj_female=0.435868;nhomalt_asj_female=170;AC_eas_female=215;AN_eas_female=1444;AF_eas_female=0.148892;nhomalt_eas_female=14;AC_afr_male=6287;AN_afr_male=19298;AF_afr_male=0.325785;nhomalt_afr_male=1048;AC_female=31645;AN_female=73772;AF_female=0.428957;nhomalt_female=7141;AC_fin_male=3674;AN_fin_male=7934;AF_fin_male=0.46307;nhomalt_fin_male=854;AC_oth_female=420;AN_oth_female=1100;AF_oth_female=0.381818;nhomalt_oth_female=88;AC_ami=611;AN_ami=898;AF_ami=0.680401;nhomalt_ami=212;AC_oth=875;AN_oth=2150;AF_oth=0.406977;nhomalt_oth=192;AC_male=29292;AN_male=69334;AF_male=0.422477;nhomalt_male=6488;AC_ami_female=332;AN_ami_female=470;AF_ami_female=0.706383;nhomalt_ami_female=115;AC_afr=13787;AN_afr=41954;AF_afr=0.328622;nhomalt_afr=2303;AC_eas_male=217;AN_eas_male=1684;AF_eas_male=0.12886;nhomalt_eas_male=15;AC_sas=1114;AN_sas=3046;AF_sas=0.365726;nhomalt_sas=200;AC_nfe_female=18895;AN_nfe_female=37372;AF_nfe_female=0.505592;nhomalt_nfe_female=4798;AC_asj_male=731;AN_asj_male=1562;AF_asj_male=0.46799;nhomalt_asj_male=185;AC_raw=61043;AN_raw=143348;AF_raw=0.425838;nhomalt_raw=13659;AC_oth_male=455;AN_oth_male=1050;AF_oth_male=0.433333;nhomalt_oth_male=104;AC_nfe_male=13748;AN_nfe_male=27162;AF_nfe_male=0.506148;nhomalt_nfe_male=3437;AC_asj=1499;AN_asj=3324;AF_asj=0.450963;nhomalt_asj=355;AC_amr_male=2992;AN_amr_male=7736;AF_amr_male=0.386763;nhomalt_amr_male=582;nhomalt=13629;AC_amr_female=2153;AN_amr_female=5904;AF_amr_female=0.364668;nhomalt_amr_female=401;AC_sas_female=205;AN_sas_female=566;AF_sas_female=0.362191;nhomalt_sas_female=34;AC_fin=4831;AN_fin=10432;AF_fin=0.463094;nhomalt_fin=1120;AC_afr_female=7500;AN_afr_female=22656;AF_afr_female=0.331038;nhomalt_afr_female=1255;AC_sas_male=909;AN_sas_male=2480;AF_sas_male=0.366532;nhomalt_sas_male=166;AC_amr=5145;AN_amr=13640;AF_amr=0.377199;nhomalt_amr=983;AC_nfe=32643;AN_nfe=64534;AF_nfe=0.505826;nhomalt_nfe=8235;AC_eas=432;AN_eas=3128;AF_eas=0.138107;nhomalt_eas=29;AC_ami_male=279;AN_ami_male=428;AF_ami_male=0.651869;nhomalt_ami_male=97;AC_fin_female=1157;AN_fin_female=2498;AF_fin_female=0.463171;nhomalt_fin_female=266;faf95_afr=0.324032;faf99_afr=0.324031;faf95_sas=0.34789;faf99_sas=0.34789;faf95_adj=0.422983;faf99_adj=0.422983;faf95_amr=0.368591;faf99_amr=0.368591;faf95_nfe=0.50123;faf99_nfe=0.50123;faf95_eas=0.127362;faf99_eas=0.127362;vep=C|upstream_gene_variant|MODIFIER|SGK1|ENSG00000118515|Transcript|ENST00000237305|protein_coding|||,C|upstream_gene_variant|MODIFIER|SGK1|ENSG00000118515|Transcript|ENST00000367855|retained_intron|||,C|upstream_gene_variant|MODIFIER|SGK1|ENSG00000118515|Transcript|ENST00000367857|protein_coding|||,C|intron_variant|MODIFIER|SGK1|ENSG00000118515|Transcript|ENST00000367858|protein_coding||3/13|,C|upstream_gene_variant|MODIFIER|SGK1|ENSG00000118515|Transcript|ENST00000413996|protein_coding|||,C|intron_variant|MODIFIER|SGK1|ENSG00000118515|Transcript|ENST00000461976|protein_coding||3/5|,C|upstream_gene_variant|MODIFIER|SGK1|ENSG00000118515|Transcript|ENST00000472859|retained_intron|||,C|upstream_gene_variant|MODIFIER|SGK1|ENSG00000118515|Transcript|ENST00000474427|retained_intron|||,C|upstream_gene_variant|MODIFIER|SGK1|ENSG00000118515|Transcript|ENST00000475719|protein_coding|||,C|upstream_gene_variant|MODIFIER|SGK1|ENSG00000118515|Transcript|ENST00000475882|retained_intron|||,C|downstream_gene_variant|MODIFIER|SGK1|ENSG00000118515|Transcript|ENST00000484353|processed_transcript|||,C|upstream_gene_variant|MODIFIER|SGK1|ENSG00000118515|Transcript|ENST00000489458|processed_transcript|||,C|upstream_gene_variant|MODIFIER|SGK1|ENSG00000118515|Transcript|ENST00000490149|retained_intron|||,C|intron_variant&non_coding_transcript_variant|MODIFIER|SGK1|ENSG00000118515|Transcript|ENST00000524387|processed_transcript||2/6|,C|upstream_gene_variant|MODIFIER|SGK1|ENSG00000118515|Transcript|ENST00000525700|retained_intron|||,C|upstream_gene_variant|MODIFIER|SGK1|ENSG00000118515|Transcript|ENST00000528577|protein_coding|||,C|upstream_gene_variant|MODIFIER|SGK1|ENSG00000118515|Transcript|ENST00000530421|retained_intron|||,C|intron_variant&non_coding_transcript_variant|MODIFIER|SGK1|ENSG00000118515|Transcript|ENST00000531575|processed_transcript||2/6|,C|upstream_gene_variant|MODIFIER|SGK1|ENSG00000118515|Transcript|ENST00000532021|retained_intron|||,C|upstream_gene_variant|MODIFIER|SGK1|ENSG00000118515|Transcript|ENST00000532856|retained_intron|||,C|upstream_gene_variant|MODIFIER|SGK1|ENSG00000118515|Transcript|ENST00000534658|retained_intron|||,C|regulatory_region_variant|MODIFIER|||RegulatoryFeature|ENSR00000323193|promoter|||,C|regulatory_region_variant|MODIFIER|||RegulatoryFeature|ENSR00000806103|CTCF_binding_site|||,C|TF_binding_site_variant|MODIFIER|||MotifFeature|ENSM00208253627||||
chr6	134261288	rs4896036	C	T	79008100	PASS	AC=72514;AN=143034;AF=0.50697;variant_type=snv;n_alt_alleles=1;ReadPosRankSum=0.403;MQRankSum=-0.016;RAW_MQ=1.36815e+10;DP=3774981;MQ_DP=3800816;VarDP=3774981;MQ=59.9969;QD=20.9294;FS=0;SB=621118,580547,1344160,1229185;InbreedingCoeff=0.0674428;AS_VQSLOD=21.8288;culprit=AS_FS;SOR=0.715;AC_asj_female=758;AN_asj_female=1760;AF_asj_female=0.430682;nhomalt_asj_female=158;AC_eas_female=914;AN_eas_female=1444;AF_eas_female=0.632964;nhomalt_eas_female=300;AC_afr_male=13161;AN_afr_male=19290;AF_afr_male=0.682271;nhomalt_afr_male=4478;AC_female=37509;AN_female=73774;AF_female=0.508431;nhomalt_female=10209;AC_fin_male=2985;AN_fin_male=7904;AF_fin_male=0.377657;nhomalt_fin_male=558;AC_oth_female=566;AN_oth_female=1100;AF_oth_female=0.514545;nhomalt_oth_female=143;AC_ami=270;AN_ami=898;AF_ami=0.300668;nhomalt_ami=40;AC_oth=1128;AN_oth=2150;AF_oth=0.524651;nhomalt_oth=304;AC_male=35005;AN_male=69260;AF_male=0.505414;nhomalt_male=9371;AC_ami_female=135;AN_ami_female=470;AF_ami_female=0.287234;nhomalt_ami_female=17;AC_afr=28727;AN_afr=41952;AF_afr=0.684759;nhomalt_afr=9825;AC_eas_male=1030;AN_eas_male=1674;AF_eas_male=0.615293;nhomalt_eas_male=333;AC_sas=1375;AN_sas=3046;AF_sas=0.451412;nhomalt_sas=302;AC_nfe_female=14906;AN_nfe_female=37372;AF_nfe_female=0.398855;nhomalt_nfe_female=2968;AC_asj_male=659;AN_asj_male=1556;AF_asj_male=0.423522;nhomalt_asj_male=137;AC_raw=72676;AN_raw=143350;AF_raw=0.506983;nhomalt_raw=19631;AC_oth_male=562;AN_oth_male=1050;AF_oth_male=0.535238;nhomalt_oth_male=161;AC_nfe_male=10792;AN_nfe_male=27164;AF_nfe_male=0.397291;nhomalt_nfe_male=2092;AC_asj=1417;AN_asj=3316;AF_asj=0.427322;nhomalt_asj=295;AC_amr_male=4554;AN_amr_male=7712;AF_amr_male=0.590508;nhomalt_amr_male=1350;nhomalt=19580;AC_amr_female=3474;AN_amr_female=5898;AF_amr_female=0.589013;nhomalt_amr_female=1038;AC_sas_female=248;AN_sas_female=564;AF_sas_female=0.439716;nhomalt_sas_female=63;AC_fin=3927;AN_fin=10408;AF_fin=0.377306;nhomalt_fin=733;AC_afr_female=15566;AN_afr_female=22662;AF_afr_female=0.686877;nhomalt_afr_female=5347;AC_sas_male=1127;AN_sas_male=2482;AF_sas_male=0.454069;nhomalt_sas_male=239;AC_amr=8028;AN_amr=13610;AF_amr=0.58986;nhomalt_amr=2388;AC_nfe=25698;AN_nfe=64536;AF_nfe=0.398196;nhomalt_nfe=5060;AC_eas=1944;AN_eas=3118;AF_eas=0.623477;nhomalt_eas=633;AC_ami_male=135;AN_ami_male=428;AF_ami_male=0.315421;nhomalt_ami_male=23;AC_fin_female=942;AN_fin_female=2504;AF_fin_female=0.376198;nhomalt_fin_female=175;faf95_afr=0.678127;faf99_afr=0.678127;faf95_sas=0.431576;faf99_sas=0.431575;faf95_adj=0.503877;faf99_adj=0.503877;faf95_amr=0.579073;faf99_amr=0.579073;faf95_nfe=0.394119;faf99_nfe=0.394119;faf95_eas=0.6004;faf99_eas=0.6004;vep=T|downstream_gene_variant|MODIFIER|RNA5SP218|ENSG00000200058|Transcript|ENST00000363188|rRNA_pseudogene|||,T|intron_variant|MODIFIER|SGK1|ENSG00000118515|Transcript|ENST00000367858|protein_coding||2/13|,T|intron_variant|MODIFIER|SGK1|ENSG00000118515|Transcript|ENST00000460769|protein_coding||1/1|,T|intron_variant|MODIFIER|SGK1|ENSG00000118515|Transcript|ENST00000461976|protein_coding||2/5|,T|intron_variant&non_coding_transcript_variant|MODIFIER|SGK1|ENSG00000118515|Transcript|ENST00000484353|processed_transcript||1/2|,T|3_prime_UTR_variant|MODIFIER|SGK1|ENSG00000118515|Transcript|ENST00000524929|protein_coding|2/2||,T|downstream_gene_variant|MODIFIER|SGK1|ENSG00000118515|Transcript|ENST00000533224|protein_coding|||
chr6	134398929	rs9402592	G	A	67937500	PASS	AC=60388;AN=142786;AF=0.422927;variant_type=snv;n_alt_alleles=1;ReadPosRankSum=0.335;MQRankSum=-0.017;RAW_MQ=1.20761e+10;DP=3325121;MQ_DP=3354934;VarDP=3325121;MQ=59.9959;QD=20.4316;FS=0;SB=580788,518535,1169237,1056561;InbreedingCoeff=0.131463;AS_VQSLOD=23.6681;POSITIVE_TRAIN_SITE;culprit=AS_FS;SOR=0.681;AC_asj_female=698;AN_asj_female=1762;AF_asj_female=0.396141;nhomalt_asj_female=140;AC_eas_female=808;AN_eas_female=1436;AF_eas_female=0.562674;nhomalt_eas_female=233;AC_afr_male=2971;AN_afr_male=19252;AF_afr_male=0.154322;nhomalt_afr_male=239;AC_female=30464;AN_female=73634;AF_female=0.413722;nhomalt_female=7474;AC_fin_male=4623;AN_fin_male=7868;AF_fin_male=0.58757;nhomalt_fin_male=1335;AC_oth_female=456;AN_oth_female=1094;AF_oth_female=0.416819;nhomalt_oth_female=103;AC_ami=371;AN_ami=896;AF_ami=0.414063;nhomalt_ami=72;AC_oth=899;AN_oth=2142;AF_oth=0.419701;nhomalt_oth=202;AC_male=29924;AN_male=69152;AF_male=0.432728;nhomalt_male=7571;AC_ami_female=203;AN_ami_female=470;AF_ami_female=0.431915;nhomalt_ami_female=42;AC_afr=6495;AN_afr=41846;AF_afr=0.155212;nhomalt_afr=541;AC_eas_male=936;AN_eas_male=1676;AF_eas_male=0.558473;nhomalt_eas_male=262;AC_sas=1760;AN_sas=3044;AF_sas=0.578187;nhomalt_sas=510;AC_nfe_female=19768;AN_nfe_female=37344;AF_nfe_female=0.529349;nhomalt_nfe_female=5241;AC_asj_male=594;AN_asj_male=1560;AF_asj_male=0.380769;nhomalt_asj_male=111;AC_raw=60552;AN_raw=143256;AF_raw=0.422684;nhomalt_raw=15095;AC_oth_male=443;AN_oth_male=1048;AF_oth_male=0.42271;nhomalt_oth_male=99;AC_nfe_male=14364;AN_nfe_male=27122;AF_nfe_male=0.529607;nhomalt_nfe_male=3820;AC_asj=1292;AN_asj=3322;AF_asj=0.388922;nhomalt_asj=251;AC_amr_male=4388;AN_amr_male=7722;AF_amr_male=0.568247;nhomalt_amr_male=1255;nhomalt=15045;AC_amr_female=3270;AN_amr_female=5884;AF_amr_female=0.555744;nhomalt_amr_female=913;AC_sas_female=323;AN_sas_female=566;AF_sas_female=0.570671;nhomalt_sas_female=90;AC_fin=6037;AN_fin=10352;AF_fin=0.583172;nhomalt_fin=1745;AC_afr_female=3524;AN_afr_female=22594;AF_afr_female=0.155971;nhomalt_afr_female=302;AC_sas_male=1437;AN_sas_male=2478;AF_sas_male=0.579903;nhomalt_sas_male=420;AC_amr=7658;AN_amr=13606;AF_amr=0.56284;nhomalt_amr=2168;AC_nfe=34132;AN_nfe=64466;AF_nfe=0.529457;nhomalt_nfe=9061;AC_eas=1744;AN_eas=3112;AF_eas=0.560411;nhomalt_eas=495;AC_ami_male=168;AN_ami_male=426;AF_ami_male=0.394366;nhomalt_ami_male=30;AC_fin_female=1414;AN_fin_female=2484;AF_fin_female=0.569243;nhomalt_fin_female=410;faf95_afr=0.152057;faf99_afr=0.152057;faf95_sas=0.555705;faf99_sas=0.555705;faf95_adj=0.420099;faf99_adj=0.4201;faf95_amr=0.552302;faf99_amr=0.552302;faf95_nfe=0.524751;faf99_nfe=0.524752;faf95_eas=0.538522;faf99_eas=0.538523;vep=A|regulatory_region_variant|MODIFIER|||RegulatoryFeature|ENSR00000806161|promoter|||,A|intergenic_variant|MODIFIER|||Intergenic|||||
chr6	134526037	rs11154774	A	G	60915100	PASS	AC=61016;AN=142836;AF=0.427175;variant_type=snv;n_alt_alleles=1;ReadPosRankSum=0.117;MQRankSum=-0.023;RAW_MQ=1.16019e+10;DP=3198952;MQ_DP=3223396;VarDP=3198952;MQ=59.9941;QD=19.0422;FS=0.548143;SB=627178,494353,1146933,930488;InbreedingCoeff=0.0352106;AS_VQSLOD=2.9972;NEGATIVE_TRAIN_SITE;POSITIVE_TRAIN_SITE;culprit=AS_QD;SOR=0.665;AC_asj_female=690;AN_asj_female=1760;AF_asj_female=0.392045;nhomalt_asj_female=137;AC_eas_female=1152;AN_eas_female=1448;AF_eas_female=0.79558;nhomalt_eas_female=454;AC_afr_male=6510;AN_afr_male=19258;AF_afr_male=0.338041;nhomalt_afr_male=1097;AC_female=31027;AN_female=73636;AF_female=0.421356;nhomalt_female=6751;AC_fin_male=3683;AN_fin_male=7872;AF_fin_male=0.467861;nhomalt_fin_male=879;AC_oth_female=473;AN_oth_female=1094;AF_oth_female=0.432358;nhomalt_oth_female=102;AC_ami=420;AN_ami=898;AF_ami=0.467706;nhomalt_ami=96;AC_oth=905;AN_oth=2142;AF_oth=0.422502;nhomalt_oth=192;AC_male=29989;AN_male=69200;AF_male=0.433367;nhomalt_male=6886;AC_ami_female=203;AN_ami_female=470;AF_ami_female=0.431915;nhomalt_ami_female=42;AC_afr=14198;AN_afr=41834;AF_afr=0.339389;nhomalt_afr=2408;AC_eas_male=1353;AN_eas_male=1680;AF_eas_male=0.805357;nhomalt_eas_male=543;AC_sas=1321;AN_sas=3028;AF_sas=0.436262;nhomalt_sas=288;AC_nfe_female=16041;AN_nfe_female=37354;AF_nfe_female=0.429432;nhomalt_nfe_female=3400;AC_asj_male=643;AN_asj_male=1560;AF_asj_male=0.412179;nhomalt_asj_male=125;AC_raw=61223;AN_raw=143308;AF_raw=0.427213;nhomalt_raw=13695;AC_oth_male=432;AN_oth_male=1048;AF_oth_male=0.412214;nhomalt_oth_male=90;AC_nfe_male=11573;AN_nfe_male=27156;AF_nfe_male=0.426167;nhomalt_nfe_male=2520;AC_asj=1333;AN_asj=3320;AF_asj=0.401506;nhomalt_asj=262;AC_amr_male=4504;AN_amr_male=7726;AF_amr_male=0.582967;nhomalt_amr_male=1343;nhomalt=13637;AC_amr_female=3324;AN_amr_female=5890;AF_amr_female=0.564346;nhomalt_amr_female=959;AC_sas_female=247;AN_sas_female=556;AF_sas_female=0.444245;nhomalt_sas_female=53;AC_fin=4892;AN_fin=10360;AF_fin=0.472201;nhomalt_fin=1172;AC_afr_female=7688;AN_afr_female=22576;AF_afr_female=0.340539;nhomalt_afr_female=1311;AC_sas_male=1074;AN_sas_male=2472;AF_sas_male=0.434466;nhomalt_sas_male=235;AC_amr=7828;AN_amr=13616;AF_amr=0.574912;nhomalt_amr=2302;AC_nfe=27614;AN_nfe=64510;AF_nfe=0.428058;nhomalt_nfe=5920;AC_eas=2505;AN_eas=3128;AF_eas=0.800831;nhomalt_eas=997;AC_ami_male=217;AN_ami_male=428;AF_ami_male=0.507009;nhomalt_ami_male=54;AC_fin_female=1209;AN_fin_female=2488;AF_fin_female=0.485932;nhomalt_fin_female=293;faf95_afr=0.334717;faf99_afr=0.334717;faf95_sas=0.416707;faf99_sas=0.416708;faf95_adj=0.424334;faf99_adj=0.424334;faf95_amr=0.564265;faf99_amr=0.564265;faf95_nfe=0.423829;faf99_nfe=0.423829;faf95_eas=0.774695;faf99_eas=0.774695;vep=G|intron_variant&non_coding_transcript_variant|MODIFIER|AL078590.3|ENSG00000232310|Transcript|ENST00000418837|lincRNA||2/2|,G|intron_variant&non_coding_transcript_variant|MODIFIER|AL078590.3|ENSG00000232310|Transcript|ENST00000423028|lincRNA||1/1|,G|intron_variant&non_coding_transcript_variant|MODIFIER|AL078590.3|ENSG00000232310|Transcript|ENST00000434593|lincRNA||2/2|,G|intron_variant&non_coding_transcript_variant|MODIFIER|AL078590.3|ENSG00000232310|Transcript|ENST00000606039|lincRNA||3/3|,G|intron_variant&non_coding_transcript_variant|MODIFIER|AL078590.3|ENSG00000232310|Transcript|ENST00000607531|lincRNA||3/3|,G|intron_variant&non_coding_transcript_variant|MODIFIER|AL078590.3|ENSG00000232310|Transcript|ENST00000650393|lincRNA||5/8|,G|regulatory_region_variant|MODIFIER|||RegulatoryFeature|ENSR00000806191|promoter_flanking_region|||
chr6	134692816	rs9483738	C	T	80218700	PASS	AC=77942;AN=142988;AF=0.545095;variant_type=snv;n_alt_alleles=1;ReadPosRankSum=0.361;MQRankSum=0;RAW_MQ=1.3506e+10;DP=3713388;MQ_DP=3752095;VarDP=3713388;MQ=59.9966;QD=21.6026;FS=0;SB=576525,536600,1345040,1255223;InbreedingCoeff=0.106337;AS_VQSLOD=23.8373;POSITIVE_TRAIN_SITE;culprit=AS_FS;SOR=0.69;AC_asj_female=808;AN_asj_female=1760;AF_asj_female=0.459091;nhomalt_asj_female=183;AC_eas_female=701;AN_eas_female=1440;AF_eas_female=0.486806;nhomalt_eas_female=177;AC_afr_male=15242;AN_afr_male=19278;AF_afr_male=0.790642;nhomalt_afr_male=6049;AC_female=40883;AN_female=73732;AF_female=0.554481;nhomalt_female=12295;AC_fin_male=2925;AN_fin_male=7894;AF_fin_male=0.370535;nhomalt_fin_male=541;AC_oth_female=595;AN_oth_female=1100;AF_oth_female=0.540909;nhomalt_oth_female=166;AC_ami=460;AN_ami=900;AF_ami=0.511111;nhomalt_ami=118;AC_oth=1174;AN_oth=2152;AF_oth=0.545539;nhomalt_oth=328;AC_male=37059;AN_male=69256;AF_male=0.535102;nhomalt_male=10831;AC_ami_female=247;AN_ami_female=470;AF_ami_female=0.525532;nhomalt_ami_female=67;AC_afr=33070;AN_afr=41920;AF_afr=0.788884;nhomalt_afr=13093;AC_eas_male=799;AN_eas_male=1682;AF_eas_male=0.47503;nhomalt_eas_male=197;AC_sas=1337;AN_sas=3026;AF_sas=0.441837;nhomalt_sas=314;AC_nfe_female=16903;AN_nfe_female=37366;AF_nfe_female=0.452363;nhomalt_nfe_female=3815;AC_asj_male=725;AN_asj_male=1562;AF_asj_male=0.464149;nhomalt_asj_male=161;AC_raw=78145;AN_raw=143370;AF_raw=0.545058;nhomalt_raw=23187;AC_oth_male=579;AN_oth_male=1052;AF_oth_male=0.55038;nhomalt_oth_male=162;AC_nfe_male=12205;AN_nfe_male=27152;AF_nfe_male=0.449506;nhomalt_nfe_male=2742;AC_asj=1533;AN_asj=3322;AF_asj=0.461469;nhomalt_asj=344;AC_amr_male=3288;AN_amr_male=7742;AF_amr_male=0.424696;nhomalt_amr_male=674;nhomalt=23126;AC_amr_female=2569;AN_amr_female=5898;AF_amr_female=0.435571;nhomalt_amr_female=597;AC_sas_female=254;AN_sas_female=562;AF_sas_female=0.451957;nhomalt_sas_female=60;AC_fin=3903;AN_fin=10388;AF_fin=0.375722;nhomalt_fin=727;AC_afr_female=17828;AN_afr_female=22642;AF_afr_female=0.787386;nhomalt_afr_female=7044;AC_sas_male=1083;AN_sas_male=2464;AF_sas_male=0.439529;nhomalt_sas_male=254;AC_amr=5857;AN_amr=13640;AF_amr=0.429399;nhomalt_amr=1271;AC_nfe=29108;AN_nfe=64518;AF_nfe=0.451161;nhomalt_nfe=6557;AC_eas=1500;AN_eas=3122;AF_eas=0.480461;nhomalt_eas=374;AC_ami_male=213;AN_ami_male=430;AF_ami_male=0.495349;nhomalt_ami_male=51;AC_fin_female=978;AN_fin_female=2494;AF_fin_female=0.392141;nhomalt_fin_female=186;faf95_afr=0.781761;faf99_afr=0.781762;faf95_sas=0.422151;faf99_sas=0.422151;faf95_adj=0.541887;faf99_adj=0.541887;faf95_amr=0.420212;faf99_amr=0.420212;faf95_nfe=0.44682;faf99_nfe=0.44682;faf95_eas=0.46024;faf99_eas=0.460239;vep=T|intergenic_variant|MODIFIER|||Intergenic|||||
chr6	135013462	rs1014021	A	G	81646000	PASS	AC=75847;AN=143020;AF=0.530324;variant_type=snv;n_alt_alleles=1;ReadPosRankSum=0.364;MQRankSum=-0.035;RAW_MQ=1.43708e+10;DP=3959545;MQ_DP=3992203;VarDP=3959545;MQ=59.9976;QD=20.6201;FS=0;SB=632329,633927,1342336,1350979;InbreedingCoeff=0.00811362;AS_VQSLOD=24.0672;NEGATIVE_TRAIN_SITE;POSITIVE_TRAIN_SITE;culprit=AS_FS;SOR=0.697;AC_asj_female=840;AN_asj_female=1760;AF_asj_female=0.477273;nhomalt_asj_female=195;AC_eas_female=774;AN_eas_female=1446;AF_eas_female=0.53527;nhomalt_eas_female=216;AC_afr_male=11194;AN_afr_male=19284;AF_afr_male=0.580481;nhomalt_afr_male=3219;AC_female=38975;AN_female=73754;AF_female=0.528446;nhomalt_female=10355;AC_fin_male=4701;AN_fin_male=7918;AF_fin_male=0.593711;nhomalt_fin_male=1388;AC_oth_female=583;AN_oth_female=1098;AF_oth_female=0.530965;nhomalt_oth_female=149;AC_ami=309;AN_ami=896;AF_ami=0.344866;nhomalt_ami=52;AC_oth=1122;AN_oth=2152;AF_oth=0.521375;nhomalt_oth=284;AC_male=36872;AN_male=69266;AF_male=0.532325;nhomalt_male=9890;AC_ami_female=152;AN_ami_female=468;AF_ami_female=0.324786;nhomalt_ami_female=27;AC_afr=24422;AN_afr=41912;AF_afr=0.582697;nhomalt_afr=7089;AC_eas_male=858;AN_eas_male=1682;AF_eas_male=0.510107;nhomalt_eas_male=231;AC_sas=1748;AN_sas=3042;AF_sas=0.574622;nhomalt_sas=503;AC_nfe_female=18605;AN_nfe_female=37374;AF_nfe_female=0.497806;nhomalt_nfe_female=4646;AC_asj_male=774;AN_asj_male=1560;AF_asj_male=0.496154;nhomalt_asj_male=196;AC_raw=76044;AN_raw=143362;AF_raw=0.530433;nhomalt_raw=20313;AC_oth_male=539;AN_oth_male=1054;AF_oth_male=0.511385;nhomalt_oth_male=135;AC_nfe_male=13377;AN_nfe_male=27138;AF_nfe_male=0.492925;nhomalt_nfe_male=3310;AC_asj=1614;AN_asj=3320;AF_asj=0.486145;nhomalt_asj=391;AC_amr_male=3851;AN_amr_male=7724;AF_amr_male=0.498576;nhomalt_amr_male=977;nhomalt=20245;AC_amr_female=3073;AN_amr_female=5912;AF_amr_female=0.51979;nhomalt_amr_female=777;AC_sas_female=327;AN_sas_female=564;AF_sas_female=0.579787;nhomalt_sas_female=94;AC_fin=6094;AN_fin=10422;AF_fin=0.584725;nhomalt_fin=1769;AC_afr_female=13228;AN_afr_female=22628;AF_afr_female=0.584585;nhomalt_afr_female=3870;AC_sas_male=1421;AN_sas_male=2478;AF_sas_male=0.573446;nhomalt_sas_male=409;AC_amr=6924;AN_amr=13636;AF_amr=0.507774;nhomalt_amr=1754;AC_nfe=31982;AN_nfe=64512;AF_nfe=0.495753;nhomalt_nfe=7956;AC_eas=1632;AN_eas=3128;AF_eas=0.521739;nhomalt_eas=447;AC_ami_male=157;AN_ami_male=428;AF_ami_male=0.366822;nhomalt_ami_male=25;AC_fin_female=1393;AN_fin_female=2504;AF_fin_female=0.55631;nhomalt_fin_female=381;faf95_afr=0.576577;faf99_afr=0.576577;faf95_sas=0.552203;faf99_sas=0.552203;faf95_adj=0.527161;faf99_adj=0.527161;faf95_amr=0.497777;faf99_amr=0.497777;faf95_nfe=0.491201;faf99_nfe=0.491201;faf95_eas=0.500679;faf99_eas=0.500679;vep=G|intron_variant|MODIFIER|HBS1L|ENSG00000112339|Transcript|ENST00000314674|protein_coding||5/5|,G|intron_variant|MODIFIER|HBS1L|ENSG00000112339|Transcript|ENST00000367826|protein_coding||3/16|,G|intron_variant|MODIFIER|HBS1L|ENSG00000112339|Transcript|ENST00000367837|protein_coding||4/17|,G|intron_variant|MODIFIER|HBS1L|ENSG00000112339|Transcript|ENST00000415177|protein_coding||3/16|,G|intron_variant|MODIFIER|HBS1L|ENSG00000112339|Transcript|ENST00000524715|protein_coding||3/3|,G|intron_variant&NMD_transcript_variant|MODIFIER|HBS1L|ENSG00000112339|Transcript|ENST00000526100|nonsense_mediated_decay||2/14|,G|intron_variant|MODIFIER|HBS1L|ENSG00000112339|Transcript|ENST00000527507|protein_coding||2/4|,G|intron_variant|MODIFIER|HBS1L|ENSG00000112339|Transcript|ENST00000527578|protein_coding||1/14|,G|intron_variant|MODIFIER|HBS1L|ENSG00000112339|Transcript|ENST00000529641|protein_coding||1/5|,G|intron_variant|MODIFIER|HBS1L|ENSG00000112339|Transcript|ENST00000529882|protein_coding||4/4|,G|intron_variant|MODIFIER|HBS1L|ENSG00000112339|Transcript|ENST00000533274|protein_coding||1/14|
chr6	135321618	rs2064430	T	C	79508500	PASS	AC=76986;AN=142954;AF=0.538537;variant_type=snv;n_alt_alleles=1;ReadPosRankSum=0.361;MQRankSum=0;RAW_MQ=1.40085e+10;DP=3844432;MQ_DP=3891630;VarDP=3844432;MQ=59.997;QD=20.6815;FS=0;SB=517810,677346,1162094,1487182;InbreedingCoeff=0.00504986;AS_VQSLOD=23.5976;NEGATIVE_TRAIN_SITE;POSITIVE_TRAIN_SITE;culprit=AS_FS;SOR=0.671;AC_asj_female=1060;AN_asj_female=1762;AF_asj_female=0.601589;nhomalt_asj_female=315;AC_eas_female=887;AN_eas_female=1440;AF_eas_female=0.615972;nhomalt_eas_female=282;AC_afr_male=9134;AN_afr_male=19266;AF_afr_male=0.474099;nhomalt_afr_male=2132;AC_female=39350;AN_female=73724;AF_female=0.533747;nhomalt_female=10585;AC_fin_male=4894;AN_fin_male=7890;AF_fin_male=0.620279;nhomalt_fin_male=1480;AC_oth_female=638;AN_oth_female=1096;AF_oth_female=0.582117;nhomalt_oth_female=183;AC_ami=605;AN_ami=898;AF_ami=0.673719;nhomalt_ami=202;AC_oth=1191;AN_oth=2142;AF_oth=0.556022;nhomalt_oth=323;AC_male=37636;AN_male=69230;AF_male=0.543637;nhomalt_male=10223;AC_ami_female=311;AN_ami_female=468;AF_ami_female=0.66453;nhomalt_ami_female=100;AC_afr=19795;AN_afr=41890;AF_afr=0.472547;nhomalt_afr=4627;AC_eas_male=983;AN_eas_male=1674;AF_eas_male=0.587216;nhomalt_eas_male=293;AC_sas=1630;AN_sas=3038;AF_sas=0.536537;nhomalt_sas=459;AC_nfe_female=20551;AN_nfe_female=37370;AF_nfe_female=0.549933;nhomalt_nfe_female=5652;AC_asj_male=947;AN_asj_male=1562;AF_asj_male=0.606274;nhomalt_asj_male=284;AC_raw=77221;AN_raw=143336;AF_raw=0.538741;nhomalt_raw=20891;AC_oth_male=553;AN_oth_male=1046;AF_oth_male=0.528681;nhomalt_oth_male=140;AC_nfe_male=14888;AN_nfe_male=27168;AF_nfe_male=0.547998;nhomalt_nfe_male=4021;AC_asj=2007;AN_asj=3324;AF_asj=0.603791;nhomalt_asj=599;AC_amr_male=4618;AN_amr_male=7722;AF_amr_male=0.598032;nhomalt_amr_male=1400;nhomalt=20808;AC_amr_female=3419;AN_amr_female=5900;AF_amr_female=0.579492;nhomalt_amr_female=1009;AC_sas_female=305;AN_sas_female=566;AF_sas_female=0.538869;nhomalt_sas_female=88;AC_fin=6412;AN_fin=10388;AF_fin=0.617251;nhomalt_fin=1941;AC_afr_female=10661;AN_afr_female=22624;AF_afr_female=0.471225;nhomalt_afr_female=2495;AC_sas_male=1325;AN_sas_male=2472;AF_sas_male=0.536003;nhomalt_sas_male=371;AC_amr=8037;AN_amr=13622;AF_amr=0.590001;nhomalt_amr=2409;AC_nfe=35439;AN_nfe=64538;AF_nfe=0.549118;nhomalt_nfe=9673;AC_eas=1870;AN_eas=3114;AF_eas=0.600514;nhomalt_eas=575;AC_ami_male=294;AN_ami_male=430;AF_ami_male=0.683721;nhomalt_ami_male=102;AC_fin_female=1518;AN_fin_female=2498;AF_fin_female=0.607686;nhomalt_fin_female=461;faf95_afr=0.467036;faf99_afr=0.467035;faf95_sas=0.514867;faf99_sas=0.514867;faf95_adj=0.535348;faf99_adj=0.535348;faf95_amr=0.579217;faf99_amr=0.579218;faf95_nfe=0.544328;faf99_nfe=0.544329;faf95_eas=0.577856;faf99_eas=0.577856;vep=C|intron_variant|MODIFIER|AHI1|ENSG00000135541|Transcript|ENST00000265602|protein_coding||25/28|,C|intron_variant|MODIFIER|AHI1|ENSG00000135541|Transcript|ENST00000367799|protein_coding||14/16|,C|intron_variant|MODIFIER|AHI1|ENSG00000135541|Transcript|ENST00000367800|protein_coding||23/26|,C|intron_variant|MODIFIER|AHI1|ENSG00000135541|Transcript|ENST00000457866|protein_coding||24/27|,C|intron_variant&NMD_transcript_variant|MODIFIER|AHI1|ENSG00000135541|Transcript|ENST00000475846|nonsense_mediated_decay||12/18|,C|intron_variant&NMD_transcript_variant|MODIFIER|AHI1|ENSG00000135541|Transcript|ENST00000531788|nonsense_mediated_decay||24/24|,C|intron_variant&non_coding_transcript_variant|MODIFIER|AHI1|ENSG00000135541|Transcript|ENST00000533029|retained_intron||1/2|,C|TF_binding_site_variant|MODIFIER|||MotifFeature|ENSM00170062062||||
chr6	135877456	rs6570048	C	T	51342600	PASS	AC=56900;AN=140100;AF=0.406138;variant_type=snv;n_alt_alleles=1;ReadPosRankSum=0.215;MQRankSum=-0.027;RAW_MQ=9.40135e+09;DP=2578541;MQ_DP=2612428;VarDP=2578541;MQ=59.9892;QD=19.9115;FS=4.82164e-16;SB=405281,484468,768680,920125;InbreedingCoeff=0.100168;AS_VQSLOD=21.2614;culprit=AS_FS;SOR=0.695;AC_asj_female=850;AN_asj_female=1750;AF_asj_female=0.485714;nhomalt_asj_female=214;AC_eas_female=651;AN_eas_female=1422;AF_eas_female=0.457806;nhomalt_eas_female=145;AC_afr_male=3157;AN_afr_male=18760;AF_afr_male=0.168284;nhomalt_afr_male=295;AC_female=29114;AN_female=72458;AF_female=0.401805;nhomalt_female=6675;AC_fin_male=4119;AN_fin_male=7352;AF_fin_male=0.560256;nhomalt_fin_male=1142;AC_oth_female=432;AN_oth_female=1072;AF_oth_female=0.402985;nhomalt_oth_female=92;AC_ami=331;AN_ami=888;AF_ami=0.372748;nhomalt_ami=66;AC_oth=860;AN_oth=2098;AF_oth=0.409914;nhomalt_oth=187;AC_male=27786;AN_male=67642;AF_male=0.41078;nhomalt_male=6512;AC_ami_female=166;AN_ami_female=464;AF_ami_female=0.357759;nhomalt_ami_female=30;AC_afr=6943;AN_afr=40740;AF_afr=0.170422;nhomalt_afr=645;AC_eas_male=736;AN_eas_male=1656;AF_eas_male=0.444444;nhomalt_eas_male=151;AC_sas=1338;AN_sas=2992;AF_sas=0.447193;nhomalt_sas=304;AC_nfe_female=19181;AN_nfe_female=37144;AF_nfe_female=0.516396;nhomalt_nfe_female=4904;AC_asj_male=784;AN_asj_male=1556;AF_asj_male=0.503856;nhomalt_asj_male=175;AC_raw=57774;AN_raw=142434;AF_raw=0.405619;nhomalt_raw=13437;AC_oth_male=428;AN_oth_male=1026;AF_oth_male=0.417154;nhomalt_oth_male=95;AC_nfe_male=14003;AN_nfe_male=26882;AF_nfe_male=0.520906;nhomalt_nfe_male=3639;AC_asj=1634;AN_asj=3306;AF_asj=0.494253;nhomalt_asj=389;AC_amr_male=3320;AN_amr_male=7548;AF_amr_male=0.439852;nhomalt_amr_male=731;nhomalt=13187;AC_amr_female=2543;AN_amr_female=5792;AF_amr_female=0.439054;nhomalt_amr_female=558;AC_sas_female=264;AN_sas_female=554;AF_sas_female=0.476534;nhomalt_sas_female=56;AC_fin=5360;AN_fin=9632;AF_fin=0.556478;nhomalt_fin=1468;AC_afr_female=3786;AN_afr_female=21980;AF_afr_female=0.172247;nhomalt_afr_female=350;AC_sas_male=1074;AN_sas_male=2438;AF_sas_male=0.440525;nhomalt_sas_male=248;AC_amr=5863;AN_amr=13340;AF_amr=0.439505;nhomalt_amr=1289;AC_nfe=33184;AN_nfe=64026;AF_nfe=0.518289;nhomalt_nfe=8543;AC_eas=1387;AN_eas=3078;AF_eas=0.450617;nhomalt_eas=296;AC_ami_male=165;AN_ami_male=424;AF_ami_male=0.389151;nhomalt_ami_male=36;AC_fin_female=1241;AN_fin_female=2280;AF_fin_female=0.544298;nhomalt_fin_female=326;faf95_afr=0.167071;faf99_afr=0.167072;faf95_sas=0.427275;faf99_sas=0.427275;faf95_adj=0.403342;faf99_adj=0.403341;faf95_amr=0.430106;faf99_amr=0.430107;faf95_nfe=0.513618;faf99_nfe=0.513617;faf95_eas=0.430901;faf99_eas=0.430901;vep=T|intron_variant|MODIFIER|PDE7B|ENSG00000171408|Transcript|ENST00000308191|protein_coding||1/12|
chr6	135942677	rs2876317	A	C	77638000	PASS	AC=74267;AN=142894;AF=0.519735;variant_type=snv;n_alt_alleles=1;ReadPosRankSum=0.369;MQRankSum=-0.022;RAW_MQ=1.35361e+10;DP=3725899;MQ_DP=3760482;VarDP=3725899;MQ=59.9963;QD=20.8374;FS=2.41082e-15;SB=589932,584608,1286987,1264372;InbreedingCoeff=0.0158979;AS_VQSLOD=24.0551;POSITIVE_TRAIN_SITE;culprit=AS_FS;SOR=0.702;AC_asj_female=903;AN_asj_female=1762;AF_asj_female=0.512486;nhomalt_asj_female=235;AC_eas_female=948;AN_eas_female=1444;AF_eas_female=0.65651;nhomalt_eas_female=315;AC_afr_male=10955;AN_afr_male=19230;AF_afr_male=0.569683;nhomalt_afr_male=3162;AC_female=38181;AN_female=73696;AF_female=0.518088;nhomalt_female=10023;AC_fin_male=3659;AN_fin_male=7912;AF_fin_male=0.462462;nhomalt_fin_male=854;AC_oth_female=590;AN_oth_female=1100;AF_oth_female=0.536364;nhomalt_oth_female=160;AC_ami=408;AN_ami=898;AF_ami=0.454343;nhomalt_ami=83;AC_oth=1201;AN_oth=2150;AF_oth=0.558605;nhomalt_oth=333;AC_male=36086;AN_male=69198;AF_male=0.521489;nhomalt_male=9556;AC_ami_female=213;AN_ami_female=468;AF_ami_female=0.455128;nhomalt_ami_female=43;AC_afr=23784;AN_afr=41836;AF_afr=0.568506;nhomalt_afr=6786;AC_eas_male=1100;AN_eas_male=1676;AF_eas_male=0.656325;nhomalt_eas_male=357;AC_sas=1533;AN_sas=3040;AF_sas=0.504276;nhomalt_sas=395;AC_nfe_female=17652;AN_nfe_female=37362;AF_nfe_female=0.472459;nhomalt_nfe_female=4177;AC_asj_male=791;AN_asj_male=1562;AF_asj_male=0.506402;nhomalt_asj_male=196;AC_raw=74483;AN_raw=143310;AF_raw=0.519733;nhomalt_raw=19640;AC_oth_male=611;AN_oth_male=1050;AF_oth_male=0.581905;nhomalt_oth_male=173;AC_nfe_male=12795;AN_nfe_male=27132;AF_nfe_male=0.471583;nhomalt_nfe_male=2999;AC_asj=1694;AN_asj=3324;AF_asj=0.509627;nhomalt_asj=431;AC_amr_male=4725;AN_amr_male=7728;AF_amr_male=0.611413;nhomalt_amr_male=1453;nhomalt=19579;AC_amr_female=3585;AN_amr_female=5904;AF_amr_female=0.607215;nhomalt_amr_female=1109;AC_sas_female=278;AN_sas_female=562;AF_sas_female=0.494662;nhomalt_sas_female=73;AC_fin=4842;AN_fin=10400;AF_fin=0.465577;nhomalt_fin=1141;AC_afr_female=12829;AN_afr_female=22606;AF_afr_female=0.567504;nhomalt_afr_female=3624;AC_sas_male=1255;AN_sas_male=2478;AF_sas_male=0.506457;nhomalt_sas_male=322;AC_amr=8310;AN_amr=13632;AF_amr=0.609595;nhomalt_amr=2562;AC_nfe=30447;AN_nfe=64494;AF_nfe=0.47209;nhomalt_nfe=7176;AC_eas=2048;AN_eas=3120;AF_eas=0.65641;nhomalt_eas=672;AC_ami_male=195;AN_ami_male=430;AF_ami_male=0.453488;nhomalt_ami_male=40;AC_fin_female=1183;AN_fin_female=2488;AF_fin_female=0.475482;nhomalt_fin_female=287;faf95_afr=0.562456;faf99_afr=0.562456;faf95_sas=0.48328;faf99_sas=0.483279;faf95_adj=0.516601;faf99_adj=0.516601;faf95_amr=0.598637;faf99_amr=0.598637;faf95_nfe=0.467649;faf99_nfe=0.467648;faf95_eas=0.632735;faf99_eas=0.632735;vep=C|intron_variant|MODIFIER|PDE7B|ENSG00000171408|Transcript|ENST00000308191|protein_coding||1/12|
chr6	136049520	rs6921041	T	G	73277900	PASS	AC=72266;AN=142888;AF=0.505753;variant_type=snv;n_alt_alleles=1;ReadPosRankSum=0.345;MQRankSum=-0.013;RAW_MQ=1.30613e+10;DP=3588626;MQ_DP=3628504;VarDP=3588626;MQ=59.997;QD=20.4195;FS=4.82164e-16;SB=681290,498378,1392378,1016580;InbreedingCoeff=0.0295394;AS_VQSLOD=23.964;POSITIVE_TRAIN_SITE;culprit=AS_FS;SOR=0.695;AC_asj_female=664;AN_asj_female=1762;AF_asj_female=0.376844;nhomalt_asj_female=131;AC_eas_female=586;AN_eas_female=1438;AF_eas_female=0.40751;nhomalt_eas_female=116;AC_afr_male=12183;AN_afr_male=19268;AF_afr_male=0.632292;nhomalt_afr_male=3846;AC_female=37176;AN_female=73674;AF_female=0.504601;nhomalt_female=9678;AC_fin_male=4044;AN_fin_male=7894;AF_fin_male=0.512288;nhomalt_fin_male=1016;AC_oth_female=528;AN_oth_female=1096;AF_oth_female=0.481752;nhomalt_oth_female=140;AC_ami=386;AN_ami=900;AF_ami=0.428889;nhomalt_ami=72;AC_oth=1063;AN_oth=2144;AF_oth=0.495802;nhomalt_oth=283;AC_male=35090;AN_male=69214;AF_male=0.506978;nhomalt_male=9113;AC_ami_female=199;AN_ami_female=470;AF_ami_female=0.423404;nhomalt_ami_female=40;AC_afr=26497;AN_afr=41852;AF_afr=0.633112;nhomalt_afr=8369;AC_eas_male=660;AN_eas_male=1678;AF_eas_male=0.393325;nhomalt_eas_male=135;AC_sas=1582;AN_sas=3032;AF_sas=0.521768;nhomalt_sas=422;AC_nfe_female=16495;AN_nfe_female=37360;AF_nfe_female=0.441515;nhomalt_nfe_female=3645;AC_asj_male=532;AN_asj_male=1562;AF_asj_male=0.340589;nhomalt_asj_male=87;AC_raw=72527;AN_raw=143330;AF_raw=0.506014;nhomalt_raw=18879;AC_oth_male=535;AN_oth_male=1048;AF_oth_male=0.510496;nhomalt_oth_male=143;AC_nfe_male=11982;AN_nfe_male=27146;AF_nfe_male=0.441391;nhomalt_nfe_male=2620;AC_asj=1196;AN_asj=3324;AF_asj=0.359807;nhomalt_asj=218;AC_amr_male=3677;AN_amr_male=7720;AF_amr_male=0.476295;nhomalt_amr_male=885;nhomalt=18791;AC_amr_female=2829;AN_amr_female=5900;AF_amr_female=0.479492;nhomalt_amr_female=688;AC_sas_female=292;AN_sas_female=564;AF_sas_female=0.51773;nhomalt_sas_female=73;AC_fin=5313;AN_fin=10394;AF_fin=0.51116;nhomalt_fin=1338;AC_afr_female=14314;AN_afr_female=22584;AF_afr_female=0.633812;nhomalt_afr_female=4523;AC_sas_male=1290;AN_sas_male=2468;AF_sas_male=0.52269;nhomalt_sas_male=349;AC_amr=6506;AN_amr=13620;AF_amr=0.47768;nhomalt_amr=1573;AC_nfe=28477;AN_nfe=64506;AF_nfe=0.441463;nhomalt_nfe=6265;AC_eas=1246;AN_eas=3116;AF_eas=0.399872;nhomalt_eas=251;AC_ami_male=187;AN_ami_male=430;AF_ami_male=0.434884;nhomalt_ami_male=32;AC_fin_female=1269;AN_fin_female=2500;AF_fin_female=0.5076;nhomalt_fin_female=322;faf95_afr=0.626728;faf99_afr=0.626727;faf95_sas=0.500378;faf99_sas=0.500379;faf95_adj=0.502662;faf99_adj=0.502662;faf95_amr=0.46798;faf99_amr=0.46798;faf95_nfe=0.437168;faf99_nfe=0.437168;faf95_eas=0.381423;faf99_eas=0.381422;vep=G|intron_variant|MODIFIER|PDE7B|ENSG00000171408|Transcript|ENST00000308191|protein_coding||2/12|,G|intron_variant&non_coding_transcript_variant|MODIFIER|AL138828.1|ENSG00000237596|Transcript|ENST00000413745|antisense||1/2|,G|intron_variant&non_coding_transcript_variant|MODIFIER|AL138828.1|ENSG00000237596|Transcript|ENST00000419926|antisense||3/3|,G|intron_variant&non_coding_transcript_variant|MODIFIER|AL138828.1|ENSG00000237596|Transcript|ENST00000576956|antisense||4/4|,G|intron_variant|MODIFIER|PDE7B|ENSG00000171408|Transcript|ENST00000615259|protein_coding||1/11|,G|intron_variant&non_coding_transcript_variant|MODIFIER|AL138828.1|ENSG00000237596|Transcript|ENST00000625353|antisense||3/3|,G|intron_variant&non_coding_transcript_variant|MODIFIER|AL138828.1|ENSG00000237596|Transcript|ENST00000626414|antisense||1/3|,G|intron_variant&non_coding_transcript_variant|MODIFIER|AL138828.1|ENSG00000237596|Transcript|ENST00000626816|antisense||3/4|
chr6	136161589	rs3823159	A	G	31905700	PASS	AC=35706;AN=143172;AF=0.249392;variant_type=snv;n_alt_alleles=1;ReadPosRankSum=0.317;MQRankSum=-0.024;RAW_MQ=5.36066e+09;DP=1476844;MQ_DP=1489229;VarDP=1476844;MQ=59.9968;QD=21.604;FS=0;SB=191656,210717,516190,558281;InbreedingCoeff=0.548455;AS_VQSLOD=21.9676;POSITIVE_TRAIN_SITE;culprit=AS_FS;SOR=0.677;AC_asj_female=25;AN_asj_female=1762;AF_asj_female=0.0141884;nhomalt_asj_female=1;AC_eas_female=139;AN_eas_female=1448;AF_eas_female=0.0959945;nhomalt_eas_female=8;AC_afr_male=14122;AN_afr_male=19268;AF_afr_male=0.732925;nhomalt_afr_male=5220;AC_female=18770;AN_female=73804;AF_female=0.254322;nhomalt_female=6331;AC_fin_male=456;AN_fin_male=7962;AF_fin_male=0.057272;nhomalt_fin_male=13;AC_oth_female=257;AN_oth_female=1098;AF_oth_female=0.234062;nhomalt_oth_female=52;AC_ami=0;AN_ami=900;AF_ami=0;nhomalt_ami=0;AC_oth=496;AN_oth=2152;AF_oth=0.230483;nhomalt_oth=94;AC_male=16936;AN_male=69368;AF_male=0.244147;nhomalt_male=5471;AC_ami_female=0;AN_ami_female=470;AF_ami_female=0;nhomalt_ami_female=0;AC_afr=30702;AN_afr=41926;AF_afr=0.73229;nhomalt_afr=11327;AC_eas_male=121;AN_eas_male=1686;AF_eas_male=0.0717675;nhomalt_eas_male=7;AC_sas=194;AN_sas=3052;AF_sas=0.0635649;nhomalt_sas=6;AC_nfe_female=292;AN_nfe_female=37386;AF_nfe_female=0.00781041;nhomalt_nfe_female=2;AC_asj_male=28;AN_asj_male=1562;AF_asj_male=0.0179257;nhomalt_asj_male=0;AC_raw=35827;AN_raw=143374;AF_raw=0.249885;nhomalt_raw=11846;AC_oth_male=239;AN_oth_male=1054;AF_oth_male=0.226755;nhomalt_oth_male=42;AC_nfe_male=251;AN_nfe_male=27180;AF_nfe_male=0.00923473;nhomalt_nfe_male=2;AC_asj=53;AN_asj=3324;AF_asj=0.0159446;nhomalt_asj=1;AC_amr_male=1563;AN_amr_male=7740;AF_amr_male=0.201938;nhomalt_amr_male=184;nhomalt=11802;AC_amr_female=1301;AN_amr_female=5912;AF_amr_female=0.220061;nhomalt_amr_female=155;AC_sas_female=38;AN_sas_female=566;AF_sas_female=0.0671378;nhomalt_sas_female=3;AC_fin=594;AN_fin=10466;AF_fin=0.0567552;nhomalt_fin=16;AC_afr_female=16580;AN_afr_female=22658;AF_afr_female=0.73175;nhomalt_afr_female=6107;AC_sas_male=156;AN_sas_male=2486;AF_sas_male=0.0627514;nhomalt_sas_male=3;AC_amr=2864;AN_amr=13652;AF_amr=0.209786;nhomalt_amr=339;AC_nfe=543;AN_nfe=64566;AF_nfe=0.00841;nhomalt_nfe=4;AC_eas=260;AN_eas=3134;AF_eas=0.0829611;nhomalt_eas=15;AC_ami_male=0;AN_ami_male=430;AF_ami_male=0;nhomalt_ami_male=0;AC_fin_female=138;AN_fin_female=2504;AF_fin_female=0.0551118;nhomalt_fin_female=3;faf95_afr=0.725429;faf99_afr=0.725429;faf95_sas=0.0562485;faf99_sas=0.0562484;faf95_adj=0.247225;faf99_adj=0.247225;faf95_amr=0.20338;faf99_amr=0.203379;faf95_nfe=0.0078249;faf99_nfe=0.00782465;faf95_eas=0.0746835;faf99_eas=0.0746833;vep=G|intron_variant|MODIFIER|PDE7B|ENSG00000171408|Transcript|ENST00000308191|protein_coding||8/12|,G|intron_variant&non_coding_transcript_variant|MODIFIER|AL138828.1|ENSG00000237596|Transcript|ENST00000417643|antisense||2/7|,G|intron_variant&non_coding_transcript_variant|MODIFIER|AL138828.1|ENSG00000237596|Transcript|ENST00000585946|antisense||3/3|,G|intron_variant&non_coding_transcript_variant|MODIFIER|AL138828.1|ENSG00000237596|Transcript|ENST00000591521|antisense||3/5|,G|intron_variant|MODIFIER|PDE7B|ENSG00000171408|Transcript|ENST00000615259|protein_coding||7/11|,G|intron_variant&non_coding_transcript_variant|MODIFIER|AL138828.1|ENSG00000237596|Transcript|ENST00000626130|antisense||3/6|,G|intron_variant&non_coding_transcript_variant|MODIFIER|AL138828.1|ENSG00000237596|Transcript|ENST00000626605|antisense||3/5|,G|intron_variant&non_coding_transcript_variant|MODIFIER|AL138828.1|ENSG00000237596|Transcript|ENST00000629837|antisense||2/3|
chr6	136639140	rs6917580	T	C	85760900	PASS	AC=83099;AN=142816;AF=0.581861;variant_type=snv;n_alt_alleles=1;ReadPosRankSum=0.342;MQRankSum=-0.02;RAW_MQ=1.43206e+10;DP=3940783;MQ_DP=3978309;VarDP=3940783;MQ=59.9972;QD=21.7624;FS=0;SB=512652,605870,1290768,1531493;InbreedingCoeff=0.0269079;AS_VQSLOD=24.3351;POSITIVE_TRAIN_SITE;culprit=AS_FS;SOR=0.697;AC_asj_female=1175;AN_asj_female=1762;AF_asj_female=0.666856;nhomalt_asj_female=403;AC_eas_female=867;AN_eas_female=1442;AF_eas_female=0.601248;nhomalt_eas_female=246;AC_afr_male=9190;AN_afr_male=19250;AF_afr_male=0.477403;nhomalt_afr_male=2190;AC_female=43117;AN_female=73660;AF_female=0.585352;nhomalt_female=12809;AC_fin_male=4242;AN_fin_male=7878;AF_fin_male=0.538462;nhomalt_fin_male=1139;AC_oth_female=623;AN_oth_female=1096;AF_oth_female=0.568431;nhomalt_oth_female=170;AC_ami=710;AN_ami=898;AF_ami=0.790646;nhomalt_ami=287;AC_oth=1280;AN_oth=2146;AF_oth=0.596459;nhomalt_oth=376;AC_male=39982;AN_male=69156;AF_male=0.578142;nhomalt_male=11824;AC_ami_female=381;AN_ami_female=470;AF_ami_female=0.810638;nhomalt_ami_female=156;AC_afr=20048;AN_afr=41854;AF_afr=0.478998;nhomalt_afr=4752;AC_eas_male=1038;AN_eas_male=1678;AF_eas_male=0.618594;nhomalt_eas_male=320;AC_sas=2167;AN_sas=3036;AF_sas=0.713768;nhomalt_sas=793;AC_nfe_female=24031;AN_nfe_female=37340;AF_nfe_female=0.643573;nhomalt_nfe_female=7750;AC_asj_male=986;AN_asj_male=1552;AF_asj_male=0.635309;nhomalt_asj_male=316;AC_raw=83388;AN_raw=143320;AF_raw=0.581831;nhomalt_raw=24728;AC_oth_male=657;AN_oth_male=1050;AF_oth_male=0.625714;nhomalt_oth_male=206;AC_nfe_male=17316;AN_nfe_male=27138;AF_nfe_male=0.638072;nhomalt_nfe_male=5563;AC_asj=2161;AN_asj=3314;AF_asj=0.652082;nhomalt_asj=719;AC_amr_male=4459;AN_amr_male=7708;AF_amr_male=0.57849;nhomalt_amr_male=1309;nhomalt=24633;AC_amr_female=3414;AN_amr_female=5894;AF_amr_female=0.579233;nhomalt_amr_female=991;AC_sas_female=402;AN_sas_female=562;AF_sas_female=0.715302;nhomalt_sas_female=143;AC_fin=5608;AN_fin=10368;AF_fin=0.540895;nhomalt_fin=1527;AC_afr_female=10858;AN_afr_female=22604;AF_afr_female=0.480357;nhomalt_afr_female=2562;AC_sas_male=1765;AN_sas_male=2474;AF_sas_male=0.71342;nhomalt_sas_male=650;AC_amr=7873;AN_amr=13602;AF_amr=0.578812;nhomalt_amr=2300;AC_nfe=41347;AN_nfe=64478;AF_nfe=0.641257;nhomalt_nfe=13313;AC_eas=1905;AN_eas=3120;AF_eas=0.610577;nhomalt_eas=566;AC_ami_male=329;AN_ami_male=428;AF_ami_male=0.768692;nhomalt_ami_male=131;AC_fin_female=1366;AN_fin_female=2490;AF_fin_female=0.548594;nhomalt_fin_female=388;faf95_afr=0.473447;faf99_afr=0.473447;faf95_sas=0.688735;faf99_sas=0.688735;faf95_adj=0.578544;faf99_adj=0.578544;faf95_amr=0.568124;faf99_amr=0.568124;faf95_nfe=0.636078;faf99_nfe=0.636079;faf95_eas=0.58775;faf99_eas=0.58775;vep=C|intron_variant|MODIFIER|MAP3K5|ENSG00000197442|Transcript|ENST00000359015|protein_coding||13/29|,C|intron_variant&non_coding_transcript_variant|MODIFIER|AL024508.1|ENSG00000234263|Transcript|ENST00000432477|antisense||2/2|
chr6	136946968	rs7743308	C	T	71187300	PASS	AC=67939;AN=142912;AF=0.47539;variant_type=snv;n_alt_alleles=1;ReadPosRankSum=0.342;MQRankSum=-0.027;RAW_MQ=1.28902e+10;DP=3548227;MQ_DP=3581187;VarDP=3548227;MQ=59.9952;QD=20.0628;FS=4.82164e-16;SB=589699,626099,1131742,1200687;InbreedingCoeff=0.00100594;AS_VQSLOD=23.4666;POSITIVE_TRAIN_SITE;culprit=AS_FS;SOR=0.692;AC_asj_female=886;AN_asj_female=1762;AF_asj_female=0.502838;nhomalt_asj_female=234;AC_eas_female=658;AN_eas_female=1440;AF_eas_female=0.456944;nhomalt_eas_female=148;AC_afr_male=8875;AN_afr_male=19266;AF_afr_male=0.460656;nhomalt_afr_male=2003;AC_female=35097;AN_female=73714;AF_female=0.476124;nhomalt_female=8374;AC_fin_male=4014;AN_fin_male=7878;AF_fin_male=0.50952;nhomalt_fin_male=1027;AC_oth_female=563;AN_oth_female=1100;AF_oth_female=0.511818;nhomalt_oth_female=142;AC_ami=471;AN_ami=894;AF_ami=0.526846;nhomalt_ami=115;AC_oth=1045;AN_oth=2150;AF_oth=0.486047;nhomalt_oth=252;AC_male=32842;AN_male=69198;AF_male=0.474609;nhomalt_male=7779;AC_ami_female=250;AN_ami_female=470;AF_ami_female=0.531915;nhomalt_ami_female=60;AC_afr=19292;AN_afr=41894;AF_afr=0.460496;nhomalt_afr=4379;AC_eas_male=698;AN_eas_male=1672;AF_eas_male=0.417464;nhomalt_eas_male=163;AC_sas=1232;AN_sas=3026;AF_sas=0.407138;nhomalt_sas=239;AC_nfe_female=18292;AN_nfe_female=37348;AF_nfe_female=0.489772;nhomalt_nfe_female=4491;AC_asj_male=856;AN_asj_male=1562;AF_asj_male=0.548015;nhomalt_asj_male=221;AC_raw=68126;AN_raw=143316;AF_raw=0.475355;nhomalt_raw=16210;AC_oth_male=482;AN_oth_male=1050;AF_oth_male=0.459048;nhomalt_oth_male=110;AC_nfe_male=13392;AN_nfe_male=27152;AF_nfe_male=0.493223;nhomalt_nfe_male=3316;AC_asj=1742;AN_asj=3324;AF_asj=0.524067;nhomalt_asj=455;AC_amr_male=3289;AN_amr_male=7726;AF_amr_male=0.425705;nhomalt_amr_male=683;nhomalt=16153;AC_amr_female=2586;AN_amr_female=5904;AF_amr_female=0.438008;nhomalt_amr_female=582;AC_sas_female=217;AN_sas_female=558;AF_sas_female=0.388889;nhomalt_sas_female=38;AC_fin=5242;AN_fin=10382;AF_fin=0.504912;nhomalt_fin=1330;AC_afr_female=10417;AN_afr_female=22628;AF_afr_female=0.460359;nhomalt_afr_female=2376;AC_sas_male=1015;AN_sas_male=2468;AF_sas_male=0.411264;nhomalt_sas_male=201;AC_amr=5875;AN_amr=13630;AF_amr=0.431034;nhomalt_amr=1265;AC_nfe=31684;AN_nfe=64500;AF_nfe=0.491225;nhomalt_nfe=7807;AC_eas=1356;AN_eas=3112;AF_eas=0.435733;nhomalt_eas=311;AC_ami_male=221;AN_ami_male=424;AF_ami_male=0.521226;nhomalt_ami_male=55;AC_fin_female=1228;AN_fin_female=2504;AF_fin_female=0.490415;nhomalt_fin_female=303;faf95_afr=0.455056;faf99_afr=0.455055;faf95_sas=0.388248;faf99_sas=0.388248;faf95_adj=0.472394;faf99_adj=0.472394;faf95_amr=0.421826;faf99_amr=0.421826;faf95_nfe=0.486694;faf99_nfe=0.486693;faf95_eas=0.416453;faf99_eas=0.416453;vep=T|regulatory_region_variant|MODIFIER|||RegulatoryFeature|ENSR00000806757|promoter_flanking_region|||,T|intergenic_variant|MODIFIER|||Intergenic|||||
chr6	137174570	rs742931	G	T	78071400	PASS	AC=71418;AN=143010;AF=0.499392;variant_type=snv;n_alt_alleles=1;ReadPosRankSum=0.226;MQRankSum=-0.025;RAW_MQ=1.3605e+10;DP=3755201;MQ_DP=3780204;VarDP=3755201;MQ=59.9918;QD=20.7902;FS=0;SB=608118,594977,1273309,1278797;InbreedingCoeff=0.0810325;AS_VQSLOD=21.7847;culprit=AS_FS;SOR=0.676;AC_asj_female=949;AN_asj_female=1762;AF_asj_female=0.538593;nhomalt_asj_female=258;AC_eas_female=864;AN_eas_female=1444;AF_eas_female=0.598338;nhomalt_eas_female=252;AC_afr_male=13575;AN_afr_male=19280;AF_afr_male=0.704098;nhomalt_afr_male=4835;AC_female=36831;AN_female=73740;AF_female=0.499471;nhomalt_female=9920;AC_fin_male=2834;AN_fin_male=7914;AF_fin_male=0.3581;nhomalt_fin_male=487;AC_oth_female=569;AN_oth_female=1100;AF_oth_female=0.517273;nhomalt_oth_female=151;AC_ami=279;AN_ami=900;AF_ami=0.31;nhomalt_ami=45;AC_oth=1126;AN_oth=2152;AF_oth=0.523234;nhomalt_oth=301;AC_male=34587;AN_male=69270;AF_male=0.499307;nhomalt_male=9356;AC_ami_female=140;AN_ami_female=470;AF_ami_female=0.297872;nhomalt_ami_female=23;AC_afr=29388;AN_afr=41932;AF_afr=0.700849;nhomalt_afr=10367;AC_eas_male=1053;AN_eas_male=1682;AF_eas_male=0.62604;nhomalt_eas_male=338;AC_sas=1655;AN_sas=3042;AF_sas=0.54405;nhomalt_sas=449;AC_nfe_female=14267;AN_nfe_female=37352;AF_nfe_female=0.381961;nhomalt_nfe_female=2689;AC_asj_male=826;AN_asj_male=1560;AF_asj_male=0.529487;nhomalt_asj_male=226;AC_raw=71559;AN_raw=143322;AF_raw=0.499288;nhomalt_raw=19316;AC_oth_male=557;AN_oth_male=1052;AF_oth_male=0.529468;nhomalt_oth_male=150;AC_nfe_male=10550;AN_nfe_male=27138;AF_nfe_male=0.388754;nhomalt_nfe_male=2024;AC_asj=1775;AN_asj=3322;AF_asj=0.534317;nhomalt_asj=484;AC_amr_male=3707;AN_amr_male=7738;AF_amr_male=0.479064;nhomalt_amr_male=907;nhomalt=19276;AC_amr_female=2995;AN_amr_female=5902;AF_amr_female=0.507455;nhomalt_amr_female=765;AC_sas_female=309;AN_sas_female=566;AF_sas_female=0.545936;nhomalt_sas_female=82;AC_fin=3759;AN_fin=10406;AF_fin=0.361234;nhomalt_fin=655;AC_afr_female=15813;AN_afr_female=22652;AF_afr_female=0.698084;nhomalt_afr_female=5532;AC_sas_male=1346;AN_sas_male=2476;AF_sas_male=0.543619;nhomalt_sas_male=367;AC_amr=6702;AN_amr=13640;AF_amr=0.491349;nhomalt_amr=1672;AC_nfe=24817;AN_nfe=64490;AF_nfe=0.384819;nhomalt_nfe=4713;AC_eas=1917;AN_eas=3126;AF_eas=0.613244;nhomalt_eas=590;AC_ami_male=139;AN_ami_male=430;AF_ami_male=0.323256;nhomalt_ami_male=22;AC_fin_female=925;AN_fin_female=2492;AF_fin_female=0.371188;nhomalt_fin_female=168;faf95_afr=0.694137;faf99_afr=0.694138;faf95_sas=0.522241;faf99_sas=0.522241;faf95_adj=0.496321;faf99_adj=0.496322;faf95_amr=0.481518;faf99_amr=0.481518;faf95_nfe=0.38081;faf99_nfe=0.380809;faf95_eas=0.590388;faf99_eas=0.590388;vep=T|upstream_gene_variant|MODIFIER|IL22RA2|ENSG00000164485|Transcript|ENST00000296980|protein_coding|||,T|upstream_gene_variant|MODIFIER|IL22RA2|ENSG00000164485|Transcript|ENST00000339602|protein_coding|||,T|upstream_gene_variant|MODIFIER|IL22RA2|ENSG00000164485|Transcript|ENST00000349184|protein_coding|||
chr6	137264908	rs12176587	T	C	39024400	PASS	AC=39402;AN=143026;AF=0.275488;variant_type=snv;n_alt_alleles=1;ReadPosRankSum=0.345;MQRankSum=-0.015;RAW_MQ=8.47436e+09;DP=2333040;MQ_DP=2354459;VarDP=2333040;MQ=59.994;QD=16.7268;FS=0;SB=499970,451643,722966,658467;InbreedingCoeff=0.0453768;AS_VQSLOD=22.6335;POSITIVE_TRAIN_SITE;culprit=AS_FS;SOR=0.685;AC_asj_female=494;AN_asj_female=1760;AF_asj_female=0.280682;nhomalt_asj_female=68;AC_eas_female=795;AN_eas_female=1442;AF_eas_female=0.551318;nhomalt_eas_female=229;AC_afr_male=7212;AN_afr_male=19294;AF_afr_male=0.373795;nhomalt_afr_male=1371;AC_female=20092;AN_female=73718;AF_female=0.272552;nhomalt_female=3070;AC_fin_male=1518;AN_fin_male=7936;AF_fin_male=0.19128;nhomalt_fin_male=129;AC_oth_female=341;AN_oth_female=1096;AF_oth_female=0.311131;nhomalt_oth_female=62;AC_ami=177;AN_ami=896;AF_ami=0.197545;nhomalt_ami=21;AC_oth=632;AN_oth=2148;AF_oth=0.294227;nhomalt_oth=95;AC_male=19310;AN_male=69308;AF_male=0.278611;nhomalt_male=2998;AC_ami_female=96;AN_ami_female=466;AF_ami_female=0.206009;nhomalt_ami_female=12;AC_afr=15546;AN_afr=41936;AF_afr=0.370708;nhomalt_afr=2901;AC_eas_male=913;AN_eas_male=1680;AF_eas_male=0.543452;nhomalt_eas_male=240;AC_sas=1048;AN_sas=3040;AF_sas=0.344737;nhomalt_sas=183;AC_nfe_female=7257;AN_nfe_female=37342;AF_nfe_female=0.194339;nhomalt_nfe_female=712;AC_asj_male=397;AN_asj_male=1560;AF_asj_male=0.254487;nhomalt_asj_male=59;AC_raw=39507;AN_raw=143332;AF_raw=0.275633;nhomalt_raw=6094;AC_oth_male=291;AN_oth_male=1052;AF_oth_male=0.276616;nhomalt_oth_male=33;AC_nfe_male=5300;AN_nfe_male=27156;AF_nfe_male=0.195169;nhomalt_nfe_male=484;AC_asj=891;AN_asj=3320;AF_asj=0.268373;nhomalt_asj=127;AC_amr_male=2742;AN_amr_male=7726;AF_amr_male=0.354906;nhomalt_amr_male=516;nhomalt=6068;AC_amr_female=2095;AN_amr_female=5898;AF_amr_female=0.355205;nhomalt_amr_female=377;AC_sas_female=192;AN_sas_female=566;AF_sas_female=0.339223;nhomalt_sas_female=26;AC_fin=2006;AN_fin=10442;AF_fin=0.192109;nhomalt_fin=183;AC_afr_female=8334;AN_afr_female=22642;AF_afr_female=0.368077;nhomalt_afr_female=1530;AC_sas_male=856;AN_sas_male=2474;AF_sas_male=0.345998;nhomalt_sas_male=157;AC_amr=4837;AN_amr=13624;AF_amr=0.355035;nhomalt_amr=893;AC_nfe=12557;AN_nfe=64498;AF_nfe=0.194688;nhomalt_nfe=1196;AC_eas=1708;AN_eas=3122;AF_eas=0.547085;nhomalt_eas=469;AC_ami_male=81;AN_ami_male=430;AF_ami_male=0.188372;nhomalt_ami_male=9;AC_fin_female=488;AN_fin_female=2506;AF_fin_female=0.194733;nhomalt_fin_female=54;faf95_afr=0.36583;faf99_afr=0.36583;faf95_sas=0.327409;faf99_sas=0.32741;faf95_adj=0.273209;faf99_adj=0.273209;faf95_amr=0.34668;faf99_amr=0.34668;faf95_nfe=0.191839;faf99_nfe=0.191839;faf95_eas=0.525494;faf99_eas=0.525494;vep=C|regulatory_region_variant|MODIFIER|||RegulatoryFeature|ENSR00000203603|open_chromatin_region|||,C|intergenic_variant|MODIFIER|||Intergenic|||||
chr6	137310085	rs7747814	T	G	86764900	PASS	AC=86040;AN=142954;AF=0.601872;variant_type=snv;n_alt_alleles=1;ReadPosRankSum=0.361;MQRankSum=-0.018;RAW_MQ=1.45796e+10;DP=4016906;MQ_DP=4050224;VarDP=4016906;MQ=59.9975;QD=21.5999;FS=0;SB=536059,567401,1421011,1492488;InbreedingCoeff=0.0734426;AS_VQSLOD=22.6244;NEGATIVE_TRAIN_SITE;culprit=AS_FS;SOR=0.685;AC_asj_female=1129;AN_asj_female=1762;AF_asj_female=0.640749;nhomalt_asj_female=362;AC_eas_female=1279;AN_eas_female=1446;AF_eas_female=0.884509;nhomalt_eas_female=562;AC_afr_male=14932;AN_afr_male=19276;AF_afr_male=0.774642;nhomalt_afr_male=5776;AC_female=44340;AN_female=73722;AF_female=0.601449;nhomalt_female=14071;AC_fin_male=4099;AN_fin_male=7886;AF_fin_male=0.519782;nhomalt_fin_male=1032;AC_oth_female=675;AN_oth_female=1098;AF_oth_female=0.614754;nhomalt_oth_female=219;AC_ami=291;AN_ami=898;AF_ami=0.324053;nhomalt_ami=42;AC_oth=1305;AN_oth=2148;AF_oth=0.607542;nhomalt_oth=410;AC_male=41700;AN_male=69232;AF_male=0.602323;nhomalt_male=13076;AC_ami_female=151;AN_ami_female=470;AF_ami_female=0.321277;nhomalt_ami_female=20;AC_afr=32404;AN_afr=41910;AF_afr=0.773181;nhomalt_afr=12530;AC_eas_male=1485;AN_eas_male=1678;AF_eas_male=0.884982;nhomalt_eas_male=656;AC_sas=2100;AN_sas=3050;AF_sas=0.688525;nhomalt_sas=738;AC_nfe_female=18448;AN_nfe_female=37352;AF_nfe_female=0.493896;nhomalt_nfe_female=4624;AC_asj_male=1005;AN_asj_male=1554;AF_asj_male=0.646718;nhomalt_asj_male=321;AC_raw=86307;AN_raw=143348;AF_raw=0.60208;nhomalt_raw=27243;AC_oth_male=630;AN_oth_male=1050;AF_oth_male=0.6;nhomalt_oth_male=191;AC_nfe_male=13270;AN_nfe_male=27148;AF_nfe_male=0.488802;nhomalt_nfe_male=3217;AC_asj=2134;AN_asj=3316;AF_asj=0.643546;nhomalt_asj=683;AC_amr_male=4436;AN_amr_male=7728;AF_amr_male=0.574017;nhomalt_amr_male=1262;nhomalt=27147;AC_amr_female=3553;AN_amr_female=5900;AF_amr_female=0.602203;nhomalt_amr_female=1086;AC_sas_female=397;AN_sas_female=566;AF_sas_female=0.701413;nhomalt_sas_female=139;AC_fin=5335;AN_fin=10380;AF_fin=0.513969;nhomalt_fin=1337;AC_afr_female=17472;AN_afr_female=22634;AF_afr_female=0.771936;nhomalt_afr_female=6754;AC_sas_male=1703;AN_sas_male=2484;AF_sas_male=0.685588;nhomalt_sas_male=599;AC_amr=7989;AN_amr=13628;AF_amr=0.58622;nhomalt_amr=2348;AC_nfe=31718;AN_nfe=64500;AF_nfe=0.491752;nhomalt_nfe=7841;AC_eas=2764;AN_eas=3124;AF_eas=0.884763;nhomalt_eas=1218;AC_ami_male=140;AN_ami_male=428;AF_ami_male=0.327103;nhomalt_ami_male=22;AC_fin_female=1236;AN_fin_female=2494;AF_fin_female=0.495589;nhomalt_fin_female=305;faf95_afr=0.766129;faf99_afr=0.766128;faf95_sas=0.663998;faf99_sas=0.663998;faf95_adj=0.598501;faf99_adj=0.5985;faf95_amr=0.575473;faf99_amr=0.575473;faf95_nfe=0.487219;faf99_nfe=0.487218;faf95_eas=0.857265;faf99_eas=0.857264;vep=G|intergenic_variant|MODIFIER|||Intergenic|||||
chr6	137553271	rs9321619	A	G	66932600	PASS	AC=60454;AN=143054;AF=0.422596;variant_type=snv;n_alt_alleles=1;ReadPosRankSum=0.339;MQRankSum=-0.018;RAW_MQ=1.25181e+10;DP=3449279;MQ_DP=3477679;VarDP=3449279;MQ=59.9964;QD=19.4048;FS=0;SB=602170,613555,1103531,1130023;InbreedingCoeff=0.0553223;AS_VQSLOD=23.4269;NEGATIVE_TRAIN_SITE;POSITIVE_TRAIN_SITE;culprit=AS_FS;SOR=0.698;AC_asj_female=676;AN_asj_female=1760;AF_asj_female=0.384091;nhomalt_asj_female=124;AC_eas_female=886;AN_eas_female=1446;AF_eas_female=0.612725;nhomalt_eas_female=283;AC_afr_male=4996;AN_afr_male=19322;AF_afr_male=0.258565;nhomalt_afr_male=658;AC_female=30515;AN_female=73736;AF_female=0.413841;nhomalt_female=6750;AC_fin_male=5043;AN_fin_male=7916;AF_fin_male=0.637064;nhomalt_fin_male=1617;AC_oth_female=474;AN_oth_female=1094;AF_oth_female=0.433272;nhomalt_oth_female=104;AC_ami=410;AN_ami=898;AF_ami=0.45657;nhomalt_ami=90;AC_oth=902;AN_oth=2148;AF_oth=0.419926;nhomalt_oth=193;AC_male=29939;AN_male=69318;AF_male=0.431908;nhomalt_male=6982;AC_ami_female=207;AN_ami_female=468;AF_ami_female=0.442308;nhomalt_ami_female=46;AC_afr=10893;AN_afr=41978;AF_afr=0.259493;nhomalt_afr=1419;AC_eas_male=1040;AN_eas_male=1674;AF_eas_male=0.621266;nhomalt_eas_male=318;AC_sas=1700;AN_sas=3040;AF_sas=0.559211;nhomalt_sas=470;AC_nfe_female=17683;AN_nfe_female=37346;AF_nfe_female=0.473491;nhomalt_nfe_female=4191;AC_asj_male=560;AN_asj_male=1562;AF_asj_male=0.358515;nhomalt_asj_male=94;AC_raw=60596;AN_raw=143350;AF_raw=0.422714;nhomalt_raw=13775;AC_oth_male=428;AN_oth_male=1054;AF_oth_male=0.406072;nhomalt_oth_male=89;AC_nfe_male=12714;AN_nfe_male=27144;AF_nfe_male=0.468391;nhomalt_nfe_male=2948;AC_asj=1236;AN_asj=3322;AF_asj=0.372065;nhomalt_asj=218;AC_amr_male=3575;AN_amr_male=7740;AF_amr_male=0.461886;nhomalt_amr_male=835;nhomalt=13732;AC_amr_female=2745;AN_amr_female=5896;AF_amr_female=0.46557;nhomalt_amr_female=615;AC_sas_female=320;AN_sas_female=564;AF_sas_female=0.567376;nhomalt_sas_female=91;AC_fin=6670;AN_fin=10422;AF_fin=0.639992;nhomalt_fin=2152;AC_afr_female=5897;AN_afr_female=22656;AF_afr_female=0.260284;nhomalt_afr_female=761;AC_sas_male=1380;AN_sas_male=2476;AF_sas_male=0.557351;nhomalt_sas_male=379;AC_amr=6320;AN_amr=13636;AF_amr=0.463479;nhomalt_amr=1450;AC_nfe=30397;AN_nfe=64490;AF_nfe=0.471344;nhomalt_nfe=7139;AC_eas=1926;AN_eas=3120;AF_eas=0.617308;nhomalt_eas=601;AC_ami_male=203;AN_ami_male=430;AF_ami_male=0.472093;nhomalt_ami_male=44;AC_fin_female=1627;AN_fin_female=2506;AF_fin_female=0.649242;nhomalt_fin_female=535;faf95_afr=0.255416;faf99_afr=0.255417;faf95_sas=0.53709;faf99_sas=0.53709;faf95_adj=0.419772;faf99_adj=0.419772;faf95_amr=0.453931;faf99_amr=0.453931;faf95_nfe=0.466906;faf99_nfe=0.466906;faf95_eas=0.594354;faf99_eas=0.594354;vep=G|intergenic_variant|MODIFIER|||Intergenic|||||
chr6	137701403	rs647108	T	G	73468600	PASS	AC=68793;AN=143028;AF=0.480976;variant_type=snv;n_alt_alleles=1;ReadPosRankSum=0.343;MQRankSum=-0.017;RAW_MQ=1.30099e+10;DP=3578624;MQ_DP=3614254;VarDP=3578624;MQ=59.9968;QD=20.5298;FS=0;SB=607812,598637,1196477,1175698;InbreedingCoeff=0.0421619;AS_VQSLOD=23.9059;POSITIVE_TRAIN_SITE;culprit=AS_FS;SOR=0.695;AC_asj_female=665;AN_asj_female=1762;AF_asj_female=0.377412;nhomalt_asj_female=136;AC_eas_female=1135;AN_eas_female=1444;AF_eas_female=0.786011;nhomalt_eas_female=447;AC_afr_male=11816;AN_afr_male=19294;AF_afr_male=0.612418;nhomalt_afr_male=3602;AC_female=35263;AN_female=73736;AF_female=0.478233;nhomalt_female=8853;AC_fin_male=3742;AN_fin_male=7914;AF_fin_male=0.472833;nhomalt_fin_male=872;AC_oth_female=535;AN_oth_female=1096;AF_oth_female=0.488139;nhomalt_oth_female=137;AC_ami=284;AN_ami=896;AF_ami=0.316964;nhomalt_ami=44;AC_oth=1061;AN_oth=2148;AF_oth=0.493948;nhomalt_oth=273;AC_male=33530;AN_male=69292;AF_male=0.483894;nhomalt_male=8434;AC_ami_female=151;AN_ami_female=470;AF_ami_female=0.321277;nhomalt_ami_female=25;AC_afr=25631;AN_afr=41940;AF_afr=0.611135;nhomalt_afr=7823;AC_eas_male=1338;AN_eas_male=1680;AF_eas_male=0.796429;nhomalt_eas_male=537;AC_sas=1357;AN_sas=3034;AF_sas=0.447264;nhomalt_sas=309;AC_nfe_female=14936;AN_nfe_female=37354;AF_nfe_female=0.39985;nhomalt_nfe_female=2978;AC_asj_male=592;AN_asj_male=1560;AF_asj_male=0.379487;nhomalt_asj_male=111;AC_raw=68971;AN_raw=143356;AF_raw=0.481117;nhomalt_raw=17346;AC_oth_male=526;AN_oth_male=1052;AF_oth_male=0.5;nhomalt_oth_male=136;AC_nfe_male=10918;AN_nfe_male=27166;AF_nfe_male=0.401899;nhomalt_nfe_male=2162;AC_asj=1257;AN_asj=3322;AF_asj=0.378387;nhomalt_asj=247;AC_amr_male=3365;AN_amr_male=7730;AF_amr_male=0.435317;nhomalt_amr_male=744;nhomalt=17287;AC_amr_female=2621;AN_amr_female=5898;AF_amr_female=0.444388;nhomalt_amr_female=588;AC_sas_female=257;AN_sas_female=564;AF_sas_female=0.455674;nhomalt_sas_female=58;AC_fin=4890;AN_fin=10416;AF_fin=0.46947;nhomalt_fin=1135;AC_afr_female=13815;AN_afr_female=22646;AF_afr_female=0.610042;nhomalt_afr_female=4221;AC_sas_male=1100;AN_sas_male=2470;AF_sas_male=0.445344;nhomalt_sas_male=251;AC_amr=5986;AN_amr=13628;AF_amr=0.439243;nhomalt_amr=1332;AC_nfe=25854;AN_nfe=64520;AF_nfe=0.400713;nhomalt_nfe=5140;AC_eas=2473;AN_eas=3124;AF_eas=0.791613;nhomalt_eas=984;AC_ami_male=133;AN_ami_male=426;AF_ami_male=0.312207;nhomalt_ami_male=19;AC_fin_female=1148;AN_fin_female=2502;AF_fin_female=0.458833;nhomalt_fin_female=263;faf95_afr=0.604869;faf99_afr=0.604869;faf95_sas=0.427482;faf99_sas=0.427482;faf95_adj=0.477963;faf99_adj=0.477963;faf95_amr=0.429946;faf99_amr=0.429946;faf95_nfe=0.396622;faf99_nfe=0.396622;faf95_eas=0.765612;faf99_eas=0.765613;vep=G|downstream_gene_variant|MODIFIER|AL356234.1|ENSG00000220412|Transcript|ENST00000404534|processed_pseudogene|||,G|intron_variant&non_coding_transcript_variant|MODIFIER|AL356234.2|ENSG00000230533|Transcript|ENST00000635999|lincRNA||2/2|,G|downstream_gene_variant|MODIFIER|AL356234.3|ENSG00000283265|Transcript|ENST00000637996|lincRNA|||,G|intron_variant&non_coding_transcript_variant|MODIFIER|AL356234.2|ENSG00000230533|Transcript|ENST00000646621|lincRNA||4/4|,G|regulatory_region_variant|MODIFIER|||RegulatoryFeature|ENSR00000806922|CTCF_binding_site|||
chr6	137954632	rs6899975	C	T	53669400	PASS	AC=48662;AN=143006;AF=0.340279;variant_type=snv;n_alt_alleles=1;ReadPosRankSum=0.34;MQRankSum=0;RAW_MQ=1.05597e+10;DP=2910267;MQ_DP=2933492;VarDP=2910267;MQ=59.9976;QD=18.4414;FS=4.82164e-16;SB=584031,567208,893706,865322;InbreedingCoeff=0.014468;AS_VQSLOD=22.6876;POSITIVE_TRAIN_SITE;culprit=AS_FS;SOR=0.696;AC_asj_female=494;AN_asj_female=1762;AF_asj_female=0.280363;nhomalt_asj_female=73;AC_eas_female=342;AN_eas_female=1448;AF_eas_female=0.236188;nhomalt_eas_female=40;AC_afr_male=5859;AN_afr_male=19288;AF_afr_male=0.303764;nhomalt_afr_male=899;AC_female=25509;AN_female=73732;AF_female=0.345969;nhomalt_female=4566;AC_fin_male=2623;AN_fin_male=7920;AF_fin_male=0.331187;nhomalt_fin_male=428;AC_oth_female=361;AN_oth_female=1098;AF_oth_female=0.32878;nhomalt_oth_female=66;AC_ami=477;AN_ami=894;AF_ami=0.533557;nhomalt_ami=133;AC_oth=731;AN_oth=2148;AF_oth=0.340317;nhomalt_oth=132;AC_male=23153;AN_male=69274;AF_male=0.334224;nhomalt_male=3941;AC_ami_female=239;AN_ami_female=470;AF_ami_female=0.508511;nhomalt_ami_female=63;AC_afr=12784;AN_afr=41926;AF_afr=0.304918;nhomalt_afr=1983;AC_eas_male=416;AN_eas_male=1680;AF_eas_male=0.247619;nhomalt_eas_male=61;AC_sas=514;AN_sas=3040;AF_sas=0.169079;nhomalt_sas=50;AC_nfe_female=14191;AN_nfe_female=37360;AF_nfe_female=0.379845;nhomalt_nfe_female=2731;AC_asj_male=443;AN_asj_male=1562;AF_asj_male=0.283611;nhomalt_asj_male=70;AC_raw=48772;AN_raw=143326;AF_raw=0.340287;nhomalt_raw=8531;AC_oth_male=370;AN_oth_male=1050;AF_oth_male=0.352381;nhomalt_oth_male=66;AC_nfe_male=10245;AN_nfe_male=27144;AF_nfe_male=0.377431;nhomalt_nfe_male=1879;AC_asj=937;AN_asj=3324;AF_asj=0.281889;nhomalt_asj=143;AC_amr_male=2538;AN_amr_male=7732;AF_amr_male=0.328246;nhomalt_amr_male=430;nhomalt=8507;AC_amr_female=1988;AN_amr_female=5890;AF_amr_female=0.337521;nhomalt_amr_female=342;AC_sas_female=93;AN_sas_female=566;AF_sas_female=0.164311;nhomalt_sas_female=12;AC_fin=3499;AN_fin=10420;AF_fin=0.335797;nhomalt_fin=583;AC_afr_female=6925;AN_afr_female=22638;AF_afr_female=0.305902;nhomalt_afr_female=1084;AC_sas_male=421;AN_sas_male=2474;AF_sas_male=0.17017;nhomalt_sas_male=38;AC_amr=4526;AN_amr=13622;AF_amr=0.332257;nhomalt_amr=772;AC_nfe=24436;AN_nfe=64504;AF_nfe=0.378829;nhomalt_nfe=4610;AC_eas=758;AN_eas=3128;AF_eas=0.242327;nhomalt_eas=101;AC_ami_male=238;AN_ami_male=424;AF_ami_male=0.561321;nhomalt_ami_male=70;AC_fin_female=876;AN_fin_female=2500;AF_fin_female=0.3504;nhomalt_fin_female=155;faf95_afr=0.300496;faf99_afr=0.300496;faf95_sas=0.157002;faf99_sas=0.157001;faf95_adj=0.337745;faf99_adj=0.337746;faf95_amr=0.324174;faf99_amr=0.324175;faf95_nfe=0.374851;faf99_nfe=0.374851;faf95_eas=0.228033;faf99_eas=0.228034;vep=T|intron_variant&non_coding_transcript_variant|MODIFIER|LINC02528|ENSG00000229922|Transcript|ENST00000417800|lincRNA||1/1|,T|downstream_gene_variant|MODIFIER|LINC02528|ENSG00000229922|Transcript|ENST00000434437|lincRNA|||
chr6	138070425	rs9321647	G	A	53893500	PASS	AC=56229;AN=142730;AF=0.393954;variant_type=snv;n_alt_alleles=1;ReadPosRankSum=0.337;MQRankSum=-0.031;RAW_MQ=1.05967e+10;DP=2897480;MQ_DP=2943831;VarDP=2897480;MQ=59.997;QD=18.6001;FS=0;SB=546143,527067,930971,893299;InbreedingCoeff=0.0200688;AS_VQSLOD=22.6956;NEGATIVE_TRAIN_SITE;POSITIVE_TRAIN_SITE;culprit=AS_FS;SOR=0.699;AC_asj_female=890;AN_asj_female=1762;AF_asj_female=0.505108;nhomalt_asj_female=231;AC_eas_female=321;AN_eas_female=1440;AF_eas_female=0.222917;nhomalt_eas_female=37;AC_afr_male=8015;AN_afr_male=19212;AF_afr_male=0.417187;nhomalt_afr_male=1645;AC_female=29697;AN_female=73632;AF_female=0.403316;nhomalt_female=6139;AC_fin_male=1934;AN_fin_male=7890;AF_fin_male=0.24512;nhomalt_fin_male=244;AC_oth_female=456;AN_oth_female=1094;AF_oth_female=0.416819;nhomalt_oth_female=97;AC_ami=307;AN_ami=900;AF_ami=0.341111;nhomalt_ami=60;AC_oth=875;AN_oth=2142;AF_oth=0.408497;nhomalt_oth=181;AC_male=26532;AN_male=69098;AF_male=0.383976;nhomalt_male=5267;AC_ami_female=160;AN_ami_female=470;AF_ami_female=0.340426;nhomalt_ami_female=30;AC_afr=17402;AN_afr=41782;AF_afr=0.416495;nhomalt_afr=3615;AC_eas_male=349;AN_eas_male=1682;AF_eas_male=0.207491;nhomalt_eas_male=37;AC_sas=1038;AN_sas=3006;AF_sas=0.345309;nhomalt_sas=198;AC_nfe_female=15692;AN_nfe_female=37330;AF_nfe_female=0.420359;nhomalt_nfe_female=3318;AC_asj_male=787;AN_asj_male=1556;AF_asj_male=0.505784;nhomalt_asj_male=197;AC_raw=56457;AN_raw=143270;AF_raw=0.39406;nhomalt_raw=11467;AC_oth_male=419;AN_oth_male=1048;AF_oth_male=0.399809;nhomalt_oth_male=84;AC_nfe_male=11376;AN_nfe_male=27118;AF_nfe_male=0.4195;nhomalt_nfe_male=2391;AC_asj=1677;AN_asj=3318;AF_asj=0.505425;nhomalt_asj=428;AC_amr_male=2664;AN_amr_male=7718;AF_amr_male=0.345167;nhomalt_amr_male=482;nhomalt=11406;AC_amr_female=1914;AN_amr_female=5898;AF_amr_female=0.324517;nhomalt_amr_female=328;AC_sas_female=197;AN_sas_female=562;AF_sas_female=0.350534;nhomalt_sas_female=41;AC_fin=2614;AN_fin=10396;AF_fin=0.251443;nhomalt_fin=331;AC_afr_female=9387;AN_afr_female=22570;AF_afr_female=0.415906;nhomalt_afr_female=1970;AC_sas_male=841;AN_sas_male=2444;AF_sas_male=0.344108;nhomalt_sas_male=157;AC_amr=4578;AN_amr=13616;AF_amr=0.336222;nhomalt_amr=810;AC_nfe=27068;AN_nfe=64448;AF_nfe=0.419998;nhomalt_nfe=5709;AC_eas=670;AN_eas=3122;AF_eas=0.214606;nhomalt_eas=74;AC_ami_male=147;AN_ami_male=430;AF_ami_male=0.34186;nhomalt_ami_male=30;AC_fin_female=680;AN_fin_female=2506;AF_fin_female=0.271349;nhomalt_fin_female=87;faf95_afr=0.411315;faf99_afr=0.411315;faf95_sas=0.327871;faf99_sas=0.32787;faf95_adj=0.391224;faf99_adj=0.391224;faf95_amr=0.328089;faf99_amr=0.32809;faf95_nfe=0.415807;faf99_nfe=0.415807;faf95_eas=0.201153;faf99_eas=0.201153;vep=A|intergenic_variant|MODIFIER|||Intergenic|||||
chr6	138155894	rs1883468	A	C	79160800	PASS	AC=71505;AN=143048;AF=0.499867;variant_type=snv;n_alt_alleles=1;ReadPosRankSum=0.377;MQRankSum=-0.008;RAW_MQ=1.40552e+10;DP=3877171;MQ_DP=3904515;VarDP=3877171;MQ=59.9978;QD=20.4172;FS=0;SB=644156,620949,1326481,1285585;InbreedingCoeff=0.0287245;AS_VQSLOD=23.4721;POSITIVE_TRAIN_SITE;culprit=AS_FS;SOR=0.688;AC_asj_female=750;AN_asj_female=1762;AF_asj_female=0.425653;nhomalt_asj_female=156;AC_eas_female=1257;AN_eas_female=1444;AF_eas_female=0.870499;nhomalt_eas_female=549;AC_afr_male=11568;AN_afr_male=19304;AF_afr_male=0.599254;nhomalt_afr_male=3444;AC_female=37148;AN_female=73752;AF_female=0.503688;nhomalt_female=9608;AC_fin_male=3252;AN_fin_male=7918;AF_fin_male=0.41071;nhomalt_fin_male=662;AC_oth_female=555;AN_oth_female=1098;AF_oth_female=0.505464;nhomalt_oth_female=134;AC_ami=235;AN_ami=900;AF_ami=0.261111;nhomalt_ami=29;AC_oth=1097;AN_oth=2150;AF_oth=0.510233;nhomalt_oth=267;AC_male=34357;AN_male=69296;AF_male=0.495801;nhomalt_male=8766;AC_ami_female=125;AN_ami_female=470;AF_ami_female=0.265957;nhomalt_ami_female=15;AC_afr=25067;AN_afr=41954;AF_afr=0.597488;nhomalt_afr=7435;AC_eas_male=1477;AN_eas_male=1684;AF_eas_male=0.877078;nhomalt_eas_male=645;AC_sas=1335;AN_sas=3044;AF_sas=0.438568;nhomalt_sas=290;AC_nfe_female=16676;AN_nfe_female=37364;AF_nfe_female=0.446312;nhomalt_nfe_female=3713;AC_asj_male=659;AN_asj_male=1560;AF_asj_male=0.422436;nhomalt_asj_male=135;AC_raw=71675;AN_raw=143362;AF_raw=0.499958;nhomalt_raw=18432;AC_oth_male=542;AN_oth_male=1052;AF_oth_male=0.515209;nhomalt_oth_male=133;AC_nfe_male=11986;AN_nfe_male=27144;AF_nfe_male=0.441571;nhomalt_nfe_male=2611;AC_asj=1409;AN_asj=3322;AF_asj=0.424142;nhomalt_asj=291;AC_amr_male=3664;AN_amr_male=7724;AF_amr_male=0.474366;nhomalt_amr_male=884;nhomalt=18374;AC_amr_female=2993;AN_amr_female=5900;AF_amr_female=0.507288;nhomalt_amr_female=772;AC_sas_female=236;AN_sas_female=564;AF_sas_female=0.41844;nhomalt_sas_female=52;AC_fin=4309;AN_fin=10418;AF_fin=0.413611;nhomalt_fin=888;AC_afr_female=13499;AN_afr_female=22650;AF_afr_female=0.595982;nhomalt_afr_female=3991;AC_sas_male=1099;AN_sas_male=2480;AF_sas_male=0.443145;nhomalt_sas_male=238;AC_amr=6657;AN_amr=13624;AF_amr=0.488623;nhomalt_amr=1656;AC_nfe=28662;AN_nfe=64508;AF_nfe=0.444317;nhomalt_nfe=6324;AC_eas=2734;AN_eas=3128;AF_eas=0.874041;nhomalt_eas=1194;AC_ami_male=110;AN_ami_male=430;AF_ami_male=0.255814;nhomalt_ami_male=14;AC_fin_female=1057;AN_fin_female=2500;AF_fin_female=0.4228;nhomalt_fin_female=226;faf95_afr=0.591293;faf99_afr=0.591293;faf95_sas=0.419013;faf99_sas=0.419012;faf95_adj=0.496796;faf99_adj=0.496796;faf95_amr=0.478814;faf99_amr=0.478814;faf95_nfe=0.440009;faf99_nfe=0.440009;faf95_eas=0.846728;faf99_eas=0.846728;vep=C|intergenic_variant|MODIFIER|||Intergenic|||||
chr6	138353617	rs203133	T	C	57425900	PASS	AC=58144;AN=142998;AF=0.406607;variant_type=snv;n_alt_alleles=1;ReadPosRankSum=0.345;MQRankSum=-0.014;RAW_MQ=1.0618e+10;DP=2924252;MQ_DP=2949709;VarDP=2924252;MQ=59.9973;QD=19.6378;FS=9.64327e-16;SB=451508,555638,863046,1054060;InbreedingCoeff=0.155273;AS_VQSLOD=23.3902;POSITIVE_TRAIN_SITE;culprit=AS_FS;SOR=0.686;AC_asj_female=616;AN_asj_female=1758;AF_asj_female=0.350398;nhomalt_asj_female=99;AC_eas_female=239;AN_eas_female=1448;AF_eas_female=0.165055;nhomalt_eas_female=27;AC_afr_male=13454;AN_afr_male=19268;AF_afr_male=0.698256;nhomalt_afr_male=4681;AC_female=30499;AN_female=73720;AF_female=0.413714;nhomalt_female=7687;AC_fin_male=1481;AN_fin_male=7938;AF_fin_male=0.186571;nhomalt_fin_male=134;AC_oth_female=443;AN_oth_female=1096;AF_oth_female=0.404197;nhomalt_oth_female=102;AC_ami=224;AN_ami=898;AF_ami=0.249443;nhomalt_ami=30;AC_oth=871;AN_oth=2150;AF_oth=0.405116;nhomalt_oth=199;AC_male=27645;AN_male=69278;AF_male=0.399044;nhomalt_male=6805;AC_ami_female=124;AN_ami_female=470;AF_ami_female=0.26383;nhomalt_ami_female=18;AC_afr=29101;AN_afr=41902;AF_afr=0.694501;nhomalt_afr=10108;AC_eas_male=244;AN_eas_male=1676;AF_eas_male=0.145585;nhomalt_eas_male=17;AC_sas=798;AN_sas=3042;AF_sas=0.262327;nhomalt_sas=110;AC_nfe_female=10628;AN_nfe_female=37352;AF_nfe_female=0.284536;nhomalt_nfe_female=1539;AC_asj_male=620;AN_asj_male=1560;AF_asj_male=0.397436;nhomalt_asj_male=114;AC_raw=58305;AN_raw=143332;AF_raw=0.406783;nhomalt_raw=14544;AC_oth_male=428;AN_oth_male=1054;AF_oth_male=0.406072;nhomalt_oth_male=97;AC_nfe_male=7849;AN_nfe_male=27144;AF_nfe_male=0.289162;nhomalt_nfe_male=1141;AC_asj=1236;AN_asj=3318;AF_asj=0.372514;nhomalt_asj=213;AC_amr_male=2835;AN_amr_male=7730;AF_amr_male=0.366753;nhomalt_amr_male=522;nhomalt=14492;AC_amr_female=2153;AN_amr_female=5900;AF_amr_female=0.364915;nhomalt_amr_female=403;AC_sas_female=164;AN_sas_female=562;AF_sas_female=0.291815;nhomalt_sas_female=23;AC_fin=1966;AN_fin=10438;AF_fin=0.18835;nhomalt_fin=183;AC_afr_female=15647;AN_afr_female=22634;AF_afr_female=0.691305;nhomalt_afr_female=5427;AC_sas_male=634;AN_sas_male=2480;AF_sas_male=0.255645;nhomalt_sas_male=87;AC_amr=4988;AN_amr=13630;AF_amr=0.365957;nhomalt_amr=925;AC_nfe=18477;AN_nfe=64496;AF_nfe=0.286483;nhomalt_nfe=2680;AC_eas=483;AN_eas=3124;AF_eas=0.154609;nhomalt_eas=44;AC_ami_male=100;AN_ami_male=428;AF_ami_male=0.233645;nhomalt_ami_male=12;AC_fin_female=485;AN_fin_female=2500;AF_fin_female=0.194;nhomalt_fin_female=49;faf95_afr=0.687818;faf99_afr=0.687818;faf95_sas=0.247241;faf99_sas=0.247241;faf95_adj=0.403837;faf99_adj=0.403837;faf95_amr=0.357476;faf99_amr=0.357476;faf95_nfe=0.283025;faf99_nfe=0.283024;faf95_eas=0.143222;faf99_eas=0.143222;vep=C|intergenic_variant|MODIFIER|||Intergenic|||||
```
