## Supplemental File 2 for "Fast and Accurate Kinship Estimation Using Sparse SNPs in Relatively Large Database Searches": gnomad.genomes.r3.0.kintelligence_filtered.vcf (part 13 of 32)

```
chr6	138502411	rs9389586	G	A	32075100	PASS	AC=31666;AN=142576;AF=0.222099;variant_type=snv;n_alt_alleles=1;ReadPosRankSum=0.278;MQRankSum=-0.031;RAW_MQ=6.88355e+09;DP=1894233;MQ_DP=1912376;VarDP=1894233;MQ=59.9956;QD=16.933;FS=0;SB=405811,391305,557962,539155;InbreedingCoeff=0.0347304;AS_VQSLOD=22.4376;POSITIVE_TRAIN_SITE;culprit=AS_FS;SOR=0.691;AC_asj_female=624;AN_asj_female=1758;AF_asj_female=0.354949;nhomalt_asj_female=109;AC_eas_female=556;AN_eas_female=1442;AF_eas_female=0.385576;nhomalt_eas_female=105;AC_afr_male=2118;AN_afr_male=19186;AF_afr_male=0.110393;nhomalt_afr_male=118;AC_female=16253;AN_female=73576;AF_female=0.220901;nhomalt_female=2010;AC_fin_male=1494;AN_fin_male=7840;AF_fin_male=0.190561;nhomalt_fin_male=136;AC_oth_female=260;AN_oth_female=1090;AF_oth_female=0.238532;nhomalt_oth_female=41;AC_ami=173;AN_ami=898;AF_ami=0.19265;nhomalt_ami=17;AC_oth=509;AN_oth=2130;AF_oth=0.238967;nhomalt_oth=69;AC_male=15413;AN_male=69000;AF_male=0.223377;nhomalt_male=1922;AC_ami_female=89;AN_ami_female=468;AF_ami_female=0.190171;nhomalt_ami_female=8;AC_afr=4579;AN_afr=41750;AF_afr=0.109677;nhomalt_afr=255;AC_eas_male=638;AN_eas_male=1678;AF_eas_male=0.380215;nhomalt_eas_male=117;AC_sas=927;AN_sas=3020;AF_sas=0.306954;nhomalt_sas=139;AC_nfe_female=10147;AN_nfe_female=37340;AF_nfe_female=0.271746;nhomalt_nfe_female=1360;AC_asj_male=562;AN_asj_male=1556;AF_asj_male=0.361183;nhomalt_asj_male=97;AC_raw=31781;AN_raw=143160;AF_raw=0.221996;nhomalt_raw=3957;AC_oth_male=249;AN_oth_male=1040;AF_oth_male=0.239423;nhomalt_oth_male=28;AC_nfe_male=7544;AN_nfe_male=27112;AF_nfe_male=0.278253;nhomalt_nfe_male=1041;AC_asj=1186;AN_asj=3314;AF_asj=0.357876;nhomalt_asj=206;AC_amr_male=1988;AN_amr_male=7696;AF_amr_male=0.258316;nhomalt_amr_male=270;nhomalt=3932;AC_amr_female=1456;AN_amr_female=5870;AF_amr_female=0.248041;nhomalt_amr_female=179;AC_sas_female=191;AN_sas_female=558;AF_sas_female=0.342294;nhomalt_sas_female=33;AC_fin=1963;AN_fin=10326;AF_fin=0.190103;nhomalt_fin=174;AC_afr_female=2461;AN_afr_female=22564;AF_afr_female=0.109068;nhomalt_afr_female=137;AC_sas_male=736;AN_sas_male=2462;AF_sas_male=0.298944;nhomalt_sas_male=106;AC_amr=3444;AN_amr=13566;AF_amr=0.25387;nhomalt_amr=449;AC_nfe=17691;AN_nfe=64452;AF_nfe=0.274483;nhomalt_nfe=2401;AC_eas=1194;AN_eas=3120;AF_eas=0.382692;nhomalt_eas=222;AC_ami_male=84;AN_ami_male=430;AF_ami_male=0.195349;nhomalt_ami_male=9;AC_fin_female=469;AN_fin_female=2486;AF_fin_female=0.188656;nhomalt_fin_female=38;faf95_afr=0.107024;faf99_afr=0.107024;faf95_sas=0.29056;faf99_sas=0.290561;faf95_adj=0.220049;faf99_adj=0.220049;faf95_amr=0.246797;faf99_amr=0.246797;faf95_nfe=0.271097;faf99_nfe=0.271097;faf95_eas=0.364659;faf99_eas=0.364659;vep=A|intron_variant|MODIFIER|NHSL1|ENSG00000135540|Transcript|ENST00000342260|protein_coding||1/4|,A|upstream_gene_variant|MODIFIER|NHSL1|ENSG00000135540|Transcript|ENST00000343505|protein_coding|||,A|upstream_gene_variant|MODIFIER|NHSL1|ENSG00000135540|Transcript|ENST00000426841|retained_intron|||,A|intron_variant|MODIFIER|NHSL1|ENSG00000135540|Transcript|ENST00000427025|protein_coding||1/6|,A|upstream_gene_variant|MODIFIER|NHSL1|ENSG00000135540|Transcript|ENST00000479393|processed_transcript|||,A|intron_variant|MODIFIER|NHSL1|ENSG00000135540|Transcript|ENST00000491526|protein_coding||1/3|,A|intron_variant|MODIFIER|NHSL1|ENSG00000135540|Transcript|ENST00000533765|protein_coding||1/3|
chr6	138846442	rs9399258	T	C	70581300	PASS	AC=66235;AN=142932;AF=0.463402;variant_type=snv;n_alt_alleles=1;ReadPosRankSum=0.352;MQRankSum=0;RAW_MQ=1.25693e+10;DP=3458668;MQ_DP=3491768;VarDP=3458668;MQ=59.9975;QD=20.4071;FS=0;SB=507941,626256,1041466,1283005;InbreedingCoeff=0.0607199;AS_VQSLOD=23.6523;POSITIVE_TRAIN_SITE;culprit=AS_FS;SOR=0.692;AC_asj_female=1101;AN_asj_female=1762;AF_asj_female=0.624858;nhomalt_asj_female=348;AC_eas_female=798;AN_eas_female=1438;AF_eas_female=0.554937;nhomalt_eas_female=218;AC_afr_male=5324;AN_afr_male=19280;AF_afr_male=0.276141;nhomalt_afr_male=728;AC_female=34016;AN_female=73710;AF_female=0.461484;nhomalt_female=8447;AC_fin_male=4323;AN_fin_male=7896;AF_fin_male=0.547492;nhomalt_fin_male=1179;AC_oth_female=529;AN_oth_female=1094;AF_oth_female=0.483547;nhomalt_oth_female=125;AC_ami=599;AN_ami=898;AF_ami=0.667038;nhomalt_ami=200;AC_oth=1052;AN_oth=2144;AF_oth=0.490672;nhomalt_oth=263;AC_male=32219;AN_male=69222;AF_male=0.465445;nhomalt_male=7973;AC_ami_female=317;AN_ami_female=468;AF_ami_female=0.67735;nhomalt_ami_female=112;AC_afr=11682;AN_afr=41908;AF_afr=0.278753;nhomalt_afr=1631;AC_eas_male=946;AN_eas_male=1676;AF_eas_male=0.564439;nhomalt_eas_male=248;AC_sas=1846;AN_sas=3032;AF_sas=0.608839;nhomalt_sas=557;AC_nfe_female=20368;AN_nfe_female=37360;AF_nfe_female=0.545182;nhomalt_nfe_female=5561;AC_asj_male=985;AN_asj_male=1556;AF_asj_male=0.633033;nhomalt_asj_male=310;AC_raw=66442;AN_raw=143340;AF_raw=0.463527;nhomalt_raw=16481;AC_oth_male=523;AN_oth_male=1050;AF_oth_male=0.498095;nhomalt_oth_male=138;AC_nfe_male=14680;AN_nfe_male=27140;AF_nfe_male=0.540899;nhomalt_nfe_male=3972;AC_asj=2086;AN_asj=3318;AF_asj=0.628692;nhomalt_asj=658;AC_amr_male=3657;AN_amr_male=7726;AF_amr_male=0.473337;nhomalt_amr_male=860;nhomalt=16420;AC_amr_female=2787;AN_amr_female=5892;AF_amr_female=0.473014;nhomalt_amr_female=679;AC_sas_female=347;AN_sas_female=564;AF_sas_female=0.615248;nhomalt_sas_female=107;AC_fin=5734;AN_fin=10400;AF_fin=0.551346;nhomalt_fin=1573;AC_afr_female=6358;AN_afr_female=22628;AF_afr_female=0.280979;nhomalt_afr_female=903;AC_sas_male=1499;AN_sas_male=2468;AF_sas_male=0.607374;nhomalt_sas_male=450;AC_amr=6444;AN_amr=13618;AF_amr=0.473197;nhomalt_amr=1539;AC_nfe=35048;AN_nfe=64500;AF_nfe=0.54338;nhomalt_nfe=9533;AC_eas=1744;AN_eas=3114;AF_eas=0.560051;nhomalt_eas=466;AC_ami_male=282;AN_ami_male=430;AF_ami_male=0.655814;nhomalt_ami_male=88;AC_fin_female=1411;AN_fin_female=2504;AF_fin_female=0.563498;nhomalt_fin_female=394;faf95_afr=0.274524;faf99_afr=0.274525;faf95_sas=0.585719;faf99_sas=0.585719;faf95_adj=0.460444;faf99_adj=0.460443;faf95_amr=0.463543;faf99_amr=0.463542;faf95_nfe=0.538614;faf99_nfe=0.538614;faf95_eas=0.538176;faf99_eas=0.538176;vep=C|intron_variant|MODIFIER|ECT2L|ENSG00000203734|Transcript|ENST00000367682|protein_coding||6/20|,C|intron_variant|MODIFIER|ECT2L|ENSG00000203734|Transcript|ENST00000423192|protein_coding||6/20|,C|upstream_gene_variant|MODIFIER|ECT2L|ENSG00000203734|Transcript|ENST00000495970|processed_transcript|||,C|intron_variant|MODIFIER|ECT2L|ENSG00000203734|Transcript|ENST00000541398|protein_coding||7/21|
chr6	138904788	rs12619	G	T	69024700	PASS	AC=63593;AN=142996;AF=0.444719;variant_type=snv;n_alt_alleles=1;ReadPosRankSum=0.329;MQRankSum=-0.034;RAW_MQ=1.28544e+10;DP=3537380;MQ_DP=3570947;VarDP=3537380;MQ=59.9976;QD=19.513;FS=0;SB=600749,641516,1113077,1182038;InbreedingCoeff=0.00707191;AS_VQSLOD=23.4755;POSITIVE_TRAIN_SITE;culprit=AS_FS;SOR=0.688;AC_asj_female=824;AN_asj_female=1762;AF_asj_female=0.46765;nhomalt_asj_female=199;AC_eas_female=474;AN_eas_female=1444;AF_eas_female=0.328255;nhomalt_eas_female=81;AC_afr_male=7023;AN_afr_male=19286;AF_afr_male=0.36415;nhomalt_afr_male=1224;AC_female=32729;AN_female=73704;AF_female=0.44406;nhomalt_female=7337;AC_fin_male=3781;AN_fin_male=7908;AF_fin_male=0.478123;nhomalt_fin_male=918;AC_oth_female=486;AN_oth_female=1090;AF_oth_female=0.445872;nhomalt_oth_female=95;AC_ami=369;AN_ami=900;AF_ami=0.41;nhomalt_ami=77;AC_oth=956;AN_oth=2140;AF_oth=0.446729;nhomalt_oth=204;AC_male=30864;AN_male=69292;AF_male=0.445419;nhomalt_male=6918;AC_ami_female=196;AN_ami_female=470;AF_ami_female=0.417021;nhomalt_ami_female=42;AC_afr=15299;AN_afr=41894;AF_afr=0.365184;nhomalt_afr=2740;AC_eas_male=546;AN_eas_male=1682;AF_eas_male=0.324614;nhomalt_eas_male=102;AC_sas=999;AN_sas=3048;AF_sas=0.327756;nhomalt_sas=159;AC_nfe_female=17939;AN_nfe_female=37376;AF_nfe_female=0.47996;nhomalt_nfe_female=4212;AC_asj_male=728;AN_asj_male=1560;AF_asj_male=0.466667;nhomalt_asj_male=166;AC_raw=63766;AN_raw=143346;AF_raw=0.44484;nhomalt_raw=14308;AC_oth_male=470;AN_oth_male=1050;AF_oth_male=0.447619;nhomalt_oth_male=109;AC_nfe_male=13137;AN_nfe_male=27152;AF_nfe_male=0.483832;nhomalt_nfe_male=3127;AC_asj=1552;AN_asj=3322;AF_asj=0.467188;nhomalt_asj=365;AC_amr_male=4204;AN_amr_male=7742;AF_amr_male=0.543012;nhomalt_amr_male=1116;nhomalt=14255;AC_amr_female=3172;AN_amr_female=5888;AF_amr_female=0.538723;nhomalt_amr_female=885;AC_sas_female=197;AN_sas_female=566;AF_sas_female=0.348057;nhomalt_sas_female=38;AC_fin=4946;AN_fin=10408;AF_fin=0.475211;nhomalt_fin=1187;AC_afr_female=8276;AN_afr_female=22608;AF_afr_female=0.366065;nhomalt_afr_female=1516;AC_sas_male=802;AN_sas_male=2482;AF_sas_male=0.323127;nhomalt_sas_male=121;AC_amr=7376;AN_amr=13630;AF_amr=0.541159;nhomalt_amr=2001;AC_nfe=31076;AN_nfe=64528;AF_nfe=0.481589;nhomalt_nfe=7339;AC_eas=1020;AN_eas=3126;AF_eas=0.326296;nhomalt_eas=183;AC_ami_male=173;AN_ami_male=430;AF_ami_male=0.402326;nhomalt_ami_male=35;AC_fin_female=1165;AN_fin_female=2500;AF_fin_female=0.466;nhomalt_fin_female=269;faf95_afr=0.36034;faf99_afr=0.36034;faf95_sas=0.310887;faf99_sas=0.310887;faf95_adj=0.441821;faf99_adj=0.441821;faf95_amr=0.530837;faf99_amr=0.530837;faf95_nfe=0.477105;faf99_nfe=0.477104;faf95_eas=0.309674;faf99_eas=0.309674;vep=T|downstream_gene_variant|MODIFIER|REPS1|ENSG00000135597|Transcript|ENST00000258062|protein_coding|||,T|downstream_gene_variant|MODIFIER|REPS1|ENSG00000135597|Transcript|ENST00000367663|protein_coding|||,T|downstream_gene_variant|MODIFIER|ECT2L|ENSG00000203734|Transcript|ENST00000367682|protein_coding|||,T|downstream_gene_variant|MODIFIER|REPS1|ENSG00000135597|Transcript|ENST00000409812|protein_coding|||,T|downstream_gene_variant|MODIFIER|REPS1|ENSG00000135597|Transcript|ENST00000415951|protein_coding|||,T|downstream_gene_variant|MODIFIER|ECT2L|ENSG00000203734|Transcript|ENST00000423192|protein_coding|||,T|downstream_gene_variant|MODIFIER|REPS1|ENSG00000135597|Transcript|ENST00000445570|nonsense_mediated_decay|||,T|3_prime_UTR_variant|MODIFIER|REPS1|ENSG00000135597|Transcript|ENST00000450536|protein_coding|20/20||,T|downstream_gene_variant|MODIFIER|REPS1|ENSG00000135597|Transcript|ENST00000478483|protein_coding|||,T|downstream_gene_variant|MODIFIER|REPS1|ENSG00000135597|Transcript|ENST00000483468|nonsense_mediated_decay|||,T|downstream_gene_variant|MODIFIER|REPS1|ENSG00000135597|Transcript|ENST00000484164|retained_intron|||,T|downstream_gene_variant|MODIFIER|REPS1|ENSG00000135597|Transcript|ENST00000492787|retained_intron|||,T|downstream_gene_variant|MODIFIER|REPS1|ENSG00000135597|Transcript|ENST00000526022|protein_coding|||,T|downstream_gene_variant|MODIFIER|REPS1|ENSG00000135597|Transcript|ENST00000526244|retained_intron|||,T|downstream_gene_variant|MODIFIER|REPS1|ENSG00000135597|Transcript|ENST00000529597|protein_coding|||,T|downstream_gene_variant|MODIFIER|ECT2L|ENSG00000203734|Transcript|ENST00000541398|protein_coding|||,T|3_prime_UTR_variant|MODIFIER|REPS1|ENSG00000135597|Transcript|ENST00000626459|protein_coding|17/17||
chr6	139272635	rs6930395	T	C	29013900	PASS	AC=27537;AN=143238;AF=0.192246;variant_type=snv;n_alt_alleles=1;ReadPosRankSum=0.353;MQRankSum=-0.017;RAW_MQ=6.72749e+09;DP=1847206;MQ_DP=1868948;VarDP=1847206;MQ=59.9968;QD=15.7069;FS=0;SB=420679,401811,525317,499399;InbreedingCoeff=0.0142088;AS_VQSLOD=21.9892;POSITIVE_TRAIN_SITE;culprit=AS_FS;SOR=0.698;AC_asj_female=340;AN_asj_female=1760;AF_asj_female=0.193182;nhomalt_asj_female=26;AC_eas_female=156;AN_eas_female=1446;AF_eas_female=0.107884;nhomalt_eas_female=11;AC_afr_male=4861;AN_afr_male=19320;AF_afr_male=0.251605;nhomalt_afr_male=596;AC_female=14317;AN_female=73834;AF_female=0.193908;nhomalt_female=1480;AC_fin_male=1223;AN_fin_male=7956;AF_fin_male=0.15372;nhomalt_fin_male=85;AC_oth_female=225;AN_oth_female=1100;AF_oth_female=0.204545;nhomalt_oth_female=23;AC_ami=299;AN_ami=896;AF_ami=0.333705;nhomalt_ami=51;AC_oth=414;AN_oth=2152;AF_oth=0.192379;nhomalt_oth=41;AC_male=13220;AN_male=69404;AF_male=0.190479;nhomalt_male=1323;AC_ami_female=147;AN_ami_female=468;AF_ami_female=0.314103;nhomalt_ami_female=23;AC_afr=10548;AN_afr=42008;AF_afr=0.251095;nhomalt_afr=1300;AC_eas_male=176;AN_eas_male=1686;AF_eas_male=0.104389;nhomalt_eas_male=8;AC_sas=680;AN_sas=3050;AF_sas=0.222951;nhomalt_sas=82;AC_nfe_female=6338;AN_nfe_female=37388;AF_nfe_female=0.16952;nhomalt_nfe_female=584;AC_asj_male=312;AN_asj_male=1558;AF_asj_male=0.200257;nhomalt_asj_male=29;AC_raw=27575;AN_raw=143372;AF_raw=0.192332;nhomalt_raw=2810;AC_oth_male=189;AN_oth_male=1052;AF_oth_male=0.179658;nhomalt_oth_male=18;AC_nfe_male=4585;AN_nfe_male=27172;AF_nfe_male=0.16874;nhomalt_nfe_male=397;AC_asj=652;AN_asj=3318;AF_asj=0.196504;nhomalt_asj=55;AC_amr_male=1160;AN_amr_male=7748;AF_amr_male=0.149716;nhomalt_amr_male=94;nhomalt=2803;AC_amr_female=896;AN_amr_female=5912;AF_amr_female=0.151556;nhomalt_amr_female=62;AC_sas_female=118;AN_sas_female=566;AF_sas_female=0.208481;nhomalt_sas_female=14;AC_fin=1633;AN_fin=10462;AF_fin=0.156089;nhomalt_fin=118;AC_afr_female=5687;AN_afr_female=22688;AF_afr_female=0.250661;nhomalt_afr_female=704;AC_sas_male=562;AN_sas_male=2484;AF_sas_male=0.226248;nhomalt_sas_male=68;AC_amr=2056;AN_amr=13660;AF_amr=0.150512;nhomalt_amr=156;AC_nfe=10923;AN_nfe=64560;AF_nfe=0.169191;nhomalt_nfe=981;AC_eas=332;AN_eas=3132;AF_eas=0.106003;nhomalt_eas=19;AC_ami_male=152;AN_ami_male=428;AF_ami_male=0.35514;nhomalt_ami_male=28;AC_fin_female=410;AN_fin_female=2506;AF_fin_female=0.163607;nhomalt_fin_female=33;faf95_afr=0.247086;faf99_afr=0.247086;faf95_sas=0.209076;faf99_sas=0.209076;faf95_adj=0.190345;faf99_adj=0.190344;faf95_amr=0.145094;faf99_amr=0.145094;faf95_nfe=0.166537;faf99_nfe=0.166537;faf95_eas=0.0966179;faf99_eas=0.0966175;vep=C|intron_variant|MODIFIER|TXLNB|ENSG00000164440|Transcript|ENST00000358430|protein_coding||3/9|,C|intron_variant&non_coding_transcript_variant|MODIFIER|AL592429.2|ENSG00000226571|Transcript|ENST00000441249|antisense||2/3|,C|intron_variant&non_coding_transcript_variant|MODIFIER|AL158850.1|ENSG00000272446|Transcript|ENST00000612486|processed_transcript||1/7|,C|intron_variant&non_coding_transcript_variant|MODIFIER|AL158850.1|ENSG00000272446|Transcript|ENST00000616537|processed_transcript||2/8|,C|upstream_gene_variant|MODIFIER|AL158850.1|ENSG00000272446|Transcript|ENST00000621913|processed_transcript|||,C|intron_variant&non_coding_transcript_variant|MODIFIER|AL592429.2|ENSG00000226571|Transcript|ENST00000650173|antisense||2/7|
chr6	139342748	rs7744152	C	T	55706500	PASS	AC=51699;AN=142880;AF=0.361835;variant_type=snv;n_alt_alleles=1;ReadPosRankSum=0.31;MQRankSum=-0.026;RAW_MQ=1.09453e+10;DP=3011853;MQ_DP=3040862;VarDP=3011853;MQ=59.9952;QD=18.4958;FS=0;SB=571896,566167,941827,931963;InbreedingCoeff=0.0261821;AS_VQSLOD=23.312;POSITIVE_TRAIN_SITE;culprit=AS_FS;SOR=0.694;AC_asj_female=475;AN_asj_female=1762;AF_asj_female=0.26958;nhomalt_asj_female=80;AC_eas_female=968;AN_eas_female=1442;AF_eas_female=0.67129;nhomalt_eas_female=328;AC_afr_male=5570;AN_afr_male=19240;AF_afr_male=0.289501;nhomalt_afr_male=797;AC_female=26705;AN_female=73692;AF_female=0.362387;nhomalt_female=5066;AC_fin_male=2616;AN_fin_male=7858;AF_fin_male=0.332909;nhomalt_fin_male=434;AC_oth_female=453;AN_oth_female=1098;AF_oth_female=0.412568;nhomalt_oth_female=98;AC_ami=329;AN_ami=900;AF_ami=0.365556;nhomalt_ami=60;AC_oth=861;AN_oth=2152;AF_oth=0.400093;nhomalt_oth=181;AC_male=24994;AN_male=69188;AF_male=0.361248;nhomalt_male=4709;AC_ami_female=161;AN_ami_female=470;AF_ami_female=0.342553;nhomalt_ami_female=28;AC_afr=12217;AN_afr=41880;AF_afr=0.291714;nhomalt_afr=1776;AC_eas_male=1092;AN_eas_male=1684;AF_eas_male=0.648456;nhomalt_eas_male=354;AC_sas=1582;AN_sas=3036;AF_sas=0.52108;nhomalt_sas=406;AC_nfe_female=14317;AN_nfe_female=37326;AF_nfe_female=0.383566;nhomalt_nfe_female=2736;AC_asj_male=412;AN_asj_male=1562;AF_asj_male=0.263764;nhomalt_asj_male=50;AC_raw=51873;AN_raw=143284;AF_raw=0.362029;nhomalt_raw=9823;AC_oth_male=408;AN_oth_male=1054;AF_oth_male=0.387097;nhomalt_oth_male=83;AC_nfe_male=10335;AN_nfe_male=27150;AF_nfe_male=0.380663;nhomalt_nfe_male=1986;AC_asj=887;AN_asj=3324;AF_asj=0.266847;nhomalt_asj=130;AC_amr_male=3091;AN_amr_male=7734;AF_amr_male=0.399664;nhomalt_amr_male=637;nhomalt=9775;AC_amr_female=2562;AN_amr_female=5904;AF_amr_female=0.433943;nhomalt_amr_female=599;AC_sas_female=280;AN_sas_female=560;AF_sas_female=0.5;nhomalt_sas_female=70;AC_fin=3458;AN_fin=10348;AF_fin=0.334171;nhomalt_fin=582;AC_afr_female=6647;AN_afr_female=22640;AF_afr_female=0.293595;nhomalt_afr_female=979;AC_sas_male=1302;AN_sas_male=2476;AF_sas_male=0.525848;nhomalt_sas_male=336;AC_amr=5653;AN_amr=13638;AF_amr=0.414504;nhomalt_amr=1236;AC_nfe=24652;AN_nfe=64476;AF_nfe=0.382344;nhomalt_nfe=4722;AC_eas=2060;AN_eas=3126;AF_eas=0.658989;nhomalt_eas=682;AC_ami_male=168;AN_ami_male=430;AF_ami_male=0.390698;nhomalt_ami_male=32;AC_fin_female=842;AN_fin_female=2490;AF_fin_female=0.338153;nhomalt_fin_female=148;faf95_afr=0.287386;faf99_afr=0.287387;faf95_sas=0.49972;faf99_sas=0.499719;faf95_adj=0.359221;faf99_adj=0.359221;faf95_amr=0.405477;faf99_amr=0.405477;faf95_nfe=0.378347;faf99_nfe=0.378346;faf95_eas=0.63529;faf99_eas=0.635289;vep=T|downstream_gene_variant|MODIFIER|AL592429.1|ENSG00000218565|Transcript|ENST00000403909|processed_pseudogene|||,T|intron_variant&non_coding_transcript_variant|MODIFIER|AL592429.2|ENSG00000226571|Transcript|ENST00000650173|antisense||4/7|,T|regulatory_region_variant|MODIFIER|||RegulatoryFeature|ENSR00000203866|promoter_flanking_region|||
chr6	139495978	rs9376422	C	T	87641800	PASS	AC=84451;AN=142962;AF=0.590723;variant_type=snv;n_alt_alleles=1;ReadPosRankSum=0.339;MQRankSum=-0.027;RAW_MQ=1.42615e+10;DP=3929326;MQ_DP=3961939;VarDP=3929326;MQ=59.9968;QD=22.3045;FS=0;SB=608677,510983,1523328,1286338;InbreedingCoeff=0.0666609;AS_VQSLOD=24.3264;POSITIVE_TRAIN_SITE;culprit=AS_FS;SOR=0.687;AC_asj_female=912;AN_asj_female=1760;AF_asj_female=0.518182;nhomalt_asj_female=229;AC_eas_female=1044;AN_eas_female=1438;AF_eas_female=0.726008;nhomalt_eas_female=384;AC_afr_male=14867;AN_afr_male=19298;AF_afr_male=0.770391;nhomalt_afr_male=5750;AC_female=43643;AN_female=73694;AF_female=0.592219;nhomalt_female=13525;AC_fin_male=4499;AN_fin_male=7914;AF_fin_male=0.568486;nhomalt_fin_male=1272;AC_oth_female=635;AN_oth_female=1096;AF_oth_female=0.57938;nhomalt_oth_female=194;AC_ami=379;AN_ami=896;AF_ami=0.422991;nhomalt_ami=88;AC_oth=1234;AN_oth=2148;AF_oth=0.574488;nhomalt_oth=367;AC_male=40808;AN_male=69268;AF_male=0.589132;nhomalt_male=12557;AC_ami_female=188;AN_ami_female=470;AF_ami_female=0.4;nhomalt_ami_female=42;AC_afr=32320;AN_afr=41934;AF_afr=0.770735;nhomalt_afr=12469;AC_eas_male=1193;AN_eas_male=1680;AF_eas_male=0.710119;nhomalt_eas_male=424;AC_sas=1121;AN_sas=3038;AF_sas=0.368993;nhomalt_sas=211;AC_nfe_female=18616;AN_nfe_female=37358;AF_nfe_female=0.498314;nhomalt_nfe_female=4651;AC_asj_male=801;AN_asj_male=1558;AF_asj_male=0.514121;nhomalt_asj_male=208;AC_raw=84680;AN_raw=143352;AF_raw=0.590714;nhomalt_raw=26166;AC_oth_male=599;AN_oth_male=1052;AF_oth_male=0.569392;nhomalt_oth_male=173;AC_nfe_male=13579;AN_nfe_male=27136;AF_nfe_male=0.500405;nhomalt_nfe_male=3391;AC_asj=1713;AN_asj=3318;AF_asj=0.516275;nhomalt_asj=437;AC_amr_male=4156;AN_amr_male=7728;AF_amr_male=0.537785;nhomalt_amr_male=1116;nhomalt=26082;AC_amr_female=3216;AN_amr_female=5880;AF_amr_female=0.546939;nhomalt_amr_female=886;AC_sas_female=198;AN_sas_female=562;AF_sas_female=0.352313;nhomalt_sas_female=34;AC_fin=5880;AN_fin=10408;AF_fin=0.56495;nhomalt_fin=1658;AC_afr_female=17453;AN_afr_female=22636;AF_afr_female=0.771028;nhomalt_afr_female=6719;AC_sas_male=923;AN_sas_male=2476;AF_sas_male=0.372779;nhomalt_sas_male=177;AC_amr=7372;AN_amr=13608;AF_amr=0.54174;nhomalt_amr=2002;AC_nfe=32195;AN_nfe=64494;AF_nfe=0.499194;nhomalt_nfe=8042;AC_eas=2237;AN_eas=3118;AF_eas=0.717447;nhomalt_eas=808;AC_ami_male=191;AN_ami_male=426;AF_ami_male=0.448357;nhomalt_ami_male=46;AC_fin_female=1381;AN_fin_female=2494;AF_fin_female=0.553729;nhomalt_fin_female=386;faf95_afr=0.763696;faf99_afr=0.763697;faf95_sas=0.351054;faf99_sas=0.351054;faf95_adj=0.587384;faf99_adj=0.587383;faf95_amr=0.531403;faf99_amr=0.531403;faf95_nfe=0.494626;faf99_nfe=0.494626;faf95_eas=0.692679;faf99_eas=0.69268;vep=T|intron_variant&non_coding_transcript_variant|MODIFIER|AL592429.2|ENSG00000226571|Transcript|ENST00000647815|antisense||1/2|,T|intron_variant&non_coding_transcript_variant|MODIFIER|AL592429.2|ENSG00000226571|Transcript|ENST00000647987|antisense||1/1|,T|intron_variant&non_coding_transcript_variant|MODIFIER|AL592429.2|ENSG00000226571|Transcript|ENST00000650173|antisense||7/7|
chr6	139550516	rs9403090	A	G	88648400	PASS	AC=84240;AN=143090;AF=0.58872;variant_type=snv;n_alt_alleles=1;ReadPosRankSum=0.315;MQRankSum=-0.016;RAW_MQ=1.52012e+10;DP=4180071;MQ_DP=4222976;VarDP=4180071;MQ=59.997;QD=21.2074;FS=0;SB=633651,550440,1612948,1383032;InbreedingCoeff=0.0285649;AS_VQSLOD=24.4394;POSITIVE_TRAIN_SITE;culprit=AS_FS;SOR=0.706;AC_asj_female=992;AN_asj_female=1760;AF_asj_female=0.563636;nhomalt_asj_female=278;AC_eas_female=1185;AN_eas_female=1446;AF_eas_female=0.819502;nhomalt_eas_female=483;AC_afr_male=13285;AN_afr_male=19304;AF_afr_male=0.688199;nhomalt_afr_male=4536;AC_female=43126;AN_female=73768;AF_female=0.584617;nhomalt_female=12830;AC_fin_male=4457;AN_fin_male=7930;AF_fin_male=0.562043;nhomalt_fin_male=1237;AC_oth_female=675;AN_oth_female=1098;AF_oth_female=0.614754;nhomalt_oth_female=205;AC_ami=481;AN_ami=900;AF_ami=0.534444;nhomalt_ami=132;AC_oth=1302;AN_oth=2148;AF_oth=0.606145;nhomalt_oth=395;AC_male=41114;AN_male=69322;AF_male=0.593087;nhomalt_male=12454;AC_ami_female=249;AN_ami_female=470;AF_ami_female=0.529787;nhomalt_ami_female=71;AC_afr=28750;AN_afr=41956;AF_afr=0.685242;nhomalt_afr=9775;AC_eas_male=1398;AN_eas_male=1686;AF_eas_male=0.829181;nhomalt_eas_male=578;AC_sas=1707;AN_sas=3042;AF_sas=0.561144;nhomalt_sas=492;AC_nfe_female=18886;AN_nfe_female=37376;AF_nfe_female=0.505298;nhomalt_nfe_female=4749;AC_asj_male=869;AN_asj_male=1560;AF_asj_male=0.557051;nhomalt_asj_male=246;AC_raw=84409;AN_raw=143368;AF_raw=0.588758;nhomalt_raw=25344;AC_oth_male=627;AN_oth_male=1050;AF_oth_male=0.597143;nhomalt_oth_male=190;AC_nfe_male=13717;AN_nfe_male=27142;AF_nfe_male=0.505379;nhomalt_nfe_male=3478;AC_asj=1861;AN_asj=3320;AF_asj=0.560542;nhomalt_asj=524;AC_amr_male=5123;AN_amr_male=7740;AF_amr_male=0.661886;nhomalt_amr_male=1716;nhomalt=25284;AC_amr_female=3987;AN_amr_female=5908;AF_amr_female=0.674848;nhomalt_amr_female=1339;AC_sas_female=301;AN_sas_female=562;AF_sas_female=0.535587;nhomalt_sas_female=80;AC_fin=5843;AN_fin=10426;AF_fin=0.560426;nhomalt_fin=1623;AC_afr_female=15465;AN_afr_female=22652;AF_afr_female=0.682721;nhomalt_afr_female=5239;AC_sas_male=1406;AN_sas_male=2480;AF_sas_male=0.566935;nhomalt_sas_male=412;AC_amr=9110;AN_amr=13648;AF_amr=0.667497;nhomalt_amr=3055;AC_nfe=32603;AN_nfe=64518;AF_nfe=0.505332;nhomalt_nfe=8227;AC_eas=2583;AN_eas=3132;AF_eas=0.824713;nhomalt_eas=1061;AC_ami_male=232;AN_ami_male=430;AF_ami_male=0.539535;nhomalt_ami_male=61;AC_fin_female=1386;AN_fin_female=2496;AF_fin_female=0.555288;nhomalt_fin_female=386;faf95_afr=0.678608;faf99_afr=0.678608;faf95_sas=0.538992;faf99_sas=0.538992;faf95_adj=0.585388;faf99_adj=0.585387;faf95_amr=0.656035;faf99_amr=0.656036;faf95_nfe=0.500736;faf99_nfe=0.500737;faf95_eas=0.798204;faf99_eas=0.798204;vep=G|intron_variant&non_coding_transcript_variant|MODIFIER|AL592429.2|ENSG00000226571|Transcript|ENST00000647815|antisense||1/2|,G|intron_variant&non_coding_transcript_variant|MODIFIER|AL592429.2|ENSG00000226571|Transcript|ENST00000648888|antisense||1/11|,G|regulatory_region_variant|MODIFIER|||RegulatoryFeature|ENSR00000807358|open_chromatin_region|||
chr6	140949523	rs9389835	T	C	54073300	PASS	AC=53401;AN=143026;AF=0.373366;variant_type=snv;n_alt_alleles=1;ReadPosRankSum=0.344;MQRankSum=-0.034;RAW_MQ=1.08062e+10;DP=2975250;MQ_DP=3001977;VarDP=2975250;MQ=59.9974;QD=18.1744;FS=4.82164e-16;SB=575963,560369,935750,903168;InbreedingCoeff=0.0190411;AS_VQSLOD=22.9622;NEGATIVE_TRAIN_SITE;POSITIVE_TRAIN_SITE;culprit=AS_FS;SOR=0.701;AC_asj_female=509;AN_asj_female=1760;AF_asj_female=0.289205;nhomalt_asj_female=61;AC_eas_female=263;AN_eas_female=1444;AF_eas_female=0.182133;nhomalt_eas_female=27;AC_afr_male=8543;AN_afr_male=19272;AF_afr_male=0.443286;nhomalt_afr_male=1901;AC_female=28132;AN_female=73746;AF_female=0.381472;nhomalt_female=5510;AC_fin_male=2624;AN_fin_male=7916;AF_fin_male=0.331481;nhomalt_fin_male=429;AC_oth_female=423;AN_oth_female=1100;AF_oth_female=0.384545;nhomalt_oth_female=80;AC_ami=396;AN_ami=898;AF_ami=0.44098;nhomalt_ami=84;AC_oth=794;AN_oth=2150;AF_oth=0.369302;nhomalt_oth=141;AC_male=25269;AN_male=69280;AF_male=0.364737;nhomalt_male=4769;AC_ami_female=215;AN_ami_female=468;AF_ami_female=0.459402;nhomalt_ami_female=50;AC_afr=18702;AN_afr=41918;AF_afr=0.446157;nhomalt_afr=4159;AC_eas_male=294;AN_eas_male=1682;AF_eas_male=0.174792;nhomalt_eas_male=23;AC_sas=918;AN_sas=3038;AF_sas=0.302172;nhomalt_sas=130;AC_nfe_female=13884;AN_nfe_female=37368;AF_nfe_female=0.371548;nhomalt_nfe_female=2626;AC_asj_male=429;AN_asj_male=1562;AF_asj_male=0.274648;nhomalt_asj_male=70;AC_raw=53537;AN_raw=143344;AF_raw=0.373486;nhomalt_raw=10317;AC_oth_male=371;AN_oth_male=1050;AF_oth_male=0.353333;nhomalt_oth_male=61;AC_nfe_male=9967;AN_nfe_male=27164;AF_nfe_male=0.366919;nhomalt_nfe_male=1834;AC_asj=938;AN_asj=3322;AF_asj=0.28236;nhomalt_asj=131;AC_amr_male=2108;AN_amr_male=7730;AF_amr_male=0.272704;nhomalt_amr_male=308;nhomalt=10279;AC_amr_female=1658;AN_amr_female=5896;AF_amr_female=0.281208;nhomalt_amr_female=248;AC_sas_female=166;AN_sas_female=564;AF_sas_female=0.294326;nhomalt_sas_female=21;AC_fin=3479;AN_fin=10416;AF_fin=0.334005;nhomalt_fin=568;AC_afr_female=10159;AN_afr_female=22646;AF_afr_female=0.4486;nhomalt_afr_female=2258;AC_sas_male=752;AN_sas_male=2474;AF_sas_male=0.303961;nhomalt_sas_male=109;AC_amr=3766;AN_amr=13626;AF_amr=0.276383;nhomalt_amr=556;AC_nfe=23851;AN_nfe=64532;AF_nfe=0.3696;nhomalt_nfe=4460;AC_eas=557;AN_eas=3126;AF_eas=0.178183;nhomalt_eas=50;AC_ami_male=181;AN_ami_male=430;AF_ami_male=0.42093;nhomalt_ami_male=34;AC_fin_female=855;AN_fin_female=2500;AF_fin_female=0.342;nhomalt_fin_female=139;faf95_afr=0.440804;faf99_afr=0.440804;faf95_sas=0.285957;faf99_sas=0.285957;faf95_adj=0.370711;faf99_adj=0.370712;faf95_amr=0.269017;faf99_amr=0.269016;faf95_nfe=0.365671;faf99_nfe=0.365672;faf95_eas=0.165949;faf99_eas=0.165948;vep=C|intergenic_variant|MODIFIER|||Intergenic|||||
chr6	141853825	rs910325	T	G	71833000	PASS	AC=66056;AN=143016;AF=0.461878;variant_type=snv;n_alt_alleles=1;ReadPosRankSum=0.29;MQRankSum=0;RAW_MQ=1.31846e+10;DP=3639330;MQ_DP=3662791;VarDP=3639330;MQ=59.9967;QD=19.738;FS=1.92865e-15;SB=642103,622220,1195403,1179604;InbreedingCoeff=0.0125462;AS_VQSLOD=23.1686;POSITIVE_TRAIN_SITE;culprit=AS_FS;SOR=0.675;AC_asj_female=895;AN_asj_female=1760;AF_asj_female=0.508523;nhomalt_asj_female=237;AC_eas_female=1001;AN_eas_female=1444;AF_eas_female=0.693213;nhomalt_eas_female=351;AC_afr_male=9669;AN_afr_male=19288;AF_afr_male=0.501296;nhomalt_afr_male=2434;AC_female=34137;AN_female=73736;AF_female=0.462962;nhomalt_female=7981;AC_fin_male=3546;AN_fin_male=7910;AF_fin_male=0.448293;nhomalt_fin_male=799;AC_oth_female=556;AN_oth_female=1094;AF_oth_female=0.508227;nhomalt_oth_female=147;AC_ami=282;AN_ami=896;AF_ami=0.314732;nhomalt_ami=45;AC_oth=1058;AN_oth=2146;AF_oth=0.49301;nhomalt_oth=264;AC_male=31919;AN_male=69280;AF_male=0.460725;nhomalt_male=7490;AC_ami_female=145;AN_ami_female=466;AF_ami_female=0.311159;nhomalt_ami_female=23;AC_afr=21020;AN_afr=41942;AF_afr=0.501168;nhomalt_afr=5279;AC_eas_male=1195;AN_eas_male=1670;AF_eas_male=0.715569;nhomalt_eas_male=429;AC_sas=1472;AN_sas=3046;AF_sas=0.483257;nhomalt_sas=364;AC_nfe_female=15871;AN_nfe_female=37362;AF_nfe_female=0.42479;nhomalt_nfe_female=3316;AC_asj_male=769;AN_asj_male=1562;AF_asj_male=0.492318;nhomalt_asj_male=180;AC_raw=66227;AN_raw=143348;AF_raw=0.462002;nhomalt_raw=15522;AC_oth_male=502;AN_oth_male=1052;AF_oth_male=0.477186;nhomalt_oth_male=117;AC_nfe_male=11380;AN_nfe_male=27154;AF_nfe_male=0.419091;nhomalt_nfe_male=2396;AC_asj=1664;AN_asj=3322;AF_asj=0.500903;nhomalt_asj=417;AC_amr_male=3513;AN_amr_male=7732;AF_amr_male=0.454346;nhomalt_amr_male=811;nhomalt=15471;AC_amr_female=2879;AN_amr_female=5888;AF_amr_female=0.488961;nhomalt_amr_female=712;AC_sas_female=264;AN_sas_female=564;AF_sas_female=0.468085;nhomalt_sas_female=62;AC_fin=4721;AN_fin=10414;AF_fin=0.453332;nhomalt_fin=1087;AC_afr_female=11351;AN_afr_female=22654;AF_afr_female=0.501059;nhomalt_afr_female=2845;AC_sas_male=1208;AN_sas_male=2482;AF_sas_male=0.486704;nhomalt_sas_male=302;AC_amr=6392;AN_amr=13620;AF_amr=0.46931;nhomalt_amr=1523;AC_nfe=27251;AN_nfe=64516;AF_nfe=0.422391;nhomalt_nfe=5712;AC_eas=2196;AN_eas=3114;AF_eas=0.705202;nhomalt_eas=780;AC_ami_male=137;AN_ami_male=430;AF_ami_male=0.318605;nhomalt_ami_male=22;AC_fin_female=1175;AN_fin_female=2504;AF_fin_female=0.469249;nhomalt_fin_female=288;faf95_afr=0.495496;faf99_afr=0.495495;faf95_sas=0.462726;faf99_sas=0.462727;faf95_adj=0.458926;faf99_adj=0.458926;faf95_amr=0.459696;faf99_amr=0.459696;faf95_nfe=0.418191;faf99_nfe=0.418191;faf95_eas=0.680633;faf99_eas=0.680633;vep=G|intergenic_variant|MODIFIER|||Intergenic|||||
chr6	142220122	rs225710	C	T	66979000	PASS	AC=61905;AN=142962;AF=0.433017;variant_type=snv;n_alt_alleles=1;ReadPosRankSum=0.317;MQRankSum=0;RAW_MQ=1.23106e+10;DP=3391673;MQ_DP=3419877;VarDP=3391673;MQ=59.9976;QD=19.7481;FS=0;SB=593810,583527,1120192,1094144;InbreedingCoeff=0.0491207;AS_VQSLOD=23.4707;POSITIVE_TRAIN_SITE;culprit=AS_FS;SOR=0.699;AC_asj_female=1134;AN_asj_female=1760;AF_asj_female=0.644318;nhomalt_asj_female=367;AC_eas_female=197;AN_eas_female=1444;AF_eas_female=0.136427;nhomalt_eas_female=13;AC_afr_male=6206;AN_afr_male=19268;AF_afr_male=0.322088;nhomalt_afr_male=995;AC_female=32097;AN_female=73710;AF_female=0.43545;nhomalt_female=7425;AC_fin_male=4142;AN_fin_male=7900;AF_fin_male=0.524304;nhomalt_fin_male=1093;AC_oth_female=435;AN_oth_female=1098;AF_oth_female=0.396175;nhomalt_oth_female=88;AC_ami=456;AN_ami=896;AF_ami=0.508929;nhomalt_ami=112;AC_oth=890;AN_oth=2152;AF_oth=0.413569;nhomalt_oth=183;AC_male=29808;AN_male=69252;AF_male=0.430428;nhomalt_male=6828;AC_ami_female=241;AN_ami_female=466;AF_ami_female=0.517167;nhomalt_ami_female=61;AC_afr=13538;AN_afr=41898;AF_afr=0.323118;nhomalt_afr=2176;AC_eas_male=267;AN_eas_male=1680;AF_eas_male=0.158929;nhomalt_eas_male=21;AC_sas=1311;AN_sas=3034;AF_sas=0.432103;nhomalt_sas=294;AC_nfe_female=19142;AN_nfe_female=37358;AF_nfe_female=0.512394;nhomalt_nfe_female=4934;AC_asj_male=1039;AN_asj_male=1560;AF_asj_male=0.666026;nhomalt_asj_male=342;AC_raw=62045;AN_raw=143322;AF_raw=0.432906;nhomalt_raw=14294;AC_oth_male=455;AN_oth_male=1054;AF_oth_male=0.431689;nhomalt_oth_male=95;AC_nfe_male=13857;AN_nfe_male=27152;AF_nfe_male=0.510349;nhomalt_nfe_male=3559;AC_asj=2173;AN_asj=3320;AF_asj=0.654518;nhomalt_asj=709;AC_amr_male=2583;AN_amr_male=7736;AF_amr_male=0.333893;nhomalt_amr_male=445;nhomalt=14253;AC_amr_female=2010;AN_amr_female=5892;AF_amr_female=0.341141;nhomalt_amr_female=351;AC_sas_female=267;AN_sas_female=562;AF_sas_female=0.475089;nhomalt_sas_female=67;AC_fin=5481;AN_fin=10400;AF_fin=0.527019;nhomalt_fin=1456;AC_afr_female=7332;AN_afr_female=22630;AF_afr_female=0.323995;nhomalt_afr_female=1181;AC_sas_male=1044;AN_sas_male=2472;AF_sas_male=0.42233;nhomalt_sas_male=227;AC_amr=4593;AN_amr=13628;AF_amr=0.337027;nhomalt_amr=796;AC_nfe=32999;AN_nfe=64510;AF_nfe=0.511533;nhomalt_nfe=8493;AC_eas=464;AN_eas=3124;AF_eas=0.148528;nhomalt_eas=34;AC_ami_male=215;AN_ami_male=430;AF_ami_male=0.5;nhomalt_ami_male=51;AC_fin_female=1339;AN_fin_female=2500;AF_fin_female=0.5356;nhomalt_fin_female=363;faf95_afr=0.318563;faf99_afr=0.318563;faf95_sas=0.412661;faf99_sas=0.412662;faf95_adj=0.430158;faf99_adj=0.430158;faf95_amr=0.328888;faf99_amr=0.328889;faf95_nfe=0.50691;faf99_nfe=0.50691;faf95_eas=0.13737;faf99_eas=0.13737;vep=T|downstream_gene_variant|MODIFIER|VTA1|ENSG00000009844|Transcript|ENST00000367621|protein_coding|||,T|3_prime_UTR_variant|MODIFIER|VTA1|ENSG00000009844|Transcript|ENST00000367630|protein_coding|8/8||,T|3_prime_UTR_variant|MODIFIER|VTA1|ENSG00000009844|Transcript|ENST00000452973|protein_coding|6/6||,T|3_prime_UTR_variant|MODIFIER|VTA1|ENSG00000009844|Transcript|ENST00000620996|protein_coding|7/7||
chr6	142756095	rs197470	G	A	85556800	PASS	AC=77461;AN=143086;AF=0.54136;variant_type=snv;n_alt_alleles=1;ReadPosRankSum=0.356;MQRankSum=0;RAW_MQ=1.46669e+10;DP=4046869;MQ_DP=4074928;VarDP=4046869;MQ=59.9941;QD=21.1415;FS=0;SB=621382,646492,1352330,1426665;InbreedingCoeff=0.0400315;AS_VQSLOD=22.1376;culprit=AS_FS;SOR=0.707;AC_asj_female=1001;AN_asj_female=1762;AF_asj_female=0.568104;nhomalt_asj_female=297;AC_eas_female=767;AN_eas_female=1442;AF_eas_female=0.5319;nhomalt_eas_female=214;AC_afr_male=13373;AN_afr_male=19294;AF_afr_male=0.693117;nhomalt_afr_male=4593;AC_female=40179;AN_female=73764;AF_female=0.544697;nhomalt_female=11348;AC_fin_male=3875;AN_fin_male=7908;AF_fin_male=0.49001;nhomalt_fin_male=968;AC_oth_female=584;AN_oth_female=1096;AF_oth_female=0.532847;nhomalt_oth_female=158;AC_ami=337;AN_ami=900;AF_ami=0.374444;nhomalt_ami=57;AC_oth=1141;AN_oth=2150;AF_oth=0.530698;nhomalt_oth=307;AC_male=37282;AN_male=69322;AF_male=0.537809;nhomalt_male=10323;AC_ami_female=188;AN_ami_female=470;AF_ami_female=0.4;nhomalt_ami_female=37;AC_afr=28970;AN_afr=41966;AF_afr=0.690321;nhomalt_afr=9939;AC_eas_male=896;AN_eas_male=1684;AF_eas_male=0.532067;nhomalt_eas_male=247;AC_sas=1172;AN_sas=3046;AF_sas=0.384767;nhomalt_sas=225;AC_nfe_female=17680;AN_nfe_female=37358;AF_nfe_female=0.473259;nhomalt_nfe_female=4243;AC_asj_male=868;AN_asj_male=1558;AF_asj_male=0.557125;nhomalt_asj_male=243;AC_raw=77613;AN_raw=143358;AF_raw=0.541393;nhomalt_raw=21722;AC_oth_male=557;AN_oth_male=1054;AF_oth_male=0.528463;nhomalt_oth_male=149;AC_nfe_male=12774;AN_nfe_male=27178;AF_nfe_male=0.470013;nhomalt_nfe_male=2993;AC_asj=1869;AN_asj=3320;AF_asj=0.562952;nhomalt_asj=540;AC_amr_male=3831;AN_amr_male=7736;AF_amr_male=0.495217;nhomalt_amr_male=925;nhomalt=21671;AC_amr_female=2924;AN_amr_female=5894;AF_amr_female=0.496098;nhomalt_amr_female=716;AC_sas_female=213;AN_sas_female=566;AF_sas_female=0.376325;nhomalt_sas_female=40;AC_fin=5100;AN_fin=10412;AF_fin=0.489819;nhomalt_fin=1265;AC_afr_female=15597;AN_afr_female=22672;AF_afr_female=0.687941;nhomalt_afr_female=5346;AC_sas_male=959;AN_sas_male=2480;AF_sas_male=0.386694;nhomalt_sas_male=185;AC_amr=6755;AN_amr=13630;AF_amr=0.495598;nhomalt_amr=1641;AC_nfe=30454;AN_nfe=64536;AF_nfe=0.471892;nhomalt_nfe=7236;AC_eas=1663;AN_eas=3126;AF_eas=0.53199;nhomalt_eas=461;AC_ami_male=149;AN_ami_male=430;AF_ami_male=0.346512;nhomalt_ami_male=20;AC_fin_female=1225;AN_fin_female=2504;AF_fin_female=0.489217;nhomalt_fin_female=297;faf95_afr=0.683662;faf99_afr=0.683663;faf95_sas=0.366468;faf99_sas=0.366468;faf95_adj=0.538164;faf99_adj=0.538163;faf95_amr=0.485721;faf99_amr=0.48572;faf95_nfe=0.467452;faf99_nfe=0.467452;faf95_eas=0.510715;faf99_eas=0.510715;vep=A|intron_variant|MODIFIER|HIVEP2|ENSG00000010818|Transcript|ENST00000012134|protein_coding||8/8|,A|intron_variant|MODIFIER|HIVEP2|ENSG00000010818|Transcript|ENST00000367603|protein_coding||9/9|,A|intron_variant|MODIFIER|HIVEP2|ENSG00000010818|Transcript|ENST00000367604|protein_coding||9/9|,A|downstream_gene_variant|MODIFIER|AL023584.1|ENSG00000233138|Transcript|ENST00000437067|antisense|||,A|regulatory_region_variant|MODIFIER|||RegulatoryFeature|ENSR00000807883|enhancer|||
chr6	142830949	rs198663	T	C	79210000	PASS	AC=79185;AN=142956;AF=0.553912;variant_type=snv;n_alt_alleles=1;ReadPosRankSum=0.337;MQRankSum=0;RAW_MQ=1.34637e+10;DP=3703617;MQ_DP=3740275;VarDP=3703617;MQ=59.9972;QD=21.3872;FS=4.82164e-16;SB=581944,548063,1330363,1243247;InbreedingCoeff=0.0349844;AS_VQSLOD=23.8761;POSITIVE_TRAIN_SITE;culprit=AS_FS;SOR=0.701;AC_asj_female=856;AN_asj_female=1762;AF_asj_female=0.485812;nhomalt_asj_female=208;AC_eas_female=472;AN_eas_female=1438;AF_eas_female=0.328234;nhomalt_eas_female=86;AC_afr_male=13031;AN_afr_male=19272;AF_afr_male=0.676162;nhomalt_afr_male=4402;AC_female=41332;AN_female=73700;AF_female=0.560814;nhomalt_female=11929;AC_fin_male=4033;AN_fin_male=7908;AF_fin_male=0.50999;nhomalt_fin_male=1036;AC_oth_female=564;AN_oth_female=1100;AF_oth_female=0.512727;nhomalt_oth_female=143;AC_ami=456;AN_ami=894;AF_ami=0.510067;nhomalt_ami=113;AC_oth=1105;AN_oth=2148;AF_oth=0.514432;nhomalt_oth=287;AC_male=37853;AN_male=69256;AF_male=0.546566;nhomalt_male=10607;AC_ami_female=252;AN_ami_female=468;AF_ami_female=0.538462;nhomalt_ami_female=67;AC_afr=28423;AN_afr=41906;AF_afr=0.678256;nhomalt_afr=9640;AC_eas_male=561;AN_eas_male=1680;AF_eas_male=0.333929;nhomalt_eas_male=95;AC_sas=1482;AN_sas=3042;AF_sas=0.487179;nhomalt_sas=359;AC_nfe_female=19780;AN_nfe_female=37338;AF_nfe_female=0.529755;nhomalt_nfe_female=5245;AC_asj_male=783;AN_asj_male=1562;AF_asj_male=0.50128;nhomalt_asj_male=182;AC_raw=79408;AN_raw=143346;AF_raw=0.55396;nhomalt_raw=22614;AC_oth_male=541;AN_oth_male=1048;AF_oth_male=0.516221;nhomalt_oth_male=144;AC_nfe_male=14255;AN_nfe_male=27150;AF_nfe_male=0.525046;nhomalt_nfe_male=3734;AC_asj=1639;AN_asj=3324;AF_asj=0.493081;nhomalt_asj=390;AC_amr_male=3235;AN_amr_male=7732;AF_amr_male=0.418391;nhomalt_amr_male=672;nhomalt=22536;AC_amr_female=2418;AN_amr_female=5892;AF_amr_female=0.410387;nhomalt_amr_female=531;AC_sas_female=272;AN_sas_female=564;AF_sas_female=0.48227;nhomalt_sas_female=63;AC_fin=5359;AN_fin=10412;AF_fin=0.514695;nhomalt_fin=1384;AC_afr_female=15392;AN_afr_female=22634;AF_afr_female=0.680039;nhomalt_afr_female=5238;AC_sas_male=1210;AN_sas_male=2478;AF_sas_male=0.488297;nhomalt_sas_male=296;AC_amr=5653;AN_amr=13624;AF_amr=0.41493;nhomalt_amr=1203;AC_nfe=34035;AN_nfe=64488;AF_nfe=0.527773;nhomalt_nfe=8979;AC_eas=1033;AN_eas=3118;AF_eas=0.331302;nhomalt_eas=181;AC_ami_male=204;AN_ami_male=426;AF_ami_male=0.478873;nhomalt_ami_male=46;AC_fin_female=1326;AN_fin_female=2504;AF_fin_female=0.529553;nhomalt_fin_female=348;faf95_afr=0.671652;faf99_afr=0.671651;faf95_sas=0.466552;faf99_sas=0.466552;faf95_adj=0.550677;faf99_adj=0.550678;faf95_amr=0.405894;faf99_amr=0.405894;faf95_nfe=0.523075;faf99_nfe=0.523076;faf95_eas=0.31453;faf99_eas=0.31453;vep=C|intron_variant|MODIFIER|HIVEP2|ENSG00000010818|Transcript|ENST00000012134|protein_coding||2/8|,C|intron_variant|MODIFIER|HIVEP2|ENSG00000010818|Transcript|ENST00000367603|protein_coding||2/9|,C|intron_variant|MODIFIER|HIVEP2|ENSG00000010818|Transcript|ENST00000367604|protein_coding||2/9|,C|intron_variant&non_coding_transcript_variant|MODIFIER|HIVEP2|ENSG00000010818|Transcript|ENST00000474532|processed_transcript||1/2|,C|regulatory_region_variant|MODIFIER|||RegulatoryFeature|ENSR00000807908|promoter_flanking_region|||
chr6	143019531	rs199244	T	G	67368700	PASS	AC=70513;AN=142970;AF=0.493201;variant_type=snv;n_alt_alleles=1;ReadPosRankSum=0.328;MQRankSum=-0.023;RAW_MQ=1.27228e+10;DP=3503397;MQ_DP=3534433;VarDP=3503397;MQ=59.9973;QD=19.2295;FS=9.64327e-16;SB=632044,528656,1282835,1059862;InbreedingCoeff=0.0634868;AS_VQSLOD=23.6037;POSITIVE_TRAIN_SITE;culprit=AS_FS;SOR=0.706;AC_asj_female=823;AN_asj_female=1762;AF_asj_female=0.467083;nhomalt_asj_female=203;AC_eas_female=407;AN_eas_female=1446;AF_eas_female=0.281466;nhomalt_eas_female=64;AC_afr_male=12872;AN_afr_male=19274;AF_afr_male=0.667843;nhomalt_afr_male=4288;AC_female=36704;AN_female=73736;AF_female=0.497776;nhomalt_female=9665;AC_fin_male=3789;AN_fin_male=7912;AF_fin_male=0.478893;nhomalt_fin_male=922;AC_oth_female=522;AN_oth_female=1098;AF_oth_female=0.47541;nhomalt_oth_female=122;AC_ami=311;AN_ami=898;AF_ami=0.346325;nhomalt_ami=56;AC_oth=1019;AN_oth=2144;AF_oth=0.47528;nhomalt_oth=243;AC_male=33809;AN_male=69234;AF_male=0.488329;nhomalt_male=8853;AC_ami_female=181;AN_ami_female=470;AF_ami_female=0.385106;nhomalt_ami_female=36;AC_afr=27878;AN_afr=41908;AF_afr=0.665219;nhomalt_afr=9267;AC_eas_male=426;AN_eas_male=1678;AF_eas_male=0.253874;nhomalt_eas_male=51;AC_sas=1026;AN_sas=3042;AF_sas=0.337278;nhomalt_sas=172;AC_nfe_female=16322;AN_nfe_female=37372;AF_nfe_female=0.436744;nhomalt_nfe_female=3584;AC_asj_male=725;AN_asj_male=1560;AF_asj_male=0.464744;nhomalt_asj_male=167;AC_raw=70737;AN_raw=143352;AF_raw=0.49345;nhomalt_raw=18590;AC_oth_male=497;AN_oth_male=1046;AF_oth_male=0.475143;nhomalt_oth_male=121;AC_nfe_male=11866;AN_nfe_male=27136;AF_nfe_male=0.437279;nhomalt_nfe_male=2657;AC_asj=1548;AN_asj=3322;AF_asj=0.465984;nhomalt_asj=370;AC_amr_male=2663;AN_amr_male=7722;AF_amr_male=0.344859;nhomalt_amr_male=482;nhomalt=18518;AC_amr_female=2105;AN_amr_female=5892;AF_amr_female=0.357264;nhomalt_amr_female=381;AC_sas_female=185;AN_sas_female=564;AF_sas_female=0.328014;nhomalt_sas_female=27;AC_fin=4942;AN_fin=10410;AF_fin=0.474736;nhomalt_fin=1191;AC_afr_female=15006;AN_afr_female=22634;AF_afr_female=0.662985;nhomalt_afr_female=4979;AC_sas_male=841;AN_sas_male=2478;AF_sas_male=0.339387;nhomalt_sas_male=145;AC_amr=4768;AN_amr=13614;AF_amr=0.350228;nhomalt_amr=863;AC_nfe=28188;AN_nfe=64508;AF_nfe=0.436969;nhomalt_nfe=6241;AC_eas=833;AN_eas=3124;AF_eas=0.266645;nhomalt_eas=115;AC_ami_male=130;AN_ami_male=428;AF_ami_male=0.303738;nhomalt_ami_male=20;AC_fin_female=1153;AN_fin_female=2498;AF_fin_female=0.461569;nhomalt_fin_female=269;faf95_afr=0.658678;faf99_afr=0.658679;faf95_sas=0.320147;faf99_sas=0.320146;faf95_adj=0.49015;faf99_adj=0.49015;faf95_amr=0.341927;faf99_amr=0.341927;faf95_nfe=0.432697;faf99_nfe=0.432696;faf95_eas=0.251632;faf99_eas=0.251633;vep=G|intron_variant&non_coding_transcript_variant|MODIFIER|LINC01277|ENSG00000229017|Transcript|ENST00000419957|lincRNA||2/2|,G|intron_variant&non_coding_transcript_variant|MODIFIER|LINC01277|ENSG00000229017|Transcript|ENST00000446115|lincRNA||1/2|
chr6	143385283	rs223607	G	T	69210900	PASS	AC=59273;AN=143118;AF=0.414155;variant_type=snv;n_alt_alleles=1;ReadPosRankSum=0.379;MQRankSum=-0.019;RAW_MQ=1.25314e+10;DP=3454650;MQ_DP=3481206;VarDP=3454650;MQ=59.9978;QD=20.0341;FS=9.64327e-16;SB=585269,598428,1124542,1146411;InbreedingCoeff=0.100612;AS_VQSLOD=23.6218;POSITIVE_TRAIN_SITE;culprit=AS_FS;SOR=0.69;AC_asj_female=820;AN_asj_female=1762;AF_asj_female=0.46538;nhomalt_asj_female=186;AC_eas_female=608;AN_eas_female=1444;AF_eas_female=0.421053;nhomalt_eas_female=138;AC_afr_male=3722;AN_afr_male=19316;AF_afr_male=0.19269;nhomalt_afr_male=377;AC_female=30543;AN_female=73776;AF_female=0.413996;nhomalt_female=7211;AC_fin_male=4314;AN_fin_male=7932;AF_fin_male=0.543873;nhomalt_fin_male=1180;AC_oth_female=488;AN_oth_female=1096;AF_oth_female=0.445255;nhomalt_oth_female=116;AC_ami=462;AN_ami=900;AF_ami=0.513333;nhomalt_ami=114;AC_oth=950;AN_oth=2144;AF_oth=0.443097;nhomalt_oth=231;AC_male=28730;AN_male=69342;AF_male=0.414323;nhomalt_male=6804;AC_ami_female=233;AN_ami_female=470;AF_ami_female=0.495745;nhomalt_ami_female=50;AC_afr=8158;AN_afr=41986;AF_afr=0.194303;nhomalt_afr=835;AC_eas_male=755;AN_eas_male=1680;AF_eas_male=0.449405;nhomalt_eas_male=168;AC_sas=1029;AN_sas=3038;AF_sas=0.33871;nhomalt_sas=170;AC_nfe_female=20146;AN_nfe_female=37368;AF_nfe_female=0.539124;nhomalt_nfe_female=5407;AC_asj_male=779;AN_asj_male=1558;AF_asj_male=0.5;nhomalt_asj_male=189;AC_raw=59376;AN_raw=143358;AF_raw=0.41418;nhomalt_raw=14046;AC_oth_male=462;AN_oth_male=1048;AF_oth_male=0.44084;nhomalt_oth_male=115;AC_nfe_male=14676;AN_nfe_male=27160;AF_nfe_male=0.540353;nhomalt_nfe_male=3985;AC_asj=1599;AN_asj=3320;AF_asj=0.481627;nhomalt_asj=375;AC_amr_male=2945;AN_amr_male=7744;AF_amr_male=0.380294;nhomalt_amr_male=587;nhomalt=14015;AC_amr_female=2239;AN_amr_female=5904;AF_amr_female=0.379234;nhomalt_amr_female=433;AC_sas_female=181;AN_sas_female=564;AF_sas_female=0.320922;nhomalt_sas_female=31;AC_fin=5706;AN_fin=10430;AF_fin=0.547076;nhomalt_fin=1572;AC_afr_female=4436;AN_afr_female=22670;AF_afr_female=0.195677;nhomalt_afr_female=458;AC_sas_male=848;AN_sas_male=2474;AF_sas_male=0.342765;nhomalt_sas_male=139;AC_amr=5184;AN_amr=13648;AF_amr=0.379836;nhomalt_amr=1020;AC_nfe=34822;AN_nfe=64528;AF_nfe=0.539642;nhomalt_nfe=9392;AC_eas=1363;AN_eas=3124;AF_eas=0.4363;nhomalt_eas=306;AC_ami_male=229;AN_ami_male=430;AF_ami_male=0.532558;nhomalt_ami_male=64;AC_fin_female=1392;AN_fin_female=2498;AF_fin_female=0.557246;nhomalt_fin_female=392;faf95_afr=0.190777;faf99_afr=0.190778;faf95_sas=0.32153;faf99_sas=0.321531;faf95_adj=0.41136;faf99_adj=0.41136;faf95_amr=0.3712;faf99_amr=0.3712;faf95_nfe=0.534894;faf99_nfe=0.534894;faf95_eas=0.417044;faf99_eas=0.417045;vep=T|upstream_gene_variant|MODIFIER|AL031320.1|ENSG00000270655|Transcript|ENST00000604177|processed_pseudogene|||
chr6	143444641	rs6929191	A	G	82614200	PASS	AC=79081;AN=143024;AF=0.552921;variant_type=snv;n_alt_alleles=1;ReadPosRankSum=0.356;MQRankSum=-0.015;RAW_MQ=1.43503e+10;DP=3946560;MQ_DP=3986560;VarDP=3946560;MQ=59.9972;QD=20.9332;FS=2.41082e-15;SB=551642,651138,1262715,1481065;InbreedingCoeff=0.0281144;AS_VQSLOD=23.7639;POSITIVE_TRAIN_SITE;culprit=AS_FS;SOR=0.687;AC_asj_female=1071;AN_asj_female=1758;AF_asj_female=0.609215;nhomalt_asj_female=317;AC_eas_female=305;AN_eas_female=1440;AF_eas_female=0.211806;nhomalt_eas_female=34;AC_afr_male=12154;AN_afr_male=19298;AF_afr_male=0.629806;nhomalt_afr_male=3837;AC_female=40787;AN_female=73726;AF_female=0.553224;nhomalt_female=11508;AC_fin_male=4769;AN_fin_male=7920;AF_fin_male=0.602146;nhomalt_fin_male=1424;AC_oth_female=566;AN_oth_female=1100;AF_oth_female=0.514545;nhomalt_oth_female=146;AC_ami=476;AN_ami=898;AF_ami=0.530067;nhomalt_ami=133;AC_oth=1151;AN_oth=2154;AF_oth=0.534355;nhomalt_oth=304;AC_male=38294;AN_male=69298;AF_male=0.552599;nhomalt_male=10841;AC_ami_female=250;AN_ami_female=470;AF_ami_female=0.531915;nhomalt_ami_female=73;AC_afr=26442;AN_afr=41932;AF_afr=0.630592;nhomalt_afr=8374;AC_eas_male=308;AN_eas_male=1680;AF_eas_male=0.183333;nhomalt_eas_male=25;AC_sas=1107;AN_sas=3040;AF_sas=0.364145;nhomalt_sas=207;AC_nfe_female=19297;AN_nfe_female=37358;AF_nfe_female=0.516543;nhomalt_nfe_female=4983;AC_asj_male=916;AN_asj_male=1560;AF_asj_male=0.587179;nhomalt_asj_male=276;AC_raw=79255;AN_raw=143352;AF_raw=0.55287;nhomalt_raw=22407;AC_oth_male=585;AN_oth_male=1054;AF_oth_male=0.555028;nhomalt_oth_male=158;AC_nfe_male=14170;AN_nfe_male=27152;AF_nfe_male=0.521877;nhomalt_nfe_male=3700;AC_asj=1987;AN_asj=3318;AF_asj=0.598855;nhomalt_asj=593;AC_amr_male=4269;AN_amr_male=7732;AF_amr_male=0.552121;nhomalt_amr_male=1196;nhomalt=22349;AC_amr_female=3323;AN_amr_female=5896;AF_amr_female=0.563602;nhomalt_amr_female=931;AC_sas_female=210;AN_sas_female=566;AF_sas_female=0.371025;nhomalt_sas_female=42;AC_fin=6246;AN_fin=10424;AF_fin=0.599194;nhomalt_fin=1869;AC_afr_female=14288;AN_afr_female=22634;AF_afr_female=0.631263;nhomalt_afr_female=4537;AC_sas_male=897;AN_sas_male=2474;AF_sas_male=0.362571;nhomalt_sas_male=165;AC_amr=7592;AN_amr=13628;AF_amr=0.557088;nhomalt_amr=2127;AC_nfe=33467;AN_nfe=64510;AF_nfe=0.518788;nhomalt_nfe=8683;AC_eas=613;AN_eas=3120;AF_eas=0.196474;nhomalt_eas=59;AC_ami_male=226;AN_ami_male=428;AF_ami_male=0.528037;nhomalt_ami_male=60;AC_fin_female=1477;AN_fin_female=2504;AF_fin_female=0.589856;nhomalt_fin_female=445;faf95_afr=0.624227;faf99_afr=0.624226;faf95_sas=0.346331;faf99_sas=0.346331;faf95_adj=0.54969;faf99_adj=0.549691;faf95_amr=0.546614;faf99_amr=0.546613;faf95_nfe=0.514131;faf99_nfe=0.514132;faf95_eas=0.183606;faf99_eas=0.183606;vep=G|intron_variant|MODIFIER|ADAT2|ENSG00000189007|Transcript|ENST00000237283|protein_coding||1/5|,G|non_coding_transcript_exon_variant|MODIFIER|ADAT2|ENSG00000189007|Transcript|ENST00000367593|processed_transcript|2/2||,G|upstream_gene_variant|MODIFIER|ADAT2|ENSG00000189007|Transcript|ENST00000606514|protein_coding|||,G|regulatory_region_variant|MODIFIER|||RegulatoryFeature|ENSR00000808044|enhancer|||
chr6	143758717	rs6931865	A	G	104463000	PASS	AC=95995;AN=143054;AF=0.67104;variant_type=snv;n_alt_alleles=1;ReadPosRankSum=0.363;MQRankSum=-0.03;RAW_MQ=1.59788e+10;DP=4405593;MQ_DP=4438990;VarDP=4405593;MQ=59.997;QD=23.7115;FS=9.64327e-16;SB=548028,533186,1678216,1646163;InbreedingCoeff=0.00540707;AS_VQSLOD=24.7388;POSITIVE_TRAIN_SITE;culprit=AS_FS;SOR=0.685;AC_asj_female=1092;AN_asj_female=1760;AF_asj_female=0.620455;nhomalt_asj_female=348;AC_eas_female=959;AN_eas_female=1448;AF_eas_female=0.662293;nhomalt_eas_female=318;AC_afr_male=13671;AN_afr_male=19302;AF_afr_male=0.708269;nhomalt_afr_male=4855;AC_female=49564;AN_female=73730;AF_female=0.672237;nhomalt_female=16659;AC_fin_male=4980;AN_fin_male=7922;AF_fin_male=0.628629;nhomalt_fin_male=1552;AC_oth_female=721;AN_oth_female=1098;AF_oth_female=0.656648;nhomalt_oth_female=224;AC_ami=563;AN_ami=900;AF_ami=0.625556;nhomalt_ami=179;AC_oth=1412;AN_oth=2150;AF_oth=0.656744;nhomalt_oth=458;AC_male=46431;AN_male=69324;AF_male=0.669768;nhomalt_male=15629;AC_ami_female=298;AN_ami_female=470;AF_ami_female=0.634043;nhomalt_ami_female=97;AC_afr=29725;AN_afr=41942;AF_afr=0.708717;nhomalt_afr=10543;AC_eas_male=1081;AN_eas_male=1682;AF_eas_male=0.642687;nhomalt_eas_male=344;AC_sas=2174;AN_sas=3036;AF_sas=0.716074;nhomalt_sas=792;AC_nfe_female=24595;AN_nfe_female=37352;AF_nfe_female=0.658465;nhomalt_nfe_female=8071;AC_asj_male=975;AN_asj_male=1562;AF_asj_male=0.6242;nhomalt_asj_male=309;AC_raw=96193;AN_raw=143368;AF_raw=0.670952;nhomalt_raw=32356;AC_oth_male=691;AN_oth_male=1052;AF_oth_male=0.656844;nhomalt_oth_male=234;AC_nfe_male=18007;AN_nfe_male=27162;AF_nfe_male=0.662948;nhomalt_nfe_male=5969;AC_asj=2067;AN_asj=3322;AF_asj=0.622216;nhomalt_asj=657;AC_amr_male=4999;AN_amr_male=7736;AF_amr_male=0.6462;nhomalt_amr_male=1642;nhomalt=32288;AC_amr_female=3840;AN_amr_female=5904;AF_amr_female=0.650407;nhomalt_amr_female=1248;AC_sas_female=412;AN_sas_female=560;AF_sas_female=0.735714;nhomalt_sas_female=150;AC_fin=6573;AN_fin=10420;AF_fin=0.630806;nhomalt_fin=2067;AC_afr_female=16054;AN_afr_female=22640;AF_afr_female=0.709099;nhomalt_afr_female=5688;AC_sas_male=1762;AN_sas_male=2476;AF_sas_male=0.711632;nhomalt_sas_male=642;AC_amr=8839;AN_amr=13640;AF_amr=0.648021;nhomalt_amr=2890;AC_nfe=42602;AN_nfe=64514;AF_nfe=0.660353;nhomalt_nfe=14040;AC_eas=2040;AN_eas=3130;AF_eas=0.651757;nhomalt_eas=662;AC_ami_male=265;AN_ami_male=430;AF_ami_male=0.616279;nhomalt_ami_male=82;AC_fin_female=1593;AN_fin_female=2498;AF_fin_female=0.63771;nhomalt_fin_female=515;faf95_afr=0.701968;faf99_afr=0.701969;faf95_sas=0.691001;faf99_sas=0.691001;faf95_adj=0.667482;faf99_adj=0.667481;faf95_amr=0.636725;faf99_amr=0.636725;faf95_nfe=0.655099;faf99_nfe=0.655099;faf95_eas=0.628204;faf99_eas=0.628204;vep=G|intron_variant|MODIFIER|PHACTR2|ENSG00000112419|Transcript|ENST00000305766|protein_coding||4/11|,G|intron_variant|MODIFIER|PHACTR2|ENSG00000112419|Transcript|ENST00000367582|protein_coding||4/11|,G|intron_variant|MODIFIER|PHACTR2|ENSG00000112419|Transcript|ENST00000367584|protein_coding||4/11|,G|downstream_gene_variant|MODIFIER|PHACTR2|ENSG00000112419|Transcript|ENST00000397980|protein_coding|||,G|downstream_gene_variant|MODIFIER|PHACTR2|ENSG00000112419|Transcript|ENST00000402863|retained_intron|||,G|intron_variant&non_coding_transcript_variant|MODIFIER|PHACTR2|ENSG00000112419|Transcript|ENST00000420771|retained_intron||2/2|,G|intron_variant|MODIFIER|PHACTR2|ENSG00000112419|Transcript|ENST00000427704|protein_coding||4/12|,G|intron_variant|MODIFIER|PHACTR2|ENSG00000112419|Transcript|ENST00000440869|protein_coding||4/12|,G|intron_variant|MODIFIER|PHACTR2|ENSG00000112419|Transcript|ENST00000451827|protein_coding||3/3|,G|intron_variant|MODIFIER|PHACTR2|ENSG00000112419|Transcript|ENST00000542769|protein_coding||3/3|,G|regulatory_region_variant|MODIFIER|||RegulatoryFeature|ENSR00000204368|promoter_flanking_region|||
chr6	143946957	rs6930726	A	C	73249400	PASS	AC=66442;AN=143028;AF=0.464538;variant_type=snv;n_alt_alleles=1;ReadPosRankSum=0.38;MQRankSum=-0.013;RAW_MQ=1.35288e+10;DP=3725112;MQ_DP=3758289;VarDP=3725112;MQ=59.9977;QD=19.6637;FS=0;SB=570136,710045,1089878,1355053;InbreedingCoeff=0.00979492;AS_VQSLOD=23.9137;POSITIVE_TRAIN_SITE;culprit=AS_FS;SOR=0.691;AC_asj_female=649;AN_asj_female=1762;AF_asj_female=0.368331;nhomalt_asj_female=124;AC_eas_female=955;AN_eas_female=1446;AF_eas_female=0.660443;nhomalt_eas_female=310;AC_afr_male=8805;AN_afr_male=19274;AF_afr_male=0.456833;nhomalt_afr_male=2005;AC_female=34027;AN_female=73746;AF_female=0.461408;nhomalt_female=7921;AC_fin_male=3155;AN_fin_male=7920;AF_fin_male=0.398359;nhomalt_fin_male=629;AC_oth_female=541;AN_oth_female=1098;AF_oth_female=0.492714;nhomalt_oth_female=137;AC_ami=561;AN_ami=900;AF_ami=0.623333;nhomalt_ami=165;AC_oth=1028;AN_oth=2152;AF_oth=0.477695;nhomalt_oth=251;AC_male=32415;AN_male=69282;AF_male=0.46787;nhomalt_male=7676;AC_ami_female=294;AN_ami_female=470;AF_ami_female=0.625532;nhomalt_ami_female=85;AC_afr=19165;AN_afr=41912;AF_afr=0.457268;nhomalt_afr=4382;AC_eas_male=1170;AN_eas_male=1678;AF_eas_male=0.697259;nhomalt_eas_male=406;AC_sas=1751;AN_sas=3042;AF_sas=0.575608;nhomalt_sas=491;AC_nfe_female=16712;AN_nfe_female=37368;AF_nfe_female=0.447228;nhomalt_nfe_female=3746;AC_asj_male=573;AN_asj_male=1562;AF_asj_male=0.366837;nhomalt_asj_male=104;AC_raw=66600;AN_raw=143338;AF_raw=0.464636;nhomalt_raw=15647;AC_oth_male=487;AN_oth_male=1054;AF_oth_male=0.462049;nhomalt_oth_male=114;AC_nfe_male=12223;AN_nfe_male=27148;AF_nfe_male=0.450236;nhomalt_nfe_male=2736;AC_asj=1222;AN_asj=3324;AF_asj=0.367629;nhomalt_asj=228;AC_amr_male=4306;AN_amr_male=7732;AF_amr_male=0.556906;nhomalt_amr_male=1206;nhomalt=15597;AC_amr_female=3147;AN_amr_female=5908;AF_amr_female=0.532668;nhomalt_amr_female=837;AC_sas_female=322;AN_sas_female=558;AF_sas_female=0.577061;nhomalt_sas_female=95;AC_fin=4202;AN_fin=10418;AF_fin=0.40334;nhomalt_fin=839;AC_afr_female=10360;AN_afr_female=22638;AF_afr_female=0.457638;nhomalt_afr_female=2377;AC_sas_male=1429;AN_sas_male=2484;AF_sas_male=0.575282;nhomalt_sas_male=396;AC_amr=7453;AN_amr=13640;AF_amr=0.546408;nhomalt_amr=2043;AC_nfe=28935;AN_nfe=64516;AF_nfe=0.448493;nhomalt_nfe=6482;AC_eas=2125;AN_eas=3124;AF_eas=0.680218;nhomalt_eas=716;AC_ami_male=267;AN_ami_male=430;AF_ami_male=0.62093;nhomalt_ami_male=80;AC_fin_female=1047;AN_fin_female=2498;AF_fin_female=0.419135;nhomalt_fin_female=210;faf95_afr=0.451848;faf99_afr=0.451848;faf95_sas=0.55317;faf99_sas=0.55317;faf95_adj=0.461577;faf99_adj=0.461578;faf95_amr=0.536038;faf99_amr=0.536039;faf95_nfe=0.444165;faf99_nfe=0.444165;faf95_eas=0.656129;faf99_eas=0.656129;vep=C|intron_variant|MODIFIER|PLAGL1|ENSG00000118495|Transcript|ENST00000354765|protein_coding||8/8|,C|intron_variant|MODIFIER|PLAGL1|ENSG00000118495|Transcript|ENST00000360537|protein_coding||4/4|,C|intron_variant|MODIFIER|PLAGL1|ENSG00000118495|Transcript|ENST00000367571|protein_coding||2/2|,C|intron_variant|MODIFIER|PLAGL1|ENSG00000118495|Transcript|ENST00000367572|protein_coding||2/2|,C|intron_variant|MODIFIER|PLAGL1|ENSG00000118495|Transcript|ENST00000392307|protein_coding||1/2|,C|intron_variant|MODIFIER|PLAGL1|ENSG00000118495|Transcript|ENST00000416623|protein_coding||3/3|,C|intron_variant|MODIFIER|PLAGL1|ENSG00000118495|Transcript|ENST00000417959|protein_coding||5/5|,C|intron_variant|MODIFIER|PLAGL1|ENSG00000118495|Transcript|ENST00000437412|protein_coding||3/3|,C|intron_variant|MODIFIER|PLAGL1|ENSG00000118495|Transcript|ENST00000444202|protein_coding||6/6|,C|intron_variant|MODIFIER|PLAGL1|ENSG00000118495|Transcript|ENST00000625622|protein_coding||6/6|,C|downstream_gene_variant|MODIFIER|PLAGL1|ENSG00000118495|Transcript|ENST00000626022|processed_transcript|||,C|intron_variant|MODIFIER|PLAGL1|ENSG00000118495|Transcript|ENST00000626294|protein_coding||5/5|,C|intron_variant|MODIFIER|PLAGL1|ENSG00000118495|Transcript|ENST00000626373|protein_coding||4/4|,C|intron_variant|MODIFIER|PLAGL1|ENSG00000118495|Transcript|ENST00000626462|protein_coding||5/5|,C|intron_variant|MODIFIER|PLAGL1|ENSG00000118495|Transcript|ENST00000627449|protein_coding||5/5|,C|downstream_gene_variant|MODIFIER|PLAGL1|ENSG00000118495|Transcript|ENST00000628069|processed_transcript|||,C|downstream_gene_variant|MODIFIER|PLAGL1|ENSG00000118495|Transcript|ENST00000628630|processed_transcript|||,C|intron_variant|MODIFIER|PLAGL1|ENSG00000118495|Transcript|ENST00000628651|protein_coding||3/3|,C|intron_variant|MODIFIER|PLAGL1|ENSG00000118495|Transcript|ENST00000629195|protein_coding||5/5|,C|intron_variant|MODIFIER|PLAGL1|ENSG00000118495|Transcript|ENST00000647880|protein_coding||5/5|,C|intron_variant|MODIFIER|PLAGL1|ENSG00000118495|Transcript|ENST00000647988|protein_coding||4/4|,C|intron_variant|MODIFIER|PLAGL1|ENSG00000118495|Transcript|ENST00000649211|protein_coding||7/7|,C|intron_variant|MODIFIER|PLAGL1|ENSG00000118495|Transcript|ENST00000649307|protein_coding||6/6|,C|intron_variant|MODIFIER|PLAGL1|ENSG00000118495|Transcript|ENST00000650125|protein_coding||7/7|
chr6	144176440	rs4896703	A	C	86086100	PASS	AC=81841;AN=143008;AF=0.572283;variant_type=snv;n_alt_alleles=1;ReadPosRankSum=0.354;MQRankSum=-0.04;RAW_MQ=1.40095e+10;DP=3856730;MQ_DP=3891851;VarDP=3856730;MQ=59.9976;QD=22.321;FS=1.92865e-15;SB=537098,527198,1405384,1387050;InbreedingCoeff=0.162699;AS_VQSLOD=24.1055;POSITIVE_TRAIN_SITE;culprit=AS_FS;SOR=0.688;AC_asj_female=731;AN_asj_female=1760;AF_asj_female=0.415341;nhomalt_asj_female=155;AC_eas_female=1039;AN_eas_female=1446;AF_eas_female=0.718534;nhomalt_eas_female=367;AC_afr_male=16792;AN_afr_male=19308;AF_afr_male=0.869691;nhomalt_afr_male=7314;AC_female=42441;AN_female=73740;AF_female=0.575549;nhomalt_female=13709;AC_fin_male=3538;AN_fin_male=7898;AF_fin_male=0.447962;nhomalt_fin_male=773;AC_oth_female=622;AN_oth_female=1100;AF_oth_female=0.565455;nhomalt_oth_female=186;AC_ami=365;AN_ami=900;AF_ami=0.405556;nhomalt_ami=72;AC_oth=1215;AN_oth=2152;AF_oth=0.564591;nhomalt_oth=357;AC_male=39400;AN_male=69268;AF_male=0.568805;nhomalt_male=12554;AC_ami_female=191;AN_ami_female=470;AF_ami_female=0.406383;nhomalt_ami_female=40;AC_afr=36420;AN_afr=41958;AF_afr=0.868011;nhomalt_afr=15865;AC_eas_male=1221;AN_eas_male=1678;AF_eas_male=0.727652;nhomalt_eas_male=435;AC_sas=1317;AN_sas=3032;AF_sas=0.434367;nhomalt_sas=300;AC_nfe_female=16141;AN_nfe_female=37358;AF_nfe_female=0.432063;nhomalt_nfe_female=3452;AC_asj_male=708;AN_asj_male=1560;AF_asj_male=0.453846;nhomalt_asj_male=170;AC_raw=82039;AN_raw=143334;AF_raw=0.572362;nhomalt_raw=26332;AC_oth_male=593;AN_oth_male=1052;AF_oth_male=0.563688;nhomalt_oth_male=171;AC_nfe_male=11989;AN_nfe_male=27132;AF_nfe_male=0.441877;nhomalt_nfe_male=2660;AC_asj=1439;AN_asj=3320;AF_asj=0.433434;nhomalt_asj=325;AC_amr_male=3323;AN_amr_male=7736;AF_amr_male=0.42955;nhomalt_amr_male=759;nhomalt=26263;AC_amr_female=2652;AN_amr_female=5894;AF_amr_female=0.449949;nhomalt_amr_female=625;AC_sas_female=255;AN_sas_female=558;AF_sas_female=0.456989;nhomalt_sas_female=60;AC_fin=4720;AN_fin=10402;AF_fin=0.453759;nhomalt_fin=1046;AC_afr_female=19628;AN_afr_female=22650;AF_afr_female=0.866578;nhomalt_afr_female=8551;AC_sas_male=1062;AN_sas_male=2474;AF_sas_male=0.429264;nhomalt_sas_male=240;AC_amr=5975;AN_amr=13630;AF_amr=0.438371;nhomalt_amr=1384;AC_nfe=28130;AN_nfe=64490;AF_nfe=0.436192;nhomalt_nfe=6112;AC_eas=2260;AN_eas=3124;AF_eas=0.723431;nhomalt_eas=802;AC_ami_male=174;AN_ami_male=430;AF_ami_male=0.404651;nhomalt_ami_male=32;AC_fin_female=1182;AN_fin_female=2504;AF_fin_female=0.472045;nhomalt_fin_female=273;faf95_afr=0.860543;faf99_afr=0.860542;faf95_sas=0.414868;faf99_sas=0.414868;faf95_adj=0.568996;faf99_adj=0.568995;faf95_amr=0.429085;faf99_amr=0.429085;faf95_nfe=0.431923;faf99_nfe=0.431922;faf95_eas=0.698584;faf99_eas=0.698583;vep=C|intron_variant|MODIFIER|STX11|ENSG00000135604|Transcript|ENST00000367568|protein_coding||1/1|,C|regulatory_region_variant|MODIFIER|||RegulatoryFeature|ENSR00000204422|promoter_flanking_region|||
chr6	144350635	rs9321970	C	A	77725800	PASS	AC=67955;AN=143016;AF=0.475157;variant_type=snv;n_alt_alleles=1;ReadPosRankSum=0.364;MQRankSum=-0.025;RAW_MQ=1.3258e+10;DP=3651573;MQ_DP=3683131;VarDP=3651573;MQ=59.9971;QD=21.2856;FS=4.82164e-16;SB=573758,539560,1303567,1234688;InbreedingCoeff=0.155435;AS_VQSLOD=24.0576;POSITIVE_TRAIN_SITE;culprit=AS_FS;SOR=0.686;AC_asj_female=1056;AN_asj_female=1762;AF_asj_female=0.599319;nhomalt_asj_female=330;AC_eas_female=841;AN_eas_female=1448;AF_eas_female=0.580801;nhomalt_eas_female=234;AC_afr_male=3412;AN_afr_male=19312;AF_afr_male=0.176678;nhomalt_afr_male=322;AC_female=34620;AN_female=73732;AF_female=0.469538;nhomalt_female=9549;AC_fin_male=5171;AN_fin_male=7898;AF_fin_male=0.654723;nhomalt_fin_male=1686;AC_oth_female=539;AN_oth_female=1098;AF_oth_female=0.490893;nhomalt_oth_female=133;AC_ami=462;AN_ami=896;AF_ami=0.515625;nhomalt_ami=114;AC_oth=1075;AN_oth=2150;AF_oth=0.5;nhomalt_oth=282;AC_male=33335;AN_male=69284;AF_male=0.481136;nhomalt_male=9364;AC_ami_female=247;AN_ami_female=468;AF_ami_female=0.527778;nhomalt_ami_female=67;AC_afr=7590;AN_afr=41956;AF_afr=0.180904;nhomalt_afr=759;AC_eas_male=966;AN_eas_male=1684;AF_eas_male=0.573634;nhomalt_eas_male=279;AC_sas=1615;AN_sas=3038;AF_sas=0.5316;nhomalt_sas=427;AC_nfe_female=22911;AN_nfe_female=37360;AF_nfe_female=0.613249;nhomalt_nfe_female=7019;AC_asj_male=890;AN_asj_male=1560;AF_asj_male=0.570513;nhomalt_asj_male=248;AC_raw=68096;AN_raw=143310;AF_raw=0.475166;nhomalt_raw=18956;AC_oth_male=536;AN_oth_male=1052;AF_oth_male=0.509506;nhomalt_oth_male=149;AC_nfe_male=16691;AN_nfe_male=27150;AF_nfe_male=0.61477;nhomalt_nfe_male=5156;AC_asj=1946;AN_asj=3322;AF_asj=0.585792;nhomalt_asj=578;AC_amr_male=4124;AN_amr_male=7724;AF_amr_male=0.53392;nhomalt_amr_male=1120;nhomalt=18913;AC_amr_female=2964;AN_amr_female=5896;AF_amr_female=0.502714;nhomalt_amr_female=751;AC_sas_female=285;AN_sas_female=562;AF_sas_female=0.507117;nhomalt_sas_female=70;AC_fin=6770;AN_fin=10392;AF_fin=0.651463;nhomalt_fin=2194;AC_afr_female=4178;AN_afr_female=22644;AF_afr_female=0.184508;nhomalt_afr_female=437;AC_sas_male=1330;AN_sas_male=2476;AF_sas_male=0.537157;nhomalt_sas_male=357;AC_amr=7088;AN_amr=13620;AF_amr=0.520411;nhomalt_amr=1871;AC_nfe=39602;AN_nfe=64510;AF_nfe=0.613889;nhomalt_nfe=12175;AC_eas=1807;AN_eas=3132;AF_eas=0.576948;nhomalt_eas=513;AC_ami_male=215;AN_ami_male=428;AF_ami_male=0.502336;nhomalt_ami_male=47;AC_fin_female=1599;AN_fin_female=2494;AF_fin_female=0.641139;nhomalt_fin_female=508;faf95_afr=0.177502;faf99_afr=0.177502;faf95_sas=0.51003;faf99_sas=0.51003;faf95_adj=0.472162;faf99_adj=0.472162;faf95_amr=0.510285;faf99_amr=0.510285;faf95_nfe=0.608824;faf99_nfe=0.608823;faf95_eas=0.554806;faf99_eas=0.554806;vep=A|intron_variant|MODIFIER|UTRN|ENSG00000152818|Transcript|ENST00000367545|protein_coding||1/73|,A|intron_variant|MODIFIER|UTRN|ENSG00000152818|Transcript|ENST00000421035|protein_coding||1/5|,A|intron_variant|MODIFIER|UTRN|ENSG00000152818|Transcript|ENST00000433557|protein_coding||2/2|,A|intron_variant|MODIFIER|UTRN|ENSG00000152818|Transcript|ENST00000628146|protein_coding||1/5|,A|regulatory_region_variant|MODIFIER|||RegulatoryFeature|ENSR00000808228|promoter|||
chr6	144661190	rs4896735	G	A	90064300	PASS	AC=82906;AN=142984;AF=0.579827;variant_type=snv;n_alt_alleles=1;ReadPosRankSum=0.313;MQRankSum=-0.013;RAW_MQ=1.46652e+10;DP=4023157;MQ_DP=4074072;VarDP=4023157;MQ=59.997;QD=22.3865;FS=9.64327e-16;SB=528323,603108,1357456,1534270;InbreedingCoeff=0.0888655;AS_VQSLOD=24.3983;POSITIVE_TRAIN_SITE;culprit=AS_FS;SOR=0.683;AC_asj_female=980;AN_asj_female=1756;AF_asj_female=0.558087;nhomalt_asj_female=284;AC_eas_female=1252;AN_eas_female=1448;AF_eas_female=0.864641;nhomalt_eas_female=540;AC_afr_male=14826;AN_afr_male=19300;AF_afr_male=0.768187;nhomalt_afr_male=5705;AC_female=42747;AN_female=73736;AF_female=0.57973;nhomalt_female=13201;AC_fin_male=3332;AN_fin_male=7894;AF_fin_male=0.422093;nhomalt_fin_male=705;AC_oth_female=660;AN_oth_female=1096;AF_oth_female=0.60219;nhomalt_oth_female=207;AC_ami=349;AN_ami=896;AF_ami=0.389509;nhomalt_ami=66;AC_oth=1288;AN_oth=2144;AF_oth=0.600746;nhomalt_oth=394;AC_male=40159;AN_male=69248;AF_male=0.57993;nhomalt_male=12374;AC_ami_female=172;AN_ami_female=470;AF_ami_female=0.365957;nhomalt_ami_female=27;AC_afr=31970;AN_afr=41946;AF_afr=0.76217;nhomalt_afr=12244;AC_eas_male=1452;AN_eas_male=1682;AF_eas_male=0.863258;nhomalt_eas_male=627;AC_sas=1940;AN_sas=3026;AF_sas=0.64111;nhomalt_sas=623;AC_nfe_female=17621;AN_nfe_female=37348;AF_nfe_female=0.471806;nhomalt_nfe_female=4230;AC_asj_male=901;AN_asj_male=1560;AF_asj_male=0.577564;nhomalt_asj_male=258;AC_raw=83110;AN_raw=143338;AF_raw=0.579818;nhomalt_raw=25646;AC_oth_male=628;AN_oth_male=1048;AF_oth_male=0.599237;nhomalt_oth_male=187;AC_nfe_male=12820;AN_nfe_male=27138;AF_nfe_male=0.4724;nhomalt_nfe_male=3064;AC_asj=1881;AN_asj=3316;AF_asj=0.56725;nhomalt_asj=542;AC_amr_male=4444;AN_amr_male=7740;AF_amr_male=0.57416;nhomalt_amr_male=1284;nhomalt=25575;AC_amr_female=3457;AN_amr_female=5910;AF_amr_female=0.584941;nhomalt_amr_female=1009;AC_sas_female=361;AN_sas_female=566;AF_sas_female=0.637809;nhomalt_sas_female=118;AC_fin=4432;AN_fin=10390;AF_fin=0.426564;nhomalt_fin=952;AC_afr_female=17144;AN_afr_female=22646;AF_afr_female=0.757043;nhomalt_afr_female=6539;AC_sas_male=1579;AN_sas_male=2460;AF_sas_male=0.64187;nhomalt_sas_male=505;AC_amr=7901;AN_amr=13650;AF_amr=0.578828;nhomalt_amr=2293;AC_nfe=30441;AN_nfe=64486;AF_nfe=0.472056;nhomalt_nfe=7294;AC_eas=2704;AN_eas=3130;AF_eas=0.863898;nhomalt_eas=1167;AC_ami_male=177;AN_ami_male=426;AF_ami_male=0.415493;nhomalt_ami_male=39;AC_fin_female=1100;AN_fin_female=2496;AF_fin_female=0.440705;nhomalt_fin_female=247;faf95_afr=0.755172;faf99_afr=0.755172;faf95_sas=0.617357;faf99_sas=0.617357;faf95_adj=0.576518;faf99_adj=0.576518;faf95_amr=0.568158;faf99_amr=0.568158;faf95_nfe=0.467614;faf99_nfe=0.467614;faf95_eas=0.836754;faf99_eas=0.836754;vep=A|intron_variant|MODIFIER|UTRN|ENSG00000152818|Transcript|ENST00000367525|protein_coding||1/1|,A|intron_variant|MODIFIER|UTRN|ENSG00000152818|Transcript|ENST00000367526|protein_coding||1/24|,A|intron_variant|MODIFIER|UTRN|ENSG00000152818|Transcript|ENST00000367545|protein_coding||50/73|,A|regulatory_region_variant|MODIFIER|||RegulatoryFeature|ENSR00000808297|promoter|||
chr6	145206921	rs10484702	T	C	73319200	PASS	AC=66646;AN=142958;AF=0.466193;variant_type=snv;n_alt_alleles=1;ReadPosRankSum=0.394;MQRankSum=0;RAW_MQ=1.30036e+10;DP=3578194;MQ_DP=3612441;VarDP=3578194;MQ=59.9972;QD=20.4906;FS=4.82164e-15;SB=551434,611648,1145800,1269312;InbreedingCoeff=0.0532554;AS_VQSLOD=23.6998;POSITIVE_TRAIN_SITE;culprit=AS_FS;SOR=0.692;AC_asj_female=1061;AN_asj_female=1760;AF_asj_female=0.602841;nhomalt_asj_female=321;AC_eas_female=922;AN_eas_female=1448;AF_eas_female=0.63674;nhomalt_eas_female=299;AC_afr_male=5919;AN_afr_male=19284;AF_afr_male=0.306938;nhomalt_afr_male=914;AC_female=34099;AN_female=73722;AF_female=0.462535;nhomalt_female=8342;AC_fin_male=3427;AN_fin_male=7886;AF_fin_male=0.434568;nhomalt_fin_male=723;AC_oth_female=554;AN_oth_female=1090;AF_oth_female=0.508257;nhomalt_oth_female=150;AC_ami=584;AN_ami=898;AF_ami=0.650334;nhomalt_ami=199;AC_oth=1080;AN_oth=2140;AF_oth=0.504673;nhomalt_oth=284;AC_male=32547;AN_male=69236;AF_male=0.470088;nhomalt_male=8126;AC_ami_female=300;AN_ami_female=468;AF_ami_female=0.641026;nhomalt_ami_female=102;AC_afr=12877;AN_afr=41922;AF_afr=0.307166;nhomalt_afr=1982;AC_eas_male=1038;AN_eas_male=1670;AF_eas_male=0.621557;nhomalt_eas_male=312;AC_sas=1863;AN_sas=3040;AF_sas=0.612829;nhomalt_sas=571;AC_nfe_female=19166;AN_nfe_female=37362;AF_nfe_female=0.512981;nhomalt_nfe_female=4865;AC_asj_male=930;AN_asj_male=1562;AF_asj_male=0.595391;nhomalt_asj_male=280;AC_raw=66856;AN_raw=143352;AF_raw=0.466376;nhomalt_raw=16540;AC_oth_male=526;AN_oth_male=1050;AF_oth_male=0.500952;nhomalt_oth_male=134;AC_nfe_male=13990;AN_nfe_male=27146;AF_nfe_male=0.515361;nhomalt_nfe_male=3620;AC_asj=1991;AN_asj=3322;AF_asj=0.599338;nhomalt_asj=601;AC_amr_male=4918;AN_amr_male=7730;AF_amr_male=0.636223;nhomalt_amr_male=1585;nhomalt=16468;AC_amr_female=3678;AN_amr_female=5896;AF_amr_female=0.623813;nhomalt_amr_female=1172;AC_sas_female=348;AN_sas_female=562;AF_sas_female=0.619217;nhomalt_sas_female=110;AC_fin=4539;AN_fin=10384;AF_fin=0.437115;nhomalt_fin=978;AC_afr_female=6958;AN_afr_female=22638;AF_afr_female=0.307359;nhomalt_afr_female=1068;AC_sas_male=1515;AN_sas_male=2478;AF_sas_male=0.61138;nhomalt_sas_male=461;AC_amr=8596;AN_amr=13626;AF_amr=0.630853;nhomalt_amr=2757;AC_nfe=33156;AN_nfe=64508;AF_nfe=0.513983;nhomalt_nfe=8485;AC_eas=1960;AN_eas=3118;AF_eas=0.628608;nhomalt_eas=611;AC_ami_male=284;AN_ami_male=430;AF_ami_male=0.660465;nhomalt_ami_male=97;AC_fin_female=1112;AN_fin_female=2498;AF_fin_female=0.445156;nhomalt_fin_female=255;faf95_afr=0.302726;faf99_afr=0.302726;faf95_sas=0.589663;faf99_sas=0.589663;faf95_adj=0.463226;faf99_adj=0.463226;faf95_amr=0.619702;faf99_amr=0.619702;faf95_nfe=0.509348;faf99_nfe=0.509349;faf95_eas=0.605436;faf99_eas=0.605436;vep=C|regulatory_region_variant|MODIFIER|||RegulatoryFeature|ENSR00000808409|promoter_flanking_region|||,C|TF_binding_site_variant|MODIFIER|||MotifFeature|ENSM00206882316||||,C|intergenic_variant|MODIFIER|||Intergenic|||||
chr6	146533961	rs11155474	A	C	78307600	PASS	AC=72006;AN=142548;AF=0.505135;variant_type=snv;n_alt_alleles=1;ReadPosRankSum=0.371;MQRankSum=-0.011;RAW_MQ=1.27952e+10;DP=3520842;MQ_DP=3554684;VarDP=3520842;MQ=59.9962;QD=22.2412;FS=0;SB=458576,504150,1218169,1339947;InbreedingCoeff=0.241324;AS_VQSLOD=23.7883;POSITIVE_TRAIN_SITE;culprit=AS_FS;SOR=0.694;AC_asj_female=1097;AN_asj_female=1754;AF_asj_female=0.625428;nhomalt_asj_female=354;AC_eas_female=420;AN_eas_female=1434;AF_eas_female=0.292887;nhomalt_eas_female=62;AC_afr_male=2863;AN_afr_male=19290;AF_afr_male=0.148419;nhomalt_afr_male=234;AC_female=36868;AN_female=73484;AF_female=0.501715;nhomalt_female=11551;AC_fin_male=5708;AN_fin_male=7906;AF_fin_male=0.721983;nhomalt_fin_male=2048;AC_oth_female=532;AN_oth_female=1094;AF_oth_female=0.486289;nhomalt_oth_female=141;AC_ami=681;AN_ami=900;AF_ami=0.756667;nhomalt_ami=260;AC_oth=1062;AN_oth=2132;AF_oth=0.498124;nhomalt_oth=282;AC_male=35138;AN_male=69064;AF_male=0.508774;nhomalt_male=10936;AC_ami_female=354;AN_ami_female=470;AF_ami_female=0.753191;nhomalt_ami_female=133;AC_afr=6250;AN_afr=41876;AF_afr=0.14925;nhomalt_afr=536;AC_eas_male=475;AN_eas_male=1678;AF_eas_male=0.283075;nhomalt_eas_male=67;AC_sas=1355;AN_sas=3040;AF_sas=0.445724;nhomalt_sas=304;AC_nfe_female=25780;AN_nfe_female=37240;AF_nfe_female=0.692266;nhomalt_nfe_female=8931;AC_asj_male=983;AN_asj_male=1560;AF_asj_male=0.630128;nhomalt_asj_male=309;AC_raw=72434;AN_raw=143288;AF_raw=0.505513;nhomalt_raw=22630;AC_oth_male=530;AN_oth_male=1038;AF_oth_male=0.510597;nhomalt_oth_male=141;AC_nfe_male=18663;AN_nfe_male=26998;AF_nfe_male=0.691273;nhomalt_nfe_male=6436;AC_asj=2080;AN_asj=3314;AF_asj=0.62764;nhomalt_asj=663;AC_amr_male=4486;AN_amr_male=7688;AF_amr_male=0.583507;nhomalt_amr_male=1331;nhomalt=22487;AC_amr_female=3253;AN_amr_female=5868;AF_amr_female=0.554363;nhomalt_amr_female=915;AC_sas_female=252;AN_sas_female=564;AF_sas_female=0.446809;nhomalt_sas_female=61;AC_fin=7501;AN_fin=10380;AF_fin=0.72264;nhomalt_fin=2700;AC_afr_female=3387;AN_afr_female=22586;AF_afr_female=0.14996;nhomalt_afr_female=302;AC_sas_male=1103;AN_sas_male=2476;AF_sas_male=0.445477;nhomalt_sas_male=243;AC_amr=7739;AN_amr=13556;AF_amr=0.570891;nhomalt_amr=2246;AC_nfe=44443;AN_nfe=64238;AF_nfe=0.691849;nhomalt_nfe=15367;AC_eas=895;AN_eas=3112;AF_eas=0.287596;nhomalt_eas=129;AC_ami_male=327;AN_ami_male=430;AF_ami_male=0.760465;nhomalt_ami_male=127;AC_fin_female=1793;AN_fin_female=2474;AF_fin_female=0.724737;nhomalt_fin_female=652;faf95_afr=0.146158;faf99_afr=0.146158;faf95_sas=0.425995;faf99_sas=0.425995;faf95_adj=0.502043;faf99_adj=0.502042;faf95_amr=0.560259;faf99_amr=0.560259;faf95_nfe=0.68646;faf99_nfe=0.686459;faf95_eas=0.271968;faf99_eas=0.271969;vep=C|intergenic_variant|MODIFIER|||Intergenic|||||
chr6	146718588	rs9497613	A	G	83552800	PASS	AC=78677;AN=143052;AF=0.549989;variant_type=snv;n_alt_alleles=1;ReadPosRankSum=0.364;MQRankSum=0;RAW_MQ=1.43259e+10;DP=3934496;MQ_DP=3979861;VarDP=3934496;MQ=59.9967;QD=21.236;FS=9.64327e-16;SB=634322,561950,1448781,1289443;InbreedingCoeff=0.0419768;AS_VQSLOD=24.1185;NEGATIVE_TRAIN_SITE;POSITIVE_TRAIN_SITE;culprit=AS_FS;SOR=0.689;AC_asj_female=807;AN_asj_female=1760;AF_asj_female=0.458523;nhomalt_asj_female=180;AC_eas_female=778;AN_eas_female=1440;AF_eas_female=0.540278;nhomalt_eas_female=216;AC_afr_male=13103;AN_afr_male=19300;AF_afr_male=0.678912;nhomalt_afr_male=4438;AC_female=41412;AN_female=73734;AF_female=0.56164;nhomalt_female=11939;AC_fin_male=3281;AN_fin_male=7916;AF_fin_male=0.414477;nhomalt_fin_male=681;AC_oth_female=591;AN_oth_female=1100;AF_oth_female=0.537273;nhomalt_oth_female=167;AC_ami=392;AN_ami=900;AF_ami=0.435556;nhomalt_ami=80;AC_oth=1147;AN_oth=2154;AF_oth=0.532498;nhomalt_oth=315;AC_male=37265;AN_male=69318;AF_male=0.537595;nhomalt_male=10429;AC_ami_female=209;AN_ami_female=470;AF_ami_female=0.444681;nhomalt_ami_female=46;AC_afr=28421;AN_afr=41946;AF_afr=0.677562;nhomalt_afr=9629;AC_eas_male=926;AN_eas_male=1686;AF_eas_male=0.549229;nhomalt_eas_male=242;AC_sas=1387;AN_sas=3046;AF_sas=0.455351;nhomalt_sas=324;AC_nfe_female=19993;AN_nfe_female=37356;AF_nfe_female=0.535202;nhomalt_nfe_female=5366;AC_asj_male=680;AN_asj_male=1562;AF_asj_male=0.435339;nhomalt_asj_male=149;AC_raw=78844;AN_raw=143358;AF_raw=0.54998;nhomalt_raw=22426;AC_oth_male=556;AN_oth_male=1054;AF_oth_male=0.527514;nhomalt_oth_male=148;AC_nfe_male=14446;AN_nfe_male=27154;AF_nfe_male=0.532003;nhomalt_nfe_male=3874;AC_asj=1487;AN_asj=3322;AF_asj=0.447622;nhomalt_asj=329;AC_amr_male=2952;AN_amr_male=7734;AF_amr_male=0.381691;nhomalt_amr_male=592;nhomalt=22368;AC_amr_female=2374;AN_amr_female=5898;AF_amr_female=0.402509;nhomalt_amr_female=475;AC_sas_female=249;AN_sas_female=564;AF_sas_female=0.441489;nhomalt_sas_female=53;AC_fin=4374;AN_fin=10416;AF_fin=0.419931;nhomalt_fin=926;AC_afr_female=15318;AN_afr_female=22646;AF_afr_female=0.676411;nhomalt_afr_female=5191;AC_sas_male=1138;AN_sas_male=2482;AF_sas_male=0.458501;nhomalt_sas_male=271;AC_amr=5326;AN_amr=13632;AF_amr=0.390698;nhomalt_amr=1067;AC_nfe=34439;AN_nfe=64510;AF_nfe=0.533855;nhomalt_nfe=9240;AC_eas=1704;AN_eas=3126;AF_eas=0.545106;nhomalt_eas=458;AC_ami_male=183;AN_ami_male=430;AF_ami_male=0.425581;nhomalt_ami_male=34;AC_fin_female=1093;AN_fin_female=2500;AF_fin_female=0.4372;nhomalt_fin_female=245;faf95_afr=0.670964;faf99_afr=0.670963;faf95_sas=0.435428;faf99_sas=0.435428;faf95_adj=0.546767;faf99_adj=0.546767;faf95_amr=0.381934;faf99_amr=0.381934;faf95_nfe=0.529131;faf99_nfe=0.529132;faf95_eas=0.523568;faf99_eas=0.523568;vep=G|intron_variant&non_coding_transcript_variant|MODIFIER|ADGB|ENSG00000118492|Transcript|ENST00000326929|retained_intron||16/17|,G|intron_variant|MODIFIER|ADGB|ENSG00000118492|Transcript|ENST00000397944|protein_coding||16/35|,G|intron_variant&NMD_transcript_variant|MODIFIER|ADGB|ENSG00000118492|Transcript|ENST00000480328|nonsense_mediated_decay||2/19|,G|intron_variant&NMD_transcript_variant|MODIFIER|ADGB|ENSG00000118492|Transcript|ENST00000493950|nonsense_mediated_decay||13/31|
chr6	146861203	rs9322079	A	G	82419700	PASS	AC=76502;AN=142988;AF=0.535024;variant_type=snv;n_alt_alleles=1;ReadPosRankSum=0.367;MQRankSum=-0.016;RAW_MQ=1.41942e+10;DP=3909858;MQ_DP=3943202;VarDP=3909858;MQ=59.9972;QD=21.08;FS=1.92865e-15;SB=586157,633197,1287232,1403272;InbreedingCoeff=0.00197649;AS_VQSLOD=24.2653;NEGATIVE_TRAIN_SITE;POSITIVE_TRAIN_SITE;culprit=AS_FS;SOR=0.702;AC_asj_female=748;AN_asj_female=1760;AF_asj_female=0.425;nhomalt_asj_female=166;AC_eas_female=1036;AN_eas_female=1446;AF_eas_female=0.716459;nhomalt_eas_female=373;AC_afr_male=9818;AN_afr_male=19254;AF_afr_male=0.50992;nhomalt_afr_male=2494;AC_female=39458;AN_female=73728;AF_female=0.535183;nhomalt_female=10598;AC_fin_male=4171;AN_fin_male=7924;AF_fin_male=0.526376;nhomalt_fin_male=1080;AC_oth_female=613;AN_oth_female=1098;AF_oth_female=0.558288;nhomalt_oth_female=173;AC_ami=461;AN_ami=892;AF_ami=0.516816;nhomalt_ami=128;AC_oth=1170;AN_oth=2150;AF_oth=0.544186;nhomalt_oth=323;AC_male=37044;AN_male=69260;AF_male=0.534854;nhomalt_male=9888;AC_ami_female=233;AN_ami_female=466;AF_ami_female=0.5;nhomalt_ami_female=65;AC_afr=21301;AN_afr=41888;AF_afr=0.508523;nhomalt_afr=5375;AC_eas_male=1161;AN_eas_male=1678;AF_eas_male=0.691895;nhomalt_eas_male=400;AC_sas=1686;AN_sas=3024;AF_sas=0.55754;nhomalt_sas=484;AC_nfe_female=20400;AN_nfe_female=37366;AF_nfe_female=0.545951;nhomalt_nfe_female=5563;AC_asj_male=665;AN_asj_male=1562;AF_asj_male=0.425736;nhomalt_asj_male=154;AC_raw=76692;AN_raw=143338;AF_raw=0.535043;nhomalt_raw=20552;AC_oth_male=557;AN_oth_male=1052;AF_oth_male=0.529468;nhomalt_oth_male=150;AC_nfe_male=14763;AN_nfe_male=27160;AF_nfe_male=0.543557;nhomalt_nfe_male=3974;AC_asj=1413;AN_asj=3322;AF_asj=0.425346;nhomalt_asj=320;AC_amr_male=4295;AN_amr_male=7738;AF_amr_male=0.555053;nhomalt_amr_male=1175;nhomalt=20486;AC_amr_female=3339;AN_amr_female=5902;AF_amr_female=0.56574;nhomalt_amr_female=940;AC_sas_female=300;AN_sas_female=558;AF_sas_female=0.537634;nhomalt_sas_female=86;AC_fin=5477;AN_fin=10422;AF_fin=0.525523;nhomalt_fin=1431;AC_afr_female=11483;AN_afr_female=22634;AF_afr_female=0.507334;nhomalt_afr_female=2881;AC_sas_male=1386;AN_sas_male=2466;AF_sas_male=0.562044;nhomalt_sas_male=398;AC_amr=7634;AN_amr=13640;AF_amr=0.559677;nhomalt_amr=2115;AC_nfe=35163;AN_nfe=64526;AF_nfe=0.544943;nhomalt_nfe=9537;AC_eas=2197;AN_eas=3124;AF_eas=0.703265;nhomalt_eas=773;AC_ami_male=228;AN_ami_male=426;AF_ami_male=0.535211;nhomalt_ami_male=63;AC_fin_female=1306;AN_fin_female=2498;AF_fin_female=0.522818;nhomalt_fin_female=351;faf95_afr=0.502805;faf99_afr=0.502805;faf95_sas=0.535394;faf99_sas=0.535394;faf95_adj=0.531846;faf99_adj=0.531846;faf95_amr=0.549182;faf99_amr=0.549183;faf95_nfe=0.540172;faf99_nfe=0.540172;faf95_eas=0.678769;faf99_eas=0.678769;vep=G|intron_variant&non_coding_transcript_variant|MODIFIER|STXBP5-AS1|ENSG00000233452|Transcript|ENST00000367477|antisense||8/10|,G|intron_variant&non_coding_transcript_variant|MODIFIER|STXBP5-AS1|ENSG00000233452|Transcript|ENST00000427394|antisense||7/10|,G|intron_variant&non_coding_transcript_variant|MODIFIER|AL138916.1|ENSG00000227748|Transcript|ENST00000436295|lincRNA||1/2|,G|downstream_gene_variant|MODIFIER|STXBP5-AS1|ENSG00000233452|Transcript|ENST00000443712|antisense|||,G|intron_variant&non_coding_transcript_variant|MODIFIER|STXBP5-AS1|ENSG00000233452|Transcript|ENST00000447072|antisense||4/4|,G|downstream_gene_variant|MODIFIER|STXBP5-AS1|ENSG00000233452|Transcript|ENST00000458125|antisense|||,G|intron_variant&non_coding_transcript_variant|MODIFIER|STXBP5-AS1|ENSG00000233452|Transcript|ENST00000606831|antisense||2/4|
chr6	147190585	rs485434	G	A	63367100	PASS	AC=56857;AN=142972;AF=0.397679;variant_type=snv;n_alt_alleles=1;ReadPosRankSum=0.395;MQRankSum=-0.022;RAW_MQ=1.18028e+10;DP=3252813;MQ_DP=3278858;VarDP=3252813;MQ=59.9971;QD=19.4807;FS=0;SB=639695,512321,1160512,940285;InbreedingCoeff=0.0628989;AS_VQSLOD=23.4375;POSITIVE_TRAIN_SITE;culprit=AS_FS;SOR=0.682;AC_asj_female=861;AN_asj_female=1760;AF_asj_female=0.489205;nhomalt_asj_female=213;AC_eas_female=660;AN_eas_female=1444;AF_eas_female=0.457064;nhomalt_eas_female=151;AC_afr_male=4097;AN_afr_male=19300;AF_afr_male=0.21228;nhomalt_afr_male=453;AC_female=29046;AN_female=73712;AF_female=0.394047;nhomalt_female=6247;AC_fin_male=4313;AN_fin_male=7882;AF_fin_male=0.547196;nhomalt_fin_male=1161;AC_oth_female=422;AN_oth_female=1098;AF_oth_female=0.384335;nhomalt_oth_female=83;AC_ami=489;AN_ami=900;AF_ami=0.543333;nhomalt_ami=132;AC_oth=848;AN_oth=2148;AF_oth=0.394786;nhomalt_oth=171;AC_male=27811;AN_male=69260;AF_male=0.401545;nhomalt_male=6126;AC_ami_female=254;AN_ami_female=470;AF_ami_female=0.540426;nhomalt_ami_female=67;AC_afr=8936;AN_afr=41950;AF_afr=0.213015;nhomalt_afr=954;AC_eas_male=694;AN_eas_male=1680;AF_eas_male=0.413095;nhomalt_eas_male=142;AC_sas=1322;AN_sas=3038;AF_sas=0.435155;nhomalt_sas=295;AC_nfe_female=18138;AN_nfe_female=37334;AF_nfe_female=0.485831;nhomalt_nfe_female=4404;AC_asj_male=776;AN_asj_male=1562;AF_asj_male=0.496799;nhomalt_asj_male=208;AC_raw=56990;AN_raw=143312;AF_raw=0.397664;nhomalt_raw=12411;AC_oth_male=426;AN_oth_male=1050;AF_oth_male=0.405714;nhomalt_oth_male=88;AC_nfe_male=13228;AN_nfe_male=27152;AF_nfe_male=0.487183;nhomalt_nfe_male=3212;AC_asj=1637;AN_asj=3322;AF_asj=0.492775;nhomalt_asj=421;AC_amr_male=2975;AN_amr_male=7732;AF_amr_male=0.384765;nhomalt_amr_male=561;nhomalt=12373;AC_amr_female=2293;AN_amr_female=5904;AF_amr_female=0.388381;nhomalt_amr_female=418;AC_sas_female=255;AN_sas_female=566;AF_sas_female=0.45053;nhomalt_sas_female=59;AC_fin=5637;AN_fin=10368;AF_fin=0.543692;nhomalt_fin=1512;AC_afr_female=4839;AN_afr_female=22650;AF_afr_female=0.213642;nhomalt_afr_female=501;AC_sas_male=1067;AN_sas_male=2472;AF_sas_male=0.431634;nhomalt_sas_male=236;AC_amr=5268;AN_amr=13636;AF_amr=0.38633;nhomalt_amr=979;AC_nfe=31366;AN_nfe=64486;AF_nfe=0.4864;nhomalt_nfe=7616;AC_eas=1354;AN_eas=3124;AF_eas=0.433419;nhomalt_eas=293;AC_ami_male=235;AN_ami_male=430;AF_ami_male=0.546512;nhomalt_ami_male=65;AC_fin_female=1324;AN_fin_female=2486;AF_fin_female=0.532582;nhomalt_fin_female=351;faf95_afr=0.209322;faf99_afr=0.209322;faf95_sas=0.415658;faf99_sas=0.415658;faf95_adj=0.39494;faf99_adj=0.394939;faf95_amr=0.377617;faf99_amr=0.377617;faf95_nfe=0.481891;faf99_nfe=0.481891;faf95_eas=0.414227;faf99_eas=0.414228;vep=A|intron_variant&non_coding_transcript_variant|MODIFIER|STXBP5-AS1|ENSG00000233452|Transcript|ENST00000367477|antisense||1/10|,A|intron_variant&non_coding_transcript_variant|MODIFIER|STXBP5-AS1|ENSG00000233452|Transcript|ENST00000417502|antisense||1/4|,A|intron_variant&non_coding_transcript_variant|MODIFIER|STXBP5-AS1|ENSG00000233452|Transcript|ENST00000427394|antisense||1/10|
chr6	147664467	rs9390488	T	C	55379900	PASS	AC=56590;AN=142982;AF=0.395784;variant_type=snv;n_alt_alleles=1;ReadPosRankSum=0.311;MQRankSum=-0.019;RAW_MQ=1.12283e+10;DP=3091767;MQ_DP=3119252;VarDP=3091767;MQ=59.9972;QD=17.9121;FS=0;SB=560503,583416,950497,997351;InbreedingCoeff=0.0143495;AS_VQSLOD=23.178;POSITIVE_TRAIN_SITE;culprit=AS_FS;SOR=0.701;AC_asj_female=819;AN_asj_female=1760;AF_asj_female=0.465341;nhomalt_asj_female=188;AC_eas_female=781;AN_eas_female=1440;AF_eas_female=0.542361;nhomalt_eas_female=205;AC_afr_male=5840;AN_afr_male=19282;AF_afr_male=0.302873;nhomalt_afr_male=873;AC_female=29023;AN_female=73720;AF_female=0.393692;nhomalt_female=5836;AC_fin_male=3538;AN_fin_male=7922;AF_fin_male=0.446604;nhomalt_fin_male=785;AC_oth_female=434;AN_oth_female=1100;AF_oth_female=0.394545;nhomalt_oth_female=84;AC_ami=261;AN_ami=900;AF_ami=0.29;nhomalt_ami=37;AC_oth=865;AN_oth=2148;AF_oth=0.4027;nhomalt_oth=163;AC_male=27567;AN_male=69262;AF_male=0.39801;nhomalt_male=5604;AC_ami_female=142;AN_ami_female=470;AF_ami_female=0.302128;nhomalt_ami_female=20;AC_afr=12769;AN_afr=41912;AF_afr=0.304662;nhomalt_afr=1905;AC_eas_male=936;AN_eas_male=1674;AF_eas_male=0.55914;nhomalt_eas_male=263;AC_sas=1480;AN_sas=3048;AF_sas=0.485564;nhomalt_sas=369;AC_nfe_female=15894;AN_nfe_female=37354;AF_nfe_female=0.425497;nhomalt_nfe_female=3366;AC_asj_male=710;AN_asj_male=1560;AF_asj_male=0.455128;nhomalt_asj_male=171;AC_raw=56771;AN_raw=143344;AF_raw=0.396047;nhomalt_raw=11488;AC_oth_male=431;AN_oth_male=1048;AF_oth_male=0.41126;nhomalt_oth_male=79;AC_nfe_male=11369;AN_nfe_male=27134;AF_nfe_male=0.418995;nhomalt_nfe_male=2350;AC_asj=1529;AN_asj=3320;AF_asj=0.460542;nhomalt_asj=359;AC_amr_male=3412;AN_amr_male=7728;AF_amr_male=0.441511;nhomalt_amr_male=756;nhomalt=11440;AC_amr_female=2609;AN_amr_female=5900;AF_amr_female=0.442203;nhomalt_amr_female=602;AC_sas_female=268;AN_sas_female=564;AF_sas_female=0.475177;nhomalt_sas_female=59;AC_fin=4685;AN_fin=10424;AF_fin=0.449444;nhomalt_fin=1065;AC_afr_female=6929;AN_afr_female=22630;AF_afr_female=0.306186;nhomalt_afr_female=1032;AC_sas_male=1212;AN_sas_male=2484;AF_sas_male=0.487923;nhomalt_sas_male=310;AC_amr=6021;AN_amr=13628;AF_amr=0.441811;nhomalt_amr=1358;AC_nfe=27263;AN_nfe=64488;AF_nfe=0.422761;nhomalt_nfe=5716;AC_eas=1717;AN_eas=3114;AF_eas=0.551381;nhomalt_eas=468;AC_ami_male=119;AN_ami_male=430;AF_ami_male=0.276744;nhomalt_ami_male=17;AC_fin_female=1147;AN_fin_female=2502;AF_fin_female=0.458433;nhomalt_fin_female=280;faf95_afr=0.30024;faf99_afr=0.300241;faf95_sas=0.464991;faf99_sas=0.464991;faf95_adj=0.393051;faf99_adj=0.393051;faf95_amr=0.432487;faf99_amr=0.432487;faf95_nfe=0.418558;faf99_nfe=0.418558;faf95_eas=0.529677;faf99_eas=0.529677;vep=C|intron_variant&non_coding_transcript_variant|MODIFIER|AL033504.1|ENSG00000227681|Transcript|ENST00000427015|lincRNA||1/2|,C|intron_variant&non_coding_transcript_variant|MODIFIER|AL033504.1|ENSG00000227681|Transcript|ENST00000432506|lincRNA||1/2|,C|intron_variant|MODIFIER|SAMD5|ENSG00000203727|Transcript|ENST00000566741|protein_coding||1/1|
chr6	147839130	rs9485225	T	C	64878700	PASS	AC=61741;AN=143126;AF=0.431375;variant_type=snv;n_alt_alleles=1;ReadPosRankSum=0.38;MQRankSum=-0.023;RAW_MQ=1.19391e+10;DP=3286752;MQ_DP=3316714;VarDP=3286752;MQ=59.9973;QD=19.7395;FS=0;SB=619265,505641,1193793,968053;InbreedingCoeff=0.11888;AS_VQSLOD=21.9442;culprit=AS_FS;SOR=0.7;AC_asj_female=722;AN_asj_female=1762;AF_asj_female=0.409762;nhomalt_asj_female=155;AC_eas_female=542;AN_eas_female=1438;AF_eas_female=0.376912;nhomalt_eas_female=101;AC_afr_male=13389;AN_afr_male=19310;AF_afr_male=0.693371;nhomalt_afr_male=4655;AC_female=32265;AN_female=73768;AF_female=0.437385;nhomalt_female=8074;AC_fin_male=1770;AN_fin_male=7952;AF_fin_male=0.222586;nhomalt_fin_male=194;AC_oth_female=497;AN_oth_female=1100;AF_oth_female=0.451818;nhomalt_oth_female=114;AC_ami=270;AN_ami=898;AF_ami=0.300668;nhomalt_ami=41;AC_oth=951;AN_oth=2154;AF_oth=0.441504;nhomalt_oth=220;AC_male=29476;AN_male=69358;AF_male=0.424983;nhomalt_male=7328;AC_ami_female=135;AN_ami_female=470;AF_ami_female=0.287234;nhomalt_ami_female=18;AC_afr=28931;AN_afr=41946;AF_afr=0.68972;nhomalt_afr=9973;AC_eas_male=653;AN_eas_male=1684;AF_eas_male=0.387767;nhomalt_eas_male=125;AC_sas=1197;AN_sas=3032;AF_sas=0.394789;nhomalt_sas=247;AC_nfe_female=11760;AN_nfe_female=37382;AF_nfe_female=0.31459;nhomalt_nfe_female=1816;AC_asj_male=635;AN_asj_male=1558;AF_asj_male=0.407574;nhomalt_asj_male=126;AC_raw=61877;AN_raw=143374;AF_raw=0.431578;nhomalt_raw=15443;AC_oth_male=454;AN_oth_male=1054;AF_oth_male=0.43074;nhomalt_oth_male=106;AC_nfe_male=8655;AN_nfe_male=27162;AF_nfe_male=0.318644;nhomalt_nfe_male=1382;AC_asj=1357;AN_asj=3320;AF_asj=0.408735;nhomalt_asj=281;AC_amr_male=2814;AN_amr_male=7742;AF_amr_male=0.363472;nhomalt_amr_male=514;nhomalt=15402;AC_amr_female=2292;AN_amr_female=5914;AF_amr_female=0.387555;nhomalt_amr_female=444;AC_sas_female=226;AN_sas_female=564;AF_sas_female=0.400709;nhomalt_sas_female=44;AC_fin=2319;AN_fin=10454;AF_fin=0.221829;nhomalt_fin=258;AC_afr_female=15542;AN_afr_female=22636;AF_afr_female=0.686605;nhomalt_afr_female=5318;AC_sas_male=971;AN_sas_male=2468;AF_sas_male=0.393436;nhomalt_sas_male=203;AC_amr=5106;AN_amr=13656;AF_amr=0.373902;nhomalt_amr=958;AC_nfe=20415;AN_nfe=64544;AF_nfe=0.316296;nhomalt_nfe=3198;AC_eas=1195;AN_eas=3122;AF_eas=0.382767;nhomalt_eas=226;AC_ami_male=135;AN_ami_male=428;AF_ami_male=0.315421;nhomalt_ami_male=23;AC_fin_female=549;AN_fin_female=2502;AF_fin_female=0.219424;nhomalt_fin_female=64;faf95_afr=0.683063;faf99_afr=0.683063;faf95_sas=0.376209;faf99_sas=0.376209;faf95_adj=0.428523;faf99_adj=0.428523;faf95_amr=0.365337;faf99_amr=0.365336;faf95_nfe=0.312663;faf99_nfe=0.312663;faf95_eas=0.364738;faf99_eas=0.364738;vep=C|intron_variant&non_coding_transcript_variant|MODIFIER|AL033504.1|ENSG00000227681|Transcript|ENST00000427015|lincRNA||1/2|
chr6	148012638	rs12524192	C	T	53863500	PASS	AC=49399;AN=143048;AF=0.345332;variant_type=snv;n_alt_alleles=1;ReadPosRankSum=0.312;MQRankSum=-0.019;RAW_MQ=1.05223e+10;DP=2904326;MQ_DP=2923290;VarDP=2904326;MQ=59.9957;QD=18.546;FS=0.53205;SB=569268,534140,915091,885827;InbreedingCoeff=0.0544636;AS_VQSLOD=2.8825;NEGATIVE_TRAIN_SITE;POSITIVE_TRAIN_SITE;culprit=AS_QD;SOR=0.662;AC_asj_female=500;AN_asj_female=1758;AF_asj_female=0.284414;nhomalt_asj_female=69;AC_eas_female=332;AN_eas_female=1446;AF_eas_female=0.229599;nhomalt_eas_female=32;AC_afr_male=4102;AN_afr_male=19300;AF_afr_male=0.212539;nhomalt_afr_male=478;AC_female=26011;AN_female=73772;AF_female=0.352586;nhomalt_female=4984;AC_fin_male=3218;AN_fin_male=7898;AF_fin_male=0.407445;nhomalt_fin_male=673;AC_oth_female=375;AN_oth_female=1094;AF_oth_female=0.342779;nhomalt_oth_female=63;AC_ami=359;AN_ami=900;AF_ami=0.398889;nhomalt_ami=73;AC_oth=709;AN_oth=2144;AF_oth=0.33069;nhomalt_oth=106;AC_male=23388;AN_male=69276;AF_male=0.337606;nhomalt_male=4414;AC_ami_female=182;AN_ami_female=470;AF_ami_female=0.387234;nhomalt_ami_female=33;AC_afr=9047;AN_afr=41968;AF_afr=0.215569;nhomalt_afr=1015;AC_eas_male=373;AN_eas_male=1678;AF_eas_male=0.222288;nhomalt_eas_male=48;AC_sas=779;AN_sas=3040;AF_sas=0.25625;nhomalt_sas=107;AC_nfe_female=16812;AN_nfe_female=37376;AF_nfe_female=0.449807;nhomalt_nfe_female=3771;AC_asj_male=407;AN_asj_male=1556;AF_asj_male=0.261568;nhomalt_asj_male=61;AC_raw=49526;AN_raw=143334;AF_raw=0.345529;nhomalt_raw=9439;AC_oth_male=334;AN_oth_male=1050;AF_oth_male=0.318095;nhomalt_oth_male=43;AC_nfe_male=12005;AN_nfe_male=27162;AF_nfe_male=0.441978;nhomalt_nfe_male=2677;AC_asj=907;AN_asj=3314;AF_asj=0.273687;nhomalt_asj=130;AC_amr_male=2139;AN_amr_male=7728;AF_amr_male=0.276786;nhomalt_amr_male=309;nhomalt=9398;AC_amr_female=1651;AN_amr_female=5892;AF_amr_female=0.28021;nhomalt_amr_female=231;AC_sas_female=146;AN_sas_female=566;AF_sas_female=0.257951;nhomalt_sas_female=22;AC_fin=4286;AN_fin=10400;AF_fin=0.412115;nhomalt_fin=899;AC_afr_female=4945;AN_afr_female=22668;AF_afr_female=0.218149;nhomalt_afr_female=537;AC_sas_male=633;AN_sas_male=2474;AF_sas_male=0.255861;nhomalt_sas_male=85;AC_amr=3790;AN_amr=13620;AF_amr=0.278267;nhomalt_amr=540;AC_nfe=28817;AN_nfe=64538;AF_nfe=0.446512;nhomalt_nfe=6448;AC_eas=705;AN_eas=3124;AF_eas=0.225672;nhomalt_eas=80;AC_ami_male=177;AN_ami_male=430;AF_ami_male=0.411628;nhomalt_ami_male=40;AC_fin_female=1068;AN_fin_female=2502;AF_fin_female=0.426859;nhomalt_fin_female=226;faf95_afr=0.211854;faf99_afr=0.211855;faf95_sas=0.241337;faf99_sas=0.241337;faf95_adj=0.34278;faf99_adj=0.342779;faf95_amr=0.270874;faf99_amr=0.270874;faf95_nfe=0.442194;faf99_nfe=0.442194;faf95_eas=0.211876;faf99_eas=0.211876;vep=T|downstream_gene_variant|MODIFIER|AL445123.1|ENSG00000234675|Transcript|ENST00000422023|lincRNA|||
chr6	148154537	rs9322128	G	A	78409600	PASS	AC=75167;AN=142976;AF=0.525732;variant_type=snv;n_alt_alleles=1;ReadPosRankSum=0.318;MQRankSum=-0.025;RAW_MQ=1.34853e+10;DP=3719218;MQ_DP=3746331;VarDP=3719218;MQ=59.9967;QD=21.0823;FS=0.559322;SB=560155,610892,1204865,1343306;InbreedingCoeff=0.0265251;AS_VQSLOD=3.3812;NEGATIVE_TRAIN_SITE;POSITIVE_TRAIN_SITE;culprit=AS_QD;SOR=0.715;AC_asj_female=705;AN_asj_female=1758;AF_asj_female=0.401024;nhomalt_asj_female=140;AC_eas_female=813;AN_eas_female=1446;AF_eas_female=0.562241;nhomalt_eas_female=222;AC_afr_male=12113;AN_afr_male=19288;AF_afr_male=0.628007;nhomalt_afr_male=3824;AC_female=38789;AN_female=73732;AF_female=0.526081;nhomalt_female=10422;AC_fin_male=3597;AN_fin_male=7894;AF_fin_male=0.455663;nhomalt_fin_male=805;AC_oth_female=561;AN_oth_female=1098;AF_oth_female=0.510929;nhomalt_oth_female=143;AC_ami=347;AN_ami=898;AF_ami=0.386414;nhomalt_ami=62;AC_oth=1145;AN_oth=2150;AF_oth=0.532558;nhomalt_oth=305;AC_male=36378;AN_male=69244;AF_male=0.52536;nhomalt_male=9802;AC_ami_female=169;AN_ami_female=468;AF_ami_female=0.361111;nhomalt_ami_female=24;AC_afr=26325;AN_afr=41920;AF_afr=0.627982;nhomalt_afr=8273;AC_eas_male=943;AN_eas_male=1680;AF_eas_male=0.56131;nhomalt_eas_male=258;AC_sas=1489;AN_sas=3028;AF_sas=0.491744;nhomalt_sas=372;AC_nfe_female=17348;AN_nfe_female=37370;AF_nfe_female=0.464223;nhomalt_nfe_female=4019;AC_asj_male=643;AN_asj_male=1560;AF_asj_male=0.412179;nhomalt_asj_male=127;AC_raw=75360;AN_raw=143340;AF_raw=0.525743;nhomalt_raw=20284;AC_oth_male=584;AN_oth_male=1052;AF_oth_male=0.555133;nhomalt_oth_male=162;AC_nfe_male=12478;AN_nfe_male=27146;AF_nfe_male=0.459663;nhomalt_nfe_male=2871;AC_asj=1348;AN_asj=3318;AF_asj=0.406269;nhomalt_asj=267;AC_amr_male=4630;AN_amr_male=7728;AF_amr_male=0.59912;nhomalt_amr_male=1415;nhomalt=20224;AC_amr_female=3538;AN_amr_female=5896;AF_amr_female=0.600068;nhomalt_amr_female=1075;AC_sas_female=277;AN_sas_female=562;AF_sas_female=0.492883;nhomalt_sas_female=70;AC_fin=4763;AN_fin=10396;AF_fin=0.458157;nhomalt_fin=1085;AC_afr_female=14212;AN_afr_female=22632;AF_afr_female=0.62796;nhomalt_afr_female=4449;AC_sas_male=1212;AN_sas_male=2466;AF_sas_male=0.491484;nhomalt_sas_male=302;AC_amr=8168;AN_amr=13624;AF_amr=0.59953;nhomalt_amr=2490;AC_nfe=29826;AN_nfe=64516;AF_nfe=0.462304;nhomalt_nfe=6890;AC_eas=1756;AN_eas=3126;AF_eas=0.56174;nhomalt_eas=480;AC_ami_male=178;AN_ami_male=430;AF_ami_male=0.413953;nhomalt_ami_male=38;AC_fin_female=1166;AN_fin_female=2502;AF_fin_female=0.466027;nhomalt_fin_female=280;faf95_afr=0.621629;faf99_afr=0.621628;faf95_sas=0.470971;faf99_sas=0.470971;faf95_adj=0.522581;faf99_adj=0.522581;faf95_amr=0.58866;faf99_amr=0.58866;faf95_nfe=0.457909;faf99_nfe=0.457909;faf95_eas=0.539874;faf99_eas=0.539873;vep=A|intergenic_variant|MODIFIER|||Intergenic|||||
chr6	148440467	rs9498038	C	A	58847900	PASS	AC=59831;AN=142872;AF=0.418773;variant_type=snv;n_alt_alleles=1;ReadPosRankSum=0.335;MQRankSum=-0.024;RAW_MQ=1.12834e+10;DP=3101365;MQ_DP=3134556;VarDP=3101365;MQ=59.9973;QD=18.9748;FS=9.64327e-16;SB=573649,560087,994039,973644;InbreedingCoeff=0.00923049;AS_VQSLOD=21.6517;NEGATIVE_TRAIN_SITE;culprit=AS_FS;SOR=0.69;AC_asj_female=748;AN_asj_female=1762;AF_asj_female=0.424518;nhomalt_asj_female=151;AC_eas_female=587;AN_eas_female=1438;AF_eas_female=0.408206;nhomalt_eas_female=126;AC_afr_male=8072;AN_afr_male=19272;AF_afr_male=0.418846;nhomalt_afr_male=1671;AC_female=30369;AN_female=73656;AF_female=0.412309;nhomalt_female=6303;AC_fin_male=3525;AN_fin_male=7886;AF_fin_male=0.446995;nhomalt_fin_male=799;AC_oth_female=464;AN_oth_female=1098;AF_oth_female=0.422587;nhomalt_oth_female=101;AC_ami=403;AN_ami=898;AF_ami=0.448775;nhomalt_ami=87;AC_oth=869;AN_oth=2146;AF_oth=0.404939;nhomalt_oth=175;AC_male=29462;AN_male=69216;AF_male=0.425653;nhomalt_male=6367;AC_ami_female=203;AN_ami_female=470;AF_ami_female=0.431915;nhomalt_ami_female=41;AC_afr=17478;AN_afr=41858;AF_afr=0.417555;nhomalt_afr=3594;AC_eas_male=696;AN_eas_male=1680;AF_eas_male=0.414286;nhomalt_eas_male=139;AC_sas=2074;AN_sas=3026;AF_sas=0.685393;nhomalt_sas=720;AC_nfe_female=15083;AN_nfe_female=37336;AF_nfe_female=0.40398;nhomalt_nfe_female=3104;AC_asj_male=661;AN_asj_male=1560;AF_asj_male=0.423718;nhomalt_asj_male=152;AC_raw=60074;AN_raw=143324;AF_raw=0.419148;nhomalt_raw=12751;AC_oth_male=405;AN_oth_male=1048;AF_oth_male=0.38645;nhomalt_oth_male=74;AC_nfe_male=11087;AN_nfe_male=27154;AF_nfe_male=0.408301;nhomalt_nfe_male=2257;AC_asj=1409;AN_asj=3322;AF_asj=0.424142;nhomalt_asj=303;AC_amr_male=3111;AN_amr_male=7726;AF_amr_male=0.402666;nhomalt_amr_male=631;nhomalt=12670;AC_amr_female=2344;AN_amr_female=5902;AF_amr_female=0.397154;nhomalt_amr_female=467;AC_sas_female=369;AN_sas_female=564;AF_sas_female=0.654255;nhomalt_sas_female=122;AC_fin=4690;AN_fin=10386;AF_fin=0.451569;nhomalt_fin=1067;AC_afr_female=9406;AN_afr_female=22586;AF_afr_female=0.416453;nhomalt_afr_female=1923;AC_sas_male=1705;AN_sas_male=2462;AF_sas_male=0.692526;nhomalt_sas_male=598;AC_amr=5455;AN_amr=13628;AF_amr=0.400279;nhomalt_amr=1098;AC_nfe=26170;AN_nfe=64490;AF_nfe=0.405799;nhomalt_nfe=5361;AC_eas=1283;AN_eas=3118;AF_eas=0.411482;nhomalt_eas=265;AC_ami_male=200;AN_ami_male=428;AF_ami_male=0.46729;nhomalt_ami_male=46;AC_fin_female=1165;AN_fin_female=2500;AF_fin_female=0.466;nhomalt_fin_female=268;faf95_afr=0.412373;faf99_afr=0.412372;faf95_sas=0.660827;faf99_sas=0.660827;faf95_adj=0.415961;faf99_adj=0.415961;faf95_amr=0.391406;faf99_amr=0.391406;faf95_nfe=0.401681;faf99_nfe=0.401682;faf95_eas=0.39277;faf99_eas=0.39277;vep=A|intron_variant|MODIFIER|SASH1|ENSG00000111961|Transcript|ENST00000367467|protein_coding||4/19|,A|non_coding_transcript_exon_variant|MODIFIER|SASH1|ENSG00000111961|Transcript|ENST00000367469|retained_intron|4/4||,A|intron_variant&non_coding_transcript_variant|MODIFIER|SASH1|ENSG00000111961|Transcript|ENST00000470750|retained_intron||1/1|,A|intron_variant&NMD_transcript_variant|MODIFIER|SASH1|ENSG00000111961|Transcript|ENST00000637469|nonsense_mediated_decay||1/4|,A|regulatory_region_variant|MODIFIER|||RegulatoryFeature|ENSR00000808964|promoter|||
chr6	148476688	rs9485292	C	A	87342100	PASS	AC=99795;AN=142352;AF=0.701044;variant_type=snv;n_alt_alleles=1;ReadPosRankSum=0.167;MQRankSum=-0.022;RAW_MQ=1.61864e+10;DP=3945989;MQ_DP=4499014;VarDP=3945989;MQ=59.9814;QD=22.1344;FS=0;SB=413145,524431,1327469,1680957;InbreedingCoeff=0.0198096;AS_VQSLOD=1.8647;NEGATIVE_TRAIN_SITE;culprit=AS_MQ;SOR=0.691;AC_asj_female=1159;AN_asj_female=1762;AF_asj_female=0.657775;nhomalt_asj_female=376;AC_eas_female=1122;AN_eas_female=1442;AF_eas_female=0.778086;nhomalt_eas_female=435;AC_afr_male=14933;AN_afr_male=19174;AF_afr_male=0.778815;nhomalt_afr_male=5808;AC_female=51533;AN_female=73446;AF_female=0.701645;nhomalt_female=18237;AC_fin_male=5355;AN_fin_male=7806;AF_fin_male=0.686011;nhomalt_fin_male=1838;AC_oth_female=784;AN_oth_female=1096;AF_oth_female=0.715328;nhomalt_oth_female=285;AC_ami=673;AN_ami=900;AF_ami=0.747778;nhomalt_ami=252;AC_oth=1494;AN_oth=2140;AF_oth=0.698131;nhomalt_oth=530;AC_male=48262;AN_male=68906;AF_male=0.700403;nhomalt_male=17026;AC_ami_female=355;AN_ami_female=470;AF_ami_female=0.755319;nhomalt_ami_female=135;AC_afr=32401;AN_afr=41656;AF_afr=0.777823;nhomalt_afr=12586;AC_eas_male=1275;AN_eas_male=1676;AF_eas_male=0.76074;nhomalt_eas_male=482;AC_sas=2127;AN_sas=2998;AF_sas=0.709473;nhomalt_sas=745;AC_nfe_female=24646;AN_nfe_female=37276;AF_nfe_female=0.661176;nhomalt_nfe_female=8175;AC_asj_male=1012;AN_asj_male=1558;AF_asj_male=0.649551;nhomalt_asj_male=333;AC_raw=100489;AN_raw=143326;AF_raw=0.701122;nhomalt_raw=35525;AC_oth_male=710;AN_oth_male=1044;AF_oth_male=0.680077;nhomalt_oth_male=245;AC_nfe_male=17836;AN_nfe_male=27090;AF_nfe_male=0.658398;nhomalt_nfe_male=5882;AC_asj=2171;AN_asj=3320;AF_asj=0.653916;nhomalt_asj=709;AC_amr_male=5085;AN_amr_male=7684;AF_amr_male=0.661765;nhomalt_amr_male=1709;nhomalt=35263;AC_amr_female=3897;AN_amr_female=5878;AF_amr_female=0.662981;nhomalt_amr_female=1323;AC_sas_female=389;AN_sas_female=554;AF_sas_female=0.702166;nhomalt_sas_female=133;AC_fin=7068;AN_fin=10292;AF_fin=0.686747;nhomalt_fin=2435;AC_afr_female=17468;AN_afr_female=22482;AF_afr_female=0.776977;nhomalt_afr_female=6778;AC_sas_male=1738;AN_sas_male=2444;AF_sas_male=0.711129;nhomalt_sas_male=612;AC_amr=8982;AN_amr=13562;AF_amr=0.662292;nhomalt_amr=3032;AC_nfe=42482;AN_nfe=64366;AF_nfe=0.660007;nhomalt_nfe=14057;AC_eas=2397;AN_eas=3118;AF_eas=0.768762;nhomalt_eas=917;AC_ami_male=318;AN_ami_male=430;AF_ami_male=0.739535;nhomalt_ami_male=117;AC_fin_female=1713;AN_fin_female=2486;AF_fin_female=0.689059;nhomalt_fin_female=597;faf95_afr=0.770728;faf99_afr=0.770729;faf95_sas=0.68436;faf99_sas=0.68436;faf95_adj=0.697397;faf99_adj=0.697397;faf95_amr=0.650839;faf99_amr=0.650838;faf95_nfe=0.654748;faf99_nfe=0.654748;faf95_eas=0.743118;faf99_eas=0.743118;vep=A|intron_variant|MODIFIER|SASH1|ENSG00000111961|Transcript|ENST00000367467|protein_coding||7/19|,A|upstream_gene_variant|MODIFIER|CYP51A1P3|ENSG00000215223|Transcript|ENST00000400072|processed_pseudogene|||,A|intron_variant&NMD_transcript_variant|MODIFIER|SASH1|ENSG00000111961|Transcript|ENST00000637469|nonsense_mediated_decay||2/4|
chr6	148532731	rs1465307	T	C	73061500	PASS	AC=66192;AN=143112;AF=0.462519;variant_type=snv;n_alt_alleles=1;ReadPosRankSum=0.411;MQRankSum=-0.026;RAW_MQ=1.34971e+10;DP=3716299;MQ_DP=3749597;VarDP=3716299;MQ=59.9968;QD=19.6597;FS=0;SB=647789,639606,1227166,1201738;InbreedingCoeff=0.00530464;AS_VQSLOD=23.8382;POSITIVE_TRAIN_SITE;culprit=AS_FS;SOR=0.701;AC_asj_female=816;AN_asj_female=1762;AF_asj_female=0.46311;nhomalt_asj_female=187;AC_eas_female=643;AN_eas_female=1448;AF_eas_female=0.444061;nhomalt_eas_female=138;AC_afr_male=8156;AN_afr_male=19306;AF_afr_male=0.422459;nhomalt_afr_male=1720;AC_female=33942;AN_female=73768;AF_female=0.460118;nhomalt_female=7842;AC_fin_male=3817;AN_fin_male=7932;AF_fin_male=0.481215;nhomalt_fin_male=928;AC_oth_female=468;AN_oth_female=1100;AF_oth_female=0.425455;nhomalt_oth_female=101;AC_ami=557;AN_ami=900;AF_ami=0.618889;nhomalt_ami=174;AC_oth=951;AN_oth=2150;AF_oth=0.442326;nhomalt_oth=211;AC_male=32250;AN_male=69344;AF_male=0.465073;nhomalt_male=7556;AC_ami_female=289;AN_ami_female=470;AF_ami_female=0.614894;nhomalt_ami_female=93;AC_afr=17789;AN_afr=41956;AF_afr=0.423992;nhomalt_afr=3765;AC_eas_male=728;AN_eas_male=1682;AF_eas_male=0.432818;nhomalt_eas_male=168;AC_sas=1710;AN_sas=3036;AF_sas=0.563241;nhomalt_sas=475;AC_nfe_female=17675;AN_nfe_female=37364;AF_nfe_female=0.473049;nhomalt_nfe_female=4181;AC_asj_male=690;AN_asj_male=1560;AF_asj_male=0.442308;nhomalt_asj_male=150;AC_raw=66305;AN_raw=143358;AF_raw=0.462513;nhomalt_raw=15428;AC_oth_male=483;AN_oth_male=1050;AF_oth_male=0.46;nhomalt_oth_male=110;AC_nfe_male=12930;AN_nfe_male=27164;AF_nfe_male=0.475998;nhomalt_nfe_male=3073;AC_asj=1506;AN_asj=3322;AF_asj=0.453341;nhomalt_asj=337;AC_amr_male=3785;AN_amr_male=7746;AF_amr_male=0.488639;nhomalt_amr_male=936;nhomalt=15398;AC_amr_female=2871;AN_amr_female=5908;AF_amr_female=0.485951;nhomalt_amr_female=696;AC_sas_female=317;AN_sas_female=562;AF_sas_female=0.564057;nhomalt_sas_female=85;AC_fin=5047;AN_fin=10436;AF_fin=0.483614;nhomalt_fin=1244;AC_afr_female=9633;AN_afr_female=22650;AF_afr_female=0.425298;nhomalt_afr_female=2045;AC_sas_male=1393;AN_sas_male=2474;AF_sas_male=0.563056;nhomalt_sas_male=390;AC_amr=6656;AN_amr=13654;AF_amr=0.487476;nhomalt_amr=1632;AC_nfe=30605;AN_nfe=64528;AF_nfe=0.47429;nhomalt_nfe=7254;AC_eas=1371;AN_eas=3130;AF_eas=0.438019;nhomalt_eas=306;AC_ami_male=268;AN_ami_male=430;AF_ami_male=0.623256;nhomalt_ami_male=81;AC_fin_female=1230;AN_fin_female=2504;AF_fin_female=0.491214;nhomalt_fin_female=316;faf95_afr=0.418776;faf99_afr=0.418776;faf95_sas=0.541026;faf99_sas=0.541025;faf95_adj=0.459566;faf99_adj=0.459565;faf95_amr=0.477689;faf99_amr=0.477689;faf95_nfe=0.469839;faf99_nfe=0.46984;faf95_eas=0.418744;faf99_eas=0.418744;vep=C|intron_variant|MODIFIER|SASH1|ENSG00000111961|Transcript|ENST00000367467|protein_coding||13/19|,C|intron_variant|MODIFIER|SASH1|ENSG00000111961|Transcript|ENST00000622663|protein_coding||2/9|,C|intron_variant&non_coding_transcript_variant|MODIFIER|SASH1|ENSG00000111961|Transcript|ENST00000635969|retained_intron||2/2|
chr6	148766118	rs7754504	G	T	76813000	PASS	AC=74127;AN=142952;AF=0.518545;variant_type=snv;n_alt_alleles=1;ReadPosRankSum=0.302;MQRankSum=-0.019;RAW_MQ=1.3425e+10;DP=3695523;MQ_DP=3730004;VarDP=3695523;MQ=59.9933;QD=20.7854;FS=9.64327e-16;SB=573398,617483,1211879,1292763;InbreedingCoeff=0.0348902;AS_VQSLOD=23.6801;POSITIVE_TRAIN_SITE;culprit=AS_FS;SOR=0.684;AC_asj_female=868;AN_asj_female=1760;AF_asj_female=0.493182;nhomalt_asj_female=210;AC_eas_female=406;AN_eas_female=1446;AF_eas_female=0.280775;nhomalt_eas_female=58;AC_afr_male=12182;AN_afr_male=19264;AF_afr_male=0.632371;nhomalt_afr_male=3889;AC_female=38422;AN_female=73740;AF_female=0.521047;nhomalt_female=10301;AC_fin_male=4081;AN_fin_male=7886;AF_fin_male=0.517499;nhomalt_fin_male=1035;AC_oth_female=510;AN_oth_female=1096;AF_oth_female=0.465328;nhomalt_oth_female=106;AC_ami=569;AN_ami=900;AF_ami=0.632222;nhomalt_ami=171;AC_oth=1029;AN_oth=2148;AF_oth=0.47905;nhomalt_oth=248;AC_male=35705;AN_male=69212;AF_male=0.515879;nhomalt_male=9526;AC_ami_female=301;AN_ami_female=470;AF_ami_female=0.640426;nhomalt_ami_female=94;AC_afr=26367;AN_afr=41908;AF_afr=0.629164;nhomalt_afr=8337;AC_eas_male=476;AN_eas_male=1674;AF_eas_male=0.284349;nhomalt_eas_male=71;AC_sas=1272;AN_sas=3028;AF_sas=0.420079;nhomalt_sas=269;AC_nfe_female=18391;AN_nfe_female=37358;AF_nfe_female=0.492291;nhomalt_nfe_female=4552;AC_asj_male=762;AN_asj_male=1558;AF_asj_male=0.489089;nhomalt_asj_male=180;AC_raw=74310;AN_raw=143310;AF_raw=0.518526;nhomalt_raw=19890;AC_oth_male=519;AN_oth_male=1052;AF_oth_male=0.493346;nhomalt_oth_male=142;AC_nfe_male=13408;AN_nfe_male=27158;AF_nfe_male=0.493704;nhomalt_nfe_male=3317;AC_asj=1630;AN_asj=3318;AF_asj=0.49126;nhomalt_asj=390;AC_amr_male=2984;AN_amr_male=7724;AF_amr_male=0.386328;nhomalt_amr_male=607;nhomalt=19827;AC_amr_female=2267;AN_amr_female=5908;AF_amr_female=0.383717;nhomalt_amr_female=446;AC_sas_female=247;AN_sas_female=562;AF_sas_female=0.439502;nhomalt_sas_female=61;AC_fin=5328;AN_fin=10382;AF_fin=0.513196;nhomalt_fin=1361;AC_afr_female=14185;AN_afr_female=22644;AF_afr_female=0.626435;nhomalt_afr_female=4448;AC_sas_male=1025;AN_sas_male=2466;AF_sas_male=0.415653;nhomalt_sas_male=208;AC_amr=5251;AN_amr=13632;AF_amr=0.385197;nhomalt_amr=1053;AC_nfe=31799;AN_nfe=64516;AF_nfe=0.492885;nhomalt_nfe=7869;AC_eas=882;AN_eas=3120;AF_eas=0.282692;nhomalt_eas=129;AC_ami_male=268;AN_ami_male=430;AF_ami_male=0.623256;nhomalt_ami_male=77;AC_fin_female=1247;AN_fin_female=2496;AF_fin_female=0.499599;nhomalt_fin_female=326;faf95_afr=0.622804;faf99_afr=0.622803;faf95_sas=0.400894;faf99_sas=0.400895;faf95_adj=0.515416;faf99_adj=0.515415;faf95_amr=0.376494;faf99_amr=0.376494;faf95_nfe=0.488347;faf99_nfe=0.488347;faf95_eas=0.267219;faf99_eas=0.267219;vep=T|intron_variant|MODIFIER|UST|ENSG00000111962|Transcript|ENST00000367463|protein_coding||1/7|
chr6	148879583	rs1384670	G	A	34954400	PASS	AC=33170;AN=143134;AF=0.231741;variant_type=snv;n_alt_alleles=1;ReadPosRankSum=0.353;MQRankSum=-0.021;RAW_MQ=7.64829e+09;DP=2104534;MQ_DP=2124690;VarDP=2104534;MQ=59.9977;QD=16.6091;FS=0;SB=483917,415146,656600,548886;InbreedingCoeff=0.0173106;AS_VQSLOD=22.1388;NEGATIVE_TRAIN_SITE;POSITIVE_TRAIN_SITE;culprit=AS_FS;SOR=0.719;AC_asj_female=626;AN_asj_female=1762;AF_asj_female=0.355278;nhomalt_asj_female=121;AC_eas_female=580;AN_eas_female=1444;AF_eas_female=0.401662;nhomalt_eas_female=121;AC_afr_male=4831;AN_afr_male=19298;AF_afr_male=0.250337;nhomalt_afr_male=596;AC_female=16864;AN_female=73786;AF_female=0.228553;nhomalt_female=2035;AC_fin_male=1404;AN_fin_male=7932;AF_fin_male=0.177005;nhomalt_fin_male=117;AC_oth_female=260;AN_oth_female=1100;AF_oth_female=0.236364;nhomalt_oth_female=33;AC_ami=101;AN_ami=900;AF_ami=0.112222;nhomalt_ami=7;AC_oth=525;AN_oth=2154;AF_oth=0.243733;nhomalt_oth=62;AC_male=16306;AN_male=69348;AF_male=0.235133;nhomalt_male=2029;AC_ami_female=52;AN_ami_female=470;AF_ami_female=0.110638;nhomalt_ami_female=3;AC_afr=10480;AN_afr=41974;AF_afr=0.249678;nhomalt_afr=1295;AC_eas_male=675;AN_eas_male=1682;AF_eas_male=0.401308;nhomalt_eas_male=131;AC_sas=1362;AN_sas=3036;AF_sas=0.448617;nhomalt_sas=312;AC_nfe_female=7457;AN_nfe_female=37368;AF_nfe_female=0.199556;nhomalt_nfe_female=748;AC_asj_male=511;AN_asj_male=1560;AF_asj_male=0.327564;nhomalt_asj_male=93;AC_raw=33226;AN_raw=143332;AF_raw=0.231811;nhomalt_raw=4072;AC_oth_male=265;AN_oth_male=1054;AF_oth_male=0.251423;nhomalt_oth_male=29;AC_nfe_male=5442;AN_nfe_male=27180;AF_nfe_male=0.200221;nhomalt_nfe_male=565;AC_asj=1137;AN_asj=3322;AF_asj=0.342264;nhomalt_asj=214;AC_amr_male=2004;AN_amr_male=7738;AF_amr_male=0.258982;nhomalt_amr_male=238;nhomalt=4064;AC_amr_female=1582;AN_amr_female=5906;AF_amr_female=0.267863;nhomalt_amr_female=224;AC_sas_female=237;AN_sas_female=562;AF_sas_female=0.421708;nhomalt_sas_female=56;AC_fin=1825;AN_fin=10430;AF_fin=0.174976;nhomalt_fin=147;AC_afr_female=5649;AN_afr_female=22676;AF_afr_female=0.249118;nhomalt_afr_female=699;AC_sas_male=1125;AN_sas_male=2474;AF_sas_male=0.454729;nhomalt_sas_male=256;AC_amr=3586;AN_amr=13644;AF_amr=0.262826;nhomalt_amr=462;AC_nfe=12899;AN_nfe=64548;AF_nfe=0.199836;nhomalt_nfe=1313;AC_eas=1255;AN_eas=3126;AF_eas=0.401472;nhomalt_eas=252;AC_ami_male=49;AN_ami_male=430;AF_ami_male=0.113953;nhomalt_ami_male=4;AC_fin_female=421;AN_fin_female=2498;AF_fin_female=0.168535;nhomalt_fin_female=30;faf95_afr=0.24568;faf99_afr=0.24568;faf95_sas=0.428811;faf99_sas=0.428811;faf95_adj=0.229652;faf99_adj=0.229651;faf95_amr=0.255648;faf99_amr=0.255649;faf95_nfe=0.19695;faf99_nfe=0.19695;faf95_eas=0.383014;faf99_eas=0.383014;vep=A|intron_variant|MODIFIER|UST|ENSG00000111962|Transcript|ENST00000367463|protein_coding||1/7|
chr6	148964002	rs6933251	C	T	51512000	PASS	AC=50819;AN=143020;AF=0.355328;variant_type=snv;n_alt_alleles=1;ReadPosRankSum=0.311;MQRankSum=-0.018;RAW_MQ=1.05204e+10;DP=2894237;MQ_DP=2922610;VarDP=2894237;MQ=59.9972;QD=17.7981;FS=0;SB=557155,574855,865428,896799;InbreedingCoeff=0.00077881;AS_VQSLOD=22.7283;POSITIVE_TRAIN_SITE;culprit=AS_FS;SOR=0.697;AC_asj_female=591;AN_asj_female=1762;AF_asj_female=0.335414;nhomalt_asj_female=106;AC_eas_female=480;AN_eas_female=1444;AF_eas_female=0.33241;nhomalt_eas_female=83;AC_afr_male=6629;AN_afr_male=19266;AF_afr_male=0.344078;nhomalt_afr_male=1104;AC_female=25947;AN_female=73748;AF_female=0.351833;nhomalt_female=4608;AC_fin_male=3293;AN_fin_male=7926;AF_fin_male=0.415468;nhomalt_fin_male=658;AC_oth_female=397;AN_oth_female=1094;AF_oth_female=0.362888;nhomalt_oth_female=70;AC_ami=361;AN_ami=900;AF_ami=0.401111;nhomalt_ami=77;AC_oth=761;AN_oth=2142;AF_oth=0.355275;nhomalt_oth=138;AC_male=24872;AN_male=69272;AF_male=0.359048;nhomalt_male=4428;AC_ami_female=194;AN_ami_female=470;AF_ami_female=0.412766;nhomalt_ami_female=46;AC_afr=14259;AN_afr=41914;AF_afr=0.340197;nhomalt_afr=2357;AC_eas_male=602;AN_eas_male=1676;AF_eas_male=0.359189;nhomalt_eas_male=95;AC_sas=1026;AN_sas=3034;AF_sas=0.338167;nhomalt_sas=172;AC_nfe_female=13767;AN_nfe_female=37362;AF_nfe_female=0.368476;nhomalt_nfe_female=2558;AC_asj_male=519;AN_asj_male=1560;AF_asj_male=0.332692;nhomalt_asj_male=85;AC_raw=50968;AN_raw=143328;AF_raw=0.355604;nhomalt_raw=9075;AC_oth_male=364;AN_oth_male=1048;AF_oth_male=0.347328;nhomalt_oth_male=68;AC_nfe_male=10203;AN_nfe_male=27148;AF_nfe_male=0.375829;nhomalt_nfe_male=1907;AC_asj=1110;AN_asj=3322;AF_asj=0.334136;nhomalt_asj=191;AC_amr_male=2262;AN_amr_male=7748;AF_amr_male=0.291946;nhomalt_amr_male=342;nhomalt=9036;AC_amr_female=1633;AN_amr_female=5900;AF_amr_female=0.27678;nhomalt_amr_female=236;AC_sas_female=193;AN_sas_female=564;AF_sas_female=0.342199;nhomalt_sas_female=34;AC_fin=4355;AN_fin=10430;AF_fin=0.417546;nhomalt_fin=880;AC_afr_female=7630;AN_afr_female=22648;AF_afr_female=0.336895;nhomalt_afr_female=1253;AC_sas_male=833;AN_sas_male=2470;AF_sas_male=0.337247;nhomalt_sas_male=138;AC_amr=3895;AN_amr=13648;AF_amr=0.28539;nhomalt_amr=578;AC_nfe=23970;AN_nfe=64510;AF_nfe=0.37157;nhomalt_nfe=4465;AC_eas=1082;AN_eas=3120;AF_eas=0.346795;nhomalt_eas=178;AC_ami_male=167;AN_ami_male=430;AF_ami_male=0.388372;nhomalt_ami_male=31;AC_fin_female=1062;AN_fin_female=2504;AF_fin_female=0.424121;nhomalt_fin_female=222;faf95_afr=0.335524;faf99_afr=0.335523;faf95_sas=0.32099;faf99_sas=0.320991;faf95_adj=0.352739;faf99_adj=0.352738;faf95_amr=0.27791;faf99_amr=0.277909;faf95_nfe=0.367631;faf99_nfe=0.367631;faf95_eas=0.329637;faf99_eas=0.329637;vep=T|intron_variant|MODIFIER|UST|ENSG00000111962|Transcript|ENST00000367463|protein_coding||4/7|,T|intron_variant&non_coding_transcript_variant|MODIFIER|UST-AS1|ENSG00000227660|Transcript|ENST00000413845|antisense||1/2|,T|intron_variant&non_coding_transcript_variant|MODIFIER|UST|ENSG00000111962|Transcript|ENST00000473631|processed_transcript||1/2|
chr6	149148519	rs6570947	G	A	97134800	PASS	AC=88607;AN=143076;AF=0.6193;variant_type=snv;n_alt_alleles=1;ReadPosRankSum=0.366;MQRankSum=-0.035;RAW_MQ=1.53506e+10;DP=4231543;MQ_DP=4264651;VarDP=4231543;MQ=59.9958;QD=22.9549;FS=0;SB=572108,558383,1554164,1546900;InbreedingCoeff=0.067196;AS_VQSLOD=24.2786;NEGATIVE_TRAIN_SITE;POSITIVE_TRAIN_SITE;culprit=AS_FS;SOR=0.674;AC_asj_female=1119;AN_asj_female=1760;AF_asj_female=0.635795;nhomalt_asj_female=364;AC_eas_female=443;AN_eas_female=1442;AF_eas_female=0.307212;nhomalt_eas_female=72;AC_afr_male=15413;AN_afr_male=19312;AF_afr_male=0.798105;nhomalt_afr_male=6177;AC_female=45860;AN_female=73760;AF_female=0.621746;nhomalt_female=14844;AC_fin_male=4713;AN_fin_male=7922;AF_fin_male=0.594926;nhomalt_fin_male=1396;AC_oth_female=634;AN_oth_female=1098;AF_oth_female=0.577413;nhomalt_oth_female=180;AC_ami=378;AN_ami=896;AF_ami=0.421875;nhomalt_ami=77;AC_oth=1289;AN_oth=2148;AF_oth=0.600093;nhomalt_oth=388;AC_male=42747;AN_male=69316;AF_male=0.616697;nhomalt_male=13719;AC_ami_female=198;AN_ami_female=468;AF_ami_female=0.423077;nhomalt_ami_female=37;AC_afr=33428;AN_afr=41972;AF_afr=0.796436;nhomalt_afr=13337;AC_eas_male=480;AN_eas_male=1672;AF_eas_male=0.287081;nhomalt_eas_male=80;AC_sas=1862;AN_sas=3040;AF_sas=0.6125;nhomalt_sas=581;AC_nfe_female=20743;AN_nfe_female=37376;AF_nfe_female=0.554982;nhomalt_nfe_female=5771;AC_asj_male=975;AN_asj_male=1560;AF_asj_male=0.625;nhomalt_asj_male=296;AC_raw=88743;AN_raw=143348;AF_raw=0.619074;nhomalt_raw=28605;AC_oth_male=655;AN_oth_male=1050;AF_oth_male=0.62381;nhomalt_oth_male=208;AC_nfe_male=15058;AN_nfe_male=27156;AF_nfe_male=0.5545;nhomalt_nfe_male=4127;AC_asj=2094;AN_asj=3320;AF_asj=0.630723;nhomalt_asj=660;AC_amr_male=3730;AN_amr_male=7738;AF_amr_male=0.482037;nhomalt_amr_male=903;nhomalt=28563;AC_amr_female=2954;AN_amr_female=5894;AF_amr_female=0.501188;nhomalt_amr_female=759;AC_sas_female=319;AN_sas_female=562;AF_sas_female=0.567616;nhomalt_sas_female=89;AC_fin=6148;AN_fin=10422;AF_fin=0.589906;nhomalt_fin=1808;AC_afr_female=18015;AN_afr_female=22660;AF_afr_female=0.795013;nhomalt_afr_female=7160;AC_sas_male=1543;AN_sas_male=2478;AF_sas_male=0.62268;nhomalt_sas_male=492;AC_amr=6684;AN_amr=13632;AF_amr=0.490317;nhomalt_amr=1662;AC_nfe=35801;AN_nfe=64532;AF_nfe=0.554779;nhomalt_nfe=9898;AC_eas=923;AN_eas=3114;AF_eas=0.296403;nhomalt_eas=152;AC_ami_male=180;AN_ami_male=428;AF_ami_male=0.420561;nhomalt_ami_male=40;AC_fin_female=1435;AN_fin_female=2500;AF_fin_female=0.574;nhomalt_fin_female=412;faf95_afr=0.789284;faf99_afr=0.789283;faf95_sas=0.58934;faf99_sas=0.58934;faf95_adj=0.615881;faf99_adj=0.615882;faf95_amr=0.480494;faf99_amr=0.480494;faf95_nfe=0.549965;faf99_nfe=0.549964;faf95_eas=0.28054;faf99_eas=0.28054;vep=A|intergenic_variant|MODIFIER|||Intergenic|||||
chr6	149370219	rs6570963	T	G	67737900	PASS	AC=62488;AN=143058;AF=0.436802;variant_type=snv;n_alt_alleles=1;ReadPosRankSum=0.317;MQRankSum=-0.02;RAW_MQ=1.25494e+10;DP=3460872;MQ_DP=3486279;VarDP=3460872;MQ=59.997;QD=19.5725;FS=0;SB=614535,589598,1151175,1105564;InbreedingCoeff=0.0348673;AS_VQSLOD=23.6925;POSITIVE_TRAIN_SITE;culprit=AS_FS;SOR=0.692;AC_asj_female=921;AN_asj_female=1762;AF_asj_female=0.522701;nhomalt_asj_female=253;AC_eas_female=382;AN_eas_female=1446;AF_eas_female=0.264177;nhomalt_eas_female=54;AC_afr_male=6145;AN_afr_male=19304;AF_afr_male=0.318328;nhomalt_afr_male=957;AC_female=32389;AN_female=73738;AF_female=0.439244;nhomalt_female=7416;AC_fin_male=3652;AN_fin_male=7924;AF_fin_male=0.460878;nhomalt_fin_male=848;AC_oth_female=490;AN_oth_female=1092;AF_oth_female=0.448718;nhomalt_oth_female=121;AC_ami=524;AN_ami=894;AF_ami=0.58613;nhomalt_ami=150;AC_oth=959;AN_oth=2144;AF_oth=0.447295;nhomalt_oth=232;AC_male=30099;AN_male=69320;AF_male=0.434204;nhomalt_male=6835;AC_ami_female=273;AN_ami_female=468;AF_ami_female=0.583333;nhomalt_ami_female=76;AC_afr=13263;AN_afr=41956;AF_afr=0.316117;nhomalt_afr=2041;AC_eas_male=511;AN_eas_male=1684;AF_eas_male=0.303444;nhomalt_eas_male=83;AC_sas=1234;AN_sas=3046;AF_sas=0.405121;nhomalt_sas=269;AC_nfe_female=19249;AN_nfe_female=37352;AF_nfe_female=0.515341;nhomalt_nfe_female=4957;AC_asj_male=824;AN_asj_male=1562;AF_asj_male=0.527529;nhomalt_asj_male=215;AC_raw=62635;AN_raw=143346;AF_raw=0.43695;nhomalt_raw=14299;AC_oth_male=469;AN_oth_male=1052;AF_oth_male=0.445817;nhomalt_oth_male=111;AC_nfe_male=13798;AN_nfe_male=27152;AF_nfe_male=0.508176;nhomalt_nfe_male=3540;AC_asj=1745;AN_asj=3324;AF_asj=0.52497;nhomalt_asj=468;AC_amr_male=3453;AN_amr_male=7736;AF_amr_male=0.446355;nhomalt_amr_male=790;nhomalt=14251;AC_amr_female=2566;AN_amr_female=5896;AF_amr_female=0.43521;nhomalt_amr_female=563;AC_sas_female=238;AN_sas_female=566;AF_sas_female=0.420495;nhomalt_sas_female=52;AC_fin=4804;AN_fin=10428;AF_fin=0.460683;nhomalt_fin=1104;AC_afr_female=7118;AN_afr_female=22652;AF_afr_female=0.314233;nhomalt_afr_female=1084;AC_sas_male=996;AN_sas_male=2480;AF_sas_male=0.401613;nhomalt_sas_male=217;AC_amr=6019;AN_amr=13632;AF_amr=0.441535;nhomalt_amr=1353;AC_nfe=33047;AN_nfe=64504;AF_nfe=0.512325;nhomalt_nfe=8497;AC_eas=893;AN_eas=3130;AF_eas=0.285304;nhomalt_eas=137;AC_ami_male=251;AN_ami_male=426;AF_ami_male=0.589202;nhomalt_ami_male=74;AC_fin_female=1152;AN_fin_female=2504;AF_fin_female=0.460064;nhomalt_fin_female=256;faf95_afr=0.311615;faf99_afr=0.311615;faf95_sas=0.38634;faf99_sas=0.38634;faf95_adj=0.433931;faf99_adj=0.433932;faf95_amr=0.432215;faf99_amr=0.432215;faf95_nfe=0.507697;faf99_nfe=0.507698;faf95_eas=0.269783;faf99_eas=0.269782;vep=G|intron_variant|MODIFIER|TAB2|ENSG00000055208|Transcript|ENST00000367456|protein_coding||3/7|,G|intron_variant&NMD_transcript_variant|MODIFIER|TAB2|ENSG00000055208|Transcript|ENST00000470466|nonsense_mediated_decay||2/7|,G|intron_variant|MODIFIER|TAB2|ENSG00000055208|Transcript|ENST00000538427|protein_coding||2/6|,G|intron_variant|MODIFIER|TAB2|ENSG00000055208|Transcript|ENST00000606202|protein_coding||1/1|,G|intron_variant|MODIFIER|TAB2|ENSG00000055208|Transcript|ENST00000606797|protein_coding||3/3|,G|intron_variant|MODIFIER|TAB2|ENSG00000055208|Transcript|ENST00000636456|protein_coding||1/5|,G|intron_variant|MODIFIER|TAB2|ENSG00000055208|Transcript|ENST00000637181|protein_coding||2/6|
chr6	150127222	rs6916591	T	C	79276600	PASS	AC=81210;AN=142962;AF=0.568053;variant_type=snv;n_alt_alleles=1;ReadPosRankSum=0.308;MQRankSum=0;RAW_MQ=1.3695e+10;DP=3776430;MQ_DP=3804568;VarDP=3776430;MQ=59.9969;QD=20.9925;FS=2.41082e-15;SB=550342,549511,1334364,1342213;InbreedingCoeff=0.0770466;AS_VQSLOD=23.7984;POSITIVE_TRAIN_SITE;culprit=AS_FS;SOR=0.698;AC_asj_female=829;AN_asj_female=1760;AF_asj_female=0.471023;nhomalt_asj_female=189;AC_eas_female=1125;AN_eas_female=1448;AF_eas_female=0.776934;nhomalt_eas_female=430;AC_afr_male=14950;AN_afr_male=19300;AF_afr_male=0.774611;nhomalt_afr_male=5769;AC_female=42118;AN_female=73714;AF_female=0.57137;nhomalt_female=12701;AC_fin_male=3730;AN_fin_male=7908;AF_fin_male=0.471674;nhomalt_fin_male=862;AC_oth_female=622;AN_oth_female=1098;AF_oth_female=0.566485;nhomalt_oth_female=169;AC_ami=408;AN_ami=892;AF_ami=0.457399;nhomalt_ami=88;AC_oth=1213;AN_oth=2148;AF_oth=0.564711;nhomalt_oth=334;AC_male=39092;AN_male=69248;AF_male=0.564522;nhomalt_male=11710;AC_ami_female=217;AN_ami_female=464;AF_ami_female=0.467672;nhomalt_ami_female=45;AC_afr=32371;AN_afr=41932;AF_afr=0.771988;nhomalt_afr=12474;AC_eas_male=1304;AN_eas_male=1680;AF_eas_male=0.77619;nhomalt_eas_male=516;AC_sas=1651;AN_sas=3038;AF_sas=0.54345;nhomalt_sas=447;AC_nfe_female=17428;AN_nfe_female=37354;AF_nfe_female=0.466563;nhomalt_nfe_female=4038;AC_asj_male=749;AN_asj_male=1556;AF_asj_male=0.481362;nhomalt_asj_male=185;AC_raw=81410;AN_raw=143336;AF_raw=0.567966;nhomalt_raw=24474;AC_oth_male=591;AN_oth_male=1050;AF_oth_male=0.562857;nhomalt_oth_male=165;AC_nfe_male=12629;AN_nfe_male=27124;AF_nfe_male=0.465602;nhomalt_nfe_male=2950;AC_asj=1578;AN_asj=3316;AF_asj=0.475875;nhomalt_asj=374;AC_amr_male=3603;AN_amr_male=7726;AF_amr_male=0.466347;nhomalt_amr_male=853;nhomalt=24411;AC_amr_female=2912;AN_amr_female=5900;AF_amr_female=0.493559;nhomalt_amr_female=723;AC_sas_female=306;AN_sas_female=562;AF_sas_female=0.544484;nhomalt_sas_female=80;AC_fin=4988;AN_fin=10404;AF_fin=0.479431;nhomalt_fin=1184;AC_afr_female=17421;AN_afr_female=22632;AF_afr_female=0.769751;nhomalt_afr_female=6705;AC_sas_male=1345;AN_sas_male=2476;AF_sas_male=0.543215;nhomalt_sas_male=367;AC_amr=6515;AN_amr=13626;AF_amr=0.47813;nhomalt_amr=1576;AC_nfe=30057;AN_nfe=64478;AF_nfe=0.466159;nhomalt_nfe=6988;AC_eas=2429;AN_eas=3128;AF_eas=0.776535;nhomalt_eas=946;AC_ami_male=191;AN_ami_male=428;AF_ami_male=0.446262;nhomalt_ami_male=43;AC_fin_female=1258;AN_fin_female=2496;AF_fin_female=0.504006;nhomalt_fin_female=322;faf95_afr=0.764944;faf99_afr=0.764943;faf95_sas=0.521638;faf99_sas=0.521638;faf95_adj=0.564778;faf99_adj=0.564778;faf95_amr=0.468428;faf99_amr=0.468428;faf95_nfe=0.461744;faf99_nfe=0.461745;faf95_eas=0.750801;faf99_eas=0.750801;vep=C|intergenic_variant|MODIFIER|||Intergenic|||||
chr6	150204124	rs2281438	C	T	84385700	PASS	AC=73857;AN=143122;AF=0.516042;variant_type=snv;n_alt_alleles=1;ReadPosRankSum=0.38;MQRankSum=-0.026;RAW_MQ=1.47271e+10;DP=4053794;MQ_DP=4091295;VarDP=4053794;MQ=59.9969;QD=20.8165;FS=0;SB=629320,641347,1375068,1408059;InbreedingCoeff=0.0390309;AS_VQSLOD=24.3456;POSITIVE_TRAIN_SITE;culprit=AS_FS;SOR=0.698;AC_asj_female=778;AN_asj_female=1760;AF_asj_female=0.442045;nhomalt_asj_female=178;AC_eas_female=636;AN_eas_female=1446;AF_eas_female=0.439834;nhomalt_eas_female=143;AC_afr_male=7610;AN_afr_male=19314;AF_afr_male=0.394015;nhomalt_afr_male=1498;AC_female=37292;AN_female=73776;AF_female=0.505476;nhomalt_female=9781;AC_fin_male=5547;AN_fin_male=7944;AF_fin_male=0.698263;nhomalt_fin_male=1942;AC_oth_female=563;AN_oth_female=1098;AF_oth_female=0.51275;nhomalt_oth_female=143;AC_ami=361;AN_ami=898;AF_ami=0.402004;nhomalt_ami=73;AC_oth=1118;AN_oth=2150;AF_oth=0.52;nhomalt_oth=292;AC_male=36565;AN_male=69346;AF_male=0.527283;nhomalt_male=9966;AC_ami_female=191;AN_ami_female=470;AF_ami_female=0.406383;nhomalt_ami_female=42;AC_afr=16373;AN_afr=41988;AF_afr=0.389945;nhomalt_afr=3207;AC_eas_male=747;AN_eas_male=1682;AF_eas_male=0.444114;nhomalt_eas_male=172;AC_sas=1702;AN_sas=3042;AF_sas=0.5595;nhomalt_sas=476;AC_nfe_female=20777;AN_nfe_female=37356;AF_nfe_female=0.556189;nhomalt_nfe_female=5828;AC_asj_male=686;AN_asj_male=1560;AF_asj_male=0.439744;nhomalt_asj_male=153;AC_raw=73986;AN_raw=143362;AF_raw=0.516078;nhomalt_raw=19790;AC_oth_male=555;AN_oth_male=1052;AF_oth_male=0.527567;nhomalt_oth_male=149;AC_nfe_male=15224;AN_nfe_male=27146;AF_nfe_male=0.560819;nhomalt_nfe_male=4206;AC_asj=1464;AN_asj=3320;AF_asj=0.440964;nhomalt_asj=331;AC_amr_male=4628;AN_amr_male=7742;AF_amr_male=0.597778;nhomalt_amr_male=1422;nhomalt=19747;AC_amr_female=3595;AN_amr_female=5908;AF_amr_female=0.608497;nhomalt_amr_female=1088;AC_sas_female=304;AN_sas_female=564;AF_sas_female=0.539007;nhomalt_sas_female=83;AC_fin=7232;AN_fin=10444;AF_fin=0.692455;nhomalt_fin=2509;AC_afr_female=8763;AN_afr_female=22674;AF_afr_female=0.386478;nhomalt_afr_female=1709;AC_sas_male=1398;AN_sas_male=2478;AF_sas_male=0.564165;nhomalt_sas_male=393;AC_amr=8223;AN_amr=13650;AF_amr=0.602418;nhomalt_amr=2510;AC_nfe=36001;AN_nfe=64502;AF_nfe=0.558138;nhomalt_nfe=10034;AC_eas=1383;AN_eas=3128;AF_eas=0.442136;nhomalt_eas=315;AC_ami_male=170;AN_ami_male=428;AF_ami_male=0.397196;nhomalt_ami_male=31;AC_fin_female=1685;AN_fin_female=2500;AF_fin_female=0.674;nhomalt_fin_female=567;faf95_afr=0.384945;faf99_afr=0.384945;faf95_sas=0.537381;faf99_sas=0.537381;faf95_adj=0.512923;faf99_adj=0.512922;faf95_amr=0.591532;faf99_amr=0.591532;faf95_nfe=0.553308;faf99_nfe=0.553307;faf95_eas=0.422763;faf99_eas=0.422763;vep=T|intron_variant|MODIFIER|PPP1R14C|ENSG00000198729|Transcript|ENST00000361131|protein_coding||1/3|,T|regulatory_region_variant|MODIFIER|||RegulatoryFeature|ENSR00000809368|CTCF_binding_site|||
chr6	150377538	rs588036	A	G	62483200	PASS	AC=59162;AN=143070;AF=0.413518;variant_type=snv;n_alt_alleles=1;ReadPosRankSum=0.378;MQRankSum=-0.024;RAW_MQ=1.18875e+10;DP=3268741;MQ_DP=3302361;VarDP=3268741;MQ=59.9976;QD=19.1154;FS=0;SB=529107,598827,996639,1144168;InbreedingCoeff=0.0862568;AS_VQSLOD=23.4015;POSITIVE_TRAIN_SITE;culprit=AS_FS;SOR=0.708;AC_asj_female=908;AN_asj_female=1760;AF_asj_female=0.515909;nhomalt_asj_female=236;AC_eas_female=334;AN_eas_female=1446;AF_eas_female=0.230982;nhomalt_eas_female=46;AC_afr_male=4317;AN_afr_male=19300;AF_afr_male=0.223679;nhomalt_afr_male=499;AC_female=30837;AN_female=73784;AF_female=0.417936;nhomalt_female=7233;AC_fin_male=3720;AN_fin_male=7926;AF_fin_male=0.469341;nhomalt_fin_male=871;AC_oth_female=457;AN_oth_female=1098;AF_oth_female=0.416211;nhomalt_oth_female=96;AC_ami=462;AN_ami=896;AF_ami=0.515625;nhomalt_ami=117;AC_oth=888;AN_oth=2150;AF_oth=0.413023;nhomalt_oth=189;AC_male=28325;AN_male=69286;AF_male=0.408813;nhomalt_male=6493;AC_ami_female=240;AN_ami_female=468;AF_ami_female=0.512821;nhomalt_ami_female=57;AC_afr=9480;AN_afr=41976;AF_afr=0.225843;nhomalt_afr=1097;AC_eas_male=345;AN_eas_male=1680;AF_eas_male=0.205357;nhomalt_eas_male=31;AC_sas=856;AN_sas=3042;AF_sas=0.281394;nhomalt_sas=121;AC_nfe_female=20054;AN_nfe_female=37370;AF_nfe_female=0.536634;nhomalt_nfe_female=5416;AC_asj_male=840;AN_asj_male=1560;AF_asj_male=0.538462;nhomalt_asj_male=218;AC_raw=59302;AN_raw=143360;AF_raw=0.413658;nhomalt_raw=13765;AC_oth_male=431;AN_oth_male=1052;AF_oth_male=0.409696;nhomalt_oth_male=93;AC_nfe_male=14481;AN_nfe_male=27132;AF_nfe_male=0.533724;nhomalt_nfe_male=3919;AC_asj=1748;AN_asj=3320;AF_asj=0.526506;nhomalt_asj=454;AC_amr_male=3264;AN_amr_male=7728;AF_amr_male=0.42236;nhomalt_amr_male=696;nhomalt=13726;AC_amr_female=2386;AN_amr_female=5906;AF_amr_female=0.403996;nhomalt_amr_female=503;AC_sas_female=151;AN_sas_female=562;AF_sas_female=0.268683;nhomalt_sas_female=15;AC_fin=4864;AN_fin=10424;AF_fin=0.466616;nhomalt_fin=1137;AC_afr_female=5163;AN_afr_female=22676;AF_afr_female=0.227686;nhomalt_afr_female=598;AC_sas_male=705;AN_sas_male=2480;AF_sas_male=0.284274;nhomalt_sas_male=106;AC_amr=5650;AN_amr=13634;AF_amr=0.414405;nhomalt_amr=1199;AC_nfe=34535;AN_nfe=64502;AF_nfe=0.53541;nhomalt_nfe=9335;AC_eas=679;AN_eas=3126;AF_eas=0.21721;nhomalt_eas=77;AC_ami_male=222;AN_ami_male=428;AF_ami_male=0.518692;nhomalt_ami_male=60;AC_fin_female=1144;AN_fin_female=2498;AF_fin_female=0.457966;nhomalt_fin_female=266;faf95_afr=0.222041;faf99_afr=0.222041;faf95_sas=0.265762;faf99_sas=0.265763;faf95_adj=0.410725;faf99_adj=0.410725;faf95_amr=0.405378;faf99_amr=0.405378;faf95_nfe=0.530679;faf99_nfe=0.53068;faf95_eas=0.203683;faf99_eas=0.203683;vep=G|intron_variant|MODIFIER|IYD|ENSG00000009765|Transcript|ENST00000229447|protein_coding||1/5|,G|intron_variant|MODIFIER|IYD|ENSG00000009765|Transcript|ENST00000344419|protein_coding||1/4|,G|intron_variant&NMD_transcript_variant|MODIFIER|IYD|ENSG00000009765|Transcript|ENST00000367335|nonsense_mediated_decay||1/5|,G|intron_variant|MODIFIER|IYD|ENSG00000009765|Transcript|ENST00000392255|protein_coding||1/5|,G|intron_variant|MODIFIER|IYD|ENSG00000009765|Transcript|ENST00000392256|protein_coding||1/5|,G|intron_variant&NMD_transcript_variant|MODIFIER|IYD|ENSG00000009765|Transcript|ENST00000422583|nonsense_mediated_decay||1/4|,G|intron_variant|MODIFIER|IYD|ENSG00000009765|Transcript|ENST00000425615|protein_coding||1/4|,G|intron_variant|MODIFIER|IYD|ENSG00000009765|Transcript|ENST00000500320|protein_coding||1/4|,G|intron_variant&non_coding_transcript_variant|MODIFIER|IYD|ENSG00000009765|Transcript|ENST00000546121|retained_intron||1/1|,G|regulatory_region_variant|MODIFIER|||RegulatoryFeature|ENSR00000809440|promoter_flanking_region|||
chr6	150552630	rs7740233	C	T	62915800	PASS	AC=79476;AN=140732;AF=0.564733;variant_type=snv;n_alt_alleles=1;ReadPosRankSum=0.295;MQRankSum=-0.046;RAW_MQ=1.08293e+10;DP=2955427;MQ_DP=3008485;VarDP=2955427;MQ=59.9966;QD=21.2882;FS=0;SB=361776,533929,840436,1219286;InbreedingCoeff=0.0161069;AS_VQSLOD=22.1066;POSITIVE_TRAIN_SITE;culprit=AS_FS;SOR=0.676;AC_asj_female=879;AN_asj_female=1762;AF_asj_female=0.498865;nhomalt_asj_female=228;AC_eas_female=702;AN_eas_female=1438;AF_eas_female=0.488178;nhomalt_eas_female=167;AC_afr_male=10389;AN_afr_male=18862;AF_afr_male=0.55079;nhomalt_afr_male=2875;AC_female=40785;AN_female=72784;AF_female=0.560357;nhomalt_female=11516;AC_fin_male=5240;AN_fin_male=7446;AF_fin_male=0.703734;nhomalt_fin_male=1834;AC_oth_female=567;AN_oth_female=1084;AF_oth_female=0.523063;nhomalt_oth_female=146;AC_ami=539;AN_ami=890;AF_ami=0.605618;nhomalt_ami=153;AC_oth=1121;AN_oth=2122;AF_oth=0.528275;nhomalt_oth=293;AC_male=38691;AN_male=67948;AF_male=0.569421;nhomalt_male=11187;AC_ami_female=284;AN_ami_female=468;AF_ami_female=0.606838;nhomalt_ami_female=78;AC_afr=22514;AN_afr=40964;AF_afr=0.549605;nhomalt_afr=6210;AC_eas_male=808;AN_eas_male=1654;AF_eas_male=0.488513;nhomalt_eas_male=189;AC_sas=1871;AN_sas=2924;AF_sas=0.639877;nhomalt_sas=619;AC_nfe_female=21444;AN_nfe_female=37192;AF_nfe_female=0.576576;nhomalt_nfe_female=6196;AC_asj_male=771;AN_asj_male=1552;AF_asj_male=0.496778;nhomalt_asj_male=193;AC_raw=80966;AN_raw=143128;AF_raw=0.565689;nhomalt_raw=23184;AC_oth_male=554;AN_oth_male=1038;AF_oth_male=0.533719;nhomalt_oth_male=147;AC_nfe_male=15529;AN_nfe_male=26992;AF_nfe_male=0.575319;nhomalt_nfe_male=4489;AC_asj=1650;AN_asj=3314;AF_asj=0.497888;nhomalt_asj=421;AC_amr_male=3626;AN_amr_male=7594;AF_amr_male=0.477482;nhomalt_amr_male=887;nhomalt=22703;AC_amr_female=2778;AN_amr_female=5762;AF_amr_female=0.482124;nhomalt_amr_female=686;AC_sas_female=352;AN_sas_female=536;AF_sas_female=0.656716;nhomalt_sas_female=121;AC_fin=6894;AN_fin=9886;AF_fin=0.69735;nhomalt_fin=2393;AC_afr_female=12125;AN_afr_female=22102;AF_afr_female=0.548593;nhomalt_afr_female=3335;AC_sas_male=1519;AN_sas_male=2388;AF_sas_male=0.636097;nhomalt_sas_male=498;AC_amr=6404;AN_amr=13356;AF_amr=0.479485;nhomalt_amr=1573;AC_nfe=36973;AN_nfe=64184;AF_nfe=0.576047;nhomalt_nfe=10685;AC_eas=1510;AN_eas=3092;AF_eas=0.488357;nhomalt_eas=356;AC_ami_male=255;AN_ami_male=422;AF_ami_male=0.604265;nhomalt_ami_male=75;AC_fin_female=1654;AN_fin_female=2440;AF_fin_female=0.677869;nhomalt_fin_female=559;faf95_afr=0.543593;faf99_afr=0.543593;faf95_sas=0.61574;faf99_sas=0.61574;faf95_adj=0.561442;faf99_adj=0.561441;faf95_amr=0.469672;faf99_amr=0.469672;faf95_nfe=0.571128;faf99_nfe=0.571128;faf95_eas=0.467871;faf99_eas=0.46787;vep=T|intergenic_variant|MODIFIER|||Intergenic|||||
chr6	150715314	rs4449641	A	G	65452300	PASS	AC=64810;AN=142948;AF=0.453382;variant_type=snv;n_alt_alleles=1;ReadPosRankSum=0.337;MQRankSum=-0.021;RAW_MQ=1.23077e+10;DP=3367019;MQ_DP=3419177;VarDP=3367019;MQ=59.9966;QD=19.4392;FS=0;SB=611979,561913,1152722,1040405;InbreedingCoeff=0.00866903;AS_VQSLOD=21.4828;NEGATIVE_TRAIN_SITE;culprit=AS_FS;SOR=0.71;AC_asj_female=919;AN_asj_female=1758;AF_asj_female=0.522753;nhomalt_asj_female=228;AC_eas_female=675;AN_eas_female=1444;AF_eas_female=0.467452;nhomalt_eas_female=156;AC_afr_male=7916;AN_afr_male=19270;AF_afr_male=0.410794;nhomalt_afr_male=1691;AC_female=33628;AN_female=73710;AF_female=0.45622;nhomalt_female=7735;AC_fin_male=3580;AN_fin_male=7916;AF_fin_male=0.452249;nhomalt_fin_male=808;AC_oth_female=526;AN_oth_female=1098;AF_oth_female=0.479053;nhomalt_oth_female=120;AC_ami=396;AN_ami=898;AF_ami=0.44098;nhomalt_ami=92;AC_oth=1010;AN_oth=2150;AF_oth=0.469767;nhomalt_oth=233;AC_male=31182;AN_male=69238;AF_male=0.45036;nhomalt_male=7102;AC_ami_female=209;AN_ami_female=470;AF_ami_female=0.444681;nhomalt_ami_female=52;AC_afr=17168;AN_afr=41896;AF_afr=0.409777;nhomalt_afr=3611;AC_eas_male=718;AN_eas_male=1680;AF_eas_male=0.427381;nhomalt_eas_male=154;AC_sas=1062;AN_sas=3038;AF_sas=0.349572;nhomalt_sas=200;AC_nfe_female=18034;AN_nfe_female=37360;AF_nfe_female=0.482709;nhomalt_nfe_female=4332;AC_asj_male=779;AN_asj_male=1560;AF_asj_male=0.499359;nhomalt_asj_male=189;AC_raw=64980;AN_raw=143336;AF_raw=0.45334;nhomalt_raw=14883;AC_oth_male=484;AN_oth_male=1052;AF_oth_male=0.460076;nhomalt_oth_male=113;AC_nfe_male=12968;AN_nfe_male=27132;AF_nfe_male=0.47796;nhomalt_nfe_male=3083;AC_asj=1698;AN_asj=3318;AF_asj=0.511754;nhomalt_asj=417;AC_amr_male=3680;AN_amr_male=7726;AF_amr_male=0.476314;nhomalt_amr_male=860;nhomalt=14837;AC_amr_female=2709;AN_amr_female=5898;AF_amr_female=0.459308;nhomalt_amr_female=642;AC_sas_female=192;AN_sas_female=564;AF_sas_female=0.340426;nhomalt_sas_female=36;AC_fin=4692;AN_fin=10408;AF_fin=0.450807;nhomalt_fin=1057;AC_afr_female=9252;AN_afr_female=22626;AF_afr_female=0.40891;nhomalt_afr_female=1920;AC_sas_male=870;AN_sas_male=2474;AF_sas_male=0.351657;nhomalt_sas_male=164;AC_amr=6389;AN_amr=13624;AF_amr=0.468952;nhomalt_amr=1502;AC_nfe=31002;AN_nfe=64492;AF_nfe=0.480711;nhomalt_nfe=7415;AC_eas=1393;AN_eas=3124;AF_eas=0.445903;nhomalt_eas=310;AC_ami_male=187;AN_ami_male=428;AF_ami_male=0.436916;nhomalt_ami_male=40;AC_fin_female=1112;AN_fin_female=2492;AF_fin_female=0.446228;nhomalt_fin_female=249;faf95_afr=0.404646;faf99_afr=0.404645;faf95_sas=0.332116;faf99_sas=0.332116;faf95_adj=0.450455;faf99_adj=0.450456;faf95_amr=0.459343;faf99_amr=0.459343;faf95_nfe=0.476229;faf99_nfe=0.476228;faf95_eas=0.426434;faf99_eas=0.426434;vep=G|intron_variant|MODIFIER|PLEKHG1|ENSG00000120278|Transcript|ENST00000367326|protein_coding||3/3|,G|intron_variant|MODIFIER|PLEKHG1|ENSG00000120278|Transcript|ENST00000644913|protein_coding||1/1|,G|intron_variant|MODIFIER|PLEKHG1|ENSG00000120278|Transcript|ENST00000644968|protein_coding||1/15|,G|intron_variant&non_coding_transcript_variant|MODIFIER|PLEKHG1|ENSG00000120278|Transcript|ENST00000644996|processed_transcript||3/3|
chr6	150892075	rs17349743	T	C	43434800	PASS	AC=43319;AN=143074;AF=0.302773;variant_type=snv;n_alt_alleles=1;ReadPosRankSum=0.34;MQRankSum=0;RAW_MQ=9.0886e+09;DP=2501687;MQ_DP=2524805;VarDP=2501687;MQ=59.9977;QD=17.3622;FS=0;SB=505726,505819,746256,743886;InbreedingCoeff=0.0122742;AS_VQSLOD=22.557;NEGATIVE_TRAIN_SITE;POSITIVE_TRAIN_SITE;culprit=AS_FS;SOR=0.696;AC_asj_female=633;AN_asj_female=1760;AF_asj_female=0.359659;nhomalt_asj_female=104;AC_eas_female=349;AN_eas_female=1444;AF_eas_female=0.24169;nhomalt_eas_female=45;AC_afr_male=4902;AN_afr_male=19290;AF_afr_male=0.254121;nhomalt_afr_male=624;AC_female=22376;AN_female=73772;AF_female=0.303313;nhomalt_female=3458;AC_fin_male=2353;AN_fin_male=7924;AF_fin_male=0.296946;nhomalt_fin_male=364;AC_oth_female=362;AN_oth_female=1098;AF_oth_female=0.32969;nhomalt_oth_female=62;AC_ami=365;AN_ami=896;AF_ami=0.407366;nhomalt_ami=69;AC_oth=710;AN_oth=2148;AF_oth=0.33054;nhomalt_oth=111;AC_male=20943;AN_male=69302;AF_male=0.302199;nhomalt_male=3282;AC_ami_female=190;AN_ami_female=468;AF_ami_female=0.405983;nhomalt_ami_female=37;AC_afr=10728;AN_afr=41944;AF_afr=0.25577;nhomalt_afr=1378;AC_eas_male=377;AN_eas_male=1684;AF_eas_male=0.223872;nhomalt_eas_male=46;AC_sas=575;AN_sas=3044;AF_sas=0.188896;nhomalt_sas=66;AC_nfe_female=11660;AN_nfe_female=37380;AF_nfe_female=0.311932;nhomalt_nfe_female=1799;AC_asj_male=539;AN_asj_male=1558;AF_asj_male=0.345956;nhomalt_asj_male=99;AC_raw=43418;AN_raw=143350;AF_raw=0.302881;nhomalt_raw=6761;AC_oth_male=348;AN_oth_male=1050;AF_oth_male=0.331429;nhomalt_oth_male=49;AC_nfe_male=8439;AN_nfe_male=27156;AF_nfe_male=0.31076;nhomalt_nfe_male=1278;AC_asj=1172;AN_asj=3318;AF_asj=0.353225;nhomalt_asj=203;AC_amr_male=3332;AN_amr_male=7730;AF_amr_male=0.431048;nhomalt_amr_male=731;nhomalt=6740;AC_amr_female=2473;AN_amr_female=5900;AF_amr_female=0.419153;nhomalt_amr_female=524;AC_sas_female=97;AN_sas_female=562;AF_sas_female=0.172598;nhomalt_sas_female=7;AC_fin=3139;AN_fin=10430;AF_fin=0.300959;nhomalt_fin=490;AC_afr_female=5826;AN_afr_female=22654;AF_afr_female=0.257173;nhomalt_afr_female=754;AC_sas_male=478;AN_sas_male=2482;AF_sas_male=0.192587;nhomalt_sas_male=59;AC_amr=5805;AN_amr=13630;AF_amr=0.425899;nhomalt_amr=1255;AC_nfe=20099;AN_nfe=64536;AF_nfe=0.311439;nhomalt_nfe=3077;AC_eas=726;AN_eas=3128;AF_eas=0.232097;nhomalt_eas=91;AC_ami_male=175;AN_ami_male=428;AF_ami_male=0.408879;nhomalt_ami_male=32;AC_fin_female=786;AN_fin_female=2506;AF_fin_female=0.313647;nhomalt_fin_female=126;faf95_afr=0.251721;faf99_afr=0.25172;faf95_sas=0.176128;faf99_sas=0.176128;faf95_adj=0.300384;faf99_adj=0.300384;faf95_amr=0.416746;faf99_amr=0.416746;faf95_nfe=0.307833;faf99_nfe=0.307833;faf95_eas=0.218112;faf99_eas=0.218112;vep=C|intron_variant|MODIFIER|MTHFD1L|ENSG00000120254|Transcript|ENST00000367307|protein_coding||7/7|,C|intron_variant|MODIFIER|MTHFD1L|ENSG00000120254|Transcript|ENST00000367308|protein_coding||7/10|,C|intron_variant|MODIFIER|MTHFD1L|ENSG00000120254|Transcript|ENST00000367321|protein_coding||7/27|,C|downstream_gene_variant|MODIFIER|MTHFD1L|ENSG00000120254|Transcript|ENST00000423867|protein_coding|||,C|intron_variant&NMD_transcript_variant|MODIFIER|MTHFD1L|ENSG00000120254|Transcript|ENST00000441122|nonsense_mediated_decay||6/10|,C|intron_variant|MODIFIER|MTHFD1L|ENSG00000120254|Transcript|ENST00000611279|protein_coding||7/27|,C|intron_variant|MODIFIER|MTHFD1L|ENSG00000120254|Transcript|ENST00000618312|protein_coding||7/27|,C|regulatory_region_variant|MODIFIER|||RegulatoryFeature|ENSR00000809573|CTCF_binding_site|||,C|regulatory_region_variant|MODIFIER|||RegulatoryFeature|ENSR00000809574|promoter_flanking_region|||
chr6	151009550	rs526586	A	G	73126800	PASS	AC=74807;AN=142774;AF=0.523954;variant_type=snv;n_alt_alleles=1;ReadPosRankSum=0.126;MQRankSum=-0.014;RAW_MQ=1.23742e+10;DP=3382564;MQ_DP=3440952;VarDP=3382564;MQ=59.9679;QD=21.6188;FS=0;SB=466889,531145,1114265,1270265;InbreedingCoeff=0.128833;AS_VQSLOD=22.7878;POSITIVE_TRAIN_SITE;culprit=AS_FS;SOR=0.695;AC_asj_female=878;AN_asj_female=1758;AF_asj_female=0.499431;nhomalt_asj_female=228;AC_eas_female=901;AN_eas_female=1440;AF_eas_female=0.625694;nhomalt_eas_female=293;AC_afr_male=15149;AN_afr_male=19266;AF_afr_male=0.786307;nhomalt_afr_male=5965;AC_female=39311;AN_female=73610;AF_female=0.534044;nhomalt_female=11657;AC_fin_male=2419;AN_fin_male=7896;AF_fin_male=0.306358;nhomalt_fin_male=364;AC_oth_female=562;AN_oth_female=1094;AF_oth_female=0.513711;nhomalt_oth_female=152;AC_ami=406;AN_ami=898;AF_ami=0.452116;nhomalt_ami=81;AC_oth=1092;AN_oth=2134;AF_oth=0.511715;nhomalt_oth=291;AC_male=35496;AN_male=69164;AF_male=0.513215;nhomalt_male=10226;AC_ami_female=205;AN_ami_female=468;AF_ami_female=0.438034;nhomalt_ami_female=38;AC_afr=32850;AN_afr=41868;AF_afr=0.784609;nhomalt_afr=12939;AC_eas_male=1076;AN_eas_male=1680;AF_eas_male=0.640476;nhomalt_eas_male=339;AC_sas=916;AN_sas=3024;AF_sas=0.30291;nhomalt_sas=132;AC_nfe_female=15617;AN_nfe_female=37308;AF_nfe_female=0.418597;nhomalt_nfe_female=3292;AC_asj_male=777;AN_asj_male=1562;AF_asj_male=0.497439;nhomalt_asj_male=190;AC_raw=75121;AN_raw=143328;AF_raw=0.52412;nhomalt_raw=21989;AC_oth_male=530;AN_oth_male=1040;AF_oth_male=0.509615;nhomalt_oth_male=139;AC_nfe_male=11262;AN_nfe_male=27124;AF_nfe_male=0.415204;nhomalt_nfe_male=2344;AC_asj=1655;AN_asj=3320;AF_asj=0.498494;nhomalt_asj=418;AC_amr_male=3331;AN_amr_male=7704;AF_amr_male=0.432373;nhomalt_amr_male=732;nhomalt=21883;AC_amr_female=2509;AN_amr_female=5880;AF_amr_female=0.426701;nhomalt_amr_female=533;AC_sas_female=165;AN_sas_female=562;AF_sas_female=0.293594;nhomalt_sas_female=22;AC_fin=3192;AN_fin=10394;AF_fin=0.3071;nhomalt_fin=489;AC_afr_female=17701;AN_afr_female=22602;AF_afr_female=0.783161;nhomalt_afr_female=6974;AC_sas_male=751;AN_sas_male=2462;AF_sas_male=0.305037;nhomalt_sas_male=110;AC_amr=5840;AN_amr=13584;AF_amr=0.429918;nhomalt_amr=1265;AC_nfe=26879;AN_nfe=64432;AF_nfe=0.417168;nhomalt_nfe=5636;AC_eas=1977;AN_eas=3120;AF_eas=0.633654;nhomalt_eas=632;AC_ami_male=201;AN_ami_male=430;AF_ami_male=0.467442;nhomalt_ami_male=43;AC_fin_female=773;AN_fin_female=2498;AF_fin_female=0.309448;nhomalt_fin_female=125;faf95_afr=0.777501;faf99_afr=0.777502;faf95_sas=0.286637;faf99_sas=0.286638;faf95_adj=0.520806;faf99_adj=0.520806;faf95_amr=0.420705;faf99_amr=0.420706;faf95_nfe=0.412991;faf99_nfe=0.412991;faf95_eas=0.610396;faf99_eas=0.610396;vep=G|intron_variant|MODIFIER|MTHFD1L|ENSG00000120254|Transcript|ENST00000367321|protein_coding||20/27|,G|intron_variant&non_coding_transcript_variant|MODIFIER|MTHFD1L|ENSG00000120254|Transcript|ENST00000478643|processed_transcript||2/2|,G|intron_variant|MODIFIER|MTHFD1L|ENSG00000120254|Transcript|ENST00000611279|protein_coding||20/27|,G|intron_variant|MODIFIER|MTHFD1L|ENSG00000120254|Transcript|ENST00000618312|protein_coding||20/27|
chr6	151111349	rs4869988	T	C	79284000	PASS	AC=79422;AN=142826;AF=0.556075;variant_type=snv;n_alt_alleles=1;ReadPosRankSum=0.33;MQRankSum=-0.024;RAW_MQ=1.3957e+10;DP=3827878;MQ_DP=3877360;VarDP=3827878;MQ=59.9969;QD=20.7123;FS=0;SB=546451,584155,1300674,1396598;InbreedingCoeff=0.0170935;AS_VQSLOD=24.0787;POSITIVE_TRAIN_SITE;culprit=AS_FS;SOR=0.698;AC_asj_female=893;AN_asj_female=1762;AF_asj_female=0.50681;nhomalt_asj_female=234;AC_eas_female=445;AN_eas_female=1446;AF_eas_female=0.307746;nhomalt_eas_female=62;AC_afr_male=9479;AN_afr_male=19248;AF_afr_male=0.492467;nhomalt_afr_male=2310;AC_female=41120;AN_female=73662;AF_female=0.558225;nhomalt_female=11681;AC_fin_male=4762;AN_fin_male=7900;AF_fin_male=0.602785;nhomalt_fin_male=1440;AC_oth_female=626;AN_oth_female=1098;AF_oth_female=0.570128;nhomalt_oth_female=182;AC_ami=430;AN_ami=896;AF_ami=0.479911;nhomalt_ami=107;AC_oth=1199;AN_oth=2146;AF_oth=0.558714;nhomalt_oth=342;AC_male=38302;AN_male=69164;AF_male=0.553785;nhomalt_male=10694;AC_ami_female=229;AN_ami_female=470;AF_ami_female=0.487234;nhomalt_ami_female=55;AC_afr=20794;AN_afr=41838;AF_afr=0.497012;nhomalt_afr=5138;AC_eas_male=504;AN_eas_male=1672;AF_eas_male=0.301435;nhomalt_eas_male=74;AC_sas=1380;AN_sas=3034;AF_sas=0.454845;nhomalt_sas=317;AC_nfe_female=22470;AN_nfe_female=37356;AF_nfe_female=0.60151;nhomalt_nfe_female=6846;AC_asj_male=796;AN_asj_male=1556;AF_asj_male=0.511568;nhomalt_asj_male=202;AC_raw=79689;AN_raw=143312;AF_raw=0.556053;nhomalt_raw=22458;AC_oth_male=573;AN_oth_male=1048;AF_oth_male=0.546756;nhomalt_oth_male=160;AC_nfe_male=16341;AN_nfe_male=27140;AF_nfe_male=0.6021;nhomalt_nfe_male=4857;AC_asj=1689;AN_asj=3318;AF_asj=0.509042;nhomalt_asj=436;AC_amr_male=4513;AN_amr_male=7704;AF_amr_male=0.5858;nhomalt_amr_male=1340;nhomalt=22375;AC_amr_female=3453;AN_amr_female=5884;AF_amr_female=0.586846;nhomalt_amr_female=992;AC_sas_female=247;AN_sas_female=564;AF_sas_female=0.437943;nhomalt_sas_female=58;AC_fin=6204;AN_fin=10392;AF_fin=0.596998;nhomalt_fin=1864;AC_afr_female=11315;AN_afr_female=22590;AF_afr_female=0.500885;nhomalt_afr_female=2828;AC_sas_male=1133;AN_sas_male=2470;AF_sas_male=0.458704;nhomalt_sas_male=259;AC_amr=7966;AN_amr=13588;AF_amr=0.586253;nhomalt_amr=2332;AC_nfe=38811;AN_nfe=64496;AF_nfe=0.601758;nhomalt_nfe=11703;AC_eas=949;AN_eas=3118;AF_eas=0.304362;nhomalt_eas=136;AC_ami_male=201;AN_ami_male=426;AF_ami_male=0.471831;nhomalt_ami_male=52;AC_fin_female=1442;AN_fin_female=2492;AF_fin_female=0.578652;nhomalt_fin_female=424;faf95_afr=0.491356;faf99_afr=0.491356;faf95_sas=0.434894;faf99_sas=0.434894;faf95_adj=0.552833;faf99_adj=0.552834;faf95_amr=0.57549;faf99_amr=0.57549;faf95_nfe=0.596742;faf99_nfe=0.596743;faf95_eas=0.288294;faf99_eas=0.288294;vep=C|intron_variant&non_coding_transcript_variant|MODIFIER|AL138733.1|ENSG00000223598|Transcript|ENST00000415477|antisense||4/4|
chr6	151179900	rs752543	G	A	95775700	PASS	AC=85685;AN=142962;AF=0.599355;variant_type=snv;n_alt_alleles=1;ReadPosRankSum=0.321;MQRankSum=-0.018;RAW_MQ=1.43536e+10;DP=3937127;MQ_DP=3987694;VarDP=3937127;MQ=59.9956;QD=24.3263;FS=0;SB=506052,554879,1369704,1506492;InbreedingCoeff=0.131793;AS_VQSLOD=24.3386;POSITIVE_TRAIN_SITE;culprit=AS_FS;SOR=0.696;AC_asj_female=843;AN_asj_female=1758;AF_asj_female=0.479522;nhomalt_asj_female=191;AC_eas_female=595;AN_eas_female=1446;AF_eas_female=0.41148;nhomalt_eas_female=125;AC_afr_male=16793;AN_afr_male=19314;AF_afr_male=0.869473;nhomalt_afr_male=7315;AC_female=44697;AN_female=73720;AF_female=0.606308;nhomalt_female=14766;AC_fin_male=3509;AN_fin_male=7884;AF_fin_male=0.445079;nhomalt_fin_male=792;AC_oth_female=611;AN_oth_female=1096;AF_oth_female=0.557482;nhomalt_oth_female=177;AC_ami=333;AN_ami=894;AF_ami=0.372483;nhomalt_ami=51;AC_oth=1236;AN_oth=2150;AF_oth=0.574884;nhomalt_oth=359;AC_male=40988;AN_male=69242;AF_male=0.591953;nhomalt_male=13166;AC_ami_female=181;AN_ami_female=468;AF_ami_female=0.386752;nhomalt_ami_female=32;AC_afr=36456;AN_afr=41982;AF_afr=0.868372;nhomalt_afr=15849;AC_eas_male=676;AN_eas_male=1666;AF_eas_male=0.405762;nhomalt_eas_male=133;AC_sas=1382;AN_sas=3032;AF_sas=0.455805;nhomalt_sas=333;AC_nfe_female=17956;AN_nfe_female=37334;AF_nfe_female=0.480956;nhomalt_nfe_female=4365;AC_asj_male=723;AN_asj_male=1558;AF_asj_male=0.464056;nhomalt_asj_male=158;AC_raw=85899;AN_raw=143350;AF_raw=0.599226;nhomalt_raw=28005;AC_oth_male=625;AN_oth_male=1054;AF_oth_male=0.592979;nhomalt_oth_male=182;AC_nfe_male=12968;AN_nfe_male=27150;AF_nfe_male=0.477643;nhomalt_nfe_male=3046;AC_asj=1566;AN_asj=3316;AF_asj=0.472256;nhomalt_asj=349;AC_amr_male=4416;AN_amr_male=7718;AF_amr_male=0.572169;nhomalt_amr_male=1252;nhomalt=27932;AC_amr_female=3497;AN_amr_female=5888;AF_amr_female=0.59392;nhomalt_amr_female=1045;AC_sas_female=256;AN_sas_female=560;AF_sas_female=0.457143;nhomalt_sas_female=64;AC_fin=4604;AN_fin=10386;AF_fin=0.443289;nhomalt_fin=1025;AC_afr_female=19663;AN_afr_female=22668;AF_afr_female=0.867434;nhomalt_afr_female=8534;AC_sas_male=1126;AN_sas_male=2472;AF_sas_male=0.455502;nhomalt_sas_male=269;AC_amr=7913;AN_amr=13606;AF_amr=0.581582;nhomalt_amr=2297;AC_nfe=30924;AN_nfe=64484;AF_nfe=0.479561;nhomalt_nfe=7411;AC_eas=1271;AN_eas=3112;AF_eas=0.408419;nhomalt_eas=258;AC_ami_male=152;AN_ami_male=426;AF_ami_male=0.356808;nhomalt_ami_male=19;AC_fin_female=1095;AN_fin_female=2502;AF_fin_female=0.43765;nhomalt_fin_female=233;faf95_afr=0.860905;faf99_afr=0.860905;faf95_sas=0.435826;faf99_sas=0.435826;faf95_adj=0.595991;faf99_adj=0.59599;faf95_amr=0.570869;faf99_amr=0.570869;faf95_nfe=0.475083;faf99_nfe=0.475083;faf95_eas=0.38976;faf99_eas=0.38976;vep=A|intron_variant&non_coding_transcript_variant|MODIFIER|AL138733.1|ENSG00000223598|Transcript|ENST00000415477|antisense||1/4|
chr6	151300357	rs926559	T	C	61592300	PASS	AC=60363;AN=142948;AF=0.422272;variant_type=snv;n_alt_alleles=1;ReadPosRankSum=0.332;MQRankSum=-0.027;RAW_MQ=1.18845e+10;DP=3271811;MQ_DP=3301571;VarDP=3271811;MQ=59.9971;QD=18.8251;FS=1.44649e-15;SB=564957,584282,1041770,1080802;InbreedingCoeff=0.0305845;AS_VQSLOD=23.529;POSITIVE_TRAIN_SITE;culprit=AS_FS;SOR=0.696;AC_asj_female=818;AN_asj_female=1760;AF_asj_female=0.464773;nhomalt_asj_female=186;AC_eas_female=1025;AN_eas_female=1446;AF_eas_female=0.708852;nhomalt_eas_female=361;AC_afr_male=7571;AN_afr_male=19272;AF_afr_male=0.39285;nhomalt_afr_male=1456;AC_female=30507;AN_female=73708;AF_female=0.41389;nhomalt_female=6551;AC_fin_male=3141;AN_fin_male=7916;AF_fin_male=0.396791;nhomalt_fin_male=621;AC_oth_female=505;AN_oth_female=1098;AF_oth_female=0.459927;nhomalt_oth_female=115;AC_ami=475;AN_ami=898;AF_ami=0.528953;nhomalt_ami=134;AC_oth=983;AN_oth=2152;AF_oth=0.456784;nhomalt_oth=232;AC_male=29856;AN_male=69240;AF_male=0.431196;nhomalt_male=6713;AC_ami_female=241;AN_ami_female=468;AF_ami_female=0.514957;nhomalt_ami_female=67;AC_afr=16450;AN_afr=41896;AF_afr=0.392639;nhomalt_afr=3223;AC_eas_male=1188;AN_eas_male=1674;AF_eas_male=0.709677;nhomalt_eas_male=426;AC_sas=1867;AN_sas=3034;AF_sas=0.615359;nhomalt_sas=578;AC_nfe_female=14279;AN_nfe_female=37346;AF_nfe_female=0.382343;nhomalt_nfe_female=2738;AC_asj_male=753;AN_asj_male=1554;AF_asj_male=0.484556;nhomalt_asj_male=178;AC_raw=60580;AN_raw=143356;AF_raw=0.422584;nhomalt_raw=13335;AC_oth_male=478;AN_oth_male=1054;AF_oth_male=0.45351;nhomalt_oth_male=117;AC_nfe_male=10546;AN_nfe_male=27144;AF_nfe_male=0.38852;nhomalt_nfe_male=2099;AC_asj=1571;AN_asj=3314;AF_asj=0.474049;nhomalt_asj=364;AC_amr_male=4436;AN_amr_male=7722;AF_amr_male=0.574463;nhomalt_amr_male=1290;nhomalt=13264;AC_amr_female=3412;AN_amr_female=5900;AF_amr_female=0.578305;nhomalt_amr_female=1003;AC_sas_female=358;AN_sas_female=560;AF_sas_female=0.639286;nhomalt_sas_female=119;AC_fin=4131;AN_fin=10422;AF_fin=0.396373;nhomalt_fin=816;AC_afr_female=8879;AN_afr_female=22624;AF_afr_female=0.392459;nhomalt_afr_female=1767;AC_sas_male=1509;AN_sas_male=2474;AF_sas_male=0.609943;nhomalt_sas_male=459;AC_amr=7848;AN_amr=13622;AF_amr=0.576127;nhomalt_amr=2293;AC_nfe=24825;AN_nfe=64490;AF_nfe=0.384943;nhomalt_nfe=4837;AC_eas=2213;AN_eas=3120;AF_eas=0.709295;nhomalt_eas=787;AC_ami_male=234;AN_ami_male=430;AF_ami_male=0.544186;nhomalt_ami_male=67;AC_fin_female=990;AN_fin_female=2506;AF_fin_female=0.395052;nhomalt_fin_female=195;faf95_afr=0.387617;faf99_afr=0.387617;faf95_sas=0.592123;faf99_sas=0.592123;faf95_adj=0.419449;faf99_adj=0.419449;faf95_amr=0.565471;faf99_amr=0.565471;faf95_nfe=0.380933;faf99_nfe=0.380933;faf95_eas=0.684678;faf99_eas=0.684677;vep=C|intron_variant|MODIFIER|AKAP12|ENSG00000131016|Transcript|ENST00000253332|protein_coding||1/3|,C|intron_variant|MODIFIER|AKAP12|ENSG00000131016|Transcript|ENST00000402676|protein_coding||2/4|,C|upstream_gene_variant|MODIFIER|RNY4P20|ENSG00000252487|Transcript|ENST00000516678|misc_RNA|||,C|regulatory_region_variant|MODIFIER|||RegulatoryFeature|ENSR00000809695|promoter_flanking_region|||
chr6	151318464	rs12210237	T	C	27978200	PASS	AC=28322;AN=143186;AF=0.197799;variant_type=snv;n_alt_alleles=1;ReadPosRankSum=0.362;MQRankSum=0.011;RAW_MQ=6.57739e+09;DP=1809543;MQ_DP=1827219;VarDP=1809543;MQ=59.9973;QD=15.4615;FS=4.33947e-15;SB=406617,385523,526508,490895;InbreedingCoeff=0.0240872;AS_VQSLOD=21.6006;POSITIVE_TRAIN_SITE;culprit=AS_FS;SOR=0.71;AC_asj_female=330;AN_asj_female=1762;AF_asj_female=0.187287;nhomalt_asj_female=32;AC_eas_female=438;AN_eas_female=1446;AF_eas_female=0.302905;nhomalt_eas_female=69;AC_afr_male=2386;AN_afr_male=19314;AF_afr_male=0.123537;nhomalt_afr_male=145;AC_female=14446;AN_female=73814;AF_female=0.195708;nhomalt_female=1513;AC_fin_male=2089;AN_fin_male=7940;AF_fin_male=0.263098;nhomalt_fin_male=269;AC_oth_female=222;AN_oth_female=1100;AF_oth_female=0.201818;nhomalt_oth_female=21;AC_ami=217;AN_ami=900;AF_ami=0.241111;nhomalt_ami=23;AC_oth=410;AN_oth=2154;AF_oth=0.190344;nhomalt_oth=38;AC_male=13876;AN_male=69372;AF_male=0.200023;nhomalt_male=1549;AC_ami_female=115;AN_ami_female=470;AF_ami_female=0.244681;nhomalt_ami_female=15;AC_afr=5200;AN_afr=42008;AF_afr=0.123786;nhomalt_afr=311;AC_eas_male=577;AN_eas_male=1686;AF_eas_male=0.34223;nhomalt_eas_male=97;AC_sas=800;AN_sas=3042;AF_sas=0.262985;nhomalt_sas=127;AC_nfe_female=8815;AN_nfe_female=37362;AF_nfe_female=0.235935;nhomalt_nfe_female=1018;AC_asj_male=284;AN_asj_male=1562;AF_asj_male=0.181818;nhomalt_asj_male=39;AC_raw=28383;AN_raw=143352;AF_raw=0.197995;nhomalt_raw=3084;AC_oth_male=188;AN_oth_male=1054;AF_oth_male=0.178368;nhomalt_oth_male=17;AC_nfe_male=6475;AN_nfe_male=27162;AF_nfe_male=0.238385;nhomalt_nfe_male=788;AC_asj=614;AN_asj=3324;AF_asj=0.184717;nhomalt_asj=71;AC_amr_male=1119;AN_amr_male=7746;AF_amr_male=0.144462;nhomalt_amr_male=82;nhomalt=3062;AC_amr_female=855;AN_amr_female=5912;AF_amr_female=0.144621;nhomalt_amr_female=66;AC_sas_female=144;AN_sas_female=564;AF_sas_female=0.255319;nhomalt_sas_female=23;AC_fin=2802;AN_fin=10444;AF_fin=0.268288;nhomalt_fin=372;AC_afr_female=2814;AN_afr_female=22694;AF_afr_female=0.123998;nhomalt_afr_female=166;AC_sas_male=656;AN_sas_male=2478;AF_sas_male=0.26473;nhomalt_sas_male=104;AC_amr=1974;AN_amr=13658;AF_amr=0.144531;nhomalt_amr=148;AC_nfe=15290;AN_nfe=64524;AF_nfe=0.236966;nhomalt_nfe=1806;AC_eas=1015;AN_eas=3132;AF_eas=0.324074;nhomalt_eas=166;AC_ami_male=102;AN_ami_male=430;AF_ami_male=0.237209;nhomalt_ami_male=8;AC_fin_female=713;AN_fin_female=2504;AF_fin_female=0.284744;nhomalt_fin_female=103;faf95_afr=0.120976;faf99_afr=0.120976;faf95_sas=0.247879;faf99_sas=0.24788;faf95_adj=0.195869;faf99_adj=0.195869;faf95_amr=0.139221;faf99_amr=0.139221;faf95_nfe=0.233822;faf99_nfe=0.233822;faf95_eas=0.307525;faf99_eas=0.307525;vep=C|intron_variant|MODIFIER|AKAP12|ENSG00000131016|Transcript|ENST00000253332|protein_coding||2/3|,C|intron_variant|MODIFIER|AKAP12|ENSG00000131016|Transcript|ENST00000402676|protein_coding||3/4|,C|upstream_gene_variant|MODIFIER|RN7SKP268|ENSG00000223039|Transcript|ENST00000411107|misc_RNA|||
chr6	151625933	rs7752591	G	A	86786100	PASS	AC=80729;AN=143034;AF=0.564404;variant_type=snv;n_alt_alleles=1;ReadPosRankSum=0.382;MQRankSum=-0.027;RAW_MQ=1.45048e+10;DP=3992615;MQ_DP=4029474;VarDP=3992615;MQ=59.9973;QD=21.7367;FS=1.44649e-15;SB=598636,582646,1415846,1395487;InbreedingCoeff=0.0609582;AS_VQSLOD=24.2997;NEGATIVE_TRAIN_SITE;POSITIVE_TRAIN_SITE;culprit=AS_FS;SOR=0.681;AC_asj_female=975;AN_asj_female=1762;AF_asj_female=0.553348;nhomalt_asj_female=274;AC_eas_female=640;AN_eas_female=1448;AF_eas_female=0.441989;nhomalt_eas_female=140;AC_afr_male=14225;AN_afr_male=19318;AF_afr_male=0.73636;nhomalt_afr_male=5241;AC_female=42170;AN_female=73736;AF_female=0.571905;nhomalt_female=12572;AC_fin_male=3488;AN_fin_male=7898;AF_fin_male=0.441631;nhomalt_fin_male=784;AC_oth_female=605;AN_oth_female=1098;AF_oth_female=0.551002;nhomalt_oth_female=162;AC_ami=309;AN_ami=896;AF_ami=0.344866;nhomalt_ami=55;AC_oth=1210;AN_oth=2150;AF_oth=0.562791;nhomalt_oth=342;AC_male=38559;AN_male=69298;AF_male=0.556423;nhomalt_male=11273;AC_ami_female=156;AN_ami_female=466;AF_ami_female=0.334764;nhomalt_ami_female=25;AC_afr=30868;AN_afr=41962;AF_afr=0.735618;nhomalt_afr=11364;AC_eas_male=699;AN_eas_male=1684;AF_eas_male=0.415083;nhomalt_eas_male=143;AC_sas=1588;AN_sas=3036;AF_sas=0.523057;nhomalt_sas=423;AC_nfe_female=19142;AN_nfe_female=37344;AF_nfe_female=0.512586;nhomalt_nfe_female=4901;AC_asj_male=852;AN_asj_male=1558;AF_asj_male=0.546855;nhomalt_asj_male=228;AC_raw=80869;AN_raw=143336;AF_raw=0.564192;nhomalt_raw=23887;AC_oth_male=605;AN_oth_male=1052;AF_oth_male=0.575095;nhomalt_oth_male=180;AC_nfe_male=13957;AN_nfe_male=27154;AF_nfe_male=0.513994;nhomalt_nfe_male=3577;AC_asj=1827;AN_asj=3320;AF_asj=0.550301;nhomalt_asj=502;AC_amr_male=3300;AN_amr_male=7730;AF_amr_male=0.426908;nhomalt_amr_male=755;nhomalt=23845;AC_amr_female=2538;AN_amr_female=5910;AF_amr_female=0.429442;nhomalt_amr_female=587;AC_sas_female=308;AN_sas_female=562;AF_sas_female=0.548043;nhomalt_sas_female=88;AC_fin=4651;AN_fin=10400;AF_fin=0.447212;nhomalt_fin=1056;AC_afr_female=16643;AN_afr_female=22644;AF_afr_female=0.734985;nhomalt_afr_female=6123;AC_sas_male=1280;AN_sas_male=2474;AF_sas_male=0.517381;nhomalt_sas_male=335;AC_amr=5838;AN_amr=13640;AF_amr=0.428006;nhomalt_amr=1342;AC_nfe=33099;AN_nfe=64498;AF_nfe=0.513179;nhomalt_nfe=8478;AC_eas=1339;AN_eas=3132;AF_eas=0.427522;nhomalt_eas=283;AC_ami_male=153;AN_ami_male=430;AF_ami_male=0.355814;nhomalt_ami_male=30;AC_fin_female=1163;AN_fin_female=2502;AF_fin_female=0.464828;nhomalt_fin_female=272;faf95_afr=0.728745;faf99_afr=0.728744;faf95_sas=0.501655;faf99_sas=0.501655;faf95_adj=0.56114;faf99_adj=0.56114;faf95_amr=0.418834;faf99_amr=0.418833;faf95_nfe=0.508547;faf99_nfe=0.508548;faf95_eas=0.408488;faf99_eas=0.408487;vep=A|downstream_gene_variant|MODIFIER|CCDC170|ENSG00000120262|Transcript|ENST00000239374|protein_coding|||
chr6	151733228	rs3020343	C	T	75278800	PASS	AC=69295;AN=143028;AF=0.484486;variant_type=snv;n_alt_alleles=1;ReadPosRankSum=0.353;MQRankSum=-0.027;RAW_MQ=1.32491e+10;DP=3650404;MQ_DP=3680629;VarDP=3650404;MQ=59.9974;QD=20.622;FS=0;SB=602006,576015,1269867,1202516;InbreedingCoeff=0.0741437;AS_VQSLOD=23.8945;POSITIVE_TRAIN_SITE;culprit=AS_FS;SOR=0.704;AC_asj_female=954;AN_asj_female=1762;AF_asj_female=0.54143;nhomalt_asj_female=243;AC_eas_female=316;AN_eas_female=1446;AF_eas_female=0.218534;nhomalt_eas_female=35;AC_afr_male=6022;AN_afr_male=19288;AF_afr_male=0.312215;nhomalt_afr_male=943;AC_female=35362;AN_female=73720;AF_female=0.47968;nhomalt_female=9117;AC_fin_male=5551;AN_fin_male=7928;AF_fin_male=0.700177;nhomalt_fin_male=1941;AC_oth_female=471;AN_oth_female=1096;AF_oth_female=0.429745;nhomalt_oth_female=110;AC_ami=557;AN_ami=898;AF_ami=0.620267;nhomalt_ami=174;AC_oth=944;AN_oth=2150;AF_oth=0.43907;nhomalt_oth=214;AC_male=33933;AN_male=69308;AF_male=0.489597;nhomalt_male=8988;AC_ami_female=307;AN_ami_female=470;AF_ami_female=0.653191;nhomalt_ami_female=102;AC_afr=13086;AN_afr=41918;AF_afr=0.312181;nhomalt_afr=2093;AC_eas_male=425;AN_eas_male=1686;AF_eas_male=0.252076;nhomalt_eas_male=60;AC_sas=1202;AN_sas=3028;AF_sas=0.396962;nhomalt_sas=246;AC_nfe_female=21404;AN_nfe_female=37356;AF_nfe_female=0.572974;nhomalt_nfe_female=6123;AC_asj_male=845;AN_asj_male=1560;AF_asj_male=0.541667;nhomalt_asj_male=221;AC_raw=69471;AN_raw=143350;AF_raw=0.484625;nhomalt_raw=18161;AC_oth_male=473;AN_oth_male=1054;AF_oth_male=0.448767;nhomalt_oth_male=104;AC_nfe_male=15606;AN_nfe_male=27160;AF_nfe_male=0.574595;nhomalt_nfe_male=4504;AC_asj=1799;AN_asj=3322;AF_asj=0.541541;nhomalt_asj=464;AC_amr_male=3772;AN_amr_male=7734;AF_amr_male=0.487717;nhomalt_amr_male=934;nhomalt=18105;AC_amr_female=2921;AN_amr_female=5900;AF_amr_female=0.495085;nhomalt_amr_female=731;AC_sas_female=213;AN_sas_female=558;AF_sas_female=0.38172;nhomalt_sas_female=37;AC_fin=7263;AN_fin=10430;AF_fin=0.696357;nhomalt_fin=2527;AC_afr_female=7064;AN_afr_female=22630;AF_afr_female=0.312152;nhomalt_afr_female=1150;AC_sas_male=989;AN_sas_male=2470;AF_sas_male=0.400405;nhomalt_sas_male=209;AC_amr=6693;AN_amr=13634;AF_amr=0.490905;nhomalt_amr=1665;AC_nfe=37010;AN_nfe=64516;AF_nfe=0.573656;nhomalt_nfe=10627;AC_eas=741;AN_eas=3132;AF_eas=0.23659;nhomalt_eas=95;AC_ami_male=250;AN_ami_male=428;AF_ami_male=0.584112;nhomalt_ami_male=72;AC_fin_female=1712;AN_fin_female=2502;AF_fin_female=0.684253;nhomalt_fin_female=586;faf95_afr=0.307705;faf99_afr=0.307705;faf95_sas=0.378317;faf99_sas=0.378318;faf95_adj=0.481462;faf99_adj=0.481462;faf95_amr=0.481076;faf99_amr=0.481077;faf95_nfe=0.568759;faf99_nfe=0.568759;faf95_eas=0.222478;faf99_eas=0.222478;vep=T|intron_variant|MODIFIER|ESR1|ENSG00000091831|Transcript|ENST00000404742|protein_coding||2/2|,T|intron_variant|MODIFIER|ESR1|ENSG00000091831|Transcript|ENST00000440973|protein_coding||2/9|,T|intron_variant&non_coding_transcript_variant|MODIFIER|ESR1|ENSG00000091831|Transcript|ENST00000473497|processed_transcript||2/2|
chr6	152037044	rs2982712	T	C	84701600	PASS	AC=82792;AN=143136;AF=0.578415;variant_type=snv;n_alt_alleles=1;ReadPosRankSum=0.375;MQRankSum=-0.029;RAW_MQ=1.4218e+10;DP=3916033;MQ_DP=3949784;VarDP=3916033;MQ=59.9975;QD=21.6294;FS=4.82164e-16;SB=528124,539522,1413391,1434996;InbreedingCoeff=0.172563;AS_VQSLOD=24.3042;NEGATIVE_TRAIN_SITE;POSITIVE_TRAIN_SITE;culprit=AS_FS;SOR=0.687;AC_asj_female=612;AN_asj_female=1762;AF_asj_female=0.347333;nhomalt_asj_female=120;AC_eas_female=1160;AN_eas_female=1446;AF_eas_female=0.802213;nhomalt_eas_female=463;AC_afr_male=16934;AN_afr_male=19316;AF_afr_male=0.876683;nhomalt_afr_male=7448;AC_female=42741;AN_female=73774;AF_female=0.57935;nhomalt_female=14012;AC_fin_male=3807;AN_fin_male=7936;AF_fin_male=0.479713;nhomalt_fin_male=919;AC_oth_female=579;AN_oth_female=1098;AF_oth_female=0.527322;nhomalt_oth_female=164;AC_ami=352;AN_ami=900;AF_ami=0.391111;nhomalt_ami=71;AC_oth=1162;AN_oth=2148;AF_oth=0.540968;nhomalt_oth=328;AC_male=40051;AN_male=69362;AF_male=0.57742;nhomalt_male=12942;AC_ami_female=193;AN_ami_female=470;AF_ami_female=0.410638;nhomalt_ami_female=40;AC_afr=36714;AN_afr=41992;AF_afr=0.874309;nhomalt_afr=16116;AC_eas_male=1337;AN_eas_male=1684;AF_eas_male=0.793943;nhomalt_eas_male=520;AC_sas=1930;AN_sas=3036;AF_sas=0.635705;nhomalt_sas=614;AC_nfe_female=16081;AN_nfe_female=37362;AF_nfe_female=0.430411;nhomalt_nfe_female=3486;AC_asj_male=572;AN_asj_male=1562;AF_asj_male=0.366197;nhomalt_asj_male=103;AC_raw=82940;AN_raw=143376;AF_raw=0.578479;nhomalt_raw=27006;AC_oth_male=583;AN_oth_male=1050;AF_oth_male=0.555238;nhomalt_oth_male=164;AC_nfe_male=11565;AN_nfe_male=27160;AF_nfe_male=0.42581;nhomalt_nfe_male=2452;AC_asj=1184;AN_asj=3324;AF_asj=0.356197;nhomalt_asj=223;AC_amr_male=3523;AN_amr_male=7748;AF_amr_male=0.454698;nhomalt_amr_male=810;nhomalt=26954;AC_amr_female=2822;AN_amr_female=5904;AF_amr_female=0.477981;nhomalt_amr_female=680;AC_sas_female=359;AN_sas_female=560;AF_sas_female=0.641071;nhomalt_sas_female=119;AC_fin=4962;AN_fin=10432;AF_fin=0.475652;nhomalt_fin=1191;AC_afr_female=19780;AN_afr_female=22676;AF_afr_female=0.872288;nhomalt_afr_female=8668;AC_sas_male=1571;AN_sas_male=2476;AF_sas_male=0.634491;nhomalt_sas_male=495;AC_amr=6345;AN_amr=13652;AF_amr=0.464767;nhomalt_amr=1490;AC_nfe=27646;AN_nfe=64522;AF_nfe=0.428474;nhomalt_nfe=5938;AC_eas=2497;AN_eas=3130;AF_eas=0.797764;nhomalt_eas=983;AC_ami_male=159;AN_ami_male=430;AF_ami_male=0.369767;nhomalt_ami_male=31;AC_fin_female=1155;AN_fin_female=2496;AF_fin_female=0.46274;nhomalt_fin_female=272;faf95_afr=0.866817;faf99_afr=0.866817;faf95_sas=0.612092;faf99_sas=0.612092;faf95_adj=0.575112;faf99_adj=0.575112;faf95_amr=0.455211;faf99_amr=0.455211;faf95_nfe=0.424244;faf99_nfe=0.424243;faf95_eas=0.771686;faf99_eas=0.771687;vep=C|intron_variant|MODIFIER|ESR1|ENSG00000091831|Transcript|ENST00000206249|protein_coding||5/7|,C|intron_variant|MODIFIER|ESR1|ENSG00000091831|Transcript|ENST00000338799|protein_coding||6/8|,C|intron_variant|MODIFIER|ESR1|ENSG00000091831|Transcript|ENST00000406599|protein_coding||1/3|,C|intron_variant|MODIFIER|ESR1|ENSG00000091831|Transcript|ENST00000415488|protein_coding||2/2|,C|intron_variant|MODIFIER|ESR1|ENSG00000091831|Transcript|ENST00000427531|protein_coding||5/6|,C|intron_variant|MODIFIER|ESR1|ENSG00000091831|Transcript|ENST00000440973|protein_coding||7/9|,C|intron_variant|MODIFIER|ESR1|ENSG00000091831|Transcript|ENST00000443427|protein_coding||6/8|,C|intron_variant|MODIFIER|ESR1|ENSG00000091831|Transcript|ENST00000456483|protein_coding||2/4|,C|intron_variant|MODIFIER|ESR1|ENSG00000091831|Transcript|ENST00000638569|protein_coding||1/1|,C|intron_variant&non_coding_transcript_variant|MODIFIER|ESR1|ENSG00000091831|Transcript|ENST00000641399|processed_transcript||3/6|
chr6	152143704	rs2256135	A	G	98365300	PASS	AC=89187;AN=143036;AF=0.623528;variant_type=snv;n_alt_alleles=1;ReadPosRankSum=0.359;MQRankSum=-0.021;RAW_MQ=1.56831e+10;DP=4318423;MQ_DP=4356809;VarDP=4318423;MQ=59.9973;QD=22.7781;FS=0;SB=571134,575703,1573152,1598434;InbreedingCoeff=0.0402604;AS_VQSLOD=24.835;POSITIVE_TRAIN_SITE;culprit=AS_FS;SOR=0.701;AC_asj_female=975;AN_asj_female=1760;AF_asj_female=0.553977;nhomalt_asj_female=271;AC_eas_female=1008;AN_eas_female=1448;AF_eas_female=0.696133;nhomalt_eas_female=353;AC_afr_male=14567;AN_afr_male=19298;AF_afr_male=0.754845;nhomalt_afr_male=5530;AC_female=46079;AN_female=73762;AF_female=0.624698;nhomalt_female=14675;AC_fin_male=3715;AN_fin_male=7878;AF_fin_male=0.471566;nhomalt_fin_male=880;AC_oth_female=705;AN_oth_female=1100;AF_oth_female=0.640909;nhomalt_oth_female=226;AC_ami=463;AN_ami=900;AF_ami=0.514444;nhomalt_ami=112;AC_oth=1379;AN_oth=2154;AF_oth=0.640204;nhomalt_oth=449;AC_male=43108;AN_male=69274;AF_male=0.622283;nhomalt_male=13800;AC_ami_female=238;AN_ami_female=470;AF_ami_female=0.506383;nhomalt_ami_female=58;AC_afr=31546;AN_afr=41952;AF_afr=0.751955;nhomalt_afr=11862;AC_eas_male=1169;AN_eas_male=1682;AF_eas_male=0.695006;nhomalt_eas_male=396;AC_sas=2093;AN_sas=3038;AF_sas=0.68894;nhomalt_sas=711;AC_nfe_female=20607;AN_nfe_female=37368;AF_nfe_female=0.551461;nhomalt_nfe_female=5671;AC_asj_male=914;AN_asj_male=1562;AF_asj_male=0.585147;nhomalt_asj_male=270;AC_raw=89383;AN_raw=143360;AF_raw=0.623486;nhomalt_raw=28542;AC_oth_male=674;AN_oth_male=1054;AF_oth_male=0.639469;nhomalt_oth_male=223;AC_nfe_male=14915;AN_nfe_male=27156;AF_nfe_male=0.549234;nhomalt_nfe_male=4110;AC_asj=1889;AN_asj=3322;AF_asj=0.568633;nhomalt_asj=541;AC_amr_male=5216;AN_amr_male=7740;AF_amr_male=0.673902;nhomalt_amr_male=1755;nhomalt=28475;AC_amr_female=3931;AN_amr_female=5894;AF_amr_female=0.666949;nhomalt_amr_female=1324;AC_sas_female=380;AN_sas_female=564;AF_sas_female=0.673759;nhomalt_sas_female=129;AC_fin=4971;AN_fin=10382;AF_fin=0.478809;nhomalt_fin=1191;AC_afr_female=16979;AN_afr_female=22654;AF_afr_female=0.749492;nhomalt_afr_female=6332;AC_sas_male=1713;AN_sas_male=2474;AF_sas_male=0.692401;nhomalt_sas_male=582;AC_amr=9147;AN_amr=13634;AF_amr=0.670896;nhomalt_amr=3079;AC_nfe=35522;AN_nfe=64524;AF_nfe=0.550524;nhomalt_nfe=9781;AC_eas=2177;AN_eas=3130;AF_eas=0.695527;nhomalt_eas=749;AC_ami_male=225;AN_ami_male=430;AF_ami_male=0.523256;nhomalt_ami_male=54;AC_fin_female=1256;AN_fin_female=2504;AF_fin_female=0.501597;nhomalt_fin_female=311;faf95_afr=0.745004;faf99_afr=0.745003;faf95_sas=0.664358;faf99_sas=0.664359;faf95_adj=0.620097;faf99_adj=0.620098;faf95_amr=0.6594;faf99_amr=0.6594;faf95_nfe=0.545728;faf99_nfe=0.545728;faf95_eas=0.671191;faf99_eas=0.67119;vep=G|synonymous_variant|LOW|SYNE1|ENSG00000131018|Transcript|ENST00000341594|protein_coding|140/148||,G|non_coding_transcript_exon_variant|MODIFIER|SYNE1|ENSG00000131018|Transcript|ENST00000347037|processed_transcript|11/19||,G|synonymous_variant|LOW|SYNE1|ENSG00000131018|Transcript|ENST00000354674|protein_coding|10/18||,G|synonymous_variant|LOW|SYNE1|ENSG00000131018|Transcript|ENST00000367251|protein_coding|24/31||,G|synonymous_variant|LOW|SYNE1|ENSG00000131018|Transcript|ENST00000367255|protein_coding|138/146||,G|non_coding_transcript_exon_variant|MODIFIER|SYNE1|ENSG00000131018|Transcript|ENST00000367256|retained_intron|53/61||,G|synonymous_variant|LOW|SYNE1|ENSG00000131018|Transcript|ENST00000367257|protein_coding|18/25||,G|non_coding_transcript_exon_variant|MODIFIER|SYNE1|ENSG00000131018|Transcript|ENST00000409694|retained_intron|51/59||,G|synonymous_variant|LOW|SYNE1|ENSG00000131018|Transcript|ENST00000423061|protein_coding|138/146||,G|non_coding_transcript_exon_variant|MODIFIER|SYNE1|ENSG00000131018|Transcript|ENST00000460912|processed_transcript|10/18||,G|downstream_gene_variant|MODIFIER|SYNE1|ENSG00000131018|Transcript|ENST00000472563|retained_intron|||,G|non_coding_transcript_exon_variant|MODIFIER|SYNE1|ENSG00000131018|Transcript|ENST00000478916|retained_intron|1/8||,G|non_coding_transcript_exon_variant|MODIFIER|SYNE1|ENSG00000131018|Transcript|ENST00000536990|processed_transcript|11/18||,G|synonymous_variant|LOW|SYNE1|ENSG00000131018|Transcript|ENST00000539504|protein_coding|9/17||
chr6	152166695	rs2813497	G	A	99643400	PASS	AC=86519;AN=143048;AF=0.604825;variant_type=snv;n_alt_alleles=1;ReadPosRankSum=-0.017;MQRankSum=-0.026;RAW_MQ=1.58891e+10;DP=4385424;MQ_DP=4414219;VarDP=4385424;MQ=59.996;QD=22.7215;FS=0;SB=538554,649713,1453608,1743549;InbreedingCoeff=0.0213571;AS_VQSLOD=22.2597;POSITIVE_TRAIN_SITE;culprit=AS_FS;SOR=0.687;AC_asj_female=931;AN_asj_female=1762;AF_asj_female=0.528377;nhomalt_asj_female=248;AC_eas_female=1283;AN_eas_female=1446;AF_eas_female=0.887275;nhomalt_eas_female=566;AC_afr_male=10270;AN_afr_male=19282;AF_afr_male=0.532621;nhomalt_afr_male=2715;AC_female=44441;AN_female=73746;AF_female=0.602623;nhomalt_female=13536;AC_fin_male=4412;AN_fin_male=7914;AF_fin_male=0.557493;nhomalt_fin_male=1233;AC_oth_female=713;AN_oth_female=1098;AF_oth_female=0.649362;nhomalt_oth_female=234;AC_ami=496;AN_ami=900;AF_ami=0.551111;nhomalt_ami=136;AC_oth=1376;AN_oth=2152;AF_oth=0.639405;nhomalt_oth=459;AC_male=42078;AN_male=69302;AF_male=0.607169;nhomalt_male=12980;AC_ami_female=255;AN_ami_female=470;AF_ami_female=0.542553;nhomalt_ami_female=68;AC_afr=22354;AN_afr=41920;AF_afr=0.533254;nhomalt_afr=5895;AC_eas_male=1466;AN_eas_male=1684;AF_eas_male=0.870546;nhomalt_eas_male=633;AC_sas=2391;AN_sas=3046;AF_sas=0.784964;nhomalt_sas=939;AC_nfe_female=23235;AN_nfe_female=37356;AF_nfe_female=0.621988;nhomalt_nfe_female=7262;AC_asj_male=828;AN_asj_male=1562;AF_asj_male=0.53009;nhomalt_asj_male=223;AC_raw=86692;AN_raw=143354;AF_raw=0.604741;nhomalt_raw=26579;AC_oth_male=663;AN_oth_male=1054;AF_oth_male=0.629032;nhomalt_oth_male=225;AC_nfe_male=16931;AN_nfe_male=27148;AF_nfe_male=0.623656;nhomalt_nfe_male=5278;AC_asj=1759;AN_asj=3324;AF_asj=0.529182;nhomalt_asj=471;AC_amr_male=5323;AN_amr_male=7746;AF_amr_male=0.687193;nhomalt_amr_male=1842;nhomalt=26516;AC_amr_female=4079;AN_amr_female=5910;AF_amr_female=0.690186;nhomalt_amr_female=1406;AC_sas_female=447;AN_sas_female=564;AF_sas_female=0.792553;nhomalt_sas_female=176;AC_fin=5826;AN_fin=10416;AF_fin=0.559332;nhomalt_fin=1629;AC_afr_female=12084;AN_afr_female=22638;AF_afr_female=0.533793;nhomalt_afr_female=3180;AC_sas_male=1944;AN_sas_male=2482;AF_sas_male=0.783239;nhomalt_sas_male=763;AC_amr=9402;AN_amr=13656;AF_amr=0.688489;nhomalt_amr=3248;AC_nfe=40166;AN_nfe=64504;AF_nfe=0.62269;nhomalt_nfe=12540;AC_eas=2749;AN_eas=3130;AF_eas=0.878275;nhomalt_eas=1199;AC_ami_male=241;AN_ami_male=430;AF_ami_male=0.560465;nhomalt_ami_male=68;AC_fin_female=1414;AN_fin_female=2502;AF_fin_female=0.565148;nhomalt_fin_female=396;faf95_afr=0.527401;faf99_afr=0.5274;faf95_sas=0.758747;faf99_sas=0.758746;faf95_adj=0.601446;faf99_adj=0.601446;faf95_amr=0.676851;faf99_amr=0.67685;faf95_nfe=0.617587;faf99_nfe=0.617588;faf95_eas=0.850904;faf99_eas=0.850904;vep=A|intron_variant|MODIFIER|SYNE1|ENSG00000131018|Transcript|ENST00000341594|protein_coding||132/147|,A|intron_variant&non_coding_transcript_variant|MODIFIER|SYNE1|ENSG00000131018|Transcript|ENST00000347037|processed_transcript||2/18|,A|intron_variant|MODIFIER|SYNE1|ENSG00000131018|Transcript|ENST00000354674|protein_coding||1/17|,A|intron_variant|MODIFIER|SYNE1|ENSG00000131018|Transcript|ENST00000367251|protein_coding||15/30|,A|intron_variant|MODIFIER|SYNE1|ENSG00000131018|Transcript|ENST00000367255|protein_coding||130/145|,A|intron_variant&non_coding_transcript_variant|MODIFIER|SYNE1|ENSG00000131018|Transcript|ENST00000367256|retained_intron||45/60|,A|intron_variant|MODIFIER|SYNE1|ENSG00000131018|Transcript|ENST00000367257|protein_coding||10/24|,A|intron_variant&non_coding_transcript_variant|MODIFIER|SYNE1|ENSG00000131018|Transcript|ENST00000409694|retained_intron||43/58|,A|intron_variant|MODIFIER|SYNE1|ENSG00000131018|Transcript|ENST00000423061|protein_coding||129/145|,A|intron_variant&non_coding_transcript_variant|MODIFIER|SYNE1|ENSG00000131018|Transcript|ENST00000460912|processed_transcript||1/17|,A|intron_variant&non_coding_transcript_variant|MODIFIER|SYNE1|ENSG00000131018|Transcript|ENST00000536990|processed_transcript||3/17|,A|intron_variant|MODIFIER|SYNE1|ENSG00000131018|Transcript|ENST00000539504|protein_coding||1/16|,A|regulatory_region_variant|MODIFIER|||RegulatoryFeature|ENSR00000809899|promoter|||
chr6	152308451	rs9371581	G	A	68771300	PASS	AC=68735;AN=142964;AF=0.480785;variant_type=snv;n_alt_alleles=1;ReadPosRankSum=0.335;MQRankSum=0.015;RAW_MQ=1.25442e+10;DP=3446085;MQ_DP=3484877;VarDP=3446085;MQ=59.9966;QD=19.9564;FS=1.44649e-15;SB=607668,542892,1215110,1080415;InbreedingCoeff=0.0464669;AS_VQSLOD=22.9696;POSITIVE_TRAIN_SITE;culprit=AS_FS;SOR=0.698;AC_asj_female=787;AN_asj_female=1760;AF_asj_female=0.447159;nhomalt_asj_female=161;AC_eas_female=955;AN_eas_female=1446;AF_eas_female=0.660443;nhomalt_eas_female=324;AC_afr_male=6570;AN_afr_male=19292;AF_afr_male=0.340556;nhomalt_afr_male=1148;AC_female=35031;AN_female=73714;AF_female=0.475229;nhomalt_female=8703;AC_fin_male=5503;AN_fin_male=7912;AF_fin_male=0.695526;nhomalt_fin_male=1905;AC_oth_female=462;AN_oth_female=1094;AF_oth_female=0.422303;nhomalt_oth_female=97;AC_ami=670;AN_ami=896;AF_ami=0.747768;nhomalt_ami=244;AC_oth=946;AN_oth=2144;AF_oth=0.441231;nhomalt_oth=203;AC_male=33704;AN_male=69250;AF_male=0.4867;nhomalt_male=8646;AC_ami_female=340;AN_ami_female=466;AF_ami_female=0.729614;nhomalt_ami_female=117;AC_afr=14316;AN_afr=41918;AF_afr=0.341524;nhomalt_afr=2478;AC_eas_male=1080;AN_eas_male=1676;AF_eas_male=0.644391;nhomalt_eas_male=355;AC_sas=1214;AN_sas=3028;AF_sas=0.400925;nhomalt_sas=245;AC_nfe_female=20153;AN_nfe_female=37354;AF_nfe_female=0.539514;nhomalt_nfe_female=5410;AC_asj_male=751;AN_asj_male=1560;AF_asj_male=0.48141;nhomalt_asj_male=171;AC_raw=68917;AN_raw=143338;AF_raw=0.480801;nhomalt_raw=17399;AC_oth_male=484;AN_oth_male=1050;AF_oth_male=0.460952;nhomalt_oth_male=106;AC_nfe_male=14615;AN_nfe_male=27142;AF_nfe_male=0.538464;nhomalt_nfe_male=3921;AC_asj=1538;AN_asj=3320;AF_asj=0.463253;nhomalt_asj=332;AC_amr_male=3367;AN_amr_male=7722;AF_amr_male=0.436027;nhomalt_amr_male=712;nhomalt=17349;AC_amr_female=2629;AN_amr_female=5902;AF_amr_female=0.445442;nhomalt_amr_female=609;AC_sas_female=210;AN_sas_female=562;AF_sas_female=0.373665;nhomalt_sas_female=44;AC_fin=7252;AN_fin=10416;AF_fin=0.696237;nhomalt_fin=2516;AC_afr_female=7746;AN_afr_female=22626;AF_afr_female=0.34235;nhomalt_afr_female=1330;AC_sas_male=1004;AN_sas_male=2466;AF_sas_male=0.407137;nhomalt_sas_male=201;AC_amr=5996;AN_amr=13624;AF_amr=0.440106;nhomalt_amr=1321;AC_nfe=34768;AN_nfe=64496;AF_nfe=0.539072;nhomalt_nfe=9331;AC_eas=2035;AN_eas=3122;AF_eas=0.651826;nhomalt_eas=679;AC_ami_male=330;AN_ami_male=430;AF_ami_male=0.767442;nhomalt_ami_male=127;AC_fin_female=1749;AN_fin_female=2504;AF_fin_female=0.698482;nhomalt_fin_female=611;faf95_afr=0.336842;faf99_afr=0.336842;faf95_sas=0.382186;faf99_sas=0.382187;faf95_adj=0.477772;faf99_adj=0.477773;faf95_amr=0.430799;faf99_amr=0.430799;faf95_nfe=0.534325;faf99_nfe=0.534326;faf95_eas=0.628242;faf99_eas=0.628241;vep=A|intron_variant|MODIFIER|SYNE1|ENSG00000131018|Transcript|ENST00000341594|protein_coding||93/147|,A|intron_variant|MODIFIER|SYNE1|ENSG00000131018|Transcript|ENST00000367255|protein_coding||91/145|,A|intron_variant&non_coding_transcript_variant|MODIFIER|SYNE1|ENSG00000131018|Transcript|ENST00000367256|retained_intron||6/60|,A|intron_variant&non_coding_transcript_variant|MODIFIER|SYNE1|ENSG00000131018|Transcript|ENST00000409694|retained_intron||4/58|,A|intron_variant|MODIFIER|SYNE1|ENSG00000131018|Transcript|ENST00000423061|protein_coding||90/145|,A|regulatory_region_variant|MODIFIER|||RegulatoryFeature|ENSR00000809928|promoter_flanking_region|||
chr6	152376571	.	C	T	75622100	PASS	AC=71298;AN=142868;AF=0.499048;variant_type=snv;n_alt_alleles=1;ReadPosRankSum=0.359;MQRankSum=-0.026;RAW_MQ=1.3525e+10;DP=3723767;MQ_DP=3757289;VarDP=3723767;MQ=59.9972;QD=20.308;FS=0;SB=590678,643336,1195085,1294668;InbreedingCoeff=0.00465801;AS_VQSLOD=23.9671;POSITIVE_TRAIN_SITE;culprit=AS_FS;SOR=0.688;AC_asj_female=837;AN_asj_female=1762;AF_asj_female=0.475028;nhomalt_asj_female=194;AC_eas_female=783;AN_eas_female=1448;AF_eas_female=0.540746;nhomalt_eas_female=215;AC_afr_male=10590;AN_afr_male=19258;AF_afr_male=0.549901;nhomalt_afr_male=2883;AC_female=36541;AN_female=73690;AF_female=0.495875;nhomalt_female=9112;AC_fin_male=4157;AN_fin_male=7876;AF_fin_male=0.527806;nhomalt_fin_male=1091;AC_oth_female=551;AN_oth_female=1098;AF_oth_female=0.501821;nhomalt_oth_female=140;AC_ami=411;AN_ami=900;AF_ami=0.456667;nhomalt_ami=90;AC_oth=1103;AN_oth=2146;AF_oth=0.513979;nhomalt_oth=288;AC_male=34757;AN_male=69178;AF_male=0.502429;nhomalt_male=8743;AC_ami_female=210;AN_ami_female=470;AF_ami_female=0.446809;nhomalt_ami_female=47;AC_afr=22910;AN_afr=41854;AF_afr=0.547379;nhomalt_afr=6260;AC_eas_male=920;AN_eas_male=1678;AF_eas_male=0.548272;nhomalt_eas_male=253;AC_sas=1744;AN_sas=3028;AF_sas=0.575958;nhomalt_sas=514;AC_nfe_female=17367;AN_nfe_female=37360;AF_nfe_female=0.464855;nhomalt_nfe_female=3989;AC_asj_male=733;AN_asj_male=1558;AF_asj_male=0.470475;nhomalt_asj_male=171;AC_raw=71472;AN_raw=143260;AF_raw=0.498897;nhomalt_raw=17912;AC_oth_male=552;AN_oth_male=1048;AF_oth_male=0.526718;nhomalt_oth_male=148;AC_nfe_male=12549;AN_nfe_male=27146;AF_nfe_male=0.462278;nhomalt_nfe_male=2881;AC_asj=1570;AN_asj=3320;AF_asj=0.472892;nhomalt_asj=365;AC_amr_male=3655;AN_amr_male=7720;AF_amr_male=0.473446;nhomalt_amr_male=869;nhomalt=17855;AC_amr_female=2859;AN_amr_female=5896;AF_amr_female=0.484905;nhomalt_amr_female=710;AC_sas_female=344;AN_sas_female=564;AF_sas_female=0.609929;nhomalt_sas_female=110;AC_fin=5427;AN_fin=10372;AF_fin=0.523236;nhomalt_fin=1421;AC_afr_female=12320;AN_afr_female=22596;AF_afr_female=0.545229;nhomalt_afr_female=3377;AC_sas_male=1400;AN_sas_male=2464;AF_sas_male=0.568182;nhomalt_sas_male=404;AC_amr=6514;AN_amr=13616;AF_amr=0.478408;nhomalt_amr=1579;AC_nfe=29916;AN_nfe=64506;AF_nfe=0.463771;nhomalt_nfe=6870;AC_eas=1703;AN_eas=3126;AF_eas=0.544786;nhomalt_eas=468;AC_ami_male=201;AN_ami_male=430;AF_ami_male=0.467442;nhomalt_ami_male=43;AC_fin_female=1270;AN_fin_female=2496;AF_fin_female=0.508814;nhomalt_fin_female=330;faf95_afr=0.541444;faf99_afr=0.541444;faf95_sas=0.553461;faf99_sas=0.553461;faf95_adj=0.495977;faf99_adj=0.495977;faf95_amr=0.468699;faf99_amr=0.468699;faf95_nfe=0.459369;faf99_nfe=0.459369;faf95_eas=0.523254;faf99_eas=0.523255;vep=T|intron_variant|MODIFIER|SYNE1|ENSG00000131018|Transcript|ENST00000341594|protein_coding||61/147|,T|intron_variant|MODIFIER|SYNE1|ENSG00000131018|Transcript|ENST00000367255|protein_coding||57/145|,T|upstream_gene_variant|MODIFIER|SYNE1-AS1|ENSG00000234577|Transcript|ENST00000412161|antisense|||,T|intron_variant|MODIFIER|SYNE1|ENSG00000131018|Transcript|ENST00000423061|protein_coding||57/145|,T|intron_variant|MODIFIER|SYNE1|ENSG00000131018|Transcript|ENST00000454018|protein_coding||2/6|,T|non_coding_transcript_exon_variant|MODIFIER|SYNE1|ENSG00000131018|Transcript|ENST00000461872|retained_intron|55/55||,T|upstream_gene_variant|MODIFIER|SYNE1|ENSG00000131018|Transcript|ENST00000469439|protein_coding|||,T|intron_variant&non_coding_transcript_variant|MODIFIER|SYNE1|ENSG00000131018|Transcript|ENST00000471834|retained_intron||2/18|
chr6	152723814	rs4348331	T	C	49747200	PASS	AC=47172;AN=143048;AF=0.329763;variant_type=snv;n_alt_alleles=1;ReadPosRankSum=0.377;MQRankSum=-0.031;RAW_MQ=9.99004e+09;DP=2749835;MQ_DP=2775269;VarDP=2749835;MQ=59.9972;QD=18.091;FS=0;SB=488594,571773,779072,910396;InbreedingCoeff=0.0522528;AS_VQSLOD=23.0232;POSITIVE_TRAIN_SITE;culprit=AS_FS;SOR=0.692;AC_asj_female=520;AN_asj_female=1758;AF_asj_female=0.295791;nhomalt_asj_female=75;AC_eas_female=603;AN_eas_female=1438;AF_eas_female=0.419332;nhomalt_eas_female=119;AC_afr_male=3433;AN_afr_male=19304;AF_afr_male=0.177839;nhomalt_afr_male=292;AC_female=24633;AN_female=73762;AF_female=0.333952;nhomalt_female=4592;AC_fin_male=2958;AN_fin_male=7928;AF_fin_male=0.373108;nhomalt_fin_male=540;AC_oth_female=367;AN_oth_female=1098;AF_oth_female=0.334244;nhomalt_oth_female=73;AC_ami=376;AN_ami=894;AF_ami=0.420582;nhomalt_ami=84;AC_oth=693;AN_oth=2144;AF_oth=0.323228;nhomalt_oth=126;AC_male=22539;AN_male=69286;AF_male=0.325304;nhomalt_male=4005;AC_ami_female=194;AN_ami_female=466;AF_ami_female=0.416309;nhomalt_ami_female=45;AC_afr=7499;AN_afr=41976;AF_afr=0.17865;nhomalt_afr=639;AC_eas_male=707;AN_eas_male=1680;AF_eas_male=0.420833;nhomalt_eas_male=147;AC_sas=608;AN_sas=3038;AF_sas=0.200132;nhomalt_sas=65;AC_nfe_female=15625;AN_nfe_female=37368;AF_nfe_female=0.418139;nhomalt_nfe_female=3321;AC_asj_male=417;AN_asj_male=1558;AF_asj_male=0.267651;nhomalt_asj_male=61;AC_raw=47304;AN_raw=143330;AF_raw=0.330036;nhomalt_raw=8634;AC_oth_male=326;AN_oth_male=1046;AF_oth_male=0.311663;nhomalt_oth_male=53;AC_nfe_male=11213;AN_nfe_male=27136;AF_nfe_male=0.413215;nhomalt_nfe_male=2306;AC_asj=937;AN_asj=3316;AF_asj=0.282569;nhomalt_asj=136;AC_amr_male=2794;AN_amr_male=7730;AF_amr_male=0.361449;nhomalt_amr_male=510;nhomalt=8597;AC_amr_female=2169;AN_amr_female=5900;AF_amr_female=0.367627;nhomalt_amr_female=404;AC_sas_female=99;AN_sas_female=562;AF_sas_female=0.176157;nhomalt_sas_female=8;AC_fin=3948;AN_fin=10428;AF_fin=0.378596;nhomalt_fin=740;AC_afr_female=4066;AN_afr_female=22672;AF_afr_female=0.17934;nhomalt_afr_female=347;AC_sas_male=509;AN_sas_male=2476;AF_sas_male=0.205574;nhomalt_sas_male=57;AC_amr=4963;AN_amr=13630;AF_amr=0.364123;nhomalt_amr=914;AC_nfe=26838;AN_nfe=64504;AF_nfe=0.416067;nhomalt_nfe=5627;AC_eas=1310;AN_eas=3118;AF_eas=0.420141;nhomalt_eas=266;AC_ami_male=182;AN_ami_male=428;AF_ami_male=0.425234;nhomalt_ami_male=39;AC_fin_female=990;AN_fin_female=2500;AF_fin_female=0.396;nhomalt_fin_female=200;faf95_afr=0.175269;faf99_afr=0.175269;faf95_sas=0.186971;faf99_sas=0.18697;faf95_adj=0.327269;faf99_adj=0.32727;faf95_amr=0.355663;faf99_amr=0.355663;faf95_nfe=0.411898;faf99_nfe=0.411898;faf95_eas=0.401231;faf99_eas=0.401231;vep=C|3_prime_UTR_variant|MODIFIER|MYCT1|ENSG00000120279|Transcript|ENST00000367245|protein_coding|2/2||,C|downstream_gene_variant|MODIFIER|MYCT1|ENSG00000120279|Transcript|ENST00000529453|protein_coding|||,C|3_prime_UTR_variant|MODIFIER|MYCT1|ENSG00000120279|Transcript|ENST00000532295|protein_coding|3/3||
chr6	153012193	rs650018	A	G	70168100	PASS	AC=68370;AN=143028;AF=0.478018;variant_type=snv;n_alt_alleles=1;ReadPosRankSum=0.38;MQRankSum=-0.02;RAW_MQ=1.28124e+10;DP=3530914;MQ_DP=3559273;VarDP=3530914;MQ=59.9977;QD=19.8725;FS=9.64327e-16;SB=621100,584169,1196593,1129052;InbreedingCoeff=0.00407755;AS_VQSLOD=23.6928;POSITIVE_TRAIN_SITE;culprit=AS_FS;SOR=0.69;AC_asj_female=860;AN_asj_female=1762;AF_asj_female=0.488082;nhomalt_asj_female=209;AC_eas_female=591;AN_eas_female=1446;AF_eas_female=0.408714;nhomalt_eas_female=129;AC_afr_male=8807;AN_afr_male=19260;AF_afr_male=0.457269;nhomalt_afr_male=2008;AC_female=35351;AN_female=73764;AF_female=0.479245;nhomalt_female=8444;AC_fin_male=4399;AN_fin_male=7920;AF_fin_male=0.555429;nhomalt_fin_male=1224;AC_oth_female=504;AN_oth_female=1100;AF_oth_female=0.458182;nhomalt_oth_female=112;AC_ami=590;AN_ami=900;AF_ami=0.655556;nhomalt_ami=187;AC_oth=987;AN_oth=2152;AF_oth=0.458643;nhomalt_oth=232;AC_male=33019;AN_male=69264;AF_male=0.476712;nhomalt_male=7963;AC_ami_female=308;AN_ami_female=470;AF_ami_female=0.655319;nhomalt_ami_female=97;AC_afr=19141;AN_afr=41914;AF_afr=0.456673;nhomalt_afr=4328;AC_eas_male=673;AN_eas_male=1680;AF_eas_male=0.400595;nhomalt_eas_male=127;AC_sas=1129;AN_sas=3040;AF_sas=0.371382;nhomalt_sas=213;AC_nfe_female=18640;AN_nfe_female=37364;AF_nfe_female=0.498876;nhomalt_nfe_female=4620;AC_asj_male=757;AN_asj_male=1562;AF_asj_male=0.484635;nhomalt_asj_male=183;AC_raw=68540;AN_raw=143354;AF_raw=0.478117;nhomalt_raw=16458;AC_oth_male=483;AN_oth_male=1052;AF_oth_male=0.459125;nhomalt_oth_male=120;AC_nfe_male=13382;AN_nfe_male=27154;AF_nfe_male=0.492819;nhomalt_nfe_male=3314;AC_asj=1617;AN_asj=3324;AF_asj=0.486462;nhomalt_asj=392;AC_amr_male=3321;AN_amr_male=7732;AF_amr_male=0.429514;nhomalt_amr_male=727;nhomalt=16407;AC_amr_female=2555;AN_amr_female=5904;AF_amr_female=0.432757;nhomalt_amr_female=557;AC_sas_female=214;AN_sas_female=566;AF_sas_female=0.378092;nhomalt_sas_female=43;AC_fin=5744;AN_fin=10418;AF_fin=0.551353;nhomalt_fin=1581;AC_afr_female=10334;AN_afr_female=22654;AF_afr_female=0.456167;nhomalt_afr_female=2320;AC_sas_male=915;AN_sas_male=2474;AF_sas_male=0.369846;nhomalt_sas_male=170;AC_amr=5876;AN_amr=13636;AF_amr=0.430918;nhomalt_amr=1284;AC_nfe=32022;AN_nfe=64518;AF_nfe=0.496327;nhomalt_nfe=7934;AC_eas=1264;AN_eas=3126;AF_eas=0.404351;nhomalt_eas=256;AC_ami_male=282;AN_ami_male=430;AF_ami_male=0.655814;nhomalt_ami_male=90;AC_fin_female=1345;AN_fin_female=2498;AF_fin_female=0.538431;nhomalt_fin_female=357;faf95_afr=0.451257;faf99_afr=0.451257;faf95_sas=0.353389;faf99_sas=0.353389;faf95_adj=0.475015;faf99_adj=0.475015;faf95_amr=0.421713;faf99_amr=0.421713;faf95_nfe=0.491773;faf99_nfe=0.491773;faf95_eas=0.385826;faf99_eas=0.385826;vep=G|intron_variant|MODIFIER|RGS17|ENSG00000091844|Transcript|ENST00000206262|protein_coding||4/4|,G|intron_variant|MODIFIER|RGS17|ENSG00000091844|Transcript|ENST00000367225|protein_coding||3/3|
chr6	153345125	rs2185276	G	A	88310600	PASS	AC=87697;AN=142878;AF=0.613789;variant_type=snv;n_alt_alleles=1;ReadPosRankSum=0.307;MQRankSum=-0.02;RAW_MQ=1.43046e+10;DP=3937519;MQ_DP=3973827;VarDP=3937519;MQ=59.9974;QD=22.428;FS=9.64327e-16;SB=568352,496388,1537172,1335607;InbreedingCoeff=0.0898846;AS_VQSLOD=22.5257;culprit=AS_FS;SOR=0.698;AC_asj_female=829;AN_asj_female=1758;AF_asj_female=0.471559;nhomalt_asj_female=189;AC_eas_female=918;AN_eas_female=1436;AF_eas_female=0.639276;nhomalt_eas_female=282;AC_afr_male=15817;AN_afr_male=19292;AF_afr_male=0.819874;nhomalt_afr_male=6488;AC_female=45151;AN_female=73672;AF_female=0.612865;nhomalt_female=14663;AC_fin_male=4378;AN_fin_male=7894;AF_fin_male=0.554598;nhomalt_fin_male=1232;AC_oth_female=662;AN_oth_female=1094;AF_oth_female=0.605119;nhomalt_oth_female=207;AC_ami=462;AN_ami=898;AF_ami=0.514477;nhomalt_ami=128;AC_oth=1283;AN_oth=2148;AF_oth=0.5973;nhomalt_oth=394;AC_male=42546;AN_male=69206;AF_male=0.614773;nhomalt_male=13759;AC_ami_female=238;AN_ami_female=468;AF_ami_female=0.508547;nhomalt_ami_female=62;AC_afr=34449;AN_afr=41932;AF_afr=0.821544;nhomalt_afr=14158;AC_eas_male=1020;AN_eas_male=1662;AF_eas_male=0.613718;nhomalt_eas_male=313;AC_sas=1790;AN_sas=3032;AF_sas=0.590369;nhomalt_sas=527;AC_nfe_female=18512;AN_nfe_female=37328;AF_nfe_female=0.495928;nhomalt_nfe_female=4627;AC_asj_male=759;AN_asj_male=1562;AF_asj_male=0.485915;nhomalt_asj_male=184;AC_raw=87978;AN_raw=143336;AF_raw=0.613789;nhomalt_raw=28527;AC_oth_male=621;AN_oth_male=1054;AF_oth_male=0.589184;nhomalt_oth_male=187;AC_nfe_male=13515;AN_nfe_male=27138;AF_nfe_male=0.49801;nhomalt_nfe_male=3373;AC_asj=1588;AN_asj=3320;AF_asj=0.478313;nhomalt_asj=373;AC_amr_male=4762;AN_amr_male=7702;AF_amr_male=0.618281;nhomalt_amr_male=1490;nhomalt=28422;AC_amr_female=3627;AN_amr_female=5886;AF_amr_female=0.616208;nhomalt_amr_female=1131;AC_sas_female=340;AN_sas_female=560;AF_sas_female=0.607143;nhomalt_sas_female=101;AC_fin=5771;AN_fin=10396;AF_fin=0.555117;nhomalt_fin=1626;AC_afr_female=18632;AN_afr_female=22640;AF_afr_female=0.822968;nhomalt_afr_female=7670;AC_sas_male=1450;AN_sas_male=2472;AF_sas_male=0.58657;nhomalt_sas_male=426;AC_amr=8389;AN_amr=13588;AF_amr=0.617383;nhomalt_amr=2621;AC_nfe=32027;AN_nfe=64466;AF_nfe=0.496805;nhomalt_nfe=8000;AC_eas=1938;AN_eas=3098;AF_eas=0.625565;nhomalt_eas=595;AC_ami_male=224;AN_ami_male=430;AF_ami_male=0.52093;nhomalt_ami_male=66;AC_fin_female=1393;AN_fin_female=2502;AF_fin_female=0.556755;nhomalt_fin_female=394;faf95_afr=0.814277;faf99_afr=0.814277;faf95_sas=0.567606;faf99_sas=0.567606;faf95_adj=0.610384;faf99_adj=0.610384;faf95_amr=0.606338;faf99_amr=0.606337;faf95_nfe=0.492247;faf99_nfe=0.492247;faf95_eas=0.602376;faf99_eas=0.602376;vep=A|intron_variant&non_coding_transcript_variant|MODIFIER|AL590867.1|ENSG00000213121|Transcript|ENST00000392385|lincRNA||2/2|
chr6	153420941	rs270289	C	T	46254800	PASS	AC=41816;AN=142982;AF=0.292456;variant_type=snv;n_alt_alleles=1;ReadPosRankSum=0.355;MQRankSum=-0.035;RAW_MQ=9.37892e+09;DP=2584908;MQ_DP=2607733;VarDP=2584908;MQ=59.9715;QD=17.8942;FS=4.82164e-16;SB=522035,507174,791748,763967;InbreedingCoeff=0.0428106;AS_VQSLOD=22.8071;NEGATIVE_TRAIN_SITE;POSITIVE_TRAIN_SITE;culprit=AS_FS;SOR=0.7;AC_asj_female=680;AN_asj_female=1762;AF_asj_female=0.385925;nhomalt_asj_female=137;AC_eas_female=776;AN_eas_female=1444;AF_eas_female=0.537396;nhomalt_eas_female=197;AC_afr_male=2888;AN_afr_male=19278;AF_afr_male=0.149808;nhomalt_afr_male=215;AC_female=21466;AN_female=73750;AF_female=0.291064;nhomalt_female=3457;AC_fin_male=2839;AN_fin_male=7882;AF_fin_male=0.360188;nhomalt_fin_male=500;AC_oth_female=337;AN_oth_female=1100;AF_oth_female=0.306364;nhomalt_oth_female=55;AC_ami=296;AN_ami=898;AF_ami=0.329621;nhomalt_ami=49;AC_oth=678;AN_oth=2152;AF_oth=0.315056;nhomalt_oth=112;AC_male=20350;AN_male=69232;AF_male=0.293939;nhomalt_male=3278;AC_ami_female=161;AN_ami_female=468;AF_ami_female=0.344017;nhomalt_ami_female=31;AC_afr=6357;AN_afr=41926;AF_afr=0.151624;nhomalt_afr=468;AC_eas_male=909;AN_eas_male=1684;AF_eas_male=0.539786;nhomalt_eas_male=244;AC_sas=1193;AN_sas=3042;AF_sas=0.392176;nhomalt_sas=244;AC_nfe_female=13150;AN_nfe_female=37368;AF_nfe_female=0.351905;nhomalt_nfe_female=2320;AC_asj_male=587;AN_asj_male=1562;AF_asj_male=0.3758;nhomalt_asj_male=98;AC_raw=41912;AN_raw=143322;AF_raw=0.292432;nhomalt_raw=6763;AC_oth_male=341;AN_oth_male=1052;AF_oth_male=0.324144;nhomalt_oth_male=57;AC_nfe_male=9592;AN_nfe_male=27152;AF_nfe_male=0.35327;nhomalt_nfe_male=1659;AC_asj=1267;AN_asj=3324;AF_asj=0.381167;nhomalt_asj=235;AC_amr_male=2088;AN_amr_male=7714;AF_amr_male=0.270677;nhomalt_amr_male=288;nhomalt=6735;AC_amr_female=1748;AN_amr_female=5900;AF_amr_female=0.296271;nhomalt_amr_female=257;AC_sas_female=222;AN_sas_female=564;AF_sas_female=0.393617;nhomalt_sas_female=45;AC_fin=3762;AN_fin=10378;AF_fin=0.362498;nhomalt_fin=662;AC_afr_female=3469;AN_afr_female=22648;AF_afr_female=0.15317;nhomalt_afr_female=253;AC_sas_male=971;AN_sas_male=2478;AF_sas_male=0.391848;nhomalt_sas_male=199;AC_amr=3836;AN_amr=13614;AF_amr=0.281769;nhomalt_amr=545;AC_nfe=22742;AN_nfe=64520;AF_nfe=0.35248;nhomalt_nfe=3979;AC_eas=1685;AN_eas=3128;AF_eas=0.538683;nhomalt_eas=441;AC_ami_male=135;AN_ami_male=430;AF_ami_male=0.313953;nhomalt_ami_male=18;AC_fin_female=923;AN_fin_female=2496;AF_fin_female=0.369792;nhomalt_fin_female=162;faf95_afr=0.148509;faf99_afr=0.14851;faf95_sas=0.373688;faf99_sas=0.373689;faf95_adj=0.290107;faf99_adj=0.290108;faf95_amr=0.274327;faf99_amr=0.274327;faf95_nfe=0.348644;faf99_nfe=0.348644;faf95_eas=0.51728;faf99_eas=0.51728;vep=T|downstream_gene_variant|MODIFIER|RNA5SP225|ENSG00000222806|Transcript|ENST00000410874|rRNA_pseudogene|||
chr6	153560245	rs576496	C	T	49390300	PASS	AC=50598;AN=142888;AF=0.35411;variant_type=snv;n_alt_alleles=1;ReadPosRankSum=0.328;MQRankSum=-0.014;RAW_MQ=9.93772e+09;DP=2732744;MQ_DP=2760741;VarDP=2732744;MQ=59.9971;QD=18.0735;FS=2.41082e-15;SB=518192,541546,823486,849520;InbreedingCoeff=0.0151882;AS_VQSLOD=23.0417;POSITIVE_TRAIN_SITE;culprit=AS_FS;SOR=0.68;AC_asj_female=479;AN_asj_female=1756;AF_asj_female=0.272779;nhomalt_asj_female=65;AC_eas_female=438;AN_eas_female=1442;AF_eas_female=0.303745;nhomalt_eas_female=70;AC_afr_male=7866;AN_afr_male=19272;AF_afr_male=0.408157;nhomalt_afr_male=1662;AC_female=25783;AN_female=73684;AF_female=0.349913;nhomalt_female=4603;AC_fin_male=3025;AN_fin_male=7878;AF_fin_male=0.383981;nhomalt_fin_male=572;AC_oth_female=379;AN_oth_female=1100;AF_oth_female=0.344545;nhomalt_oth_female=67;AC_ami=251;AN_ami=898;AF_ami=0.27951;nhomalt_ami=23;AC_oth=748;AN_oth=2146;AF_oth=0.348555;nhomalt_oth=135;AC_male=24815;AN_male=69204;AF_male=0.358578;nhomalt_male=4590;AC_ami_female=145;AN_ami_female=470;AF_ami_female=0.308511;nhomalt_ami_female=14;AC_afr=17113;AN_afr=41874;AF_afr=0.408678;nhomalt_afr=3564;AC_eas_male=499;AN_eas_male=1680;AF_eas_male=0.297024;nhomalt_eas_male=62;AC_sas=1233;AN_sas=3036;AF_sas=0.406126;nhomalt_sas=255;AC_nfe_female=11431;AN_nfe_female=37356;AF_nfe_female=0.306002;nhomalt_nfe_female=1703;AC_asj_male=416;AN_asj_male=1560;AF_asj_male=0.266667;nhomalt_asj_male=52;AC_raw=50799;AN_raw=143316;AF_raw=0.354454;nhomalt_raw=9252;AC_oth_male=369;AN_oth_male=1046;AF_oth_male=0.352772;nhomalt_oth_male=68;AC_nfe_male=8112;AN_nfe_male=27140;AF_nfe_male=0.298895;nhomalt_nfe_male=1202;AC_asj=895;AN_asj=3316;AF_asj=0.269903;nhomalt_asj=117;AC_amr_male=3429;AN_amr_male=7728;AF_amr_male=0.443711;nhomalt_amr_male=760;nhomalt=9193;AC_amr_female=2478;AN_amr_female=5888;AF_amr_female=0.420856;nhomalt_amr_female=535;AC_sas_female=240;AN_sas_female=564;AF_sas_female=0.425532;nhomalt_sas_female=52;AC_fin=3971;AN_fin=10384;AF_fin=0.382415;nhomalt_fin=767;AC_afr_female=9247;AN_afr_female=22602;AF_afr_female=0.409123;nhomalt_afr_female=1902;AC_sas_male=993;AN_sas_male=2472;AF_sas_male=0.401699;nhomalt_sas_male=203;AC_amr=5907;AN_amr=13616;AF_amr=0.433828;nhomalt_amr=1295;AC_nfe=19543;AN_nfe=64496;AF_nfe=0.303011;nhomalt_nfe=2905;AC_eas=937;AN_eas=3122;AF_eas=0.300128;nhomalt_eas=132;AC_ami_male=106;AN_ami_male=428;AF_ami_male=0.247664;nhomalt_ami_male=9;AC_fin_female=946;AN_fin_female=2506;AF_fin_female=0.377494;nhomalt_fin_female=195;faf95_afr=0.403553;faf99_afr=0.403553;faf95_sas=0.387291;faf99_sas=0.38729;faf95_adj=0.351524;faf99_adj=0.351523;faf95_amr=0.424584;faf99_amr=0.424585;faf95_nfe=0.299454;faf99_nfe=0.299454;faf95_eas=0.284184;faf99_eas=0.284184;vep=T|intergenic_variant|MODIFIER|||Intergenic|||||
chr6	153755508	rs1937580	G	A	99378500	PASS	AC=91102;AN=142932;AF=0.63738;variant_type=snv;n_alt_alleles=1;ReadPosRankSum=0.329;MQRankSum=0;RAW_MQ=1.53129e+10;DP=4220434;MQ_DP=4254085;VarDP=4220434;MQ=59.9964;QD=23.547;FS=4.82164e-16;SB=610086,481588,1751449,1377311;InbreedingCoeff=0.0485824;AS_VQSLOD=24.4729;POSITIVE_TRAIN_SITE;culprit=AS_FS;SOR=0.697;AC_asj_female=896;AN_asj_female=1758;AF_asj_female=0.50967;nhomalt_asj_female=229;AC_eas_female=799;AN_eas_female=1444;AF_eas_female=0.553324;nhomalt_eas_female=227;AC_afr_male=15223;AN_afr_male=19298;AF_afr_male=0.788838;nhomalt_afr_male=6033;AC_female=47005;AN_female=73700;AF_female=0.637788;nhomalt_female=15410;AC_fin_male=4356;AN_fin_male=7888;AF_fin_male=0.552231;nhomalt_fin_male=1181;AC_oth_female=699;AN_oth_female=1094;AF_oth_female=0.63894;nhomalt_oth_female=222;AC_ami=394;AN_ami=898;AF_ami=0.438753;nhomalt_ami=94;AC_oth=1365;AN_oth=2146;AF_oth=0.636067;nhomalt_oth=427;AC_male=44097;AN_male=69232;AF_male=0.636945;nhomalt_male=14416;AC_ami_female=194;AN_ami_female=468;AF_ami_female=0.41453;nhomalt_ami_female=48;AC_afr=33116;AN_afr=41928;AF_afr=0.78983;nhomalt_afr=13086;AC_eas_male=946;AN_eas_male=1674;AF_eas_male=0.565114;nhomalt_eas_male=279;AC_sas=2027;AN_sas=3046;AF_sas=0.665463;nhomalt_sas=671;AC_nfe_female=20656;AN_nfe_female=37346;AF_nfe_female=0.553098;nhomalt_nfe_female=5709;AC_asj_male=781;AN_asj_male=1560;AF_asj_male=0.500641;nhomalt_asj_male=201;AC_raw=91333;AN_raw=143338;AF_raw=0.637186;nhomalt_raw=29903;AC_oth_male=666;AN_oth_male=1052;AF_oth_male=0.63308;nhomalt_oth_male=205;AC_nfe_male=14827;AN_nfe_male=27140;AF_nfe_male=0.546315;nhomalt_nfe_male=3997;AC_asj=1677;AN_asj=3318;AF_asj=0.505425;nhomalt_asj=430;AC_amr_male=5448;AN_amr_male=7710;AF_amr_male=0.706615;nhomalt_amr_male=1926;nhomalt=29826;AC_amr_female=4113;AN_amr_female=5904;AF_amr_female=0.696646;nhomalt_amr_female=1420;AC_sas_female=377;AN_sas_female=566;AF_sas_female=0.666078;nhomalt_sas_female=123;AC_fin=5734;AN_fin=10378;AF_fin=0.552515;nhomalt_fin=1560;AC_afr_female=17893;AN_afr_female=22630;AF_afr_female=0.790676;nhomalt_afr_female=7053;AC_sas_male=1650;AN_sas_male=2480;AF_sas_male=0.665323;nhomalt_sas_male=548;AC_amr=9561;AN_amr=13614;AF_amr=0.702292;nhomalt_amr=3346;AC_nfe=35483;AN_nfe=64486;AF_nfe=0.550243;nhomalt_nfe=9706;AC_eas=1745;AN_eas=3118;AF_eas=0.559654;nhomalt_eas=506;AC_ami_male=200;AN_ami_male=430;AF_ami_male=0.465116;nhomalt_ami_male=46;AC_fin_female=1378;AN_fin_female=2490;AF_fin_female=0.553414;nhomalt_fin_female=379;faf95_afr=0.782705;faf99_afr=0.782705;faf95_sas=0.641338;faf99_sas=0.641338;faf95_adj=0.63391;faf99_adj=0.63391;faf95_amr=0.69052;faf99_amr=0.690519;faf95_nfe=0.545447;faf99_nfe=0.545447;faf95_eas=0.5378;faf99_eas=0.5378;vep=A|intergenic_variant|MODIFIER|||Intergenic|||||
chr6	154262245	rs7761411	T	C	64301300	PASS	AC=59325;AN=143176;AF=0.41435;variant_type=snv;n_alt_alleles=1;ReadPosRankSum=0.395;MQRankSum=-0.013;RAW_MQ=1.22886e+10;DP=3384219;MQ_DP=3413828;VarDP=3384219;MQ=59.9972;QD=19.0003;FS=4.82164e-16;SB=589615,613776,1070917,1109911;InbreedingCoeff=0.0415297;AS_VQSLOD=23.3606;POSITIVE_TRAIN_SITE;culprit=AS_FS;SOR=0.689;AC_asj_female=1000;AN_asj_female=1758;AF_asj_female=0.568828;nhomalt_asj_female=290;AC_eas_female=419;AN_eas_female=1446;AF_eas_female=0.289765;nhomalt_eas_female=59;AC_afr_male=5738;AN_afr_male=19320;AF_afr_male=0.296998;nhomalt_afr_male=870;AC_female=30948;AN_female=73794;AF_female=0.419384;nhomalt_female=6821;AC_fin_male=3905;AN_fin_male=7944;AF_fin_male=0.491566;nhomalt_fin_male=954;AC_oth_female=455;AN_oth_female=1098;AF_oth_female=0.41439;nhomalt_oth_female=90;AC_ami=382;AN_ami=898;AF_ami=0.42539;nhomalt_ami=69;AC_oth=875;AN_oth=2152;AF_oth=0.406599;nhomalt_oth=189;AC_male=28377;AN_male=69382;AF_male=0.408997;nhomalt_male=6189;AC_ami_female=194;AN_ami_female=470;AF_ami_female=0.412766;nhomalt_ami_female=34;AC_afr=12589;AN_afr=42000;AF_afr=0.299738;nhomalt_afr=1884;AC_eas_male=510;AN_eas_male=1686;AF_eas_male=0.302491;nhomalt_eas_male=70;AC_sas=701;AN_sas=3044;AF_sas=0.230289;nhomalt_sas=88;AC_nfe_female=18731;AN_nfe_female=37376;AF_nfe_female=0.50115;nhomalt_nfe_female=4676;AC_asj_male=873;AN_asj_male=1562;AF_asj_male=0.558899;nhomalt_asj_male=245;AC_raw=59414;AN_raw=143362;AF_raw=0.414433;nhomalt_raw=13034;AC_oth_male=420;AN_oth_male=1054;AF_oth_male=0.398482;nhomalt_oth_male=99;AC_nfe_male=13640;AN_nfe_male=27170;AF_nfe_male=0.502024;nhomalt_nfe_male=3433;AC_asj=1873;AN_asj=3320;AF_asj=0.564157;nhomalt_asj=535;AC_amr_male=2534;AN_amr_male=7738;AF_amr_male=0.327475;nhomalt_amr_male=414;nhomalt=13010;AC_amr_female=1942;AN_amr_female=5900;AF_amr_female=0.329153;nhomalt_amr_female=346;AC_sas_female=132;AN_sas_female=564;AF_sas_female=0.234043;nhomalt_sas_female=19;AC_fin=5129;AN_fin=10446;AF_fin=0.491001;nhomalt_fin=1247;AC_afr_female=6851;AN_afr_female=22680;AF_afr_female=0.302072;nhomalt_afr_female=1014;AC_sas_male=569;AN_sas_male=2480;AF_sas_male=0.229435;nhomalt_sas_male=69;AC_amr=4476;AN_amr=13638;AF_amr=0.328201;nhomalt_amr=760;AC_nfe=32371;AN_nfe=64546;AF_nfe=0.501518;nhomalt_nfe=8109;AC_eas=929;AN_eas=3132;AF_eas=0.296616;nhomalt_eas=129;AC_ami_male=188;AN_ami_male=428;AF_ami_male=0.439252;nhomalt_ami_male=35;AC_fin_female=1224;AN_fin_female=2502;AF_fin_female=0.489209;nhomalt_fin_female=293;faf95_afr=0.295357;faf99_afr=0.295357;faf95_sas=0.216171;faf99_sas=0.216171;faf95_adj=0.411555;faf99_adj=0.411555;faf95_amr=0.320173;faf99_amr=0.320173;faf95_nfe=0.496941;faf99_nfe=0.496941;faf95_eas=0.280792;faf99_eas=0.280792;vep=C|intron_variant|MODIFIER|IPCEF1|ENSG00000074706|Transcript|ENST00000265198|protein_coding||3/11|,C|intron_variant|MODIFIER|IPCEF1|ENSG00000074706|Transcript|ENST00000367220|protein_coding||3/11|,C|intron_variant|MODIFIER|IPCEF1|ENSG00000074706|Transcript|ENST00000422970|protein_coding||4/12|,C|intron_variant|MODIFIER|IPCEF1|ENSG00000074706|Transcript|ENST00000520261|protein_coding||4/5|
chr6	154396308	rs9383705	C	T	96386700	PASS	AC=88539;AN=143022;AF=0.619059;variant_type=snv;n_alt_alleles=1;ReadPosRankSum=0.308;MQRankSum=-0.023;RAW_MQ=1.53436e+10;DP=4223255;MQ_DP=4262509;VarDP=4223255;MQ=59.9971;QD=22.8228;FS=4.82164e-16;SB=525182,597174,1456465,1644434;InbreedingCoeff=0.0544175;AS_VQSLOD=24.7625;POSITIVE_TRAIN_SITE;culprit=AS_FS;SOR=0.686;AC_asj_female=778;AN_asj_female=1760;AF_asj_female=0.442045;nhomalt_asj_female=178;AC_eas_female=1303;AN_eas_female=1448;AF_eas_female=0.899862;nhomalt_eas_female=586;AC_afr_male=14860;AN_afr_male=19296;AF_afr_male=0.770108;nhomalt_afr_male=5701;AC_female=45635;AN_female=73756;AF_female=0.618729;nhomalt_female=14551;AC_fin_male=3951;AN_fin_male=7882;AF_fin_male=0.501269;nhomalt_fin_male=984;AC_oth_female=726;AN_oth_female=1098;AF_oth_female=0.661202;nhomalt_oth_female=237;AC_ami=541;AN_ami=900;AF_ami=0.601111;nhomalt_ami=161;AC_oth=1367;AN_oth=2144;AF_oth=0.637593;nhomalt_oth=442;AC_male=42904;AN_male=69266;AF_male=0.619409;nhomalt_male=13764;AC_ami_female=286;AN_ami_female=470;AF_ami_female=0.608511;nhomalt_ami_female=87;AC_afr=32144;AN_afr=41946;AF_afr=0.766319;nhomalt_afr=12285;AC_eas_male=1497;AN_eas_male=1682;AF_eas_male=0.890012;nhomalt_eas_male=668;AC_sas=1931;AN_sas=3036;AF_sas=0.636034;nhomalt_sas=594;AC_nfe_female=19640;AN_nfe_female=37362;AF_nfe_female=0.525668;nhomalt_nfe_female=5079;AC_asj_male=716;AN_asj_male=1558;AF_asj_male=0.459564;nhomalt_asj_male=156;AC_raw=88724;AN_raw=143328;AF_raw=0.619028;nhomalt_raw=28381;AC_oth_male=641;AN_oth_male=1046;AF_oth_male=0.612811;nhomalt_oth_male=205;AC_nfe_male=14182;AN_nfe_male=27156;AF_nfe_male=0.522242;nhomalt_nfe_male=3723;AC_asj=1494;AN_asj=3318;AF_asj=0.450271;nhomalt_asj=334;AC_amr_male=5227;AN_amr_male=7742;AF_amr_male=0.675149;nhomalt_amr_male=1764;nhomalt=28315;AC_amr_female=4034;AN_amr_female=5902;AF_amr_female=0.683497;nhomalt_amr_female=1394;AC_sas_female=356;AN_sas_female=562;AF_sas_female=0.633452;nhomalt_sas_female=105;AC_fin=5179;AN_fin=10386;AF_fin=0.498652;nhomalt_fin=1285;AC_afr_female=17284;AN_afr_female=22650;AF_afr_female=0.763091;nhomalt_afr_female=6584;AC_sas_male=1575;AN_sas_male=2474;AF_sas_male=0.636621;nhomalt_sas_male=489;AC_amr=9261;AN_amr=13644;AF_amr=0.67876;nhomalt_amr=3158;AC_nfe=33822;AN_nfe=64518;AF_nfe=0.524226;nhomalt_nfe=8802;AC_eas=2800;AN_eas=3130;AF_eas=0.894569;nhomalt_eas=1254;AC_ami_male=255;AN_ami_male=430;AF_ami_male=0.593023;nhomalt_ami_male=74;AC_fin_female=1228;AN_fin_female=2504;AF_fin_female=0.490415;nhomalt_fin_female=301;faf95_afr=0.759301;faf99_afr=0.759301;faf95_sas=0.612415;faf99_sas=0.612415;faf95_adj=0.61564;faf99_adj=0.61564;faf95_amr=0.6672;faf99_amr=0.6672;faf95_nfe=0.519546;faf99_nfe=0.519545;faf95_eas=0.866943;faf99_eas=0.866944;vep=T|3_prime_UTR_variant|MODIFIER|CNKSR3|ENSG00000153721|Transcript|ENST00000607772|protein_coding|13/13||
chr6	154494757	rs6911971	C	T	54824000	PASS	AC=56467;AN=142934;AF=0.395056;variant_type=snv;n_alt_alleles=1;ReadPosRankSum=0.346;MQRankSum=-0.029;RAW_MQ=1.07808e+10;DP=2968907;MQ_DP=2994993;VarDP=2968907;MQ=59.9966;QD=18.4661;FS=0;SB=593037,516491,992673,866721;InbreedingCoeff=0.0112158;AS_VQSLOD=23.1842;NEGATIVE_TRAIN_SITE;POSITIVE_TRAIN_SITE;culprit=AS_FS;SOR=0.691;AC_asj_female=595;AN_asj_female=1758;AF_asj_female=0.338453;nhomalt_asj_female=109;AC_eas_female=481;AN_eas_female=1444;AF_eas_female=0.333102;nhomalt_eas_female=69;AC_afr_male=8952;AN_afr_male=19258;AF_afr_male=0.464846;nhomalt_afr_male=2100;AC_female=29429;AN_female=73708;AF_female=0.399265;nhomalt_female=5925;AC_fin_male=2578;AN_fin_male=7914;AF_fin_male=0.325752;nhomalt_fin_male=424;AC_oth_female=402;AN_oth_female=1098;AF_oth_female=0.36612;nhomalt_oth_female=79;AC_ami=177;AN_ami=900;AF_ami=0.196667;nhomalt_ami=12;AC_oth=799;AN_oth=2150;AF_oth=0.371628;nhomalt_oth=149;AC_male=27038;AN_male=69226;AF_male=0.390576;nhomalt_male=5406;AC_ami_female=96;AN_ami_female=470;AF_ami_female=0.204255;nhomalt_ami_female=8;AC_afr=19533;AN_afr=41904;AF_afr=0.466137;nhomalt_afr=4581;AC_eas_male=493;AN_eas_male=1680;AF_eas_male=0.293452;nhomalt_eas_male=63;AC_sas=969;AN_sas=3028;AF_sas=0.320013;nhomalt_sas=159;AC_nfe_female=14245;AN_nfe_female=37336;AF_nfe_female=0.381535;nhomalt_nfe_female=2686;AC_asj_male=543;AN_asj_male=1562;AF_asj_male=0.347631;nhomalt_asj_male=99;AC_raw=56653;AN_raw=143324;AF_raw=0.395279;nhomalt_raw=11389;AC_oth_male=397;AN_oth_male=1052;AF_oth_male=0.377376;nhomalt_oth_male=70;AC_nfe_male=10504;AN_nfe_male=27126;AF_nfe_male=0.38723;nhomalt_nfe_male=2031;AC_asj=1138;AN_asj=3320;AF_asj=0.342771;nhomalt_asj=208;AC_amr_male=2694;AN_amr_male=7740;AF_amr_male=0.348062;nhomalt_amr_male=484;nhomalt=11331;AC_amr_female=2013;AN_amr_female=5888;AF_amr_female=0.341882;nhomalt_amr_female=331;AC_sas_female=173;AN_sas_female=564;AF_sas_female=0.306738;nhomalt_sas_female=28;AC_fin=3421;AN_fin=10418;AF_fin=0.328374;nhomalt_fin=558;AC_afr_female=10581;AN_afr_female=22646;AF_afr_female=0.467235;nhomalt_afr_female=2481;AC_sas_male=796;AN_sas_male=2464;AF_sas_male=0.323052;nhomalt_sas_male=131;AC_amr=4707;AN_amr=13628;AF_amr=0.345392;nhomalt_amr=815;AC_nfe=24749;AN_nfe=64462;AF_nfe=0.383932;nhomalt_nfe=4717;AC_eas=974;AN_eas=3124;AF_eas=0.31178;nhomalt_eas=132;AC_ami_male=81;AN_ami_male=430;AF_ami_male=0.188372;nhomalt_ami_male=4;AC_fin_female=843;AN_fin_female=2504;AF_fin_female=0.336661;nhomalt_fin_female=134;faf95_afr=0.460664;faf99_afr=0.460664;faf95_sas=0.303293;faf99_sas=0.303293;faf95_adj=0.392325;faf99_adj=0.392326;faf95_amr=0.337153;faf99_amr=0.337153;faf95_nfe=0.379926;faf99_nfe=0.379926;faf95_eas=0.295531;faf99_eas=0.295531;vep=T|intron_variant|MODIFIER|CNKSR3|ENSG00000153721|Transcript|ENST00000607772|protein_coding||1/12|
chr6	154926221	rs7768412	C	A	71996100	PASS	AC=66954;AN=143066;AF=0.467994;variant_type=snv;n_alt_alleles=1;ReadPosRankSum=0.345;MQRankSum=-0.02;RAW_MQ=1.31081e+10;DP=3605309;MQ_DP=3641577;VarDP=3605309;MQ=59.9964;QD=19.9695;FS=0;SB=596166,633804,1141657,1233682;InbreedingCoeff=0.0456484;AS_VQSLOD=23.7347;POSITIVE_TRAIN_SITE;culprit=AS_FS;SOR=0.71;AC_asj_female=842;AN_asj_female=1762;AF_asj_female=0.477866;nhomalt_asj_female=196;AC_eas_female=386;AN_eas_female=1442;AF_eas_female=0.267684;nhomalt_eas_female=52;AC_afr_male=12018;AN_afr_male=19302;AF_afr_male=0.62263;nhomalt_afr_male=3785;AC_female=35174;AN_female=73752;AF_female=0.476923;nhomalt_female=8695;AC_fin_male=2471;AN_fin_male=7934;AF_fin_male=0.311444;nhomalt_fin_male=394;AC_oth_female=504;AN_oth_female=1100;AF_oth_female=0.458182;nhomalt_oth_female=116;AC_ami=319;AN_ami=898;AF_ami=0.355234;nhomalt_ami=50;AC_oth=987;AN_oth=2150;AF_oth=0.45907;nhomalt_oth=234;AC_male=31780;AN_male=69314;AF_male=0.458493;nhomalt_male=7770;AC_ami_female=161;AN_ami_female=470;AF_ami_female=0.342553;nhomalt_ami_female=22;AC_afr=26179;AN_afr=41958;AF_afr=0.623933;nhomalt_afr=8198;AC_eas_male=515;AN_eas_male=1682;AF_eas_male=0.306183;nhomalt_eas_male=82;AC_sas=1546;AN_sas=3044;AF_sas=0.507884;nhomalt_sas=402;AC_nfe_female=15901;AN_nfe_female=37356;AF_nfe_female=0.425661;nhomalt_nfe_female=3301;AC_asj_male=745;AN_asj_male=1562;AF_asj_male=0.476953;nhomalt_asj_male=166;AC_raw=67084;AN_raw=143344;AF_raw=0.467993;nhomalt_raw=16512;AC_oth_male=483;AN_oth_male=1050;AF_oth_male=0.46;nhomalt_oth_male=118;AC_nfe_male=11411;AN_nfe_male=27146;AF_nfe_male=0.420357;nhomalt_nfe_male=2367;AC_asj=1587;AN_asj=3324;AF_asj=0.477437;nhomalt_asj=362;AC_amr_male=2728;AN_amr_male=7732;AF_amr_male=0.352819;nhomalt_amr_male=501;nhomalt=16465;AC_amr_female=2086;AN_amr_female=5900;AF_amr_female=0.353559;nhomalt_amr_female=373;AC_sas_female=295;AN_sas_female=566;AF_sas_female=0.521201;nhomalt_sas_female=73;AC_fin=3309;AN_fin=10434;AF_fin=0.317136;nhomalt_fin=543;AC_afr_female=14161;AN_afr_female=22656;AF_afr_female=0.625044;nhomalt_afr_female=4413;AC_sas_male=1251;AN_sas_male=2478;AF_sas_male=0.504843;nhomalt_sas_male=329;AC_amr=4814;AN_amr=13632;AF_amr=0.35314;nhomalt_amr=874;AC_nfe=27312;AN_nfe=64502;AF_nfe=0.423429;nhomalt_nfe=5668;AC_eas=901;AN_eas=3124;AF_eas=0.288412;nhomalt_eas=134;AC_ami_male=158;AN_ami_male=428;AF_ami_male=0.369159;nhomalt_ami_male=28;AC_fin_female=838;AN_fin_female=2500;AF_fin_female=0.3352;nhomalt_fin_female=149;faf95_afr=0.617603;faf99_afr=0.617604;faf95_sas=0.486826;faf99_sas=0.486826;faf95_adj=0.465022;faf99_adj=0.465022;faf95_amr=0.344809;faf99_amr=0.344809;faf95_nfe=0.419223;faf99_nfe=0.419223;faf95_eas=0.272791;faf99_eas=0.272791;vep=A|intron_variant|MODIFIER|TIAM2|ENSG00000146426|Transcript|ENST00000461783|protein_coding||2/28|,A|intron_variant&non_coding_transcript_variant|MODIFIER|TIAM2|ENSG00000146426|Transcript|ENST00000535064|processed_transcript||2/3|
chr6	154979912	rs7745332	A	G	121113000	PASS	AC=112855;AN=143064;AF=0.788843;variant_type=snv;n_alt_alleles=1;ReadPosRankSum=0.298;MQRankSum=0;RAW_MQ=1.66777e+10;DP=4580343;MQ_DP=4633557;VarDP=4580343;MQ=59.9943;QD=26.4419;FS=0;SB=402318,388929,1922173,1866923;InbreedingCoeff=0.0244191;AS_VQSLOD=24.7879;POSITIVE_TRAIN_SITE;culprit=AS_FS;SOR=0.688;AC_asj_female=1397;AN_asj_female=1762;AF_asj_female=0.792849;nhomalt_asj_female=552;AC_eas_female=753;AN_eas_female=1438;AF_eas_female=0.523644;nhomalt_eas_female=196;AC_afr_male=16404;AN_afr_male=19300;AF_afr_male=0.849948;nhomalt_afr_male=6970;AC_female=58166;AN_female=73752;AF_female=0.78867;nhomalt_female=23058;AC_fin_male=6062;AN_fin_male=7932;AF_fin_male=0.764246;nhomalt_fin_male=2314;AC_oth_female=837;AN_oth_female=1100;AF_oth_female=0.760909;nhomalt_oth_female=319;AC_ami=752;AN_ami=898;AF_ami=0.837416;nhomalt_ami=315;AC_oth=1667;AN_oth=2152;AF_oth=0.774628;nhomalt_oth=643;AC_male=54689;AN_male=69312;AF_male=0.789026;nhomalt_male=21741;AC_ami_female=386;AN_ami_female=468;AF_ami_female=0.824786;nhomalt_ami_female=158;AC_afr=35622;AN_afr=41956;AF_afr=0.849032;nhomalt_afr=15117;AC_eas_male=873;AN_eas_male=1678;AF_eas_male=0.520262;nhomalt_eas_male=224;AC_sas=1940;AN_sas=3044;AF_sas=0.637319;nhomalt_sas=626;AC_nfe_female=28347;AN_nfe_female=37362;AF_nfe_female=0.758712;nhomalt_nfe_female=10749;AC_asj_male=1264;AN_asj_male=1560;AF_asj_male=0.810256;nhomalt_asj_male=510;AC_raw=113091;AN_raw=143370;AF_raw=0.788805;nhomalt_raw=44895;AC_oth_male=830;AN_oth_male=1052;AF_oth_male=0.788973;nhomalt_oth_male=324;AC_nfe_male=20677;AN_nfe_male=27148;AF_nfe_male=0.76164;nhomalt_nfe_male=7881;AC_asj=2661;AN_asj=3322;AF_asj=0.801023;nhomalt_asj=1062;AC_amr_male=6633;AN_amr_male=7730;AF_amr_male=0.858085;nhomalt_amr_male=2851;nhomalt=44799;AC_amr_female=4972;AN_amr_female=5902;AF_amr_female=0.842426;nhomalt_amr_female=2107;AC_sas_female=360;AN_sas_female=562;AF_sas_female=0.640569;nhomalt_sas_female=116;AC_fin=7958;AN_fin=10434;AF_fin=0.762699;nhomalt_fin=3028;AC_afr_female=19218;AN_afr_female=22656;AF_afr_female=0.848252;nhomalt_afr_female=8147;AC_sas_male=1580;AN_sas_male=2482;AF_sas_male=0.636583;nhomalt_sas_male=510;AC_amr=11605;AN_amr=13632;AF_amr=0.851306;nhomalt_amr=4958;AC_nfe=49024;AN_nfe=64510;AF_nfe=0.759944;nhomalt_nfe=18630;AC_eas=1626;AN_eas=3116;AF_eas=0.521823;nhomalt_eas=420;AC_ami_male=366;AN_ami_male=430;AF_ami_male=0.851163;nhomalt_ami_male=157;AC_fin_female=1896;AN_fin_female=2502;AF_fin_female=0.757794;nhomalt_fin_female=714;faf95_afr=0.841646;faf99_afr=0.841646;faf95_sas=0.613706;faf99_sas=0.613707;faf95_adj=0.784977;faf99_adj=0.784976;faf95_amr=0.838349;faf99_amr=0.838349;faf95_nfe=0.754307;faf99_nfe=0.754307;faf95_eas=0.500721;faf99_eas=0.500721;vep=G|intron_variant|MODIFIER|TIAM2|ENSG00000146426|Transcript|ENST00000461783|protein_coding||3/28|
chr6	155038490	rs4484531	C	A	77071900	PASS	AC=67121;AN=143108;AF=0.469023;variant_type=snv;n_alt_alleles=1;ReadPosRankSum=0.343;MQRankSum=-0.02;RAW_MQ=1.40268e+10;DP=3860952;MQ_DP=3896653;VarDP=3860952;MQ=59.9976;QD=19.9619;FS=1.92865e-15;SB=580161,732693,1130120,1417978;InbreedingCoeff=0.0257403;AS_VQSLOD=24.0788;POSITIVE_TRAIN_SITE;culprit=AS_FS;SOR=0.687;AC_asj_female=1034;AN_asj_female=1760;AF_asj_female=0.5875;nhomalt_asj_female=298;AC_eas_female=621;AN_eas_female=1440;AF_eas_female=0.43125;nhomalt_eas_female=133;AC_afr_male=7063;AN_afr_male=19318;AF_afr_male=0.365618;nhomalt_afr_male=1299;AC_female=34568;AN_female=73762;AF_female=0.468642;nhomalt_female=8360;AC_fin_male=4290;AN_fin_male=7932;AF_fin_male=0.540847;nhomalt_fin_male=1151;AC_oth_female=531;AN_oth_female=1100;AF_oth_female=0.482727;nhomalt_oth_female=132;AC_ami=552;AN_ami=900;AF_ami=0.613333;nhomalt_ami=168;AC_oth=988;AN_oth=2154;AF_oth=0.458682;nhomalt_oth=225;AC_male=32553;AN_male=69346;AF_male=0.469429;nhomalt_male=7827;AC_ami_female=275;AN_ami_female=470;AF_ami_female=0.585106;nhomalt_ami_female=74;AC_afr=15146;AN_afr=41976;AF_afr=0.360825;nhomalt_afr=2785;AC_eas_male=714;AN_eas_male=1684;AF_eas_male=0.42399;nhomalt_eas_male=147;AC_sas=1166;AN_sas=3048;AF_sas=0.382546;nhomalt_sas=232;AC_nfe_female=19529;AN_nfe_female=37368;AF_nfe_female=0.522613;nhomalt_nfe_female=5091;AC_asj_male=851;AN_asj_male=1562;AF_asj_male=0.544814;nhomalt_asj_male=237;AC_raw=67246;AN_raw=143370;AF_raw=0.469038;nhomalt_raw=16230;AC_oth_male=457;AN_oth_male=1054;AF_oth_male=0.433586;nhomalt_oth_male=93;AC_nfe_male=14036;AN_nfe_male=27148;AF_nfe_male=0.517018;nhomalt_nfe_male=3629;AC_asj=1885;AN_asj=3322;AF_asj=0.567429;nhomalt_asj=535;AC_amr_male=3907;AN_amr_male=7736;AF_amr_male=0.505041;nhomalt_amr_male=987;nhomalt=16187;AC_amr_female=2950;AN_amr_female=5898;AF_amr_female=0.50017;nhomalt_amr_female=749;AC_sas_female=208;AN_sas_female=566;AF_sas_female=0.367491;nhomalt_sas_female=42;AC_fin=5627;AN_fin=10434;AF_fin=0.539295;nhomalt_fin=1506;AC_afr_female=8083;AN_afr_female=22658;AF_afr_female=0.356739;nhomalt_afr_female=1486;AC_sas_male=958;AN_sas_male=2482;AF_sas_male=0.385979;nhomalt_sas_male=190;AC_amr=6857;AN_amr=13634;AF_amr=0.502934;nhomalt_amr=1736;AC_nfe=33565;AN_nfe=64516;AF_nfe=0.520259;nhomalt_nfe=8720;AC_eas=1335;AN_eas=3124;AF_eas=0.427337;nhomalt_eas=280;AC_ami_male=277;AN_ami_male=430;AF_ami_male=0.644186;nhomalt_ami_male=94;AC_fin_female=1337;AN_fin_female=2502;AF_fin_female=0.534373;nhomalt_fin_female=355;faf95_afr=0.356016;faf99_afr=0.356016;faf95_sas=0.364307;faf99_sas=0.364307;faf95_adj=0.466049;faf99_adj=0.466049;faf95_amr=0.492985;faf99_amr=0.492985;faf95_nfe=0.515596;faf99_nfe=0.515595;faf95_eas=0.408282;faf99_eas=0.408282;vep=A|intron_variant&non_coding_transcript_variant|MODIFIER|TIAM2|ENSG00000146426|Transcript|ENST00000431620|processed_transcript||2/2|,A|intron_variant|MODIFIER|TIAM2|ENSG00000146426|Transcript|ENST00000461783|protein_coding||3/28|,A|intron_variant|MODIFIER|TIAM2|ENSG00000146426|Transcript|ENST00000528535|protein_coding||1/22|,A|intron_variant|MODIFIER|TIAM2|ENSG00000146426|Transcript|ENST00000535231|protein_coding||2/4|,A|intron_variant|MODIFIER|TIAM2|ENSG00000146426|Transcript|ENST00000538270|protein_coding||1/3|,A|intron_variant|MODIFIER|TIAM2|ENSG00000146426|Transcript|ENST00000545347|protein_coding||1/3|,A|regulatory_region_variant|MODIFIER|||RegulatoryFeature|ENSR00000810421|promoter_flanking_region|||
chr6	155183826	rs6905473	C	A	65699500	PASS	AC=61931;AN=142892;AF=0.433411;variant_type=snv;n_alt_alleles=1;ReadPosRankSum=0.329;MQRankSum=-0.021;RAW_MQ=1.23829e+10;DP=3396140;MQ_DP=3440072;VarDP=3396140;MQ=59.9967;QD=19.3454;FS=4.82164e-16;SB=586113,614981,1074582,1120464;InbreedingCoeff=0.018516;AS_VQSLOD=23.6993;POSITIVE_TRAIN_SITE;culprit=AS_FS;SOR=0.687;AC_asj_female=871;AN_asj_female=1760;AF_asj_female=0.494886;nhomalt_asj_female=220;AC_eas_female=717;AN_eas_female=1442;AF_eas_female=0.497226;nhomalt_eas_female=182;AC_afr_male=6252;AN_afr_male=19262;AF_afr_male=0.324577;nhomalt_afr_male=1015;AC_female=31703;AN_female=73672;AF_female=0.430326;nhomalt_female=6989;AC_fin_male=3539;AN_fin_male=7894;AF_fin_male=0.448315;nhomalt_fin_male=747;AC_oth_female=519;AN_oth_female=1098;AF_oth_female=0.472678;nhomalt_oth_female=131;AC_ami=301;AN_ami=894;AF_ami=0.336689;nhomalt_ami=40;AC_oth=992;AN_oth=2148;AF_oth=0.461825;nhomalt_oth=231;AC_male=30228;AN_male=69220;AF_male=0.436695;nhomalt_male=6748;AC_ami_female=153;AN_ami_female=468;AF_ami_female=0.326923;nhomalt_ami_female=18;AC_afr=13753;AN_afr=41876;AF_afr=0.328422;nhomalt_afr=2276;AC_eas_male=881;AN_eas_male=1678;AF_eas_male=0.52503;nhomalt_eas_male=233;AC_sas=1618;AN_sas=3038;AF_sas=0.532587;nhomalt_sas=421;AC_nfe_female=17556;AN_nfe_female=37330;AF_nfe_female=0.470292;nhomalt_nfe_female=4114;AC_asj_male=811;AN_asj_male=1558;AF_asj_male=0.520539;nhomalt_asj_male=204;AC_raw=62106;AN_raw=143312;AF_raw=0.433362;nhomalt_raw=13783;AC_oth_male=473;AN_oth_male=1050;AF_oth_male=0.450476;nhomalt_oth_male=100;AC_nfe_male=12835;AN_nfe_male=27156;AF_nfe_male=0.47264;nhomalt_nfe_male=3038;AC_asj=1682;AN_asj=3318;AF_asj=0.506932;nhomalt_asj=424;AC_amr_male=3977;AN_amr_male=7724;AF_amr_male=0.514889;nhomalt_amr_male=1045;nhomalt=13737;AC_amr_female=2942;AN_amr_female=5900;AF_amr_female=0.498644;nhomalt_amr_female=720;AC_sas_female=306;AN_sas_female=566;AF_sas_female=0.540636;nhomalt_sas_female=77;AC_fin=4677;AN_fin=10388;AF_fin=0.450231;nhomalt_fin=1013;AC_afr_female=7501;AN_afr_female=22614;AF_afr_female=0.331697;nhomalt_afr_female=1261;AC_sas_male=1312;AN_sas_male=2472;AF_sas_male=0.530744;nhomalt_sas_male=344;AC_amr=6919;AN_amr=13624;AF_amr=0.507854;nhomalt_amr=1765;AC_nfe=30391;AN_nfe=64486;AF_nfe=0.471281;nhomalt_nfe=7152;AC_eas=1598;AN_eas=3120;AF_eas=0.512179;nhomalt_eas=415;AC_ami_male=148;AN_ami_male=426;AF_ami_male=0.347418;nhomalt_ami_male=22;AC_fin_female=1138;AN_fin_female=2494;AF_fin_female=0.456295;nhomalt_fin_female=266;faf95_afr=0.323828;faf99_afr=0.323829;faf95_sas=0.510997;faf99_sas=0.510997;faf95_adj=0.43055;faf99_adj=0.43055;faf95_amr=0.497853;faf99_amr=0.497853;faf95_nfe=0.466842;faf99_nfe=0.466842;faf95_eas=0.491289;faf99_eas=0.491288;vep=A|intron_variant|MODIFIER|TIAM2|ENSG00000146426|Transcript|ENST00000360366|protein_coding||12/24|,A|intron_variant|MODIFIER|TIAM2|ENSG00000146426|Transcript|ENST00000456877|protein_coding||8/20|,A|intron_variant|MODIFIER|TIAM2|ENSG00000146426|Transcript|ENST00000461783|protein_coding||16/28|,A|intron_variant|MODIFIER|TIAM2|ENSG00000146426|Transcript|ENST00000528391|protein_coding||9/21|,A|intron_variant|MODIFIER|TIAM2|ENSG00000146426|Transcript|ENST00000528535|protein_coding||14/22|,A|intron_variant|MODIFIER|TIAM2|ENSG00000146426|Transcript|ENST00000529824|protein_coding||11/24|,A|intron_variant&NMD_transcript_variant|MODIFIER|TIAM2|ENSG00000146426|Transcript|ENST00000543712|nonsense_mediated_decay||1/4|,A|regulatory_region_variant|MODIFIER|||RegulatoryFeature|ENSR00000810458|promoter|||
chr6	155230087	rs6930662	A	G	77968000	PASS	AC=82799;AN=142350;AF=0.581658;variant_type=snv;n_alt_alleles=1;ReadPosRankSum=0.299;MQRankSum=-0.031;RAW_MQ=1.27848e+10;DP=3502944;MQ_DP=3553806;VarDP=3502944;MQ=59.9792;QD=22.2578;FS=0;SB=452278,503803,1177690,1369173;InbreedingCoeff=0.0774869;AS_VQSLOD=22.1556;POSITIVE_TRAIN_SITE;culprit=AS_FS;SOR=0.737;AC_asj_female=1299;AN_asj_female=1756;AF_asj_female=0.739749;nhomalt_asj_female=480;AC_eas_female=820;AN_eas_female=1438;AF_eas_female=0.570236;nhomalt_eas_female=236;AC_afr_male=7135;AN_afr_male=19144;AF_afr_male=0.372702;nhomalt_afr_male=1326;AC_female=42486;AN_female=73462;AF_female=0.57834;nhomalt_female=13035;AC_fin_male=5068;AN_fin_male=7830;AF_fin_male=0.647254;nhomalt_fin_male=1619;AC_oth_female=673;AN_oth_female=1084;AF_oth_female=0.620849;nhomalt_oth_female=220;AC_ami=614;AN_ami=896;AF_ami=0.685268;nhomalt_ami=214;AC_oth=1319;AN_oth=2124;AF_oth=0.620998;nhomalt_oth=418;AC_male=40313;AN_male=68888;AF_male=0.585196;nhomalt_male=12396;AC_ami_female=317;AN_ami_female=468;AF_ami_female=0.67735;nhomalt_ami_female=108;AC_afr=15556;AN_afr=41660;AF_afr=0.373404;nhomalt_afr=2912;AC_eas_male=1008;AN_eas_male=1678;AF_eas_male=0.600715;nhomalt_eas_male=309;AC_sas=1938;AN_sas=2974;AF_sas=0.651648;nhomalt_sas=639;AC_nfe_female=24678;AN_nfe_female=37268;AF_nfe_female=0.662177;nhomalt_nfe_female=8181;AC_asj_male=1126;AN_asj_male=1560;AF_asj_male=0.721795;nhomalt_asj_male=409;AC_raw=83390;AN_raw=143288;AF_raw=0.581975;nhomalt_raw=25616;AC_oth_male=646;AN_oth_male=1040;AF_oth_male=0.621154;nhomalt_oth_male=198;AC_nfe_male=17881;AN_nfe_male=27086;AF_nfe_male=0.660157;nhomalt_nfe_male=5912;AC_asj=2425;AN_asj=3316;AF_asj=0.731303;nhomalt_asj=889;AC_amr_male=5553;AN_amr_male=7698;AF_amr_male=0.721356;nhomalt_amr_male=1988;nhomalt=25431;AC_amr_female=4293;AN_amr_female=5880;AF_amr_female=0.730102;nhomalt_amr_female=1572;AC_sas_female=339;AN_sas_female=550;AF_sas_female=0.616364;nhomalt_sas_female=110;AC_fin=6714;AN_fin=10332;AF_fin=0.649826;nhomalt_fin=2161;AC_afr_female=8421;AN_afr_female=22516;AF_afr_female=0.374001;nhomalt_afr_female=1586;AC_sas_male=1599;AN_sas_male=2424;AF_sas_male=0.659653;nhomalt_sas_male=529;AC_amr=9846;AN_amr=13578;AF_amr=0.725144;nhomalt_amr=3560;AC_nfe=42559;AN_nfe=64354;AF_nfe=0.661326;nhomalt_nfe=14093;AC_eas=1828;AN_eas=3116;AF_eas=0.58665;nhomalt_eas=545;AC_ami_male=297;AN_ami_male=428;AF_ami_male=0.693925;nhomalt_ami_male=106;AC_fin_female=1646;AN_fin_female=2502;AF_fin_female=0.657874;nhomalt_fin_female=542;faf95_afr=0.368493;faf99_afr=0.368492;faf95_sas=0.627492;faf99_sas=0.627492;faf95_adj=0.578337;faf99_adj=0.578336;faf95_amr=0.713164;faf99_amr=0.713165;faf95_nfe=0.656062;faf99_nfe=0.656062;faf95_eas=0.564264;faf99_eas=0.564264;vep=G|intron_variant|MODIFIER|TIAM2|ENSG00000146426|Transcript|ENST00000275246|protein_coding||1/12|,G|intron_variant|MODIFIER|TIAM2|ENSG00000146426|Transcript|ENST00000360366|protein_coding||13/24|,G|intron_variant|MODIFIER|TIAM2|ENSG00000146426|Transcript|ENST00000456877|protein_coding||9/20|,G|intron_variant|MODIFIER|TIAM2|ENSG00000146426|Transcript|ENST00000461783|protein_coding||17/28|,G|intron_variant|MODIFIER|TIAM2|ENSG00000146426|Transcript|ENST00000462408|protein_coding||1/5|,G|intron_variant|MODIFIER|TIAM2|ENSG00000146426|Transcript|ENST00000528391|protein_coding||10/21|,G|intron_variant|MODIFIER|TIAM2|ENSG00000146426|Transcript|ENST00000528535|protein_coding||15/22|,G|intron_variant|MODIFIER|TIAM2|ENSG00000146426|Transcript|ENST00000529824|protein_coding||12/24|,G|intron_variant&non_coding_transcript_variant|MODIFIER|TIAM2|ENSG00000146426|Transcript|ENST00000539296|processed_transcript||1/1|,G|intron_variant&NMD_transcript_variant|MODIFIER|TIAM2|ENSG00000146426|Transcript|ENST00000543712|nonsense_mediated_decay||1/4|,G|intron_variant&non_coding_transcript_variant|MODIFIER|TIAM2|ENSG00000146426|Transcript|ENST00000546145|retained_intron||1/3|
chr6	155549694	rs7752075	G	A	91095000	PASS	AC=85289;AN=143044;AF=0.596243;variant_type=snv;n_alt_alleles=1;ReadPosRankSum=0.352;MQRankSum=0;RAW_MQ=1.48597e+10;DP=4091340;MQ_DP=4128043;VarDP=4091340;MQ=59.9975;QD=22.2653;FS=4.82164e-16;SB=586978,564349,1502811,1437202;InbreedingCoeff=0.0660496;AS_VQSLOD=24.1899;POSITIVE_TRAIN_SITE;culprit=AS_FS;SOR=0.698;AC_asj_female=930;AN_asj_female=1760;AF_asj_female=0.528409;nhomalt_asj_female=252;AC_eas_female=692;AN_eas_female=1444;AF_eas_female=0.479224;nhomalt_eas_female=179;AC_afr_male=15059;AN_afr_male=19290;AF_afr_male=0.780664;nhomalt_afr_male=5866;AC_female=43843;AN_female=73782;AF_female=0.594224;nhomalt_female=13632;AC_fin_male=4253;AN_fin_male=7900;AF_fin_male=0.538354;nhomalt_fin_male=1127;AC_oth_female=655;AN_oth_female=1100;AF_oth_female=0.595455;nhomalt_oth_female=194;AC_ami=475;AN_ami=898;AF_ami=0.528953;nhomalt_ami=130;AC_oth=1255;AN_oth=2152;AF_oth=0.583178;nhomalt_oth=374;AC_male=41446;AN_male=69262;AF_male=0.598395;nhomalt_male=12920;AC_ami_female=251;AN_ami_female=468;AF_ami_female=0.536325;nhomalt_ami_female=70;AC_afr=32792;AN_afr=41968;AF_afr=0.781357;nhomalt_afr=12796;AC_eas_male=749;AN_eas_male=1676;AF_eas_male=0.446897;nhomalt_eas_male=165;AC_sas=2101;AN_sas=3042;AF_sas=0.690664;nhomalt_sas=743;AC_nfe_female=18211;AN_nfe_female=37362;AF_nfe_female=0.48742;nhomalt_nfe_female=4366;AC_asj_male=801;AN_asj_male=1562;AF_asj_male=0.512804;nhomalt_asj_male=215;AC_raw=85440;AN_raw=143338;AF_raw=0.596074;nhomalt_raw=26604;AC_oth_male=600;AN_oth_male=1052;AF_oth_male=0.570342;nhomalt_oth_male=180;AC_nfe_male=13451;AN_nfe_male=27148;AF_nfe_male=0.495469;nhomalt_nfe_male=3317;AC_asj=1731;AN_asj=3322;AF_asj=0.521072;nhomalt_asj=467;AC_amr_male=4609;AN_amr_male=7728;AF_amr_male=0.596403;nhomalt_amr_male=1386;nhomalt=26552;AC_amr_female=3657;AN_amr_female=5904;AF_amr_female=0.619411;nhomalt_amr_female=1152;AC_sas_female=401;AN_sas_female=566;AF_sas_female=0.708481;nhomalt_sas_female=139;AC_fin=5566;AN_fin=10400;AF_fin=0.535192;nhomalt_fin=1477;AC_afr_female=17733;AN_afr_female=22678;AF_afr_female=0.781947;nhomalt_afr_female=6930;AC_sas_male=1700;AN_sas_male=2476;AF_sas_male=0.686591;nhomalt_sas_male=604;AC_amr=8266;AN_amr=13632;AF_amr=0.606367;nhomalt_amr=2538;AC_nfe=31662;AN_nfe=64510;AF_nfe=0.490808;nhomalt_nfe=7683;AC_eas=1441;AN_eas=3120;AF_eas=0.461859;nhomalt_eas=344;AC_ami_male=224;AN_ami_male=430;AF_ami_male=0.52093;nhomalt_ami_male=60;AC_fin_female=1313;AN_fin_female=2500;AF_fin_female=0.5252;nhomalt_fin_female=350;faf95_afr=0.774273;faf99_afr=0.774273;faf95_sas=0.666067;faf99_sas=0.666068;faf95_adj=0.592888;faf99_adj=0.592889;faf95_amr=0.595439;faf99_amr=0.595439;faf95_nfe=0.486279;faf99_nfe=0.486279;faf95_eas=0.442029;faf99_eas=0.44203;vep=A|intergenic_variant|MODIFIER|||Intergenic|||||
chr6	155842664	rs9397270	T	C	79508200	PASS	AC=80694;AN=142650;AF=0.565678;variant_type=snv;n_alt_alleles=1;ReadPosRankSum=0.283;MQRankSum=-0.017;RAW_MQ=1.36531e+10;DP=3747335;MQ_DP=3792968;VarDP=3747335;MQ=59.9965;QD=21.2173;FS=1.44649e-15;SB=557785,554710,1325383,1309457;InbreedingCoeff=0.0333472;AS_VQSLOD=24.0598;POSITIVE_TRAIN_SITE;culprit=AS_FS;SOR=0.7;AC_asj_female=778;AN_asj_female=1762;AF_asj_female=0.441544;nhomalt_asj_female=176;AC_eas_female=1189;AN_eas_female=1446;AF_eas_female=0.822268;nhomalt_eas_female=490;AC_afr_male=12518;AN_afr_male=19234;AF_afr_male=0.650827;nhomalt_afr_male=4098;AC_female=41341;AN_female=73588;AF_female=0.56179;nhomalt_female=11880;AC_fin_male=4187;AN_fin_male=7862;AF_fin_male=0.532562;nhomalt_fin_male=1104;AC_oth_female=621;AN_oth_female=1098;AF_oth_female=0.565574;nhomalt_oth_female=186;AC_ami=558;AN_ami=898;AF_ami=0.621381;nhomalt_ami=166;AC_oth=1229;AN_oth=2150;AF_oth=0.571628;nhomalt_oth=357;AC_male=39353;AN_male=69062;AF_male=0.569821;nhomalt_male=11518;AC_ami_female=284;AN_ami_female=470;AF_ami_female=0.604255;nhomalt_ami_female=77;AC_afr=27236;AN_afr=41820;AF_afr=0.651267;nhomalt_afr=8849;AC_eas_male=1371;AN_eas_male=1680;AF_eas_male=0.816071;nhomalt_eas_male=558;AC_sas=1815;AN_sas=3034;AF_sas=0.59822;nhomalt_sas=563;AC_nfe_female=18429;AN_nfe_female=37330;AF_nfe_female=0.493678;nhomalt_nfe_female=4589;AC_asj_male=697;AN_asj_male=1558;AF_asj_male=0.447368;nhomalt_asj_male=163;AC_raw=81092;AN_raw=143284;AF_raw=0.565953;nhomalt_raw=23534;AC_oth_male=608;AN_oth_male=1052;AF_oth_male=0.577947;nhomalt_oth_male=171;AC_nfe_male=13325;AN_nfe_male=27078;AF_nfe_male=0.492097;nhomalt_nfe_male=3293;AC_asj=1475;AN_asj=3320;AF_asj=0.444277;nhomalt_asj=339;AC_amr_male=4876;AN_amr_male=7698;AF_amr_male=0.633411;nhomalt_amr_male=1572;nhomalt=23398;AC_amr_female=3721;AN_amr_female=5892;AF_amr_female=0.631534;nhomalt_amr_female=1180;AC_sas_female=318;AN_sas_female=562;AF_sas_female=0.565836;nhomalt_sas_female=93;AC_fin=5470;AN_fin=10304;AF_fin=0.530862;nhomalt_fin=1442;AC_afr_female=14718;AN_afr_female=22586;AF_afr_female=0.651643;nhomalt_afr_female=4751;AC_sas_male=1497;AN_sas_male=2472;AF_sas_male=0.605583;nhomalt_sas_male=470;AC_amr=8597;AN_amr=13590;AF_amr=0.632597;nhomalt_amr=2752;AC_nfe=31754;AN_nfe=64408;AF_nfe=0.493013;nhomalt_nfe=7882;AC_eas=2560;AN_eas=3126;AF_eas=0.818938;nhomalt_eas=1048;AC_ami_male=274;AN_ami_male=428;AF_ami_male=0.640187;nhomalt_ami_male=89;AC_fin_female=1283;AN_fin_female=2442;AF_fin_female=0.525389;nhomalt_fin_female=338;faf95_afr=0.644789;faf99_afr=0.644789;faf95_sas=0.575312;faf99_sas=0.575312;faf95_adj=0.562406;faf99_adj=0.562406;faf95_amr=0.621417;faf99_amr=0.621417;faf95_nfe=0.488471;faf99_nfe=0.488471;faf95_eas=0.792497;faf99_eas=0.792498;vep=C|intergenic_variant|MODIFIER|||Intergenic|||||
chr6	156142187	rs6914206	T	C	73583100	PASS	AC=77838;AN=142910;AF=0.544664;variant_type=snv;n_alt_alleles=1;ReadPosRankSum=0.267;MQRankSum=-0.017;RAW_MQ=1.34884e+10;DP=3690632;MQ_DP=3747423;VarDP=3690632;MQ=59.9948;QD=19.9378;FS=0;SB=547837,581012,1240688,1321095;InbreedingCoeff=0.0829487;AS_VQSLOD=23.6749;POSITIVE_TRAIN_SITE;culprit=AS_FS;SOR=0.697;AC_asj_female=646;AN_asj_female=1758;AF_asj_female=0.367463;nhomalt_asj_female=123;AC_eas_female=788;AN_eas_female=1446;AF_eas_female=0.544952;nhomalt_eas_female=211;AC_afr_male=14509;AN_afr_male=19260;AF_afr_male=0.753323;nhomalt_afr_male=5474;AC_female=40023;AN_female=73698;AF_female=0.543068;nhomalt_female=11670;AC_fin_male=4335;AN_fin_male=7888;AF_fin_male=0.549569;nhomalt_fin_male=1205;AC_oth_female=573;AN_oth_female=1100;AF_oth_female=0.520909;nhomalt_oth_female=151;AC_ami=328;AN_ami=900;AF_ami=0.364444;nhomalt_ami=55;AC_oth=1134;AN_oth=2150;AF_oth=0.527442;nhomalt_oth=308;AC_male=37815;AN_male=69212;AF_male=0.546365;nhomalt_male=10993;AC_ami_female=180;AN_ami_female=470;AF_ami_female=0.382979;nhomalt_ami_female=32;AC_afr=31535;AN_afr=41900;AF_afr=0.752625;nhomalt_afr=11883;AC_eas_male=969;AN_eas_male=1680;AF_eas_male=0.576786;nhomalt_eas_male=278;AC_sas=1551;AN_sas=3024;AF_sas=0.512897;nhomalt_sas=405;AC_nfe_female=16452;AN_nfe_female=37336;AF_nfe_female=0.440647;nhomalt_nfe_female=3660;AC_asj_male=597;AN_asj_male=1562;AF_asj_male=0.382202;nhomalt_asj_male=112;AC_raw=78119;AN_raw=143342;AF_raw=0.544983;nhomalt_raw=22761;AC_oth_male=561;AN_oth_male=1050;AF_oth_male=0.534286;nhomalt_oth_male=157;AC_nfe_male=11998;AN_nfe_male=27144;AF_nfe_male=0.442013;nhomalt_nfe_male=2652;AC_asj=1243;AN_asj=3320;AF_asj=0.374398;nhomalt_asj=235;AC_amr_male=3451;AN_amr_male=7734;AF_amr_male=0.446212;nhomalt_amr_male=768;nhomalt=22663;AC_amr_female=2746;AN_amr_female=5886;AF_amr_female=0.466531;nhomalt_amr_female=670;AC_sas_female=304;AN_sas_female=560;AF_sas_female=0.542857;nhomalt_sas_female=81;AC_fin=5643;AN_fin=10390;AF_fin=0.543118;nhomalt_fin=1538;AC_afr_female=17026;AN_afr_female=22640;AF_afr_female=0.752032;nhomalt_afr_female=6409;AC_sas_male=1247;AN_sas_male=2464;AF_sas_male=0.506088;nhomalt_sas_male=324;AC_amr=6197;AN_amr=13620;AF_amr=0.454993;nhomalt_amr=1438;AC_nfe=28450;AN_nfe=64480;AF_nfe=0.441222;nhomalt_nfe=6312;AC_eas=1757;AN_eas=3126;AF_eas=0.56206;nhomalt_eas=489;AC_ami_male=148;AN_ami_male=430;AF_ami_male=0.344186;nhomalt_ami_male=23;AC_fin_female=1308;AN_fin_female=2502;AF_fin_female=0.522782;nhomalt_fin_female=333;faf95_afr=0.745667;faf99_afr=0.745667;faf95_sas=0.491665;faf99_sas=0.491664;faf95_adj=0.541456;faf99_adj=0.541457;faf95_amr=0.445527;faf99_amr=0.445527;faf95_nfe=0.436927;faf99_nfe=0.436928;faf95_eas=0.540187;faf99_eas=0.540187;vep=C|intergenic_variant|MODIFIER|||Intergenic|||||
chr6	156628778	rs11156119	C	T	80290500	PASS	AC=70020;AN=143024;AF=0.489568;variant_type=snv;n_alt_alleles=1;ReadPosRankSum=0.307;MQRankSum=-0.014;RAW_MQ=1.4285e+10;DP=3934518;MQ_DP=3968515;VarDP=3934518;MQ=59.9966;QD=20.4067;FS=0;SB=649252,649330,1317705,1318231;InbreedingCoeff=0.00935947;AS_VQSLOD=24.0661;POSITIVE_TRAIN_SITE;culprit=AS_FS;SOR=0.693;AC_asj_female=1085;AN_asj_female=1762;AF_asj_female=0.615778;nhomalt_asj_female=327;AC_eas_female=602;AN_eas_female=1442;AF_eas_female=0.417476;nhomalt_eas_female=131;AC_afr_male=8732;AN_afr_male=19292;AF_afr_male=0.452623;nhomalt_afr_male=1975;AC_female=36141;AN_female=73730;AF_female=0.49018;nhomalt_female=8957;AC_fin_male=3505;AN_fin_male=7906;AF_fin_male=0.443334;nhomalt_fin_male=770;AC_oth_female=524;AN_oth_female=1098;AF_oth_female=0.477231;nhomalt_oth_female=134;AC_ami=540;AN_ami=898;AF_ami=0.601336;nhomalt_ami=156;AC_oth=1079;AN_oth=2148;AF_oth=0.502328;nhomalt_oth=279;AC_male=33879;AN_male=69294;AF_male=0.488917;nhomalt_male=8337;AC_ami_female=282;AN_ami_female=470;AF_ami_female=0.6;nhomalt_ami_female=84;AC_afr=19051;AN_afr=41928;AF_afr=0.454374;nhomalt_afr=4340;AC_eas_male=747;AN_eas_male=1682;AF_eas_male=0.444114;nhomalt_eas_male=170;AC_sas=1604;AN_sas=3032;AF_sas=0.529024;nhomalt_sas=424;AC_nfe_female=18669;AN_nfe_female=37362;AF_nfe_female=0.499679;nhomalt_nfe_female=4699;AC_asj_male=984;AN_asj_male=1560;AF_asj_male=0.630769;nhomalt_asj_male=305;AC_raw=70165;AN_raw=143336;AF_raw=0.489514;nhomalt_raw=17341;AC_oth_male=555;AN_oth_male=1050;AF_oth_male=0.528571;nhomalt_oth_male=145;AC_nfe_male=13597;AN_nfe_male=27164;AF_nfe_male=0.500552;nhomalt_nfe_male=3384;AC_asj=2069;AN_asj=3322;AF_asj=0.622818;nhomalt_asj=632;AC_amr_male=4185;AN_amr_male=7740;AF_amr_male=0.540698;nhomalt_amr_male=1159;nhomalt=17294;AC_amr_female=3227;AN_amr_female=5900;AF_amr_female=0.546949;nhomalt_amr_female=894;AC_sas_female=288;AN_sas_female=560;AF_sas_female=0.514286;nhomalt_sas_female=67;AC_fin=4650;AN_fin=10406;AF_fin=0.446858;nhomalt_fin=1026;AC_afr_female=10319;AN_afr_female=22636;AF_afr_female=0.455867;nhomalt_afr_female=2365;AC_sas_male=1316;AN_sas_male=2472;AF_sas_male=0.532362;nhomalt_sas_male=357;AC_amr=7412;AN_amr=13640;AF_amr=0.543402;nhomalt_amr=2053;AC_nfe=32266;AN_nfe=64526;AF_nfe=0.500046;nhomalt_nfe=8083;AC_eas=1349;AN_eas=3124;AF_eas=0.431818;nhomalt_eas=301;AC_ami_male=258;AN_ami_male=428;AF_ami_male=0.602804;nhomalt_ami_male=72;AC_fin_female=1145;AN_fin_female=2500;AF_fin_female=0.458;nhomalt_fin_female=256;faf95_afr=0.448972;faf99_afr=0.448973;faf95_sas=0.507486;faf99_sas=0.507485;faf95_adj=0.486528;faf99_adj=0.486528;faf95_amr=0.533061;faf99_amr=0.533061;faf95_nfe=0.495476;faf99_nfe=0.495475;faf95_eas=0.412663;faf99_eas=0.412663;vep=T|intergenic_variant|MODIFIER|||Intergenic|||||
chr6	157016854	rs6909426	C	A	79857500	PASS	AC=70531;AN=143048;AF=0.493058;variant_type=snv;n_alt_alleles=1;ReadPosRankSum=0.35;MQRankSum=-0.018;RAW_MQ=1.43243e+10;DP=3950048;MQ_DP=3979619;VarDP=3950048;MQ=59.9952;QD=20.2168;FS=9.64327e-16;SB=717151,595994,1446244,1190659;InbreedingCoeff=0.00992103;AS_VQSLOD=24.0781;POSITIVE_TRAIN_SITE;culprit=AS_FS;SOR=0.703;AC_asj_female=774;AN_asj_female=1758;AF_asj_female=0.440273;nhomalt_asj_female=179;AC_eas_female=937;AN_eas_female=1440;AF_eas_female=0.650694;nhomalt_eas_female=309;AC_afr_male=8975;AN_afr_male=19278;AF_afr_male=0.465557;nhomalt_afr_male=2091;AC_female=36207;AN_female=73736;AF_female=0.491036;nhomalt_female=8951;AC_fin_male=4234;AN_fin_male=7924;AF_fin_male=0.534326;nhomalt_fin_male=1123;AC_oth_female=532;AN_oth_female=1094;AF_oth_female=0.486289;nhomalt_oth_female=126;AC_ami=577;AN_ami=898;AF_ami=0.642539;nhomalt_ami=191;AC_oth=1044;AN_oth=2144;AF_oth=0.48694;nhomalt_oth=258;AC_male=34324;AN_male=69312;AF_male=0.49521;nhomalt_male=8605;AC_ami_female=305;AN_ami_female=468;AF_ami_female=0.651709;nhomalt_ami_female=99;AC_afr=19446;AN_afr=41924;AF_afr=0.463839;nhomalt_afr=4524;AC_eas_male=1128;AN_eas_male=1684;AF_eas_male=0.669834;nhomalt_eas_male=370;AC_sas=1627;AN_sas=3046;AF_sas=0.534143;nhomalt_sas=435;AC_nfe_female=18624;AN_nfe_female=37360;AF_nfe_female=0.498501;nhomalt_nfe_female=4632;AC_asj_male=706;AN_asj_male=1558;AF_asj_male=0.453145;nhomalt_asj_male=156;AC_raw=70658;AN_raw=143330;AF_raw=0.492974;nhomalt_raw=17594;AC_oth_male=512;AN_oth_male=1050;AF_oth_male=0.487619;nhomalt_oth_male=132;AC_nfe_male=13420;AN_nfe_male=27164;AF_nfe_male=0.494036;nhomalt_nfe_male=3354;AC_asj=1480;AN_asj=3316;AF_asj=0.446321;nhomalt_asj=335;AC_amr_male=3757;AN_amr_male=7744;AF_amr_male=0.48515;nhomalt_amr_male=926;nhomalt=17556;AC_amr_female=2932;AN_amr_female=5906;AF_amr_female=0.496444;nhomalt_amr_female=759;AC_sas_female=307;AN_sas_female=566;AF_sas_female=0.542403;nhomalt_sas_female=74;AC_fin=5559;AN_fin=10422;AF_fin=0.533391;nhomalt_fin=1463;AC_afr_female=10471;AN_afr_female=22646;AF_afr_female=0.462377;nhomalt_afr_female=2433;AC_sas_male=1320;AN_sas_male=2480;AF_sas_male=0.532258;nhomalt_sas_male=361;AC_amr=6689;AN_amr=13650;AF_amr=0.490037;nhomalt_amr=1685;AC_nfe=32044;AN_nfe=64524;AF_nfe=0.496621;nhomalt_nfe=7986;AC_eas=2065;AN_eas=3124;AF_eas=0.661012;nhomalt_eas=679;AC_ami_male=272;AN_ami_male=430;AF_ami_male=0.632558;nhomalt_ami_male=92;AC_fin_female=1325;AN_fin_female=2498;AF_fin_female=0.530424;nhomalt_fin_female=340;faf95_afr=0.458381;faf99_afr=0.458381;faf95_sas=0.512549;faf99_sas=0.51255;faf95_adj=0.490008;faf99_adj=0.490008;faf95_amr=0.480222;faf99_amr=0.480223;faf95_nfe=0.492066;faf99_nfe=0.492066;faf95_eas=0.637268;faf99_eas=0.637268;vep=A|intron_variant|MODIFIER|ARID1B|ENSG00000049618|Transcript|ENST00000319584|protein_coding||2/11|,A|intron_variant|MODIFIER|ARID1B|ENSG00000049618|Transcript|ENST00000346085|protein_coding||6/20|,A|intron_variant|MODIFIER|ARID1B|ENSG00000049618|Transcript|ENST00000350026|protein_coding||4/18|,A|intron_variant|MODIFIER|ARID1B|ENSG00000049618|Transcript|ENST00000414678|protein_coding||4/18|,A|intron_variant&non_coding_transcript_variant|MODIFIER|ARID1B|ENSG00000049618|Transcript|ENST00000452544|retained_intron||1/5|,A|intron_variant|MODIFIER|ARID1B|ENSG00000049618|Transcript|ENST00000636930|protein_coding||4/19|,A|intron_variant|MODIFIER|ARID1B|ENSG00000049618|Transcript|ENST00000637887|protein_coding||1/2|,A|intron_variant|MODIFIER|ARID1B|ENSG00000049618|Transcript|ENST00000647938|protein_coding||5/19|
chr6	157601713	rs4708866	G	A	109537000	PASS	AC=96824;AN=143108;AF=0.67658;variant_type=snv;n_alt_alleles=1;ReadPosRankSum=0.327;MQRankSum=0.012;RAW_MQ=1.65446e+10;DP=4552764;MQ_DP=4596188;VarDP=4552764;MQ=59.997;QD=24.0595;FS=1.92865e-15;SB=573242,519965,1820315,1639242;InbreedingCoeff=0.0627187;AS_VQSLOD=22.77;culprit=AS_FS;SOR=0.7;AC_asj_female=1007;AN_asj_female=1762;AF_asj_female=0.57151;nhomalt_asj_female=280;AC_eas_female=1083;AN_eas_female=1440;AF_eas_female=0.752083;nhomalt_eas_female=405;AC_afr_male=16424;AN_afr_male=19318;AF_afr_male=0.850192;nhomalt_afr_male=6982;AC_female=50042;AN_female=73776;AF_female=0.678296;nhomalt_female=17476;AC_fin_male=4976;AN_fin_male=7916;AF_fin_male=0.6286;nhomalt_fin_male=1560;AC_oth_female=726;AN_oth_female=1092;AF_oth_female=0.664835;nhomalt_oth_female=241;AC_ami=630;AN_ami=898;AF_ami=0.701559;nhomalt_ami=218;AC_oth=1419;AN_oth=2144;AF_oth=0.661847;nhomalt_oth=469;AC_male=46782;AN_male=69332;AF_male=0.674753;nhomalt_male=16256;AC_ami_female=333;AN_ami_female=470;AF_ami_female=0.708511;nhomalt_ami_female=117;AC_afr=35653;AN_afr=41992;AF_afr=0.849043;nhomalt_afr=15155;AC_eas_male=1261;AN_eas_male=1682;AF_eas_male=0.749703;nhomalt_eas_male=474;AC_sas=1905;AN_sas=3044;AF_sas=0.625821;nhomalt_sas=590;AC_nfe_female=21742;AN_nfe_female=37356;AF_nfe_female=0.582022;nhomalt_nfe_female=6298;AC_asj_male=873;AN_asj_male=1562;AF_asj_male=0.558899;nhomalt_asj_male=264;AC_raw=97002;AN_raw=143360;AF_raw=0.676632;nhomalt_raw=33801;AC_oth_male=693;AN_oth_male=1052;AF_oth_male=0.658745;nhomalt_oth_male=228;AC_nfe_male=15662;AN_nfe_male=27162;AF_nfe_male=0.576614;nhomalt_nfe_male=4522;AC_asj=1880;AN_asj=3324;AF_asj=0.565584;nhomalt_asj=544;AC_amr_male=5039;AN_amr_male=7732;AF_amr_male=0.651707;nhomalt_amr_male=1645;nhomalt=33732;AC_amr_female=3983;AN_amr_female=5912;AF_amr_female=0.673714;nhomalt_amr_female=1341;AC_sas_female=348;AN_sas_female=564;AF_sas_female=0.617021;nhomalt_sas_female=110;AC_fin=6567;AN_fin=10422;AF_fin=0.630109;nhomalt_fin=2071;AC_afr_female=19229;AN_afr_female=22674;AF_afr_female=0.848064;nhomalt_afr_female=8173;AC_sas_male=1557;AN_sas_male=2480;AF_sas_male=0.627823;nhomalt_sas_male=480;AC_amr=9022;AN_amr=13644;AF_amr=0.661243;nhomalt_amr=2986;AC_nfe=37404;AN_nfe=64518;AF_nfe=0.579745;nhomalt_nfe=10820;AC_eas=2344;AN_eas=3122;AF_eas=0.750801;nhomalt_eas=879;AC_ami_male=297;AN_ami_male=428;AF_ami_male=0.693925;nhomalt_ami_male=101;AC_fin_female=1591;AN_fin_female=2506;AF_fin_female=0.634876;nhomalt_fin_female=511;faf95_afr=0.84166;faf99_afr=0.841659;faf95_sas=0.602424;faf99_sas=0.602424;faf95_adj=0.673007;faf99_adj=0.673007;faf95_amr=0.649833;faf99_amr=0.649834;faf95_nfe=0.574823;faf99_nfe=0.574823;faf95_eas=0.725476;faf99_eas=0.725476;vep=A|intron_variant|MODIFIER|ZDHHC14|ENSG00000175048|Transcript|ENST00000340347|protein_coding||1/3|,A|intron_variant&non_coding_transcript_variant|MODIFIER|ZDHHC14|ENSG00000175048|Transcript|ENST00000341375|processed_transcript||2/7|,A|intron_variant|MODIFIER|ZDHHC14|ENSG00000175048|Transcript|ENST00000359775|protein_coding||3/8|,A|intron_variant|MODIFIER|ZDHHC14|ENSG00000175048|Transcript|ENST00000414563|protein_coding||3/8|,A|intron_variant&NMD_transcript_variant|MODIFIER|ZDHHC14|ENSG00000175048|Transcript|ENST00000518214|nonsense_mediated_decay||2/7|,A|intron_variant&non_coding_transcript_variant|MODIFIER|ZDHHC14|ENSG00000175048|Transcript|ENST00000523468|retained_intron||2/2|
chr6	157717584	rs9458301	A	G	69795900	PASS	AC=66083;AN=142906;AF=0.462423;variant_type=snv;n_alt_alleles=1;ReadPosRankSum=0.345;MQRankSum=-0.032;RAW_MQ=1.26776e+10;DP=3491575;MQ_DP=3521872;VarDP=3491575;MQ=59.9973;QD=19.9898;FS=0;SB=584985,595843,1132141,1178606;InbreedingCoeff=0.0194419;AS_VQSLOD=23.3407;POSITIVE_TRAIN_SITE;culprit=AS_FS;SOR=0.715;AC_asj_female=765;AN_asj_female=1758;AF_asj_female=0.435154;nhomalt_asj_female=160;AC_eas_female=973;AN_eas_female=1442;AF_eas_female=0.674757;nhomalt_eas_female=323;AC_afr_male=8855;AN_afr_male=19290;AF_afr_male=0.459046;nhomalt_afr_male=2039;AC_female=33801;AN_female=73690;AF_female=0.458692;nhomalt_female=7954;AC_fin_male=3302;AN_fin_male=7866;AF_fin_male=0.419781;nhomalt_fin_male=684;AC_oth_female=545;AN_oth_female=1100;AF_oth_female=0.495455;nhomalt_oth_female=141;AC_ami=373;AN_ami=898;AF_ami=0.415367;nhomalt_ami=76;AC_oth=1047;AN_oth=2150;AF_oth=0.486977;nhomalt_oth=259;AC_male=32282;AN_male=69216;AF_male=0.466395;nhomalt_male=7661;AC_ami_female=186;AN_ami_female=470;AF_ami_female=0.395745;nhomalt_ami_female=41;AC_afr=19342;AN_afr=41904;AF_afr=0.461579;nhomalt_afr=4494;AC_eas_male=1166;AN_eas_male=1680;AF_eas_male=0.694048;nhomalt_eas_male=406;AC_sas=1788;AN_sas=3032;AF_sas=0.58971;nhomalt_sas=518;AC_nfe_female=16007;AN_nfe_female=37354;AF_nfe_female=0.428522;nhomalt_nfe_female=3462;AC_asj_male=654;AN_asj_male=1562;AF_asj_male=0.418694;nhomalt_asj_male=137;AC_raw=66275;AN_raw=143320;AF_raw=0.462427;nhomalt_raw=15670;AC_oth_male=502;AN_oth_male=1050;AF_oth_male=0.478095;nhomalt_oth_male=118;AC_nfe_male=11813;AN_nfe_male=27136;AF_nfe_male=0.435326;nhomalt_nfe_male=2565;AC_asj=1419;AN_asj=3320;AF_asj=0.42741;nhomalt_asj=297;AC_amr_male=4335;AN_amr_male=7734;AF_amr_male=0.560512;nhomalt_amr_male=1253;nhomalt=15615;AC_amr_female=3451;AN_amr_female=5888;AF_amr_female=0.586107;nhomalt_amr_female=1037;AC_sas_female=320;AN_sas_female=562;AF_sas_female=0.569395;nhomalt_sas_female=94;AC_fin=4369;AN_fin=10368;AF_fin=0.421393;nhomalt_fin=925;AC_afr_female=10487;AN_afr_female=22614;AF_afr_female=0.463739;nhomalt_afr_female=2455;AC_sas_male=1468;AN_sas_male=2470;AF_sas_male=0.594332;nhomalt_sas_male=424;AC_amr=7786;AN_amr=13622;AF_amr=0.571575;nhomalt_amr=2290;AC_nfe=27820;AN_nfe=64490;AF_nfe=0.431385;nhomalt_nfe=6027;AC_eas=2139;AN_eas=3122;AF_eas=0.685138;nhomalt_eas=729;AC_ami_male=187;AN_ami_male=428;AF_ami_male=0.436916;nhomalt_ami_male=35;AC_fin_female=1067;AN_fin_female=2502;AF_fin_female=0.426459;nhomalt_fin_female=241;faf95_afr=0.456133;faf99_afr=0.456133;faf95_sas=0.566959;faf99_sas=0.566959;faf95_adj=0.459468;faf99_adj=0.459467;faf95_amr=0.560962;faf99_amr=0.560962;faf95_nfe=0.427139;faf99_nfe=0.427139;faf95_eas=0.660954;faf99_eas=0.660954;vep=G|intron_variant|MODIFIER|SNX9|ENSG00000130340|Transcript|ENST00000614703|protein_coding||1/5|,G|intron_variant|MODIFIER|SNX9|ENSG00000130340|Transcript|ENST00000614800|protein_coding||1/5|,G|regulatory_region_variant|MODIFIER|||RegulatoryFeature|ENSR00000811038|CTCF_binding_site|||
chr6	157776294	rs240642	G	T	84814900	PASS	AC=81211;AN=142960;AF=0.568068;variant_type=snv;n_alt_alleles=1;ReadPosRankSum=0.361;MQRankSum=-0.022;RAW_MQ=1.43635e+10;DP=3949838;MQ_DP=3990211;VarDP=3949838;MQ=59.9974;QD=21.473;FS=0;SB=633813,549204,1480130,1286691;InbreedingCoeff=0.0264983;AS_VQSLOD=24.3303;POSITIVE_TRAIN_SITE;culprit=AS_FS;SOR=0.69;AC_asj_female=1002;AN_asj_female=1762;AF_asj_female=0.568672;nhomalt_asj_female=289;AC_eas_female=692;AN_eas_female=1442;AF_eas_female=0.479889;nhomalt_eas_female=163;AC_afr_male=13003;AN_afr_male=19296;AF_afr_male=0.67387;nhomalt_afr_male=4389;AC_female=41528;AN_female=73712;AF_female=0.563382;nhomalt_female=11936;AC_fin_male=4660;AN_fin_male=7914;AF_fin_male=0.58883;nhomalt_fin_male=1365;AC_oth_female=597;AN_oth_female=1092;AF_oth_female=0.546703;nhomalt_oth_female=154;AC_ami=512;AN_ami=896;AF_ami=0.571429;nhomalt_ami=146;AC_oth=1191;AN_oth=2144;AF_oth=0.555504;nhomalt_oth=322;AC_male=39683;AN_male=69248;AF_male=0.573056;nhomalt_male=11592;AC_ami_female=272;AN_ami_female=470;AF_ami_female=0.578723;nhomalt_ami_female=82;AC_afr=28208;AN_afr=41922;AF_afr=0.672869;nhomalt_afr=9485;AC_eas_male=798;AN_eas_male=1680;AF_eas_male=0.475;nhomalt_eas_male=193;AC_sas=1970;AN_sas=3028;AF_sas=0.650594;nhomalt_sas=653;AC_nfe_female=18483;AN_nfe_female=37346;AF_nfe_female=0.494912;nhomalt_nfe_female=4584;AC_asj_male=877;AN_asj_male=1562;AF_asj_male=0.56146;nhomalt_asj_male=251;AC_raw=81444;AN_raw=143338;AF_raw=0.568195;nhomalt_raw=23604;AC_oth_male=594;AN_oth_male=1052;AF_oth_male=0.564639;nhomalt_oth_male=168;AC_nfe_male=13440;AN_nfe_male=27142;AF_nfe_male=0.495174;nhomalt_nfe_male=3332;AC_asj=1879;AN_asj=3324;AF_asj=0.565283;nhomalt_asj=540;AC_amr_male=4462;AN_amr_male=7710;AF_amr_male=0.578729;nhomalt_amr_male=1298;nhomalt=23528;AC_amr_female=3495;AN_amr_female=5906;AF_amr_female=0.591771;nhomalt_amr_female=1052;AC_sas_female=361;AN_sas_female=562;AF_sas_female=0.642349;nhomalt_sas_female=121;AC_fin=6081;AN_fin=10420;AF_fin=0.583589;nhomalt_fin=1760;AC_afr_female=15205;AN_afr_female=22626;AF_afr_female=0.672014;nhomalt_afr_female=5096;AC_sas_male=1609;AN_sas_male=2466;AF_sas_male=0.652474;nhomalt_sas_male=532;AC_amr=7957;AN_amr=13616;AF_amr=0.584386;nhomalt_amr=2350;AC_nfe=31923;AN_nfe=64488;AF_nfe=0.495022;nhomalt_nfe=7916;AC_eas=1490;AN_eas=3122;AF_eas=0.477258;nhomalt_eas=356;AC_ami_male=240;AN_ami_male=426;AF_ami_male=0.56338;nhomalt_ami_male=64;AC_fin_female=1421;AN_fin_female=2506;AF_fin_female=0.567039;nhomalt_fin_female=395;faf95_afr=0.666292;faf99_afr=0.666292;faf95_sas=0.626673;faf99_sas=0.626672;faf95_adj=0.564793;faf99_adj=0.564792;faf95_amr=0.573651;faf99_amr=0.573651;faf95_nfe=0.490473;faf99_nfe=0.490473;faf95_eas=0.457104;faf99_eas=0.457104;vep=T|intron_variant|MODIFIER|SNX9|ENSG00000130340|Transcript|ENST00000614703|protein_coding||2/5|,T|intron_variant|MODIFIER|SNX9|ENSG00000130340|Transcript|ENST00000614800|protein_coding||2/5|
chr6	158052355	rs2502618	A	G	55313100	PASS	AC=52014;AN=143076;AF=0.363541;variant_type=snv;n_alt_alleles=1;ReadPosRankSum=0.419;MQRankSum=-0.025;RAW_MQ=1.13072e+10;DP=3114661;MQ_DP=3141479;VarDP=3114661;MQ=59.9943;QD=17.759;FS=0;SB=612188,605537,955051,941885;InbreedingCoeff=0.0111704;AS_VQSLOD=23.0718;NEGATIVE_TRAIN_SITE;POSITIVE_TRAIN_SITE;culprit=AS_FS;SOR=0.696;AC_asj_female=803;AN_asj_female=1762;AF_asj_female=0.455732;nhomalt_asj_female=177;AC_eas_female=465;AN_eas_female=1444;AF_eas_female=0.322022;nhomalt_eas_female=78;AC_afr_male=6709;AN_afr_male=19308;AF_afr_male=0.347473;nhomalt_afr_male=1152;AC_female=26879;AN_female=73760;AF_female=0.364412;nhomalt_female=4994;AC_fin_male=3275;AN_fin_male=7912;AF_fin_male=0.413928;nhomalt_fin_male=681;AC_oth_female=367;AN_oth_female=1096;AF_oth_female=0.334854;nhomalt_oth_female=63;AC_ami=276;AN_ami=900;AF_ami=0.306667;nhomalt_ami=38;AC_oth=751;AN_oth=2148;AF_oth=0.349628;nhomalt_oth=137;AC_male=25135;AN_male=69316;AF_male=0.362615;nhomalt_male=4639;AC_ami_female=151;AN_ami_female=470;AF_ami_female=0.321277;nhomalt_ami_female=24;AC_afr=14794;AN_afr=41946;AF_afr=0.352692;nhomalt_afr=2586;AC_eas_male=548;AN_eas_male=1670;AF_eas_male=0.328144;nhomalt_eas_male=93;AC_sas=1306;AN_sas=3046;AF_sas=0.428759;nhomalt_sas=285;AC_nfe_female=14185;AN_nfe_female=37378;AF_nfe_female=0.379501;nhomalt_nfe_female=2728;AC_asj_male=735;AN_asj_male=1560;AF_asj_male=0.471154;nhomalt_asj_male=171;AC_raw=52130;AN_raw=143334;AF_raw=0.363696;nhomalt_raw=9665;AC_oth_male=384;AN_oth_male=1052;AF_oth_male=0.365019;nhomalt_oth_male=74;AC_nfe_male=10307;AN_nfe_male=27164;AF_nfe_male=0.379436;nhomalt_nfe_male=1965;AC_asj=1538;AN_asj=3322;AF_asj=0.462974;nhomalt_asj=348;AC_amr_male=1992;AN_amr_male=7740;AF_amr_male=0.257364;nhomalt_amr_male=258;nhomalt=9633;AC_amr_female=1482;AN_amr_female=5904;AF_amr_female=0.251016;nhomalt_amr_female=205;AC_sas_female=246;AN_sas_female=566;AF_sas_female=0.434629;nhomalt_sas_female=54;AC_fin=4370;AN_fin=10414;AF_fin=0.419627;nhomalt_fin=912;AC_afr_female=8085;AN_afr_female=22638;AF_afr_female=0.357143;nhomalt_afr_female=1434;AC_sas_male=1060;AN_sas_male=2480;AF_sas_male=0.427419;nhomalt_sas_male=231;AC_amr=3474;AN_amr=13644;AF_amr=0.254617;nhomalt_amr=463;AC_nfe=24492;AN_nfe=64542;AF_nfe=0.379474;nhomalt_nfe=4693;AC_eas=1013;AN_eas=3114;AF_eas=0.325305;nhomalt_eas=171;AC_ami_male=125;AN_ami_male=430;AF_ami_male=0.290698;nhomalt_ami_male=14;AC_fin_female=1095;AN_fin_female=2502;AF_fin_female=0.43765;nhomalt_fin_female=231;faf95_afr=0.347935;faf99_afr=0.347935;faf95_sas=0.409432;faf99_sas=0.409432;faf95_adj=0.360923;faf99_adj=0.360922;faf95_amr=0.247553;faf99_amr=0.247553;faf95_nfe=0.375493;faf99_nfe=0.375494;faf95_eas=0.308677;faf99_eas=0.308677;vep=G|intron_variant|MODIFIER|SYNJ2|ENSG00000078269|Transcript|ENST00000355585|protein_coding||5/26|,G|intron_variant&NMD_transcript_variant|MODIFIER|SYNJ2|ENSG00000078269|Transcript|ENST00000485863|nonsense_mediated_decay||2/5|,G|intron_variant|MODIFIER|SYNJ2|ENSG00000078269|Transcript|ENST00000638626|protein_coding||4/25|,G|intron_variant|MODIFIER|SYNJ2|ENSG00000078269|Transcript|ENST00000640338|protein_coding||5/26|
chr6	158697946	rs9457437	T	C	79065100	PASS	AC=73730;AN=143002;AF=0.515587;variant_type=snv;n_alt_alleles=1;ReadPosRankSum=0.315;MQRankSum=-0.036;RAW_MQ=1.36131e+10;DP=3745489;MQ_DP=3781848;VarDP=3745489;MQ=59.9967;QD=21.1094;FS=0;SB=608400,609683,1252321,1275085;InbreedingCoeff=0.033269;AS_VQSLOD=23.8069;POSITIVE_TRAIN_SITE;culprit=AS_FS;SOR=0.709;AC_asj_female=636;AN_asj_female=1758;AF_asj_female=0.361775;nhomalt_asj_female=131;AC_eas_female=288;AN_eas_female=1448;AF_eas_female=0.198895;nhomalt_eas_female=23;AC_afr_male=12265;AN_afr_male=19276;AF_afr_male=0.636283;nhomalt_afr_male=3899;AC_female=38346;AN_female=73740;AF_female=0.520016;nhomalt_female=10271;AC_fin_male=4002;AN_fin_male=7900;AF_fin_male=0.506582;nhomalt_fin_male=1011;AC_oth_female=510;AN_oth_female=1096;AF_oth_female=0.465328;nhomalt_oth_female=117;AC_ami=456;AN_ami=898;AF_ami=0.507795;nhomalt_ami=116;AC_oth=991;AN_oth=2148;AF_oth=0.461359;nhomalt_oth=227;AC_male=35384;AN_male=69262;AF_male=0.510872;nhomalt_male=9317;AC_ami_female=251;AN_ami_female=468;AF_ami_female=0.536325;nhomalt_ami_female=70;AC_afr=26770;AN_afr=41918;AF_afr=0.638628;nhomalt_afr=8554;AC_eas_male=343;AN_eas_male=1680;AF_eas_male=0.204167;nhomalt_eas_male=41;AC_sas=1596;AN_sas=3042;AF_sas=0.524655;nhomalt_sas=412;AC_nfe_female=18168;AN_nfe_female=37362;AF_nfe_female=0.486269;nhomalt_nfe_female=4374;AC_asj_male=588;AN_asj_male=1562;AF_asj_male=0.37644;nhomalt_asj_male=102;AC_raw=73967;AN_raw=143378;AF_raw=0.515888;nhomalt_raw=19675;AC_oth_male=481;AN_oth_male=1052;AF_oth_male=0.457224;nhomalt_oth_male=110;AC_nfe_male=13054;AN_nfe_male=27150;AF_nfe_male=0.48081;nhomalt_nfe_male=3143;AC_asj=1224;AN_asj=3320;AF_asj=0.368675;nhomalt_asj=233;AC_amr_male=3148;AN_amr_male=7734;AF_amr_male=0.407034;nhomalt_amr_male=629;nhomalt=19588;AC_amr_female=2370;AN_amr_female=5900;AF_amr_female=0.401695;nhomalt_amr_female=494;AC_sas_female=298;AN_sas_female=564;AF_sas_female=0.528369;nhomalt_sas_female=76;AC_fin=5322;AN_fin=10402;AF_fin=0.511632;nhomalt_fin=1342;AC_afr_female=14505;AN_afr_female=22642;AF_afr_female=0.640624;nhomalt_afr_female=4655;AC_sas_male=1298;AN_sas_male=2478;AF_sas_male=0.52381;nhomalt_sas_male=336;AC_amr=5518;AN_amr=13634;AF_amr=0.404723;nhomalt_amr=1123;AC_nfe=31222;AN_nfe=64512;AF_nfe=0.483972;nhomalt_nfe=7517;AC_eas=631;AN_eas=3128;AF_eas=0.201726;nhomalt_eas=64;AC_ami_male=205;AN_ami_male=430;AF_ami_male=0.476744;nhomalt_ami_male=46;AC_fin_female=1320;AN_fin_female=2502;AF_fin_female=0.527578;nhomalt_fin_female=331;faf95_afr=0.632221;faf99_afr=0.632221;faf95_sas=0.503242;faf99_sas=0.503241;faf95_adj=0.512468;faf99_adj=0.512467;faf95_amr=0.395803;faf99_amr=0.395803;faf95_nfe=0.479475;faf99_nfe=0.479475;faf95_eas=0.188701;faf99_eas=0.188701;vep=C|intron_variant|MODIFIER|SYTL3|ENSG00000164674|Transcript|ENST00000297239|protein_coding||5/16|,C|intron_variant|MODIFIER|SYTL3|ENSG00000164674|Transcript|ENST00000360448|protein_coding||7/18|,C|intron_variant|MODIFIER|SYTL3|ENSG00000164674|Transcript|ENST00000367081|protein_coding||6/15|,C|intron_variant|MODIFIER|SYTL3|ENSG00000164674|Transcript|ENST00000611299|protein_coding||6/17|,C|regulatory_region_variant|MODIFIER|||RegulatoryFeature|ENSR00000811310|enhancer|||
chr6	158922578	rs3923900	G	A	77919200	PASS	AC=74747;AN=143034;AF=0.522582;variant_type=snv;n_alt_alleles=1;ReadPosRankSum=0.354;MQRankSum=-0.032;RAW_MQ=1.37037e+10;DP=3764825;MQ_DP=3806900;VarDP=3764825;MQ=59.9975;QD=20.6966;FS=0;SB=602675,576460,1319406,1266284;InbreedingCoeff=0.0711009;AS_VQSLOD=24.0769;NEGATIVE_TRAIN_SITE;POSITIVE_TRAIN_SITE;culprit=AS_FS;SOR=0.69;AC_asj_female=597;AN_asj_female=1756;AF_asj_female=0.339977;nhomalt_asj_female=95;AC_eas_female=1131;AN_eas_female=1444;AF_eas_female=0.783241;nhomalt_eas_female=440;AC_afr_male=13130;AN_afr_male=19294;AF_afr_male=0.680522;nhomalt_afr_male=4452;AC_female=38325;AN_female=73746;AF_female=0.519689;nhomalt_female=10638;AC_fin_male=3721;AN_fin_male=7908;AF_fin_male=0.470536;nhomalt_fin_male=873;AC_oth_female=622;AN_oth_female=1098;AF_oth_female=0.566485;nhomalt_oth_female=180;AC_ami=289;AN_ami=898;AF_ami=0.321826;nhomalt_ami=46;AC_oth=1182;AN_oth=2152;AF_oth=0.549257;nhomalt_oth=322;AC_male=36422;AN_male=69288;AF_male=0.525661;nhomalt_male=10155;AC_ami_female=142;AN_ami_female=468;AF_ami_female=0.303419;nhomalt_ami_female=21;AC_afr=28578;AN_afr=41940;AF_afr=0.681402;nhomalt_afr=9725;AC_eas_male=1316;AN_eas_male=1680;AF_eas_male=0.783333;nhomalt_eas_male=512;AC_sas=1786;AN_sas=3048;AF_sas=0.585958;nhomalt_sas=531;AC_nfe_female=15299;AN_nfe_female=37372;AF_nfe_female=0.409371;nhomalt_nfe_female=3144;AC_asj_male=564;AN_asj_male=1556;AF_asj_male=0.362468;nhomalt_asj_male=102;AC_raw=74912;AN_raw=143344;AF_raw=0.522603;nhomalt_raw=20846;AC_oth_male=560;AN_oth_male=1054;AF_oth_male=0.531309;nhomalt_oth_male=142;AC_nfe_male=10973;AN_nfe_male=27148;AF_nfe_male=0.404192;nhomalt_nfe_male=2239;AC_asj=1161;AN_asj=3312;AF_asj=0.350543;nhomalt_asj=197;AC_amr_male=4545;AN_amr_male=7736;AF_amr_male=0.587513;nhomalt_amr_male=1375;nhomalt=20793;AC_amr_female=3561;AN_amr_female=5896;AF_amr_female=0.603969;nhomalt_amr_female=1089;AC_sas_female=320;AN_sas_female=566;AF_sas_female=0.565371;nhomalt_sas_female=96;AC_fin=4926;AN_fin=10408;AF_fin=0.47329;nhomalt_fin=1173;AC_afr_female=15448;AN_afr_female=22646;AF_afr_female=0.682151;nhomalt_afr_female=5273;AC_sas_male=1466;AN_sas_male=2482;AF_sas_male=0.590653;nhomalt_sas_male=435;AC_amr=8106;AN_amr=13632;AF_amr=0.59463;nhomalt_amr=2464;AC_nfe=26272;AN_nfe=64520;AF_nfe=0.407192;nhomalt_nfe=5383;AC_eas=2447;AN_eas=3124;AF_eas=0.783291;nhomalt_eas=952;AC_ami_male=147;AN_ami_male=430;AF_ami_male=0.34186;nhomalt_ami_male=25;AC_fin_female=1205;AN_fin_female=2500;AF_fin_female=0.482;nhomalt_fin_female=300;faf95_afr=0.674785;faf99_afr=0.674785;faf95_sas=0.563339;faf99_sas=0.563339;faf95_adj=0.519442;faf99_adj=0.519442;faf95_amr=0.583808;faf99_amr=0.583808;faf95_nfe=0.403068;faf99_nfe=0.403067;faf95_eas=0.757428;faf99_eas=0.757428;vep=A|downstream_gene_variant|MODIFIER|RNU6-293P|ENSG00000223191|Transcript|ENST00000411259|snRNA|||,A|upstream_gene_variant|MODIFIER|AL627422.1|ENSG00000213076|Transcript|ENST00000434104|processed_pseudogene|||,A|downstream_gene_variant|MODIFIER|C6orf99|ENSG00000203711|Transcript|ENST00000643288|lincRNA|||,A|regulatory_region_variant|MODIFIER|||RegulatoryFeature|ENSR00000811376|enhancer|||,A|regulatory_region_variant|MODIFIER|||RegulatoryFeature|ENSR00000811377|CTCF_binding_site|||
chr6	159129821	rs2451244	G	A	81275700	PASS	AC=75151;AN=143076;AF=0.525252;variant_type=snv;n_alt_alleles=1;ReadPosRankSum=0.352;MQRankSum=0;RAW_MQ=1.40601e+10;DP=3875048;MQ_DP=3905896;VarDP=3875048;MQ=59.9976;QD=20.9741;FS=0;SB=598530,623334,1300928,1352256;InbreedingCoeff=0.0439032;AS_VQSLOD=23.2406;POSITIVE_TRAIN_SITE;culprit=AS_FS;SOR=0.691;AC_asj_female=749;AN_asj_female=1762;AF_asj_female=0.425085;nhomalt_asj_female=142;AC_eas_female=1115;AN_eas_female=1442;AF_eas_female=0.773232;nhomalt_eas_female=431;AC_afr_male=12543;AN_afr_male=19294;AF_afr_male=0.650098;nhomalt_afr_male=4091;AC_female=38920;AN_female=73754;AF_female=0.5277;nhomalt_female=10592;AC_fin_male=3381;AN_fin_male=7914;AF_fin_male=0.427218;nhomalt_fin_male=753;AC_oth_female=594;AN_oth_female=1096;AF_oth_female=0.541971;nhomalt_oth_female=161;AC_ami=421;AN_ami=900;AF_ami=0.467778;nhomalt_ami=97;AC_oth=1119;AN_oth=2148;AF_oth=0.52095;nhomalt_oth=299;AC_male=36231;AN_male=69322;AF_male=0.522648;nhomalt_male=9921;AC_ami_female=220;AN_ami_female=470;AF_ami_female=0.468085;nhomalt_ami_female=50;AC_afr=27257;AN_afr=41954;AF_afr=0.649688;nhomalt_afr=8864;AC_eas_male=1315;AN_eas_male=1686;AF_eas_male=0.779953;nhomalt_eas_male=508;AC_sas=1800;AN_sas=3042;AF_sas=0.591716;nhomalt_sas=536;AC_nfe_female=17489;AN_nfe_female=37354;AF_nfe_female=0.468196;nhomalt_nfe_female=4116;AC_asj_male=700;AN_asj_male=1562;AF_asj_male=0.448143;nhomalt_asj_male=161;AC_raw=75311;AN_raw=143354;AF_raw=0.52535;nhomalt_raw=20567;AC_oth_male=525;AN_oth_male=1052;AF_oth_male=0.499049;nhomalt_oth_male=138;AC_nfe_male=12578;AN_nfe_male=27168;AF_nfe_male=0.462971;nhomalt_nfe_male=2975;AC_asj=1449;AN_asj=3324;AF_asj=0.435921;nhomalt_asj=303;AC_amr_male=3503;AN_amr_male=7736;AF_amr_male=0.452818;nhomalt_amr_male=802;nhomalt=20513;AC_amr_female=2673;AN_amr_female=5906;AF_amr_female=0.452591;nhomalt_amr_female=603;AC_sas_female=315;AN_sas_female=562;AF_sas_female=0.560498;nhomalt_sas_female=90;AC_fin=4432;AN_fin=10416;AF_fin=0.425499;nhomalt_fin=979;AC_afr_female=14714;AN_afr_female=22660;AF_afr_female=0.649338;nhomalt_afr_female=4773;AC_sas_male=1485;AN_sas_male=2480;AF_sas_male=0.59879;nhomalt_sas_male=446;AC_amr=6176;AN_amr=13642;AF_amr=0.45272;nhomalt_amr=1405;AC_nfe=30067;AN_nfe=64522;AF_nfe=0.465996;nhomalt_nfe=7091;AC_eas=2430;AN_eas=3128;AF_eas=0.776854;nhomalt_eas=939;AC_ami_male=201;AN_ami_male=430;AF_ami_male=0.467442;nhomalt_ami_male=47;AC_fin_female=1051;AN_fin_female=2502;AF_fin_female=0.420064;nhomalt_fin_female=226;faf95_afr=0.643228;faf99_afr=0.643228;faf95_sas=0.568963;faf99_sas=0.568964;faf95_adj=0.522105;faf99_adj=0.522104;faf95_amr=0.443286;faf99_amr=0.443286;faf95_nfe=0.461583;faf99_nfe=0.461584;faf95_eas=0.751115;faf99_eas=0.751115;vep=A|intergenic_variant|MODIFIER|||Intergenic|||||
chr6	159164909	rs295340	A	G	85484400	PASS	AC=75564;AN=143078;AF=0.528132;variant_type=snv;n_alt_alleles=1;ReadPosRankSum=0.336;MQRankSum=-0.024;RAW_MQ=1.48583e+10;DP=4094018;MQ_DP=4127622;VarDP=4094018;MQ=59.9976;QD=20.8803;FS=0;SB=637407,653173,1386778,1416660;InbreedingCoeff=0.0127501;AS_VQSLOD=24.3197;POSITIVE_TRAIN_SITE;culprit=AS_FS;SOR=0.69;AC_asj_female=866;AN_asj_female=1762;AF_asj_female=0.491487;nhomalt_asj_female=221;AC_eas_female=913;AN_eas_female=1448;AF_eas_female=0.630525;nhomalt_eas_female=304;AC_afr_male=10327;AN_afr_male=19274;AF_afr_male=0.5358;nhomalt_afr_male=2800;AC_female=38827;AN_female=73782;AF_female=0.526239;nhomalt_female=10359;AC_fin_male=3902;AN_fin_male=7932;AF_fin_male=0.491931;nhomalt_fin_male=945;AC_oth_female=588;AN_oth_female=1094;AF_oth_female=0.537477;nhomalt_oth_female=160;AC_ami=438;AN_ami=900;AF_ami=0.486667;nhomalt_ami=101;AC_oth=1141;AN_oth=2144;AF_oth=0.532183;nhomalt_oth=311;AC_male=36737;AN_male=69296;AF_male=0.530146;nhomalt_male=9816;AC_ami_female=225;AN_ami_female=470;AF_ami_female=0.478723;nhomalt_ami_female=54;AC_afr=22541;AN_afr=41938;AF_afr=0.537484;nhomalt_afr=6118;AC_eas_male=1057;AN_eas_male=1684;AF_eas_male=0.627672;nhomalt_eas_male=329;AC_sas=1730;AN_sas=3042;AF_sas=0.568705;nhomalt_sas=516;AC_nfe_female=18857;AN_nfe_female=37372;AF_nfe_female=0.504576;nhomalt_nfe_female=4765;AC_asj_male=749;AN_asj_male=1562;AF_asj_male=0.479513;nhomalt_asj_male=179;AC_raw=75708;AN_raw=143348;AF_raw=0.528141;nhomalt_raw=20220;AC_oth_male=553;AN_oth_male=1050;AF_oth_male=0.526667;nhomalt_oth_male=151;AC_nfe_male=13780;AN_nfe_male=27146;AF_nfe_male=0.507625;nhomalt_nfe_male=3488;AC_asj=1615;AN_asj=3324;AF_asj=0.48586;nhomalt_asj=400;AC_amr_male=4746;AN_amr_male=7740;AF_amr_male=0.613178;nhomalt_amr_male=1458;nhomalt=20175;AC_amr_female=3615;AN_amr_female=5902;AF_amr_female=0.612504;nhomalt_amr_female=1135;AC_sas_female=320;AN_sas_female=564;AF_sas_female=0.567376;nhomalt_sas_female=97;AC_fin=5131;AN_fin=10438;AF_fin=0.491569;nhomalt_fin=1250;AC_afr_female=12214;AN_afr_female=22664;AF_afr_female=0.538916;nhomalt_afr_female=3318;AC_sas_male=1410;AN_sas_male=2478;AF_sas_male=0.569007;nhomalt_sas_male=419;AC_amr=8361;AN_amr=13642;AF_amr=0.612887;nhomalt_amr=2593;AC_nfe=32637;AN_nfe=64518;AF_nfe=0.505859;nhomalt_nfe=8253;AC_eas=1970;AN_eas=3132;AF_eas=0.628991;nhomalt_eas=633;AC_ami_male=213;AN_ami_male=430;AF_ami_male=0.495349;nhomalt_ami_male=47;AC_fin_female=1229;AN_fin_female=2506;AF_fin_female=0.490423;nhomalt_fin_female=305;faf95_afr=0.531608;faf99_afr=0.531608;faf95_sas=0.546403;faf99_sas=0.546403;faf95_adj=0.524975;faf99_adj=0.524974;faf95_amr=0.601903;faf99_amr=0.601903;faf95_nfe=0.501261;faf99_nfe=0.501261;faf95_eas=0.605864;faf99_eas=0.605864;vep=G|upstream_gene_variant|MODIFIER|FNDC1|ENSG00000164694|Transcript|ENST00000297267|protein_coding|||,G|downstream_gene_variant|MODIFIER|AL356417.2|ENSG00000233682|Transcript|ENST00000419064|antisense|||,G|downstream_gene_variant|MODIFIER|AL356417.2|ENSG00000233682|Transcript|ENST00000608986|antisense|||
chr6	159401108	rs9295098	C	T	74766500	PASS	AC=73143;AN=142994;AF=0.511511;variant_type=snv;n_alt_alleles=1;ReadPosRankSum=0.34;MQRankSum=-0.017;RAW_MQ=1.30514e+10;DP=3587263;MQ_DP=3625818;VarDP=3587263;MQ=59.9965;QD=20.8422;FS=2.89298e-15;SB=582819,559642,1252588,1192214;InbreedingCoeff=0.101388;AS_VQSLOD=22.3283;culprit=AS_FS;SOR=0.702;AC_asj_female=826;AN_asj_female=1762;AF_asj_female=0.468785;nhomalt_asj_female=196;AC_eas_female=725;AN_eas_female=1442;AF_eas_female=0.502774;nhomalt_eas_female=184;AC_afr_male=14440;AN_afr_male=19292;AF_afr_male=0.748497;nhomalt_afr_male=5418;AC_female=37824;AN_female=73724;AF_female=0.513049;nhomalt_female=10678;AC_fin_male=3041;AN_fin_male=7906;AF_fin_male=0.384645;nhomalt_fin_male=593;AC_oth_female=539;AN_oth_female=1098;AF_oth_female=0.490893;nhomalt_oth_female=141;AC_ami=267;AN_ami=900;AF_ami=0.296667;nhomalt_ami=35;AC_oth=1068;AN_oth=2150;AF_oth=0.496744;nhomalt_oth=269;AC_male=35319;AN_male=69270;AF_male=0.509874;nhomalt_male=9832;AC_ami_female=134;AN_ami_female=470;AF_ami_female=0.285106;nhomalt_ami_female=17;AC_afr=31297;AN_afr=41940;AF_afr=0.746233;nhomalt_afr=11710;AC_eas_male=922;AN_eas_male=1678;AF_eas_male=0.549464;nhomalt_eas_male=253;AC_sas=1673;AN_sas=3032;AF_sas=0.551781;nhomalt_sas=454;AC_nfe_female=15203;AN_nfe_female=37350;AF_nfe_female=0.407041;nhomalt_nfe_female=3126;AC_asj_male=741;AN_asj_male=1562;AF_asj_male=0.474392;nhomalt_asj_male=181;AC_raw=73351;AN_raw=143344;AF_raw=0.511713;nhomalt_raw=20583;AC_oth_male=529;AN_oth_male=1052;AF_oth_male=0.502852;nhomalt_oth_male=128;AC_nfe_male=11138;AN_nfe_male=27146;AF_nfe_male=0.4103;nhomalt_nfe_male=2268;AC_asj=1567;AN_asj=3324;AF_asj=0.47142;nhomalt_asj=377;AC_amr_male=3012;AN_amr_male=7732;AF_amr_male=0.38955;nhomalt_amr_male=600;nhomalt=20510;AC_amr_female=2274;AN_amr_female=5898;AF_amr_female=0.385554;nhomalt_amr_female=450;AC_sas_female=310;AN_sas_female=560;AF_sas_female=0.553571;nhomalt_sas_female=81;AC_fin=3997;AN_fin=10402;AF_fin=0.384253;nhomalt_fin=784;AC_afr_female=16857;AN_afr_female=22648;AF_afr_female=0.744304;nhomalt_afr_female=6292;AC_sas_male=1363;AN_sas_male=2472;AF_sas_male=0.551375;nhomalt_sas_male=373;AC_amr=5286;AN_amr=13630;AF_amr=0.387821;nhomalt_amr=1050;AC_nfe=26341;AN_nfe=64496;AF_nfe=0.408413;nhomalt_nfe=5394;AC_eas=1647;AN_eas=3120;AF_eas=0.527885;nhomalt_eas=437;AC_ami_male=133;AN_ami_male=430;AF_ami_male=0.309302;nhomalt_ami_male=18;AC_fin_female=956;AN_fin_female=2496;AF_fin_female=0.383013;nhomalt_fin_female=191;faf95_afr=0.739307;faf99_afr=0.739307;faf95_sas=0.52978;faf99_sas=0.52978;faf95_adj=0.508404;faf99_adj=0.508404;faf95_amr=0.379088;faf99_amr=0.379088;faf95_nfe=0.404282;faf99_nfe=0.404282;faf95_eas=0.506672;faf99_eas=0.506673;vep=T|downstream_gene_variant|MODIFIER|LINC02529|ENSG00000234777|Transcript|ENST00000429657|lincRNA|||,T|non_coding_transcript_exon_variant|MODIFIER|LINC02529|ENSG00000234777|Transcript|ENST00000649001|lincRNA|5/5||
chr6	159523964	rs409359	C	T	71152000	PASS	AC=65164;AN=142960;AF=0.45582;variant_type=snv;n_alt_alleles=1;ReadPosRankSum=0.322;MQRankSum=-0.018;RAW_MQ=1.27836e+10;DP=3514460;MQ_DP=3551366;VarDP=3514460;MQ=59.9968;QD=20.2455;FS=0;SB=581784,599835,1138338,1194517;InbreedingCoeff=0.0443901;AS_VQSLOD=21.9555;culprit=AS_FS;SOR=0.711;AC_asj_female=948;AN_asj_female=1762;AF_asj_female=0.538025;nhomalt_asj_female=256;AC_eas_female=975;AN_eas_female=1446;AF_eas_female=0.674274;nhomalt_eas_female=323;AC_afr_male=5682;AN_afr_male=19278;AF_afr_male=0.29474;nhomalt_afr_male=852;AC_female=33199;AN_female=73710;AF_female=0.4504;nhomalt_female=7839;AC_fin_male=4531;AN_fin_male=7896;AF_fin_male=0.573835;nhomalt_fin_male=1283;AC_oth_female=497;AN_oth_female=1098;AF_oth_female=0.452641;nhomalt_oth_female=110;AC_ami=432;AN_ami=898;AF_ami=0.481069;nhomalt_ami=102;AC_oth=957;AN_oth=2146;AF_oth=0.445946;nhomalt_oth=204;AC_male=31965;AN_male=69250;AF_male=0.461588;nhomalt_male=7788;AC_ami_female=233;AN_ami_female=470;AF_ami_female=0.495745;nhomalt_ami_female=57;AC_afr=12256;AN_afr=41894;AF_afr=0.292548;nhomalt_afr=1821;AC_eas_male=1094;AN_eas_male=1674;AF_eas_male=0.653524;nhomalt_eas_male=351;AC_sas=1749;AN_sas=3036;AF_sas=0.576087;nhomalt_sas=505;AC_nfe_female=19336;AN_nfe_female=37356;AF_nfe_female=0.517614;nhomalt_nfe_female=4926;AC_asj_male=826;AN_asj_male=1562;AF_asj_male=0.528809;nhomalt_asj_male=213;AC_raw=65326;AN_raw=143320;AF_raw=0.455805;nhomalt_raw=15677;AC_oth_male=460;AN_oth_male=1048;AF_oth_male=0.438931;nhomalt_oth_male=94;AC_nfe_male=13853;AN_nfe_male=27156;AF_nfe_male=0.510127;nhomalt_nfe_male=3537;AC_asj=1774;AN_asj=3324;AF_asj=0.533694;nhomalt_asj=469;AC_amr_male=3884;AN_amr_male=7736;AF_amr_male=0.502068;nhomalt_amr_male=999;nhomalt=15627;AC_amr_female=2911;AN_amr_female=5900;AF_amr_female=0.49339;nhomalt_amr_female=713;AC_sas_female=313;AN_sas_female=564;AF_sas_female=0.554965;nhomalt_sas_female=91;AC_fin=5943;AN_fin=10394;AF_fin=0.571772;nhomalt_fin=1677;AC_afr_female=6574;AN_afr_female=22616;AF_afr_female=0.290679;nhomalt_afr_female=969;AC_sas_male=1436;AN_sas_male=2472;AF_sas_male=0.580906;nhomalt_sas_male=414;AC_amr=6795;AN_amr=13636;AF_amr=0.498313;nhomalt_amr=1712;AC_nfe=33189;AN_nfe=64512;AF_nfe=0.514462;nhomalt_nfe=8463;AC_eas=2069;AN_eas=3120;AF_eas=0.663141;nhomalt_eas=674;AC_ami_male=199;AN_ami_male=428;AF_ami_male=0.464953;nhomalt_ami_male=45;AC_fin_female=1412;AN_fin_female=2498;AF_fin_female=0.565252;nhomalt_fin_female=394;faf95_afr=0.288214;faf99_afr=0.288215;faf95_sas=0.553617;faf99_sas=0.553618;faf95_adj=0.452886;faf99_adj=0.452886;faf95_amr=0.488411;faf99_amr=0.488411;faf95_nfe=0.509826;faf99_nfe=0.509826;faf95_eas=0.639344;faf99_eas=0.639344;vep=T|downstream_gene_variant|MODIFIER|AL078604.1|ENSG00000216480|Transcript|ENST00000404609|processed_pseudogene|||
chr6	159692840	rs4880	A	G	72519300	PASS	AC=67663;AN=142952;AF=0.473327;variant_type=snv;n_alt_alleles=1;ReadPosRankSum=0.322;MQRankSum=0;RAW_MQ=1.31332e+10;DP=3605131;MQ_DP=3648573;VarDP=3605131;MQ=59.9962;QD=20.1156;FS=1.44649e-15;SB=616869,578578,1219294,1190390;InbreedingCoeff=0.0164016;AS_VQSLOD=22.468;NEGATIVE_TRAIN_SITE;POSITIVE_TRAIN_SITE;culprit=AS_FS;SOR=0.654;AC_asj_female=894;AN_asj_female=1760;AF_asj_female=0.507955;nhomalt_asj_female=209;AC_eas_female=213;AN_eas_female=1448;AF_eas_female=0.147099;nhomalt_eas_female=19;AC_afr_male=8074;AN_afr_male=19278;AF_afr_male=0.418819;nhomalt_afr_male=1701;AC_female=35164;AN_female=73708;AF_female=0.477072;nhomalt_female=8478;AC_fin_male=3657;AN_fin_male=7906;AF_fin_male=0.46256;nhomalt_fin_male=826;AC_oth_female=506;AN_oth_female=1098;AF_oth_female=0.460838;nhomalt_oth_female=125;AC_ami=436;AN_ami=896;AF_ami=0.486607;nhomalt_ami=110;AC_oth=996;AN_oth=2150;AF_oth=0.463256;nhomalt_oth=243;AC_male=32499;AN_male=69244;AF_male=0.46934;nhomalt_male=7819;AC_ami_female=224;AN_ami_female=468;AF_ami_female=0.478632;nhomalt_ami_female=55;AC_afr=17806;AN_afr=41910;AF_afr=0.424863;nhomalt_afr=3810;AC_eas_male=267;AN_eas_male=1682;AF_eas_male=0.15874;nhomalt_eas_male=17;AC_sas=1566;AN_sas=3040;AF_sas=0.515132;nhomalt_sas=399;AC_nfe_female=18923;AN_nfe_female=37342;AF_nfe_female=0.506748;nhomalt_nfe_female=4766;AC_asj_male=823;AN_asj_male=1558;AF_asj_male=0.528241;nhomalt_asj_male=217;AC_raw=67832;AN_raw=143312;AF_raw=0.473317;nhomalt_raw=16346;AC_oth_male=490;AN_oth_male=1052;AF_oth_male=0.465779;nhomalt_oth_male=118;AC_nfe_male=13572;AN_nfe_male=27130;AF_nfe_male=0.500258;nhomalt_nfe_male=3402;AC_asj=1717;AN_asj=3318;AF_asj=0.51748;nhomalt_asj=426;AC_amr_male=4124;AN_amr_male=7736;AF_amr_male=0.533092;nhomalt_amr_male=1152;nhomalt=16297;AC_amr_female=3184;AN_amr_female=5900;AF_amr_female=0.539661;nhomalt_amr_female=852;AC_sas_female=286;AN_sas_female=566;AF_sas_female=0.5053;nhomalt_sas_female=68;AC_fin=4859;AN_fin=10400;AF_fin=0.467212;nhomalt_fin=1101;AC_afr_female=9732;AN_afr_female=22632;AF_afr_female=0.430011;nhomalt_afr_female=2109;AC_sas_male=1280;AN_sas_male=2474;AF_sas_male=0.517381;nhomalt_sas_male=331;AC_amr=7308;AN_amr=13636;AF_amr=0.535934;nhomalt_amr=2004;AC_nfe=32495;AN_nfe=64472;AF_nfe=0.504017;nhomalt_nfe=8168;AC_eas=480;AN_eas=3130;AF_eas=0.153355;nhomalt_eas=36;AC_ami_male=212;AN_ami_male=428;AF_ami_male=0.495327;nhomalt_ami_male=55;AC_fin_female=1202;AN_fin_female=2494;AF_fin_female=0.481957;nhomalt_fin_female=275;faf95_afr=0.419638;faf99_afr=0.419639;faf95_sas=0.493908;faf99_sas=0.493908;faf95_adj=0.470337;faf99_adj=0.470337;faf95_amr=0.525663;faf99_amr=0.525664;faf95_nfe=0.499427;faf99_nfe=0.499426;faf95_eas=0.142025;faf99_eas=0.142025;vep=G|missense_variant|MODERATE|SOD2|ENSG00000112096|Transcript|ENST00000337404|protein_coding|2/4||,G|missense_variant|MODERATE|SOD2|ENSG00000112096|Transcript|ENST00000367054|protein_coding|2/5||,G|missense_variant|MODERATE|SOD2|ENSG00000112096|Transcript|ENST00000367055|protein_coding|2/6||,G|5_prime_UTR_variant|MODIFIER|SOD2|ENSG00000112096|Transcript|ENST00000401980|protein_coding|2/3||,G|missense_variant|MODERATE|SOD2|ENSG00000112096|Transcript|ENST00000444946|protein_coding|2/4||,G|missense_variant|MODERATE|SOD2|ENSG00000112096|Transcript|ENST00000452684|protein_coding|2/2||,G|upstream_gene_variant|MODIFIER|SOD2|ENSG00000112096|Transcript|ENST00000535459|retained_intron|||,G|missense_variant|MODERATE|SOD2|ENSG00000112096|Transcript|ENST00000535561|protein_coding|2/4||,G|5_prime_UTR_variant|MODIFIER|SOD2|ENSG00000112096|Transcript|ENST00000537657|protein_coding|2/4||,G|missense_variant|MODERATE|SOD2|ENSG00000112096|Transcript|ENST00000538183|protein_coding|2/5||,G|upstream_gene_variant|MODIFIER|SOD2|ENSG00000112096|Transcript|ENST00000540491|processed_transcript|||,G|upstream_gene_variant|MODIFIER|SOD2|ENSG00000112096|Transcript|ENST00000541573|processed_transcript|||,G|missense_variant|MODERATE|SOD2|ENSG00000112096|Transcript|ENST00000545162|protein_coding|2/4||,G|5_prime_UTR_variant|MODIFIER|SOD2|ENSG00000285441|Transcript|ENST00000546087|protein_coding|4/8||,G|missense_variant&NMD_transcript_variant|MODERATE|SOD2|ENSG00000112096|Transcript|ENST00000546260|nonsense_mediated_decay|2/5||,G|regulatory_region_variant|MODIFIER|||RegulatoryFeature|ENSR00000206278|promoter|||
chr6	160047246	rs998075	A	G	79371900	PASS	AC=76816;AN=143024;AF=0.537085;variant_type=snv;n_alt_alleles=1;ReadPosRankSum=0.309;MQRankSum=-0.032;RAW_MQ=1.45859e+10;DP=4006848;MQ_DP=4052173;VarDP=4006848;MQ=59.9961;QD=19.8091;FS=4.82164e-16;SB=631334,591048,1433782,1350693;InbreedingCoeff=0.0147174;AS_VQSLOD=22.2416;NEGATIVE_TRAIN_SITE;culprit=AS_FS;SOR=0.687;AC_asj_female=816;AN_asj_female=1762;AF_asj_female=0.46311;nhomalt_asj_female=186;AC_eas_female=978;AN_eas_female=1448;AF_eas_female=0.675414;nhomalt_eas_female=335;AC_afr_male=11808;AN_afr_male=19280;AF_afr_male=0.612448;nhomalt_afr_male=3648;AC_female=39408;AN_female=73736;AF_female=0.534447;nhomalt_female=10684;AC_fin_male=4700;AN_fin_male=7930;AF_fin_male=0.592686;nhomalt_fin_male=1359;AC_oth_female=605;AN_oth_female=1098;AF_oth_female=0.551002;nhomalt_oth_female=170;AC_ami=392;AN_ami=900;AF_ami=0.435556;nhomalt_ami=79;AC_oth=1168;AN_oth=2150;AF_oth=0.543256;nhomalt_oth=319;AC_male=37408;AN_male=69288;AF_male=0.539891;nhomalt_male=10195;AC_ami_female=205;AN_ami_female=470;AF_ami_female=0.43617;nhomalt_ami_female=40;AC_afr=25756;AN_afr=41914;AF_afr=0.614496;nhomalt_afr=7946;AC_eas_male=1115;AN_eas_male=1682;AF_eas_male=0.662901;nhomalt_eas_male=359;AC_sas=1622;AN_sas=3032;AF_sas=0.53496;nhomalt_sas=440;AC_nfe_female=17982;AN_nfe_female=37356;AF_nfe_female=0.481368;nhomalt_nfe_female=4305;AC_asj_male=693;AN_asj_male=1560;AF_asj_male=0.444231;nhomalt_asj_male=160;AC_raw=76979;AN_raw=143344;AF_raw=0.537023;nhomalt_raw=20932;AC_oth_male=563;AN_oth_male=1052;AF_oth_male=0.535171;nhomalt_oth_male=149;AC_nfe_male=13148;AN_nfe_male=27150;AF_nfe_male=0.484273;nhomalt_nfe_male=3170;AC_asj=1509;AN_asj=3322;AF_asj=0.454244;nhomalt_asj=346;AC_amr_male=3881;AN_amr_male=7736;AF_amr_male=0.50168;nhomalt_amr_male=957;nhomalt=20879;AC_amr_female=3106;AN_amr_female=5900;AF_amr_female=0.526441;nhomalt_amr_female=832;AC_sas_female=309;AN_sas_female=564;AF_sas_female=0.547872;nhomalt_sas_female=86;AC_fin=6159;AN_fin=10434;AF_fin=0.590282;nhomalt_fin=1791;AC_afr_female=13948;AN_afr_female=22634;AF_afr_female=0.616241;nhomalt_afr_female=4298;AC_sas_male=1313;AN_sas_male=2468;AF_sas_male=0.53201;nhomalt_sas_male=354;AC_amr=6987;AN_amr=13636;AF_amr=0.512394;nhomalt_amr=1789;AC_nfe=31130;AN_nfe=64506;AF_nfe=0.482591;nhomalt_nfe=7475;AC_eas=2093;AN_eas=3130;AF_eas=0.66869;nhomalt_eas=694;AC_ami_male=187;AN_ami_male=430;AF_ami_male=0.434884;nhomalt_ami_male=39;AC_fin_female=1459;AN_fin_female=2504;AF_fin_female=0.582668;nhomalt_fin_female=432;faf95_afr=0.608211;faf99_afr=0.608212;faf95_sas=0.5133;faf99_sas=0.5133;faf95_adj=0.5339;faf99_adj=0.533901;faf95_amr=0.502352;faf99_amr=0.502352;faf95_nfe=0.4781;faf99_nfe=0.4781;faf95_eas=0.644831;faf99_eas=0.644831;vep=G|synonymous_variant|LOW|IGF2R|ENSG00000197081|Transcript|ENST00000356956|protein_coding|16/48||,G|synonymous_variant|LOW|IGF2R|ENSG00000197081|Transcript|ENST00000647592|protein_coding|16/48||
chr6	160386400	rs884742	C	A	75060600	PASS	AC=66036;AN=143154;AF=0.461293;variant_type=snv;n_alt_alleles=1;ReadPosRankSum=0.357;MQRankSum=-0.017;RAW_MQ=1.40349e+10;DP=3866944;MQ_DP=3899046;VarDP=3866944;MQ=59.9964;QD=19.4108;FS=2.89298e-15;SB=636012,698142,1209552,1323256;InbreedingCoeff=0.0156097;AS_VQSLOD=23.7409;NEGATIVE_TRAIN_SITE;POSITIVE_TRAIN_SITE;culprit=AS_FS;SOR=0.69;AC_asj_female=776;AN_asj_female=1762;AF_asj_female=0.440409;nhomalt_asj_female=178;AC_eas_female=817;AN_eas_female=1444;AF_eas_female=0.565789;nhomalt_eas_female=220;AC_afr_male=7284;AN_afr_male=19304;AF_afr_male=0.377331;nhomalt_afr_male=1356;AC_female=33872;AN_female=73816;AF_female=0.458871;nhomalt_female=7936;AC_fin_male=3970;AN_fin_male=7930;AF_fin_male=0.500631;nhomalt_fin_male=977;AC_oth_female=541;AN_oth_female=1098;AF_oth_female=0.492714;nhomalt_oth_female=131;AC_ami=553;AN_ami=900;AF_ami=0.614444;nhomalt_ami=176;AC_oth=1041;AN_oth=2152;AF_oth=0.483736;nhomalt_oth=249;AC_male=32164;AN_male=69338;AF_male=0.463873;nhomalt_male=7568;AC_ami_female=296;AN_ami_female=470;AF_ami_female=0.629787;nhomalt_ami_female=99;AC_afr=15752;AN_afr=41996;AF_afr=0.375083;nhomalt_afr=2960;AC_eas_male=920;AN_eas_male=1684;AF_eas_male=0.546318;nhomalt_eas_male=243;AC_sas=1590;AN_sas=3044;AF_sas=0.522339;nhomalt_sas=418;AC_nfe_female=18200;AN_nfe_female=37382;AF_nfe_female=0.486865;nhomalt_nfe_female=4420;AC_asj_male=660;AN_asj_male=1562;AF_asj_male=0.422535;nhomalt_asj_male=145;AC_raw=66149;AN_raw=143372;AF_raw=0.46138;nhomalt_raw=15538;AC_oth_male=500;AN_oth_male=1054;AF_oth_male=0.474383;nhomalt_oth_male=118;AC_nfe_male=13044;AN_nfe_male=27156;AF_nfe_male=0.480336;nhomalt_nfe_male=3121;AC_asj=1436;AN_asj=3324;AF_asj=0.43201;nhomalt_asj=323;AC_amr_male=4219;AN_amr_male=7740;AF_amr_male=0.54509;nhomalt_amr_male=1176;nhomalt=15504;AC_amr_female=3219;AN_amr_female=5904;AF_amr_female=0.545224;nhomalt_amr_female=900;AC_sas_female=280;AN_sas_female=566;AF_sas_female=0.4947;nhomalt_sas_female=63;AC_fin=5245;AN_fin=10428;AF_fin=0.502973;nhomalt_fin=1298;AC_afr_female=8468;AN_afr_female=22692;AF_afr_female=0.373171;nhomalt_afr_female=1604;AC_sas_male=1310;AN_sas_male=2478;AF_sas_male=0.528652;nhomalt_sas_male=355;AC_amr=7438;AN_amr=13644;AF_amr=0.545148;nhomalt_amr=2076;AC_nfe=31244;AN_nfe=64538;AF_nfe=0.484118;nhomalt_nfe=7541;AC_eas=1737;AN_eas=3128;AF_eas=0.555307;nhomalt_eas=463;AC_ami_male=257;AN_ami_male=430;AF_ami_male=0.597674;nhomalt_ami_male=77;AC_fin_female=1275;AN_fin_female=2498;AF_fin_female=0.510408;nhomalt_fin_female=321;faf95_afr=0.370181;faf99_afr=0.370181;faf95_sas=0.500981;faf99_sas=0.50098;faf95_adj=0.458344;faf99_adj=0.458344;faf95_amr=0.534792;faf99_amr=0.534792;faf95_nfe=0.479621;faf99_nfe=0.479621;faf95_eas=0.533574;faf99_eas=0.533574;vep=A|intron_variant|MODIFIER|SLC22A3|ENSG00000146477|Transcript|ENST00000275300|protein_coding||1/10|,A|regulatory_region_variant|MODIFIER|||RegulatoryFeature|ENSR00000811673|promoter_flanking_region|||
chr6	160716958	rs783147	G	A	62004100	PASS	AC=55599;AN=143084;AF=0.388576;variant_type=snv;n_alt_alleles=1;ReadPosRankSum=0.358;MQRankSum=-0.03;RAW_MQ=1.17001e+10;DP=3221634;MQ_DP=3250353;VarDP=3221634;MQ=59.997;QD=19.2462;FS=0;SB=589400,573115,1032443,1026676;InbreedingCoeff=0.0524226;AS_VQSLOD=23.0985;POSITIVE_TRAIN_SITE;culprit=AS_FS;SOR=0.671;AC_asj_female=762;AN_asj_female=1762;AF_asj_female=0.432463;nhomalt_asj_female=184;AC_eas_female=756;AN_eas_female=1446;AF_eas_female=0.522822;nhomalt_eas_female=185;AC_afr_male=4261;AN_afr_male=19312;AF_afr_male=0.22064;nhomalt_afr_male=468;AC_female=28305;AN_female=73746;AF_female=0.383817;nhomalt_female=5934;AC_fin_male=3699;AN_fin_male=7920;AF_fin_male=0.467045;nhomalt_fin_male=835;AC_oth_female=462;AN_oth_female=1098;AF_oth_female=0.420765;nhomalt_oth_female=98;AC_ami=335;AN_ami=900;AF_ami=0.372222;nhomalt_ami=67;AC_oth=886;AN_oth=2148;AF_oth=0.412477;nhomalt_oth=174;AC_male=27294;AN_male=69338;AF_male=0.393637;nhomalt_male=5753;AC_ami_female=175;AN_ami_female=470;AF_ami_female=0.37234;nhomalt_ami_female=39;AC_afr=9203;AN_afr=41962;AF_afr=0.219317;nhomalt_afr=1033;AC_eas_male=893;AN_eas_male=1678;AF_eas_male=0.532181;nhomalt_eas_male=239;AC_sas=1237;AN_sas=3040;AF_sas=0.406908;nhomalt_sas=264;AC_nfe_female=16660;AN_nfe_female=37358;AF_nfe_female=0.445955;nhomalt_nfe_female=3673;AC_asj_male=709;AN_asj_male=1560;AF_asj_male=0.454487;nhomalt_asj_male=159;AC_raw=55702;AN_raw=143334;AF_raw=0.388617;nhomalt_raw=11716;AC_oth_male=424;AN_oth_male=1050;AF_oth_male=0.40381;nhomalt_oth_male=76;AC_nfe_male=12018;AN_nfe_male=27160;AF_nfe_male=0.442489;nhomalt_nfe_male=2647;AC_asj=1471;AN_asj=3322;AF_asj=0.442806;nhomalt_asj=343;AC_amr_male=4115;AN_amr_male=7750;AF_amr_male=0.530968;nhomalt_amr_male=1087;nhomalt=11687;AC_amr_female=3141;AN_amr_female=5904;AF_amr_female=0.532012;nhomalt_amr_female=863;AC_sas_female=222;AN_sas_female=562;AF_sas_female=0.395018;nhomalt_sas_female=50;AC_fin=4884;AN_fin=10416;AF_fin=0.468894;nhomalt_fin=1112;AC_afr_female=4942;AN_afr_female=22650;AF_afr_female=0.21819;nhomalt_afr_female=565;AC_sas_male=1015;AN_sas_male=2478;AF_sas_male=0.409605;nhomalt_sas_male=214;AC_amr=7256;AN_amr=13654;AF_amr=0.531419;nhomalt_amr=1950;AC_nfe=28678;AN_nfe=64518;AF_nfe=0.444496;nhomalt_nfe=6320;AC_eas=1649;AN_eas=3124;AF_eas=0.527849;nhomalt_eas=424;AC_ami_male=160;AN_ami_male=430;AF_ami_male=0.372093;nhomalt_ami_male=28;AC_fin_female=1185;AN_fin_female=2496;AF_fin_female=0.47476;nhomalt_fin_female=277;faf95_afr=0.21557;faf99_afr=0.21557;faf95_sas=0.388066;faf99_sas=0.388067;faf95_adj=0.385869;faf99_adj=0.385869;faf95_amr=0.521199;faf99_amr=0.521199;faf95_nfe=0.440187;faf99_nfe=0.440187;faf95_eas=0.506651;faf99_eas=0.506651;vep=A|intron_variant&non_coding_transcript_variant|MODIFIER|PLG|ENSG00000122194|Transcript|ENST00000297289|processed_transcript||1/2|,A|intron_variant|MODIFIER|PLG|ENSG00000122194|Transcript|ENST00000308192|protein_coding||7/18|,A|downstream_gene_variant|MODIFIER|PLG|ENSG00000122194|Transcript|ENST00000418964|protein_coding|||,A|downstream_gene_variant|MODIFIER|PLG|ENSG00000122194|Transcript|ENST00000462918|processed_transcript|||,A|downstream_gene_variant|MODIFIER|PLG|ENSG00000122194|Transcript|ENST00000484367|retained_intron|||
chr6	160957160	rs590884	A	G	65174500	PASS	AC=68507;AN=142884;AF=0.479459;variant_type=snv;n_alt_alleles=1;ReadPosRankSum=0.295;MQRankSum=-0.019;RAW_MQ=1.1796e+10;DP=3246190;MQ_DP=3277510;VarDP=3246190;MQ=59.9922;QD=20.0772;FS=0;SB=495343,584406,995731,1170710;InbreedingCoeff=0.0782252;AS_VQSLOD=23.6281;POSITIVE_TRAIN_SITE;culprit=AS_FS;SOR=0.69;AC_asj_female=604;AN_asj_female=1760;AF_asj_female=0.343182;nhomalt_asj_female=107;AC_eas_female=360;AN_eas_female=1446;AF_eas_female=0.248963;nhomalt_eas_female=48;AC_afr_male=12928;AN_afr_male=19266;AF_afr_male=0.671027;nhomalt_afr_male=4333;AC_female=35681;AN_female=73668;AF_female=0.484349;nhomalt_female=9374;AC_fin_male=3032;AN_fin_male=7910;AF_fin_male=0.383312;nhomalt_fin_male=581;AC_oth_female=516;AN_oth_female=1092;AF_oth_female=0.472527;nhomalt_oth_female=125;AC_ami=273;AN_ami=890;AF_ami=0.306742;nhomalt_ami=44;AC_oth=971;AN_oth=2144;AF_oth=0.452892;nhomalt_oth=231;AC_male=32826;AN_male=69216;AF_male=0.474255;nhomalt_male=8435;AC_ami_female=131;AN_ami_female=466;AF_ami_female=0.281116;nhomalt_ami_female=18;AC_afr=28059;AN_afr=41868;AF_afr=0.670178;nhomalt_afr=9445;AC_eas_male=420;AN_eas_male=1678;AF_eas_male=0.250298;nhomalt_eas_male=55;AC_sas=1013;AN_sas=3026;AF_sas=0.334765;nhomalt_sas=176;AC_nfe_female=14675;AN_nfe_female=37350;AF_nfe_female=0.392905;nhomalt_nfe_female=2915;AC_asj_male=530;AN_asj_male=1558;AF_asj_male=0.34018;nhomalt_asj_male=89;AC_raw=68750;AN_raw=143326;AF_raw=0.479676;nhomalt_raw=17888;AC_oth_male=455;AN_oth_male=1052;AF_oth_male=0.43251;nhomalt_oth_male=106;AC_nfe_male=10509;AN_nfe_male=27122;AF_nfe_male=0.387471;nhomalt_nfe_male=2044;AC_asj=1134;AN_asj=3318;AF_asj=0.341772;nhomalt_asj=196;AC_amr_male=3997;AN_amr_male=7738;AF_amr_male=0.516542;nhomalt_amr_male=1059;nhomalt=17809;AC_amr_female=3019;AN_amr_female=5890;AF_amr_female=0.512564;nhomalt_amr_female=788;AC_sas_female=200;AN_sas_female=558;AF_sas_female=0.358423;nhomalt_sas_female=34;AC_fin=4077;AN_fin=10414;AF_fin=0.391492;nhomalt_fin=808;AC_afr_female=15131;AN_afr_female=22602;AF_afr_female=0.669454;nhomalt_afr_female=5112;AC_sas_male=813;AN_sas_male=2468;AF_sas_male=0.329417;nhomalt_sas_male=142;AC_amr=7016;AN_amr=13628;AF_amr=0.514822;nhomalt_amr=1847;AC_nfe=25184;AN_nfe=64472;AF_nfe=0.390619;nhomalt_nfe=4959;AC_eas=780;AN_eas=3124;AF_eas=0.24968;nhomalt_eas=103;AC_ami_male=142;AN_ami_male=424;AF_ami_male=0.334906;nhomalt_ami_male=26;AC_fin_female=1045;AN_fin_female=2504;AF_fin_female=0.417332;nhomalt_fin_female=227;faf95_afr=0.66361;faf99_afr=0.66361;faf95_sas=0.317654;faf99_sas=0.317654;faf95_adj=0.476449;faf99_adj=0.476449;faf95_amr=0.504754;faf99_amr=0.504754;faf95_nfe=0.386578;faf99_nfe=0.386579;faf95_eas=0.235159;faf99_eas=0.235159;vep=G|intron_variant&non_coding_transcript_variant|MODIFIER|AL139393.1|ENSG00000231863|Transcript|ENST00000417479|antisense||2/3|
chr6	161276368	rs3757037	A	G	61456500	PASS	AC=62741;AN=143010;AF=0.438718;variant_type=snv;n_alt_alleles=1;ReadPosRankSum=0.348;MQRankSum=0;RAW_MQ=1.12441e+10;DP=3092156;MQ_DP=3123672;VarDP=3092156;MQ=59.9971;QD=19.875;FS=2.41082e-15;SB=531877,519645,1028044,1012590;InbreedingCoeff=0.132405;AS_VQSLOD=23.3382;POSITIVE_TRAIN_SITE;culprit=AS_FS;SOR=0.685;AC_asj_female=554;AN_asj_female=1762;AF_asj_female=0.314415;nhomalt_asj_female=94;AC_eas_female=646;AN_eas_female=1440;AF_eas_female=0.448611;nhomalt_eas_female=147;AC_afr_male=13789;AN_afr_male=19278;AF_afr_male=0.715271;nhomalt_afr_male=4949;AC_female=32532;AN_female=73738;AF_female=0.441184;nhomalt_female=8404;AC_fin_male=2811;AN_fin_male=7906;AF_fin_male=0.355553;nhomalt_fin_male=505;AC_oth_female=484;AN_oth_female=1100;AF_oth_female=0.44;nhomalt_oth_female=120;AC_ami=261;AN_ami=898;AF_ami=0.290646;nhomalt_ami=39;AC_oth=930;AN_oth=2152;AF_oth=0.432156;nhomalt_oth=218;AC_male=30209;AN_male=69272;AF_male=0.436093;nhomalt_male=7686;AC_ami_female=136;AN_ami_female=468;AF_ami_female=0.290598;nhomalt_ami_female=22;AC_afr=29798;AN_afr=41924;AF_afr=0.710762;nhomalt_afr=10626;AC_eas_male=751;AN_eas_male=1680;AF_eas_male=0.447024;nhomalt_eas_male=167;AC_sas=858;AN_sas=3028;AF_sas=0.283355;nhomalt_sas=113;AC_nfe_female=11920;AN_nfe_female=37368;AF_nfe_female=0.31899;nhomalt_nfe_female=1888;AC_asj_male=472;AN_asj_male=1560;AF_asj_male=0.302564;nhomalt_asj_male=79;AC_raw=62937;AN_raw=143366;AF_raw=0.438995;nhomalt_raw=16152;AC_oth_male=446;AN_oth_male=1052;AF_oth_male=0.423954;nhomalt_oth_male=98;AC_nfe_male=8832;AN_nfe_male=27156;AF_nfe_male=0.325232;nhomalt_nfe_male=1451;AC_asj=1026;AN_asj=3322;AF_asj=0.30885;nhomalt_asj=173;AC_amr_male=2282;AN_amr_male=7742;AF_amr_male=0.294756;nhomalt_amr_male=331;nhomalt=16090;AC_amr_female=1742;AN_amr_female=5898;AF_amr_female=0.295354;nhomalt_amr_female=276;AC_sas_female=157;AN_sas_female=560;AF_sas_female=0.280357;nhomalt_sas_female=24;AC_fin=3695;AN_fin=10402;AF_fin=0.35522;nhomalt_fin=661;AC_afr_female=16009;AN_afr_female=22646;AF_afr_female=0.706924;nhomalt_afr_female=5677;AC_sas_male=701;AN_sas_male=2468;AF_sas_male=0.284036;nhomalt_sas_male=89;AC_amr=4024;AN_amr=13640;AF_amr=0.295015;nhomalt_amr=607;AC_nfe=20752;AN_nfe=64524;AF_nfe=0.321617;nhomalt_nfe=3339;AC_eas=1397;AN_eas=3120;AF_eas=0.447756;nhomalt_eas=314;AC_ami_male=125;AN_ami_male=430;AF_ami_male=0.290698;nhomalt_ami_male=17;AC_fin_female=884;AN_fin_female=2496;AF_fin_female=0.354167;nhomalt_fin_female=156;faf95_afr=0.704003;faf99_afr=0.704003;faf95_sas=0.267633;faf99_sas=0.267634;faf95_adj=0.43584;faf99_adj=0.43584;faf95_amr=0.287406;faf99_amr=0.287406;faf95_nfe=0.317952;faf99_nfe=0.317953;faf95_eas=0.428235;faf99_eas=0.428235;vep=G|upstream_gene_variant|MODIFIER|AGPAT4|ENSG00000026652|Transcript|ENST00000320285|protein_coding|||,G|upstream_gene_variant|MODIFIER|AGPAT4|ENSG00000026652|Transcript|ENST00000366905|protein_coding|||,G|upstream_gene_variant|MODIFIER|AGPAT4|ENSG00000026652|Transcript|ENST00000366911|protein_coding|||
chr6	161418749	rs4709517	C	T	73204600	PASS	AC=64234;AN=143102;AF=0.448869;variant_type=snv;n_alt_alleles=1;ReadPosRankSum=0.352;MQRankSum=-0.01;RAW_MQ=1.33845e+10;DP=3689113;MQ_DP=3718260;VarDP=3689113;MQ=59.9973;QD=19.8434;FS=1.44649e-15;SB=680484,596972,1281879,1129778;InbreedingCoeff=0.0258362;AS_VQSLOD=23.8588;POSITIVE_TRAIN_SITE;culprit=AS_FS;SOR=0.689;AC_asj_female=632;AN_asj_female=1760;AF_asj_female=0.359091;nhomalt_asj_female=109;AC_eas_female=1207;AN_eas_female=1448;AF_eas_female=0.833564;nhomalt_eas_female=507;AC_afr_male=10068;AN_afr_male=19270;AF_afr_male=0.52247;nhomalt_afr_male=2580;AC_female=32856;AN_female=73768;AF_female=0.445396;nhomalt_female=7603;AC_fin_male=3184;AN_fin_male=7944;AF_fin_male=0.400806;nhomalt_fin_male=619;AC_oth_female=542;AN_oth_female=1100;AF_oth_female=0.492727;nhomalt_oth_female=139;AC_ami=346;AN_ami=900;AF_ami=0.384444;nhomalt_ami=61;AC_oth=991;AN_oth=2152;AF_oth=0.460502;nhomalt_oth=220;AC_male=31378;AN_male=69334;AF_male=0.452563;nhomalt_male=7262;AC_ami_female=185;AN_ami_female=470;AF_ami_female=0.393617;nhomalt_ami_female=36;AC_afr=21742;AN_afr=41916;AF_afr=0.518704;nhomalt_afr=5612;AC_eas_male=1357;AN_eas_male=1678;AF_eas_male=0.808701;nhomalt_eas_male=549;AC_sas=1356;AN_sas=3048;AF_sas=0.444882;nhomalt_sas=303;AC_nfe_female=14373;AN_nfe_female=37374;AF_nfe_female=0.384572;nhomalt_nfe_female=2745;AC_asj_male=555;AN_asj_male=1562;AF_asj_male=0.355314;nhomalt_asj_male=96;AC_raw=64360;AN_raw=143340;AF_raw=0.449002;nhomalt_raw=14907;AC_oth_male=449;AN_oth_male=1052;AF_oth_male=0.426806;nhomalt_oth_male=81;AC_nfe_male=10552;AN_nfe_male=27164;AF_nfe_male=0.388455;nhomalt_nfe_male=2054;AC_asj=1187;AN_asj=3322;AF_asj=0.357315;nhomalt_asj=205;AC_amr_male=3932;AN_amr_male=7750;AF_amr_male=0.507355;nhomalt_amr_male=998;nhomalt=14865;AC_amr_female=3030;AN_amr_female=5902;AF_amr_female=0.513385;nhomalt_amr_female=802;AC_sas_female=236;AN_sas_female=564;AF_sas_female=0.41844;nhomalt_sas_female=43;AC_fin=4161;AN_fin=10448;AF_fin=0.398258;nhomalt_fin=809;AC_afr_female=11674;AN_afr_female=22646;AF_afr_female=0.515499;nhomalt_afr_female=3032;AC_sas_male=1120;AN_sas_male=2484;AF_sas_male=0.450886;nhomalt_sas_male=260;AC_amr=6962;AN_amr=13652;AF_amr=0.509962;nhomalt_amr=1800;AC_nfe=24925;AN_nfe=64538;AF_nfe=0.386207;nhomalt_nfe=4799;AC_eas=2564;AN_eas=3126;AF_eas=0.820218;nhomalt_eas=1056;AC_ami_male=161;AN_ami_male=430;AF_ami_male=0.374419;nhomalt_ami_male=25;AC_fin_female=977;AN_fin_female=2504;AF_fin_female=0.390176;nhomalt_fin_female=190;faf95_afr=0.512931;faf99_afr=0.512931;faf95_sas=0.425198;faf99_sas=0.425197;faf95_adj=0.445959;faf99_adj=0.445959;faf95_amr=0.49995;faf99_amr=0.49995;faf95_nfe=0.382191;faf99_nfe=0.382191;faf95_eas=0.793757;faf99_eas=0.793756;vep=T|intron_variant|MODIFIER|PRKN|ENSG00000185345|Transcript|ENST00000338468|protein_coding||8/10|,T|intron_variant|MODIFIER|PRKN|ENSG00000185345|Transcript|ENST00000366894|protein_coding||8/10|,T|intron_variant|MODIFIER|PRKN|ENSG00000185345|Transcript|ENST00000366896|protein_coding||6/8|,T|intron_variant|MODIFIER|PRKN|ENSG00000185345|Transcript|ENST00000366897|protein_coding||8/10|,T|intron_variant|MODIFIER|PRKN|ENSG00000185345|Transcript|ENST00000366898|protein_coding||9/11|,T|intron_variant&NMD_transcript_variant|MODIFIER|PRKN|ENSG00000185345|Transcript|ENST00000479615|nonsense_mediated_decay||6/7|,T|intron_variant|MODIFIER|PRKN|ENSG00000185345|Transcript|ENST00000610470|protein_coding||2/4|,T|regulatory_region_variant|MODIFIER|||RegulatoryFeature|ENSR00000324056|CTCF_binding_site|||,T|regulatory_region_variant|MODIFIER|||RegulatoryFeature|ENSR00000811888|promoter_flanking_region|||
chr6	161434753	rs9347511	C	T	87783200	PASS	AC=77970;AN=142998;AF=0.545252;variant_type=snv;n_alt_alleles=1;ReadPosRankSum=0.013;MQRankSum=-0.017;RAW_MQ=1.49371e+10;DP=4121400;MQ_DP=4149926;VarDP=4121400;MQ=59.9946;QD=21.2994;FS=0;SB=604701,658321,1384096,1474282;InbreedingCoeff=0.0148502;AS_VQSLOD=22.1397;POSITIVE_TRAIN_SITE;culprit=AS_FS;SOR=0.672;AC_asj_female=1102;AN_asj_female=1762;AF_asj_female=0.625426;nhomalt_asj_female=346;AC_eas_female=1214;AN_eas_female=1448;AF_eas_female=0.838398;nhomalt_eas_female=511;AC_afr_male=9264;AN_afr_male=19270;AF_afr_male=0.480747;nhomalt_afr_male=2224;AC_female=39593;AN_female=73740;AF_female=0.536927;nhomalt_female=10738;AC_fin_male=5016;AN_fin_male=7900;AF_fin_male=0.634937;nhomalt_fin_male=1607;AC_oth_female=603;AN_oth_female=1098;AF_oth_female=0.54918;nhomalt_oth_female=167;AC_ami=455;AN_ami=898;AF_ami=0.506682;nhomalt_ami=118;AC_oth=1190;AN_oth=2150;AF_oth=0.553488;nhomalt_oth=334;AC_male=38377;AN_male=69258;AF_male=0.554116;nhomalt_male=10767;AC_ami_female=226;AN_ami_female=470;AF_ami_female=0.480851;nhomalt_ami_female=55;AC_afr=20331;AN_afr=41900;AF_afr=0.485227;nhomalt_afr=4906;AC_eas_male=1400;AN_eas_male=1682;AF_eas_male=0.832342;nhomalt_eas_male=583;AC_sas=2063;AN_sas=3040;AF_sas=0.678618;nhomalt_sas=689;AC_nfe_female=19766;AN_nfe_female=37366;AF_nfe_female=0.528984;nhomalt_nfe_female=5216;AC_asj_male=1000;AN_asj_male=1562;AF_asj_male=0.640205;nhomalt_asj_male=312;AC_raw=78135;AN_raw=143338;AF_raw=0.54511;nhomalt_raw=21560;AC_oth_male=587;AN_oth_male=1052;AF_oth_male=0.557985;nhomalt_oth_male=167;AC_nfe_male=14396;AN_nfe_male=27154;AF_nfe_male=0.530161;nhomalt_nfe_male=3756;AC_asj=2102;AN_asj=3324;AF_asj=0.632371;nhomalt_asj=658;AC_amr_male=4812;AN_amr_male=7732;AF_amr_male=0.622349;nhomalt_amr_male=1503;nhomalt=21505;AC_amr_female=3639;AN_amr_female=5904;AF_amr_female=0.616362;nhomalt_amr_female=1117;AC_sas_female=390;AN_sas_female=562;AF_sas_female=0.69395;nhomalt_sas_female=137;AC_fin=6602;AN_fin=10400;AF_fin=0.634808;nhomalt_fin=2114;AC_afr_female=11067;AN_afr_female=22630;AF_afr_female=0.489041;nhomalt_afr_female=2682;AC_sas_male=1673;AN_sas_male=2478;AF_sas_male=0.675141;nhomalt_sas_male=552;AC_amr=8451;AN_amr=13636;AF_amr=0.619757;nhomalt_amr=2620;AC_nfe=34162;AN_nfe=64520;AF_nfe=0.529479;nhomalt_nfe=8972;AC_eas=2614;AN_eas=3130;AF_eas=0.835144;nhomalt_eas=1094;AC_ami_male=229;AN_ami_male=428;AF_ami_male=0.535047;nhomalt_ami_male=63;AC_fin_female=1586;AN_fin_female=2500;AF_fin_female=0.6344;nhomalt_fin_female=507;faf95_afr=0.479642;faf99_afr=0.479643;faf95_sas=0.654231;faf99_sas=0.654231;faf95_adj=0.542044;faf99_adj=0.542044;faf95_amr=0.608709;faf99_amr=0.608709;faf95_nfe=0.524775;faf99_nfe=0.524775;faf95_eas=0.808458;faf99_eas=0.808458;vep=T|intron_variant|MODIFIER|PRKN|ENSG00000185345|Transcript|ENST00000338468|protein_coding||8/10|,T|intron_variant|MODIFIER|PRKN|ENSG00000185345|Transcript|ENST00000366894|protein_coding||8/10|,T|intron_variant|MODIFIER|PRKN|ENSG00000185345|Transcript|ENST00000366896|protein_coding||6/8|,T|intron_variant|MODIFIER|PRKN|ENSG00000185345|Transcript|ENST00000366897|protein_coding||8/10|,T|intron_variant|MODIFIER|PRKN|ENSG00000185345|Transcript|ENST00000366898|protein_coding||9/11|,T|intron_variant&NMD_transcript_variant|MODIFIER|PRKN|ENSG00000185345|Transcript|ENST00000479615|nonsense_mediated_decay||6/7|,T|intron_variant|MODIFIER|PRKN|ENSG00000185345|Transcript|ENST00000610470|protein_coding||2/4|
chr6	161554346	rs9346868	T	C	83579700	PASS	AC=69829;AN=142416;AF=0.490317;variant_type=snv;n_alt_alleles=1;ReadPosRankSum=-0.036;MQRankSum=0;RAW_MQ=1.18685e+10;DP=3251528;MQ_DP=3304345;VarDP=3251528;MQ=59.9315;QD=25.7048;FS=3.37515e-15;SB=593784,494577,1189426,973741;InbreedingCoeff=0.00835358;AS_VQSLOD=18.9107;culprit=AS_FS;SOR=0.711;AC_asj_female=1041;AN_asj_female=1762;AF_asj_female=0.590806;nhomalt_asj_female=307;AC_eas_female=970;AN_eas_female=1442;AF_eas_female=0.672677;nhomalt_eas_female=316;AC_afr_male=9034;AN_afr_male=19182;AF_afr_male=0.470962;nhomalt_afr_male=2127;AC_female=36070;AN_female=73496;AF_female=0.490775;nhomalt_female=8957;AC_fin_male=4025;AN_fin_male=7772;AF_fin_male=0.517885;nhomalt_fin_male=1024;AC_oth_female=553;AN_oth_female=1096;AF_oth_female=0.504562;nhomalt_oth_female=134;AC_ami=535;AN_ami=894;AF_ami=0.598434;nhomalt_ami=153;AC_oth=1048;AN_oth=2140;AF_oth=0.48972;nhomalt_oth=263;AC_male=33759;AN_male=68920;AF_male=0.489829;nhomalt_male=8302;AC_ami_female=291;AN_ami_female=464;AF_ami_female=0.627155;nhomalt_ami_female=91;AC_afr=19621;AN_afr=41676;AF_afr=0.470799;nhomalt_afr=4621;AC_eas_male=1176;AN_eas_male=1664;AF_eas_male=0.706731;nhomalt_eas_male=421;AC_sas=1333;AN_sas=3018;AF_sas=0.441683;nhomalt_sas=283;AC_nfe_female=18815;AN_nfe_female=37330;AF_nfe_female=0.504018;nhomalt_nfe_female=4786;AC_asj_male=928;AN_asj_male=1554;AF_asj_male=0.597169;nhomalt_asj_male=285;AC_raw=70321;AN_raw=143256;AF_raw=0.490876;nhomalt_raw=17409;AC_oth_male=495;AN_oth_male=1044;AF_oth_male=0.474138;nhomalt_oth_male=129;AC_nfe_male=13744;AN_nfe_male=27120;AF_nfe_male=0.506785;nhomalt_nfe_male=3459;AC_asj=1969;AN_asj=3316;AF_asj=0.593788;nhomalt_asj=592;AC_amr_male=3022;AN_amr_male=7696;AF_amr_male=0.392672;nhomalt_amr_male=561;nhomalt=17259;AC_amr_female=2264;AN_amr_female=5854;AF_amr_female=0.386744;nhomalt_amr_female=438;AC_sas_female=242;AN_sas_female=560;AF_sas_female=0.432143;nhomalt_sas_female=49;AC_fin=5332;AN_fin=10266;AF_fin=0.519384;nhomalt_fin=1366;AC_afr_female=10587;AN_afr_female=22494;AF_afr_female=0.470659;nhomalt_afr_female=2494;AC_sas_male=1091;AN_sas_male=2458;AF_sas_male=0.443857;nhomalt_sas_male=234;AC_amr=5286;AN_amr=13550;AF_amr=0.390111;nhomalt_amr=999;AC_nfe=32559;AN_nfe=64450;AF_nfe=0.505182;nhomalt_nfe=8245;AC_eas=2146;AN_eas=3106;AF_eas=0.690921;nhomalt_eas=737;AC_ami_male=244;AN_ami_male=430;AF_ami_male=0.567442;nhomalt_ami_male=62;AC_fin_female=1307;AN_fin_female=2494;AF_fin_female=0.524058;nhomalt_fin_female=342;faf95_afr=0.465283;faf99_afr=0.465284;faf95_sas=0.421974;faf99_sas=0.421975;faf95_adj=0.487268;faf99_adj=0.487269;faf95_amr=0.381327;faf99_amr=0.381326;faf95_nfe=0.500586;faf99_nfe=0.500586;faf95_eas=0.666573;faf99_eas=0.666572;vep=C|intron_variant|MODIFIER|PRKN|ENSG00000185345|Transcript|ENST00000338468|protein_coding||7/10|,C|intron_variant|MODIFIER|PRKN|ENSG00000185345|Transcript|ENST00000366892|protein_coding||8/9|,C|intron_variant|MODIFIER|PRKN|ENSG00000185345|Transcript|ENST00000366894|protein_coding||7/10|,C|intron_variant|MODIFIER|PRKN|ENSG00000185345|Transcript|ENST00000366896|protein_coding||5/8|,C|intron_variant|MODIFIER|PRKN|ENSG00000185345|Transcript|ENST00000366897|protein_coding||7/10|,C|intron_variant|MODIFIER|PRKN|ENSG00000185345|Transcript|ENST00000366898|protein_coding||8/11|,C|intron_variant&NMD_transcript_variant|MODIFIER|PRKN|ENSG00000185345|Transcript|ENST00000479615|nonsense_mediated_decay||6/7|,C|intron_variant|MODIFIER|PRKN|ENSG00000185345|Transcript|ENST00000610470|protein_coding||1/4|,C|intron_variant|MODIFIER|PRKN|ENSG00000185345|Transcript|ENST00000612485|protein_coding||1/2|
chr6	161712122	rs6455762	T	G	76003300	PASS	AC=74640;AN=142956;AF=0.522119;variant_type=snv;n_alt_alleles=1;ReadPosRankSum=0.301;MQRankSum=0;RAW_MQ=1.34372e+10;DP=3701094;MQ_DP=3733406;VarDP=3701094;MQ=59.9933;QD=20.5354;FS=0;SB=614324,566546,1308617,1211607;InbreedingCoeff=0.0473541;AS_VQSLOD=23.7847;POSITIVE_TRAIN_SITE;culprit=AS_FS;SOR=0.689;AC_asj_female=797;AN_asj_female=1760;AF_asj_female=0.452841;nhomalt_asj_female=174;AC_eas_female=437;AN_eas_female=1446;AF_eas_female=0.302213;nhomalt_eas_female=67;AC_afr_male=12251;AN_afr_male=19278;AF_afr_male=0.635491;nhomalt_afr_male=3915;AC_female=38427;AN_female=73722;AF_female=0.521242;nhomalt_female=10452;AC_fin_male=3405;AN_fin_male=7872;AF_fin_male=0.432546;nhomalt_fin_male=744;AC_oth_female=563;AN_oth_female=1096;AF_oth_female=0.513686;nhomalt_oth_female=157;AC_ami=328;AN_ami=900;AF_ami=0.364444;nhomalt_ami=62;AC_oth=1114;AN_oth=2146;AF_oth=0.519105;nhomalt_oth=308;AC_male=36213;AN_male=69234;AF_male=0.523052;nhomalt_male=9871;AC_ami_female=174;AN_ami_female=470;AF_ami_female=0.370213;nhomalt_ami_female=33;AC_afr=26668;AN_afr=41916;AF_afr=0.636225;nhomalt_afr=8524;AC_eas_male=458;AN_eas_male=1682;AF_eas_male=0.272295;nhomalt_eas_male=58;AC_sas=1683;AN_sas=3040;AF_sas=0.553618;nhomalt_sas=467;AC_nfe_female=16836;AN_nfe_female=37358;AF_nfe_female=0.450667;nhomalt_nfe_female=3822;AC_asj_male=746;AN_asj_male=1560;AF_asj_male=0.478205;nhomalt_asj_male=173;AC_raw=74858;AN_raw=143338;AF_raw=0.522248;nhomalt_raw=20394;AC_oth_male=551;AN_oth_male=1050;AF_oth_male=0.524762;nhomalt_oth_male=151;AC_nfe_male=12288;AN_nfe_male=27160;AF_nfe_male=0.45243;nhomalt_nfe_male=2774;AC_asj=1543;AN_asj=3320;AF_asj=0.464759;nhomalt_asj=347;AC_amr_male=4983;AN_amr_male=7724;AF_amr_male=0.645132;nhomalt_amr_male=1649;nhomalt=20323;AC_amr_female=3810;AN_amr_female=5892;AF_amr_female=0.64664;nhomalt_amr_female=1250;AC_sas_female=306;AN_sas_female=562;AF_sas_female=0.544484;nhomalt_sas_female=89;AC_fin=4492;AN_fin=10372;AF_fin=0.433089;nhomalt_fin=995;AC_afr_female=14417;AN_afr_female=22638;AF_afr_female=0.63685;nhomalt_afr_female=4609;AC_sas_male=1377;AN_sas_male=2478;AF_sas_male=0.55569;nhomalt_sas_male=378;AC_amr=8793;AN_amr=13616;AF_amr=0.645784;nhomalt_amr=2899;AC_nfe=29124;AN_nfe=64518;AF_nfe=0.451409;nhomalt_nfe=6596;AC_eas=895;AN_eas=3128;AF_eas=0.286125;nhomalt_eas=125;AC_ami_male=154;AN_ami_male=430;AF_ami_male=0.35814;nhomalt_ami_male=29;AC_fin_female=1087;AN_fin_female=2500;AF_fin_female=0.4348;nhomalt_fin_female=251;faf95_afr=0.629829;faf99_afr=0.62983;faf95_sas=0.53161;faf99_sas=0.531609;faf95_adj=0.518979;faf99_adj=0.518979;faf95_amr=0.634498;faf99_amr=0.634498;faf95_nfe=0.447067;faf99_nfe=0.447066;faf95_eas=0.270577;faf99_eas=0.270578;vep=G|intron_variant|MODIFIER|PRKN|ENSG00000185345|Transcript|ENST00000338468|protein_coding||6/10|,G|intron_variant|MODIFIER|PRKN|ENSG00000185345|Transcript|ENST00000366892|protein_coding||7/9|,G|intron_variant|MODIFIER|PRKN|ENSG00000185345|Transcript|ENST00000366894|protein_coding||6/10|,G|intron_variant|MODIFIER|PRKN|ENSG00000185345|Transcript|ENST00000366896|protein_coding||4/8|,G|intron_variant|MODIFIER|PRKN|ENSG00000185345|Transcript|ENST00000366897|protein_coding||6/10|,G|intron_variant|MODIFIER|PRKN|ENSG00000185345|Transcript|ENST00000366898|protein_coding||7/11|,G|intron_variant&NMD_transcript_variant|MODIFIER|PRKN|ENSG00000185345|Transcript|ENST00000479615|nonsense_mediated_decay||6/7|
chr6	161771824	rs3016563	C	A	70667700	PASS	AC=62794;AN=142948;AF=0.439279;variant_type=snv;n_alt_alleles=1;ReadPosRankSum=0.299;MQRankSum=-0.017;RAW_MQ=1.22802e+10;DP=3371797;MQ_DP=3411521;VarDP=3371797;MQ=59.9968;QD=20.9585;FS=4.82164e-16;SB=537314,557689,1128800,1147994;InbreedingCoeff=0.142695;AS_VQSLOD=23.5343;POSITIVE_TRAIN_SITE;culprit=AS_FS;SOR=0.673;AC_asj_female=873;AN_asj_female=1758;AF_asj_female=0.496587;nhomalt_asj_female=217;AC_eas_female=818;AN_eas_female=1442;AF_eas_female=0.567268;nhomalt_eas_female=242;AC_afr_male=3078;AN_afr_male=19272;AF_afr_male=0.159714;nhomalt_afr_male=272;AC_female=31905;AN_female=73740;AF_female=0.432669;nhomalt_female=8158;AC_fin_male=5301;AN_fin_male=7894;AF_fin_male=0.671523;nhomalt_fin_male=1772;AC_oth_female=510;AN_oth_female=1096;AF_oth_female=0.465328;nhomalt_oth_female=132;AC_ami=387;AN_ami=898;AF_ami=0.430958;nhomalt_ami=85;AC_oth=997;AN_oth=2150;AF_oth=0.463721;nhomalt_oth=251;AC_male=30889;AN_male=69208;AF_male=0.446321;nhomalt_male=8135;AC_ami_female=185;AN_ami_female=470;AF_ami_female=0.393617;nhomalt_ami_female=39;AC_afr=6686;AN_afr=41900;AF_afr=0.15957;nhomalt_afr=575;AC_eas_male=935;AN_eas_male=1680;AF_eas_male=0.556548;nhomalt_eas_male=255;AC_sas=1210;AN_sas=3036;AF_sas=0.398551;nhomalt_sas=258;AC_nfe_female=21228;AN_nfe_female=37376;AF_nfe_female=0.567958;nhomalt_nfe_female=5960;AC_asj_male=784;AN_asj_male=1560;AF_asj_male=0.502564;nhomalt_asj_male=209;AC_raw=62946;AN_raw=143326;AF_raw=0.439181;nhomalt_raw=16341;AC_oth_male=487;AN_oth_male=1054;AF_oth_male=0.462049;nhomalt_oth_male=119;AC_nfe_male=15416;AN_nfe_male=27134;AF_nfe_male=0.568143;nhomalt_nfe_male=4359;AC_asj=1657;AN_asj=3318;AF_asj=0.499397;nhomalt_asj=426;AC_amr_male=3706;AN_amr_male=7712;AF_amr_male=0.48055;nhomalt_amr_male=899;nhomalt=16293;AC_amr_female=2813;AN_amr_female=5904;AF_amr_female=0.476457;nhomalt_amr_female=668;AC_sas_female=230;AN_sas_female=562;AF_sas_female=0.409253;nhomalt_sas_female=54;AC_fin=6941;AN_fin=10398;AF_fin=0.667532;nhomalt_fin=2315;AC_afr_female=3608;AN_afr_female=22628;AF_afr_female=0.159448;nhomalt_afr_female=303;AC_sas_male=980;AN_sas_male=2474;AF_sas_male=0.39612;nhomalt_sas_male=204;AC_amr=6519;AN_amr=13616;AF_amr=0.478775;nhomalt_amr=1567;AC_nfe=36644;AN_nfe=64510;AF_nfe=0.568036;nhomalt_nfe=10319;AC_eas=1753;AN_eas=3122;AF_eas=0.561499;nhomalt_eas=497;AC_ami_male=202;AN_ami_male=428;AF_ami_male=0.471963;nhomalt_ami_male=46;AC_fin_female=1640;AN_fin_female=2504;AF_fin_female=0.654952;nhomalt_fin_female=543;faf95_afr=0.156374;faf99_afr=0.156374;faf95_sas=0.379893;faf99_sas=0.379893;faf95_adj=0.436399;faf99_adj=0.436398;faf95_amr=0.469063;faf99_amr=0.469063;faf95_nfe=0.563163;faf99_nfe=0.563163;faf95_eas=0.539623;faf99_eas=0.539623;vep=A|intron_variant|MODIFIER|PRKN|ENSG00000185345|Transcript|ENST00000338468|protein_coding||6/10|,A|intron_variant|MODIFIER|PRKN|ENSG00000185345|Transcript|ENST00000366892|protein_coding||7/9|,A|intron_variant|MODIFIER|PRKN|ENSG00000185345|Transcript|ENST00000366894|protein_coding||6/10|,A|intron_variant|MODIFIER|PRKN|ENSG00000185345|Transcript|ENST00000366896|protein_coding||4/8|,A|intron_variant|MODIFIER|PRKN|ENSG00000185345|Transcript|ENST00000366897|protein_coding||6/10|,A|intron_variant|MODIFIER|PRKN|ENSG00000185345|Transcript|ENST00000366898|protein_coding||7/11|,A|intron_variant&NMD_transcript_variant|MODIFIER|PRKN|ENSG00000185345|Transcript|ENST00000479615|nonsense_mediated_decay||6/7|
chr6	161849949	rs6926642	T	C	80241800	PASS	AC=75818;AN=142954;AF=0.530366;variant_type=snv;n_alt_alleles=1;ReadPosRankSum=0.379;MQRankSum=-0.015;RAW_MQ=1.38094e+10;DP=3806773;MQ_DP=3836342;VarDP=3806773;MQ=59.9968;QD=21.0787;FS=0;SB=592504,604436,1286877,1322956;InbreedingCoeff=0.0072634;AS_VQSLOD=23.8004;POSITIVE_TRAIN_SITE;culprit=AS_FS;SOR=0.701;AC_asj_female=986;AN_asj_female=1760;AF_asj_female=0.560227;nhomalt_asj_female=276;AC_eas_female=1092;AN_eas_female=1444;AF_eas_female=0.756233;nhomalt_eas_female=409;AC_afr_male=10950;AN_afr_male=19254;AF_afr_male=0.568713;nhomalt_afr_male=3099;AC_female=38723;AN_female=73730;AF_female=0.5252;nhomalt_female=10217;AC_fin_male=4410;AN_fin_male=7898;AF_fin_male=0.558369;nhomalt_fin_male=1231;AC_oth_female=600;AN_oth_female=1098;AF_oth_female=0.546448;nhomalt_oth_female=171;AC_ami=483;AN_ami=900;AF_ami=0.536667;nhomalt_ami=126;AC_oth=1169;AN_oth=2146;AF_oth=0.544734;nhomalt_oth=319;AC_male=37095;AN_male=69224;AF_male=0.535869;nhomalt_male=10007;AC_ami_female=250;AN_ami_female=470;AF_ami_female=0.531915;nhomalt_ami_female=69;AC_afr=23748;AN_afr=41886;AF_afr=0.566967;nhomalt_afr=6712;AC_eas_male=1289;AN_eas_male=1684;AF_eas_male=0.765439;nhomalt_eas_male=499;AC_sas=1803;AN_sas=3036;AF_sas=0.593874;nhomalt_sas=525;AC_nfe_female=18503;AN_nfe_female=37366;AF_nfe_female=0.495183;nhomalt_nfe_female=4547;AC_asj_male=877;AN_asj_male=1560;AF_asj_male=0.562179;nhomalt_asj_male=232;AC_raw=76031;AN_raw=143340;AF_raw=0.530424;nhomalt_raw=20294;AC_oth_male=569;AN_oth_male=1048;AF_oth_male=0.542939;nhomalt_oth_male=148;AC_nfe_male=13428;AN_nfe_male=27146;AF_nfe_male=0.494659;nhomalt_nfe_male=3329;AC_asj=1863;AN_asj=3320;AF_asj=0.561145;nhomalt_asj=508;AC_amr_male=3860;AN_amr_male=7732;AF_amr_male=0.499224;nhomalt_amr_male=978;nhomalt=20224;AC_amr_female=2841;AN_amr_female=5894;AF_amr_female=0.482016;nhomalt_amr_female=686;AC_sas_female=324;AN_sas_female=564;AF_sas_female=0.574468;nhomalt_sas_female=91;AC_fin=5739;AN_fin=10400;AF_fin=0.551827;nhomalt_fin=1586;AC_afr_female=12798;AN_afr_female=22632;AF_afr_female=0.565483;nhomalt_afr_female=3613;AC_sas_male=1479;AN_sas_male=2472;AF_sas_male=0.598301;nhomalt_sas_male=434;AC_amr=6701;AN_amr=13626;AF_amr=0.49178;nhomalt_amr=1664;AC_nfe=31931;AN_nfe=64512;AF_nfe=0.494962;nhomalt_nfe=7876;AC_eas=2381;AN_eas=3128;AF_eas=0.761189;nhomalt_eas=908;AC_ami_male=233;AN_ami_male=430;AF_ami_male=0.54186;nhomalt_ami_male=57;AC_fin_female=1329;AN_fin_female=2502;AF_fin_female=0.531175;nhomalt_fin_female=355;faf95_afr=0.560929;faf99_afr=0.560929;faf95_sas=0.571057;faf99_sas=0.571057;faf95_adj=0.527201;faf99_adj=0.527202;faf95_amr=0.48194;faf99_amr=0.48194;faf95_nfe=0.490414;faf99_nfe=0.490415;faf95_eas=0.735712;faf99_eas=0.735712;vep=C|intron_variant|MODIFIER|PRKN|ENSG00000185345|Transcript|ENST00000338468|protein_coding||5/10|,C|intron_variant|MODIFIER|PRKN|ENSG00000185345|Transcript|ENST00000366892|protein_coding||6/9|,C|intron_variant|MODIFIER|PRKN|ENSG00000185345|Transcript|ENST00000366894|protein_coding||5/10|,C|intron_variant|MODIFIER|PRKN|ENSG00000185345|Transcript|ENST00000366896|protein_coding||3/8|,C|intron_variant|MODIFIER|PRKN|ENSG00000185345|Transcript|ENST00000366897|protein_coding||5/10|,C|intron_variant|MODIFIER|PRKN|ENSG00000185345|Transcript|ENST00000366898|protein_coding||6/11|,C|intron_variant&NMD_transcript_variant|MODIFIER|PRKN|ENSG00000185345|Transcript|ENST00000479615|nonsense_mediated_decay||5/7|
chr6	161923680	rs9458419	C	T	87379000	PASS	AC=82205;AN=142926;AF=0.575158;variant_type=snv;n_alt_alleles=1;ReadPosRankSum=0.158;MQRankSum=-0.02;RAW_MQ=1.44221e+10;DP=3975504;MQ_DP=4006654;VarDP=3975504;MQ=59.9962;QD=21.9794;FS=0;SB=624653,565654,1460827,1324370;InbreedingCoeff=0.0132215;AS_VQSLOD=23.7839;POSITIVE_TRAIN_SITE;culprit=AS_FS;SOR=0.692;AC_asj_female=968;AN_asj_female=1760;AF_asj_female=0.55;nhomalt_asj_female=276;AC_eas_female=758;AN_eas_female=1448;AF_eas_female=0.523481;nhomalt_eas_female=199;AC_afr_male=12983;AN_afr_male=19266;AF_afr_male=0.673881;nhomalt_afr_male=4380;AC_female=42347;AN_female=73700;AF_female=0.574586;nhomalt_female=12294;AC_fin_male=4705;AN_fin_male=7898;AF_fin_male=0.59572;nhomalt_fin_male=1378;AC_oth_female=624;AN_oth_female=1096;AF_oth_female=0.569343;nhomalt_oth_female=185;AC_ami=607;AN_ami=898;AF_ami=0.675947;nhomalt_ami=211;AC_oth=1186;AN_oth=2144;AF_oth=0.553172;nhomalt_oth=334;AC_male=39858;AN_male=69226;AF_male=0.575766;nhomalt_male=11571;AC_ami_female=315;AN_ami_female=470;AF_ami_female=0.670213;nhomalt_ami_female=112;AC_afr=28089;AN_afr=41892;AF_afr=0.67051;nhomalt_afr=9421;AC_eas_male=853;AN_eas_male=1672;AF_eas_male=0.510167;nhomalt_eas_male=222;AC_sas=1539;AN_sas=3038;AF_sas=0.506583;nhomalt_sas=398;AC_nfe_female=19814;AN_nfe_female=37348;AF_nfe_female=0.530524;nhomalt_nfe_female=5214;AC_asj_male=846;AN_asj_male=1560;AF_asj_male=0.542308;nhomalt_asj_male=227;AC_raw=82447;AN_raw=143338;AF_raw=0.575193;nhomalt_raw=23943;AC_oth_male=562;AN_oth_male=1048;AF_oth_male=0.53626;nhomalt_oth_male=149;AC_nfe_male=14356;AN_nfe_male=27152;AF_nfe_male=0.528727;nhomalt_nfe_male=3751;AC_asj=1814;AN_asj=3320;AF_asj=0.546386;nhomalt_asj=503;AC_amr_male=4010;AN_amr_male=7726;AF_amr_male=0.519027;nhomalt_amr_male=1048;nhomalt=23865;AC_amr_female=2971;AN_amr_female=5890;AF_amr_female=0.504414;nhomalt_amr_female=739;AC_sas_female=288;AN_sas_female=562;AF_sas_female=0.512456;nhomalt_sas_female=81;AC_fin=6208;AN_fin=10398;AF_fin=0.597038;nhomalt_fin=1825;AC_afr_female=15106;AN_afr_female=22626;AF_afr_female=0.667639;nhomalt_afr_female=5041;AC_sas_male=1251;AN_sas_male=2476;AF_sas_male=0.50525;nhomalt_sas_male=317;AC_amr=6981;AN_amr=13616;AF_amr=0.512706;nhomalt_amr=1787;AC_nfe=34170;AN_nfe=64500;AF_nfe=0.529767;nhomalt_nfe=8965;AC_eas=1611;AN_eas=3120;AF_eas=0.516346;nhomalt_eas=421;AC_ami_male=292;AN_ami_male=428;AF_ami_male=0.682243;nhomalt_ami_male=99;AC_fin_female=1503;AN_fin_female=2500;AF_fin_female=0.6012;nhomalt_fin_female=447;faf95_afr=0.663942;faf99_afr=0.663942;faf95_sas=0.485532;faf99_sas=0.485532;faf95_adj=0.571862;faf99_adj=0.571861;faf95_amr=0.502653;faf99_amr=0.502654;faf95_nfe=0.525062;faf99_nfe=0.525062;faf95_eas=0.49537;faf99_eas=0.495369;vep=T|intron_variant|MODIFIER|PRKN|ENSG00000185345|Transcript|ENST00000338468|protein_coding||5/10|,T|intron_variant|MODIFIER|PRKN|ENSG00000185345|Transcript|ENST00000366892|protein_coding||6/9|,T|intron_variant|MODIFIER|PRKN|ENSG00000185345|Transcript|ENST00000366894|protein_coding||5/10|,T|intron_variant|MODIFIER|PRKN|ENSG00000185345|Transcript|ENST00000366896|protein_coding||3/8|,T|intron_variant|MODIFIER|PRKN|ENSG00000185345|Transcript|ENST00000366897|protein_coding||5/10|,T|intron_variant|MODIFIER|PRKN|ENSG00000185345|Transcript|ENST00000366898|protein_coding||6/11|,T|intron_variant&NMD_transcript_variant|MODIFIER|PRKN|ENSG00000185345|Transcript|ENST00000479615|nonsense_mediated_decay||5/7|
chr6	162327523	rs9458524	C	T	30142300	PASS	AC=45521;AN=122434;AF=0.3718;variant_type=snv;n_alt_alleles=1;ReadPosRankSum=0.638;MQRankSum=-0.093;RAW_MQ=7.81146e+09;DP=2174317;MQ_DP=2203227;VarDP=2174317;MQ=59.5438;QD=13.8629;FS=0.5158;SB=550579,563667,513554,546517;InbreedingCoeff=-0.067637;AS_VQSLOD=2.1063;NEGATIVE_TRAIN_SITE;POSITIVE_TRAIN_SITE;culprit=AS_MQ;SOR=0.733;AC_asj_female=619;AN_asj_female=1530;AF_asj_female=0.404575;nhomalt_asj_female=112;AC_eas_female=258;AN_eas_female=1372;AF_eas_female=0.188047;nhomalt_eas_female=17;AC_afr_male=5445;AN_afr_male=17136;AF_afr_male=0.317752;nhomalt_afr_male=767;AC_female=23451;AN_female=63092;AF_female=0.371695;nhomalt_female=4014;AC_fin_male=2149;AN_fin_male=6926;AF_fin_male=0.31028;nhomalt_fin_male=276;AC_oth_female=344;AN_oth_female=946;AF_oth_female=0.363636;nhomalt_oth_female=64;AC_ami=328;AN_ami=658;AF_ami=0.49848;nhomalt_ami=72;AC_oth=696;AN_oth=1870;AF_oth=0.372193;nhomalt_oth=123;AC_male=22070;AN_male=59342;AF_male=0.371912;nhomalt_male=3714;AC_ami_female=182;AN_ami_female=352;AF_ami_female=0.517045;nhomalt_ami_female=45;AC_afr=11749;AN_afr=37352;AF_afr=0.314548;nhomalt_afr=1595;AC_eas_male=322;AN_eas_male=1592;AF_eas_male=0.202261;nhomalt_eas_male=28;AC_sas=1083;AN_sas=2544;AF_sas=0.425708;nhomalt_sas=215;AC_nfe_female=12848;AN_nfe_female=30936;AF_nfe_female=0.415309;nhomalt_nfe_female=2417;AC_asj_male=524;AN_asj_male=1312;AF_asj_male=0.39939;nhomalt_asj_male=77;AC_raw=48261;AN_raw=128190;AF_raw=0.37648;nhomalt_raw=8067;AC_oth_male=352;AN_oth_male=924;AF_oth_male=0.380952;nhomalt_oth_male=59;AC_nfe_male=9492;AN_nfe_male=22536;AF_nfe_male=0.421193;nhomalt_nfe_male=1776;AC_asj=1143;AN_asj=2842;AF_asj=0.402182;nhomalt_asj=189;AC_amr_male=2744;AN_amr_male=6550;AF_amr_male=0.418931;nhomalt_amr_male=524;nhomalt=7728;AC_amr_female=2012;AN_amr_female=5010;AF_amr_female=0.401597;nhomalt_amr_female=399;AC_sas_female=187;AN_sas_female=484;AF_sas_female=0.386364;nhomalt_sas_female=35;AC_fin=2846;AN_fin=9172;AF_fin=0.310292;nhomalt_fin=373;AC_afr_female=6304;AN_afr_female=20216;AF_afr_female=0.311832;nhomalt_afr_female=828;AC_sas_male=896;AN_sas_male=2060;AF_sas_male=0.434951;nhomalt_sas_male=180;AC_amr=4756;AN_amr=11560;AF_amr=0.411419;nhomalt_amr=923;AC_nfe=22340;AN_nfe=53472;AF_nfe=0.417789;nhomalt_nfe=4193;AC_eas=580;AN_eas=2964;AF_eas=0.195682;nhomalt_eas=45;AC_ami_male=146;AN_ami_male=306;AF_ami_male=0.477124;nhomalt_ami_male=27;AC_fin_female=697;AN_fin_female=2246;AF_fin_female=0.310329;nhomalt_fin_female=97;faf95_afr=0.30979;faf99_afr=0.30979;faf95_sas=0.404655;faf99_sas=0.404655;faf95_adj=0.368938;faf99_adj=0.368938;faf95_amr=0.401654;faf99_amr=0.401655;faf95_nfe=0.413201;faf99_nfe=0.413201;faf95_eas=0.182511;faf99_eas=0.182511;vep=T|intron_variant|MODIFIER|PRKN|ENSG00000185345|Transcript|ENST00000338468|protein_coding||2/10|,T|intron_variant|MODIFIER|PRKN|ENSG00000185345|Transcript|ENST00000366892|protein_coding||2/9|,T|intron_variant|MODIFIER|PRKN|ENSG00000185345|Transcript|ENST00000366894|protein_coding||2/10|,T|intron_variant|MODIFIER|PRKN|ENSG00000185345|Transcript|ENST00000366896|protein_coding||2/8|,T|intron_variant|MODIFIER|PRKN|ENSG00000185345|Transcript|ENST00000366897|protein_coding||2/10|,T|intron_variant|MODIFIER|PRKN|ENSG00000185345|Transcript|ENST00000366898|protein_coding||2/11|,T|intron_variant&NMD_transcript_variant|MODIFIER|PRKN|ENSG00000185345|Transcript|ENST00000479615|nonsense_mediated_decay||1/7|
chr6	162468943	rs7454474	C	A	76147700	PASS	AC=71860;AN=142994;AF=0.502539;variant_type=snv;n_alt_alleles=1;ReadPosRankSum=0.311;MQRankSum=-0.022;RAW_MQ=1.36086e+10;DP=3720510;MQ_DP=3780705;VarDP=3720510;MQ=59.9957;QD=20.467;FS=9.64327e-16;SB=605993,612413,1239504,1262600;InbreedingCoeff=0.0305656;AS_VQSLOD=23.712;POSITIVE_TRAIN_SITE;culprit=AS_FS;SOR=0.701;AC_asj_female=897;AN_asj_female=1762;AF_asj_female=0.509081;nhomalt_asj_female=226;AC_eas_female=663;AN_eas_female=1444;AF_eas_female=0.459141;nhomalt_eas_female=158;AC_afr_male=12007;AN_afr_male=19306;AF_afr_male=0.621931;nhomalt_afr_male=3740;AC_female=37360;AN_female=73730;AF_female=0.506714;nhomalt_female=9736;AC_fin_male=3244;AN_fin_male=7898;AF_fin_male=0.410737;nhomalt_fin_male=662;AC_oth_female=559;AN_oth_female=1094;AF_oth_female=0.510969;nhomalt_oth_female=130;AC_ami=242;AN_ami=892;AF_ami=0.2713;nhomalt_ami=34;AC_oth=1104;AN_oth=2146;AF_oth=0.514445;nhomalt_oth=275;AC_male=34500;AN_male=69264;AF_male=0.498094;nhomalt_male=8853;AC_ami_female=119;AN_ami_female=464;AF_ami_female=0.256466;nhomalt_ami_female=16;AC_afr=26158;AN_afr=41962;AF_afr=0.623374;nhomalt_afr=8167;AC_eas_male=775;AN_eas_male=1674;AF_eas_male=0.462963;nhomalt_eas_male=176;AC_sas=1342;AN_sas=3046;AF_sas=0.440578;nhomalt_sas=308;AC_nfe_female=16988;AN_nfe_female=37354;AF_nfe_female=0.454784;nhomalt_nfe_female=3875;AC_asj_male=781;AN_asj_male=1558;AF_asj_male=0.501284;nhomalt_asj_male=199;AC_raw=72007;AN_raw=143324;AF_raw=0.502407;nhomalt_raw=18636;AC_oth_male=545;AN_oth_male=1052;AF_oth_male=0.518061;nhomalt_oth_male=145;AC_nfe_male=12275;AN_nfe_male=27150;AF_nfe_male=0.452118;nhomalt_nfe_male=2793;AC_asj=1678;AN_asj=3320;AF_asj=0.505422;nhomalt_asj=425;AC_amr_male=3631;AN_amr_male=7718;AF_amr_male=0.470459;nhomalt_amr_male=853;nhomalt=18589;AC_amr_female=2743;AN_amr_female=5890;AF_amr_female=0.465705;nhomalt_amr_female=659;AC_sas_female=223;AN_sas_female=566;AF_sas_female=0.393993;nhomalt_sas_female=41;AC_fin=4261;AN_fin=10398;AF_fin=0.40979;nhomalt_fin=866;AC_afr_female=14151;AN_afr_female=22656;AF_afr_female=0.624603;nhomalt_afr_female=4427;AC_sas_male=1119;AN_sas_male=2480;AF_sas_male=0.45121;nhomalt_sas_male=267;AC_amr=6374;AN_amr=13608;AF_amr=0.468401;nhomalt_amr=1512;AC_nfe=29263;AN_nfe=64504;AF_nfe=0.453662;nhomalt_nfe=6668;AC_eas=1438;AN_eas=3118;AF_eas=0.461193;nhomalt_eas=334;AC_ami_male=123;AN_ami_male=428;AF_ami_male=0.287383;nhomalt_ami_male=18;AC_fin_female=1017;AN_fin_female=2500;AF_fin_female=0.4068;nhomalt_fin_female=204;faf95_afr=0.617047;faf99_afr=0.617046;faf95_sas=0.420984;faf99_sas=0.420983;faf95_adj=0.499459;faf99_adj=0.499458;faf95_amr=0.458792;faf99_amr=0.458792;faf95_nfe=0.449308;faf99_nfe=0.449308;faf95_eas=0.441372;faf99_eas=0.441372;vep=A|intron_variant|MODIFIER|PRKN|ENSG00000185345|Transcript|ENST00000338468|protein_coding||1/10|,A|intron_variant|MODIFIER|PRKN|ENSG00000185345|Transcript|ENST00000366892|protein_coding||1/9|,A|intron_variant|MODIFIER|PRKN|ENSG00000185345|Transcript|ENST00000366894|protein_coding||1/10|,A|intron_variant|MODIFIER|PRKN|ENSG00000185345|Transcript|ENST00000366896|protein_coding||1/8|,A|intron_variant|MODIFIER|PRKN|ENSG00000185345|Transcript|ENST00000366897|protein_coding||1/10|,A|intron_variant|MODIFIER|PRKN|ENSG00000185345|Transcript|ENST00000366898|protein_coding||1/11|,A|intron_variant&NMD_transcript_variant|MODIFIER|PRKN|ENSG00000185345|Transcript|ENST00000479615|nonsense_mediated_decay||1/7|,A|intron_variant&non_coding_transcript_variant|MODIFIER|PRKN|ENSG00000185345|Transcript|ENST00000648830|processed_transcript||1/1|
chr6	162974031	rs4329088	G	A	72209000	PASS	AC=65901;AN=143024;AF=0.460769;variant_type=snv;n_alt_alleles=1;ReadPosRankSum=0.289;MQRankSum=-0.035;RAW_MQ=1.2995e+10;DP=3573330;MQ_DP=3610074;VarDP=3573330;MQ=59.997;QD=20.2078;FS=9.64327e-16;SB=595046,602950,1182816,1192533;InbreedingCoeff=0.0483172;AS_VQSLOD=22.0605;NEGATIVE_TRAIN_SITE;culprit=AS_FS;SOR=0.688;AC_asj_female=904;AN_asj_female=1760;AF_asj_female=0.513636;nhomalt_asj_female=223;AC_eas_female=859;AN_eas_female=1444;AF_eas_female=0.594875;nhomalt_eas_female=258;AC_afr_male=6100;AN_afr_male=19300;AF_afr_male=0.316062;nhomalt_afr_male=980;AC_female=33225;AN_female=73714;AF_female=0.450728;nhomalt_female=7858;AC_fin_male=5238;AN_fin_male=7914;AF_fin_male=0.661865;nhomalt_fin_male=1738;AC_oth_female=471;AN_oth_female=1096;AF_oth_female=0.429745;nhomalt_oth_female=109;AC_ami=660;AN_ami=900;AF_ami=0.733333;nhomalt_ami=244;AC_oth=941;AN_oth=2146;AF_oth=0.43849;nhomalt_oth=208;AC_male=32676;AN_male=69310;AF_male=0.471447;nhomalt_male=8178;AC_ami_female=340;AN_ami_female=470;AF_ami_female=0.723404;nhomalt_ami_female=122;AC_afr=13294;AN_afr=41932;AF_afr=0.317037;nhomalt_afr=2108;AC_eas_male=975;AN_eas_male=1686;AF_eas_male=0.578292;nhomalt_eas_male=283;AC_sas=1891;AN_sas=3034;AF_sas=0.62327;nhomalt_sas=588;AC_nfe_female=18960;AN_nfe_female=37360;AF_nfe_female=0.507495;nhomalt_nfe_female=4849;AC_asj_male=795;AN_asj_male=1560;AF_asj_male=0.509615;nhomalt_asj_male=194;AC_raw=66036;AN_raw=143336;AF_raw=0.460708;nhomalt_raw=16072;AC_oth_male=470;AN_oth_male=1050;AF_oth_male=0.447619;nhomalt_oth_male=99;AC_nfe_male=13939;AN_nfe_male=27158;AF_nfe_male=0.513256;nhomalt_nfe_male=3585;AC_asj=1699;AN_asj=3320;AF_asj=0.511747;nhomalt_asj=417;AC_amr_male=3295;AN_amr_male=7734;AF_amr_male=0.426041;nhomalt_amr_male=695;nhomalt=16036;AC_amr_female=2556;AN_amr_female=5896;AF_amr_female=0.433514;nhomalt_amr_female=550;AC_sas_female=347;AN_sas_female=556;AF_sas_female=0.624101;nhomalt_sas_female=106;AC_fin=6832;AN_fin=10414;AF_fin=0.65604;nhomalt_fin=2251;AC_afr_female=7194;AN_afr_female=22632;AF_afr_female=0.317869;nhomalt_afr_female=1128;AC_sas_male=1544;AN_sas_male=2478;AF_sas_male=0.623083;nhomalt_sas_male=482;AC_amr=5851;AN_amr=13630;AF_amr=0.429274;nhomalt_amr=1245;AC_nfe=32899;AN_nfe=64518;AF_nfe=0.50992;nhomalt_nfe=8434;AC_eas=1834;AN_eas=3130;AF_eas=0.585942;nhomalt_eas=541;AC_ami_male=320;AN_ami_male=430;AF_ami_male=0.744186;nhomalt_ami_male=122;AC_fin_female=1594;AN_fin_female=2500;AF_fin_female=0.6376;nhomalt_fin_female=513;faf95_afr=0.312527;faf99_afr=0.312527;faf95_sas=0.599882;faf99_sas=0.599882;faf95_adj=0.45782;faf99_adj=0.45782;faf95_amr=0.420084;faf99_amr=0.420084;faf95_nfe=0.505304;faf99_nfe=0.505304;faf95_eas=0.56362;faf99_eas=0.56362;vep=A|intron_variant|MODIFIER|PACRG|ENSG00000112530|Transcript|ENST00000337019|protein_coding||3/6|,A|intron_variant|MODIFIER|PACRG|ENSG00000112530|Transcript|ENST00000366888|protein_coding||2/4|,A|intron_variant|MODIFIER|PACRG|ENSG00000112530|Transcript|ENST00000366889|protein_coding||3/5|,A|intron_variant|MODIFIER|PACRG|ENSG00000112530|Transcript|ENST00000534958|protein_coding||1/3|,A|intron_variant&NMD_transcript_variant|MODIFIER|PACRG|ENSG00000112530|Transcript|ENST00000541974|nonsense_mediated_decay||1/4|,A|intron_variant&non_coding_transcript_variant|MODIFIER|AL590286.2|ENSG00000285610|Transcript|ENST00000647963|antisense||2/2|,A|regulatory_region_variant|MODIFIER|||RegulatoryFeature|ENSR00000812130|promoter_flanking_region|||
chr6	163240970	rs10945884	T	C	95361700	PASS	AC=88563;AN=143068;AF=0.619027;variant_type=snv;n_alt_alleles=1;ReadPosRankSum=0.318;MQRankSum=-0.022;RAW_MQ=1.52354e+10;DP=4197593;MQ_DP=4232569;VarDP=4197593;MQ=59.9963;QD=22.7182;FS=0;SB=521499,582817,1447000,1646277;InbreedingCoeff=0.11303;AS_VQSLOD=24.4214;POSITIVE_TRAIN_SITE;culprit=AS_FS;SOR=0.711;AC_asj_female=858;AN_asj_female=1760;AF_asj_female=0.4875;nhomalt_asj_female=216;AC_eas_female=668;AN_eas_female=1446;AF_eas_female=0.461964;nhomalt_eas_female=163;AC_afr_male=16554;AN_afr_male=19286;AF_afr_male=0.858343;nhomalt_afr_male=7109;AC_female=45987;AN_female=73774;AF_female=0.62335;nhomalt_female=15373;AC_fin_male=3782;AN_fin_male=7904;AF_fin_male=0.478492;nhomalt_fin_male=914;AC_oth_female=647;AN_oth_female=1100;AF_oth_female=0.588182;nhomalt_oth_female=189;AC_ami=732;AN_ami=900;AF_ami=0.813333;nhomalt_ami=293;AC_oth=1238;AN_oth=2150;AF_oth=0.575814;nhomalt_oth=363;AC_male=42576;AN_male=69294;AF_male=0.614425;nhomalt_male=13944;AC_ami_female=385;AN_ami_female=470;AF_ami_female=0.819149;nhomalt_ami_female=156;AC_afr=35966;AN_afr=41960;AF_afr=0.85715;nhomalt_afr=15454;AC_eas_male=791;AN_eas_male=1680;AF_eas_male=0.470833;nhomalt_eas_male=185;AC_sas=2058;AN_sas=3038;AF_sas=0.677419;nhomalt_sas=699;AC_nfe_female=19280;AN_nfe_female=37362;AF_nfe_female=0.516032;nhomalt_nfe_female=5025;AC_asj_male=782;AN_asj_male=1562;AF_asj_male=0.50064;nhomalt_asj_male=202;AC_raw=88749;AN_raw=143350;AF_raw=0.619107;nhomalt_raw=29383;AC_oth_male=591;AN_oth_male=1050;AF_oth_male=0.562857;nhomalt_oth_male=174;AC_nfe_male=14023;AN_nfe_male=27166;AF_nfe_male=0.516197;nhomalt_nfe_male=3593;AC_asj=1640;AN_asj=3322;AF_asj=0.493679;nhomalt_asj=418;AC_amr_male=4053;AN_amr_male=7742;AF_amr_male=0.523508;nhomalt_amr_male=1082;nhomalt=29317;AC_amr_female=3111;AN_amr_female=5894;AF_amr_female=0.527825;nhomalt_amr_female=828;AC_sas_female=405;AN_sas_female=564;AF_sas_female=0.718085;nhomalt_sas_female=151;AC_fin=5003;AN_fin=10408;AF_fin=0.480688;nhomalt_fin=1214;AC_afr_female=19412;AN_afr_female=22674;AF_afr_female=0.856135;nhomalt_afr_female=8345;AC_sas_male=1653;AN_sas_male=2474;AF_sas_male=0.668149;nhomalt_sas_male=548;AC_amr=7164;AN_amr=13636;AF_amr=0.525374;nhomalt_amr=1910;AC_nfe=33303;AN_nfe=64528;AF_nfe=0.516102;nhomalt_nfe=8618;AC_eas=1459;AN_eas=3126;AF_eas=0.466731;nhomalt_eas=348;AC_ami_male=347;AN_ami_male=430;AF_ami_male=0.806977;nhomalt_ami_male=137;AC_fin_female=1221;AN_fin_female=2504;AF_fin_female=0.48762;nhomalt_fin_female=300;faf95_afr=0.849729;faf99_afr=0.849728;faf95_sas=0.653046;faf99_sas=0.653045;faf95_adj=0.615609;faf99_adj=0.61561;faf95_amr=0.515205;faf99_amr=0.515205;faf95_nfe=0.511458;faf99_nfe=0.511458;faf95_eas=0.446815;faf99_eas=0.446815;vep=C|intron_variant|MODIFIER|PACRG|ENSG00000112530|Transcript|ENST00000337019|protein_coding||5/6|,C|intron_variant|MODIFIER|PACRG|ENSG00000112530|Transcript|ENST00000366888|protein_coding||4/4|,C|intron_variant|MODIFIER|PACRG|ENSG00000112530|Transcript|ENST00000366889|protein_coding||5/5|,C|intron_variant&NMD_transcript_variant|MODIFIER|PACRG|ENSG00000112530|Transcript|ENST00000541974|nonsense_mediated_decay||4/4|,C|intron_variant|MODIFIER|PACRG|ENSG00000112530|Transcript|ENST00000542936|protein_coding||2/2|
chr6	163304466	rs4708990	C	T	84588000	PASS	AC=81178;AN=143000;AF=0.567678;variant_type=snv;n_alt_alleles=1;ReadPosRankSum=0.329;MQRankSum=-0.045;RAW_MQ=1.41165e+10;DP=3877235;MQ_DP=3921653;VarDP=3877235;MQ=59.9969;QD=21.8166;FS=2.41082e-15;SB=568779,581629,1351173,1375654;InbreedingCoeff=0.0884639;AS_VQSLOD=23.945;POSITIVE_TRAIN_SITE;culprit=AS_FS;SOR=0.689;AC_asj_female=698;AN_asj_female=1760;AF_asj_female=0.396591;nhomalt_asj_female=143;AC_eas_female=626;AN_eas_female=1442;AF_eas_female=0.434119;nhomalt_eas_female=144;AC_afr_male=15187;AN_afr_male=19290;AF_afr_male=0.787299;nhomalt_afr_male=5977;AC_female=41695;AN_female=73706;AF_female=0.565693;nhomalt_female=12688;AC_fin_male=4589;AN_fin_male=7934;AF_fin_male=0.578397;nhomalt_fin_male=1327;AC_oth_female=561;AN_oth_female=1090;AF_oth_female=0.514679;nhomalt_oth_female=147;AC_ami=418;AN_ami=898;AF_ami=0.465479;nhomalt_ami=96;AC_oth=1105;AN_oth=2144;AF_oth=0.515392;nhomalt_oth=283;AC_male=39483;AN_male=69294;AF_male=0.56979;nhomalt_male=11902;AC_ami_female=215;AN_ami_female=470;AF_ami_female=0.457447;nhomalt_ami_female=48;AC_afr=32943;AN_afr=41918;AF_afr=0.785892;nhomalt_afr=12961;AC_eas_male=696;AN_eas_male=1680;AF_eas_male=0.414286;nhomalt_eas_male=138;AC_sas=1597;AN_sas=3030;AF_sas=0.527063;nhomalt_sas=426;AC_nfe_female=17196;AN_nfe_female=37364;AF_nfe_female=0.460229;nhomalt_nfe_female=4031;AC_asj_male=654;AN_asj_male=1562;AF_asj_male=0.418694;nhomalt_asj_male=125;AC_raw=81384;AN_raw=143344;AF_raw=0.567753;nhomalt_raw=24659;AC_oth_male=544;AN_oth_male=1054;AF_oth_male=0.516129;nhomalt_oth_male=136;AC_nfe_male=12551;AN_nfe_male=27158;AF_nfe_male=0.462147;nhomalt_nfe_male=2909;AC_asj=1352;AN_asj=3322;AF_asj=0.406984;nhomalt_asj=268;AC_amr_male=3755;AN_amr_male=7722;AF_amr_male=0.486273;nhomalt_amr_male=901;nhomalt=24590;AC_amr_female=2959;AN_amr_female=5896;AF_amr_female=0.501866;nhomalt_amr_female=727;AC_sas_female=293;AN_sas_female=564;AF_sas_female=0.519504;nhomalt_sas_female=85;AC_fin=5980;AN_fin=10426;AF_fin=0.573566;nhomalt_fin=1706;AC_afr_female=17756;AN_afr_female=22628;AF_afr_female=0.784692;nhomalt_afr_female=6984;AC_sas_male=1304;AN_sas_male=2466;AF_sas_male=0.528792;nhomalt_sas_male=341;AC_amr=6714;AN_amr=13618;AF_amr=0.493024;nhomalt_amr=1628;AC_nfe=29747;AN_nfe=64522;AF_nfe=0.461037;nhomalt_nfe=6940;AC_eas=1322;AN_eas=3122;AF_eas=0.423447;nhomalt_eas=282;AC_ami_male=203;AN_ami_male=428;AF_ami_male=0.474299;nhomalt_ami_male=48;AC_fin_female=1391;AN_fin_female=2492;AF_fin_female=0.558186;nhomalt_fin_female=379;faf95_afr=0.778783;faf99_afr=0.778783;faf95_sas=0.505558;faf99_sas=0.505557;faf95_adj=0.564404;faf99_adj=0.564405;faf95_amr=0.483169;faf99_amr=0.483168;faf95_nfe=0.456648;faf99_nfe=0.456648;faf95_eas=0.404473;faf99_eas=0.404474;vep=T|intron_variant|MODIFIER|PACRG|ENSG00000112530|Transcript|ENST00000337019|protein_coding||5/6|,T|intron_variant|MODIFIER|PACRG|ENSG00000112530|Transcript|ENST00000366888|protein_coding||4/4|,T|intron_variant|MODIFIER|PACRG|ENSG00000112530|Transcript|ENST00000366889|protein_coding||5/5|,T|intron_variant&NMD_transcript_variant|MODIFIER|PACRG|ENSG00000112530|Transcript|ENST00000541974|nonsense_mediated_decay||4/4|
chr6	163356183	rs735752	G	A	50190300	PASS	AC=49049;AN=143014;AF=0.342966;variant_type=snv;n_alt_alleles=1;ReadPosRankSum=0.377;MQRankSum=-0.018;RAW_MQ=1.01505e+10;DP=2797359;MQ_DP=2819915;VarDP=2797359;MQ=59.9965;QD=17.942;FS=4.82164e-16;SB=535615,564556,821182,876044;InbreedingCoeff=0.0190204;AS_VQSLOD=22.9668;POSITIVE_TRAIN_SITE;culprit=AS_FS;SOR=0.705;AC_asj_female=511;AN_asj_female=1760;AF_asj_female=0.290341;nhomalt_asj_female=85;AC_eas_female=579;AN_eas_female=1446;AF_eas_female=0.400415;nhomalt_eas_female=119;AC_afr_male=8244;AN_afr_male=19280;AF_afr_male=0.427593;nhomalt_afr_male=1763;AC_female=25171;AN_female=73726;AF_female=0.341413;nhomalt_female=4431;AC_fin_male=2988;AN_fin_male=7908;AF_fin_male=0.377845;nhomalt_fin_male=554;AC_oth_female=349;AN_oth_female=1096;AF_oth_female=0.318431;nhomalt_oth_female=57;AC_ami=310;AN_ami=898;AF_ami=0.345212;nhomalt_ami=56;AC_oth=693;AN_oth=2148;AF_oth=0.322626;nhomalt_oth=110;AC_male=23878;AN_male=69288;AF_male=0.34462;nhomalt_male=4278;AC_ami_female=154;AN_ami_female=470;AF_ami_female=0.32766;nhomalt_ami_female=28;AC_afr=18117;AN_afr=41926;AF_afr=0.432118;nhomalt_afr=3882;AC_eas_male=653;AN_eas_male=1684;AF_eas_male=0.387767;nhomalt_eas_male=115;AC_sas=1341;AN_sas=3034;AF_sas=0.441991;nhomalt_sas=288;AC_nfe_female=11256;AN_nfe_female=37344;AF_nfe_female=0.301414;nhomalt_nfe_female=1662;AC_asj_male=517;AN_asj_male=1562;AF_asj_male=0.330986;nhomalt_asj_male=86;AC_raw=49190;AN_raw=143332;AF_raw=0.343189;nhomalt_raw=8748;AC_oth_male=344;AN_oth_male=1052;AF_oth_male=0.326996;nhomalt_oth_male=53;AC_nfe_male=8077;AN_nfe_male=27160;AF_nfe_male=0.297386;nhomalt_nfe_male=1217;AC_asj=1028;AN_asj=3322;AF_asj=0.309452;nhomalt_asj=171;AC_amr_male=1821;AN_amr_male=7738;AF_amr_male=0.235332;nhomalt_amr_male=236;nhomalt=8709;AC_amr_female=1335;AN_amr_female=5908;AF_amr_female=0.225965;nhomalt_amr_female=161;AC_sas_female=263;AN_sas_female=558;AF_sas_female=0.471326;nhomalt_sas_female=62;AC_fin=3839;AN_fin=10406;AF_fin=0.368922;nhomalt_fin=692;AC_afr_female=9873;AN_afr_female=22646;AF_afr_female=0.435971;nhomalt_afr_female=2119;AC_sas_male=1078;AN_sas_male=2476;AF_sas_male=0.43538;nhomalt_sas_male=226;AC_amr=3156;AN_amr=13646;AF_amr=0.231277;nhomalt_amr=397;AC_nfe=19333;AN_nfe=64504;AF_nfe=0.299718;nhomalt_nfe=2879;AC_eas=1232;AN_eas=3130;AF_eas=0.39361;nhomalt_eas=234;AC_ami_male=156;AN_ami_male=428;AF_ami_male=0.364486;nhomalt_ami_male=28;AC_fin_female=851;AN_fin_female=2498;AF_fin_female=0.340673;nhomalt_fin_female=138;faf95_afr=0.426851;faf99_afr=0.426851;faf95_sas=0.422327;faf99_sas=0.422327;faf95_adj=0.340422;faf99_adj=0.340422;faf95_amr=0.224546;faf99_amr=0.224546;faf95_nfe=0.296181;faf99_nfe=0.29618;faf95_eas=0.375348;faf99_eas=0.375348;vep=A|upstream_gene_variant|MODIFIER|AL031121.3|ENSG00000285726|Transcript|ENST00000650230|lincRNA|||
chr6	163658364	rs9347774	G	A	71180200	PASS	AC=61844;AN=143002;AF=0.432469;variant_type=snv;n_alt_alleles=1;ReadPosRankSum=0.35;MQRankSum=0;RAW_MQ=1.2715e+10;DP=3496603;MQ_DP=3532222;VarDP=3496603;MQ=59.9978;QD=20.357;FS=4.82164e-16;SB=520051,632485,1060563,1283504;InbreedingCoeff=0.106637;AS_VQSLOD=21.967;culprit=AS_FS;SOR=0.688;AC_asj_female=1003;AN_asj_female=1762;AF_asj_female=0.56924;nhomalt_asj_female=293;AC_eas_female=1094;AN_eas_female=1446;AF_eas_female=0.75657;nhomalt_eas_female=416;AC_afr_male=3748;AN_afr_male=19300;AF_afr_male=0.194197;nhomalt_afr_male=350;AC_female=31755;AN_female=73738;AF_female=0.430646;nhomalt_female=7797;AC_fin_male=3895;AN_fin_male=7904;AF_fin_male=0.492788;nhomalt_fin_male=965;AC_oth_female=507;AN_oth_female=1094;AF_oth_female=0.463437;nhomalt_oth_female=130;AC_ami=465;AN_ami=894;AF_ami=0.520134;nhomalt_ami=117;AC_oth=990;AN_oth=2140;AF_oth=0.462617;nhomalt_oth=252;AC_male=30089;AN_male=69264;AF_male=0.43441;nhomalt_male=7443;AC_ami_female=258;AN_ami_female=470;AF_ami_female=0.548936;nhomalt_ami_female=66;AC_afr=8314;AN_afr=41946;AF_afr=0.198207;nhomalt_afr=834;AC_eas_male=1295;AN_eas_male=1680;AF_eas_male=0.770833;nhomalt_eas_male=502;AC_sas=1569;AN_sas=3044;AF_sas=0.51544;nhomalt_sas=418;AC_nfe_female=19854;AN_nfe_female=37360;AF_nfe_female=0.531424;nhomalt_nfe_female=5269;AC_asj_male=897;AN_asj_male=1560;AF_asj_male=0.575;nhomalt_asj_male=260;AC_raw=61979;AN_raw=143320;AF_raw=0.432452;nhomalt_raw=15277;AC_oth_male=483;AN_oth_male=1046;AF_oth_male=0.461759;nhomalt_oth_male=122;AC_nfe_male=14548;AN_nfe_male=27140;AF_nfe_male=0.536035;nhomalt_nfe_male=3942;AC_asj=1900;AN_asj=3322;AF_asj=0.571945;nhomalt_asj=553;AC_amr_male=3737;AN_amr_male=7730;AF_amr_male=0.483441;nhomalt_amr_male=913;nhomalt=15240;AC_amr_female=2922;AN_amr_female=5894;AF_amr_female=0.495758;nhomalt_amr_female=729;AC_sas_female=290;AN_sas_female=564;AF_sas_female=0.514184;nhomalt_sas_female=80;AC_fin=5156;AN_fin=10406;AF_fin=0.495483;nhomalt_fin=1295;AC_afr_female=4566;AN_afr_female=22646;AF_afr_female=0.201625;nhomalt_afr_female=484;AC_sas_male=1279;AN_sas_male=2480;AF_sas_male=0.515726;nhomalt_sas_male=338;AC_amr=6659;AN_amr=13624;AF_amr=0.48877;nhomalt_amr=1642;AC_nfe=34402;AN_nfe=64500;AF_nfe=0.533364;nhomalt_nfe=9211;AC_eas=2389;AN_eas=3126;AF_eas=0.764235;nhomalt_eas=918;AC_ami_male=207;AN_ami_male=424;AF_ami_male=0.488208;nhomalt_ami_male=51;AC_fin_female=1261;AN_fin_female=2502;AF_fin_female=0.503997;nhomalt_fin_female=330;faf95_afr=0.194644;faf99_afr=0.194645;faf95_sas=0.494224;faf99_sas=0.494224;faf95_adj=0.429613;faf99_adj=0.429613;faf95_amr=0.478959;faf99_amr=0.478959;faf95_nfe=0.528643;faf99_nfe=0.528642;faf95_eas=0.7387;faf99_eas=0.7387;vep=A|intergenic_variant|MODIFIER|||Intergenic|||||
chr6	163859654	rs9347799	G	A	68587400	PASS	AC=59056;AN=143116;AF=0.412644;variant_type=snv;n_alt_alleles=1;ReadPosRankSum=0.353;MQRankSum=0;RAW_MQ=1.27524e+10;DP=3514097;MQ_DP=3542582;VarDP=3514097;MQ=59.9979;QD=19.5178;FS=0;SB=620575,618452,1139762,1135308;InbreedingCoeff=0.0537776;AS_VQSLOD=23.5223;POSITIVE_TRAIN_SITE;culprit=AS_FS;SOR=0.694;AC_asj_female=710;AN_asj_female=1760;AF_asj_female=0.403409;nhomalt_asj_female=151;AC_eas_female=786;AN_eas_female=1438;AF_eas_female=0.546592;nhomalt_eas_female=208;AC_afr_male=4798;AN_afr_male=19318;AF_afr_male=0.248369;nhomalt_afr_male=605;AC_female=30394;AN_female=73780;AF_female=0.411954;nhomalt_female=6785;AC_fin_male=3513;AN_fin_male=7906;AF_fin_male=0.444346;nhomalt_fin_male=771;AC_oth_female=493;AN_oth_female=1096;AF_oth_female=0.449818;nhomalt_oth_female=120;AC_ami=452;AN_ami=896;AF_ami=0.504464;nhomalt_ami=113;AC_oth=963;AN_oth=2150;AF_oth=0.447907;nhomalt_oth=230;AC_male=28662;AN_male=69336;AF_male=0.413378;nhomalt_male=6327;AC_ami_female=248;AN_ami_female=468;AF_ami_female=0.529915;nhomalt_ami_female=64;AC_afr=10569;AN_afr=41996;AF_afr=0.251667;nhomalt_afr=1323;AC_eas_male=909;AN_eas_male=1682;AF_eas_male=0.540428;nhomalt_eas_male=249;AC_sas=1514;AN_sas=3042;AF_sas=0.497699;nhomalt_sas=360;AC_nfe_female=17718;AN_nfe_female=37376;AF_nfe_female=0.474048;nhomalt_nfe_female=4271;AC_asj_male=631;AN_asj_male=1560;AF_asj_male=0.404487;nhomalt_asj_male=129;AC_raw=59157;AN_raw=143332;AF_raw=0.412727;nhomalt_raw=13142;AC_oth_male=470;AN_oth_male=1054;AF_oth_male=0.44592;nhomalt_oth_male=110;AC_nfe_male=12659;AN_nfe_male=27174;AF_nfe_male=0.46585;nhomalt_nfe_male=2940;AC_asj=1341;AN_asj=3320;AF_asj=0.403916;nhomalt_asj=280;AC_amr_male=4259;AN_amr_male=7736;AF_amr_male=0.550543;nhomalt_amr_male=1192;nhomalt=13112;AC_amr_female=3231;AN_amr_female=5900;AF_amr_female=0.547627;nhomalt_amr_female=896;AC_sas_female=295;AN_sas_female=564;AF_sas_female=0.52305;nhomalt_sas_female=78;AC_fin=4655;AN_fin=10406;AF_fin=0.447338;nhomalt_fin=1050;AC_afr_female=5771;AN_afr_female=22678;AF_afr_female=0.254476;nhomalt_afr_female=718;AC_sas_male=1219;AN_sas_male=2478;AF_sas_male=0.491929;nhomalt_sas_male=282;AC_amr=7490;AN_amr=13636;AF_amr=0.549281;nhomalt_amr=2088;AC_nfe=30377;AN_nfe=64550;AF_nfe=0.470596;nhomalt_nfe=7211;AC_eas=1695;AN_eas=3120;AF_eas=0.543269;nhomalt_eas=457;AC_ami_male=204;AN_ami_male=428;AF_ami_male=0.476636;nhomalt_ami_male=49;AC_fin_female=1142;AN_fin_female=2500;AF_fin_female=0.4568;nhomalt_fin_female=279;faf95_afr=0.247653;faf99_afr=0.247653;faf95_sas=0.476847;faf99_sas=0.476848;faf95_adj=0.409855;faf99_adj=0.409855;faf95_amr=0.538883;faf99_amr=0.538884;faf95_nfe=0.466164;faf99_nfe=0.466164;faf95_eas=0.521748;faf99_eas=0.521747;vep=A|intergenic_variant|MODIFIER|||Intergenic|||||
chr6	163919631	rs9355447	A	G	83833500	PASS	AC=77609;AN=143092;AF=0.542371;variant_type=snv;n_alt_alleles=1;ReadPosRankSum=0.381;MQRankSum=-0.05;RAW_MQ=1.44547e+10;DP=3981026;MQ_DP=4015717;VarDP=3981026;MQ=59.9961;QD=21.0583;FS=0;SB=594710,639238,1309863,1437215;InbreedingCoeff=0.019532;AS_VQSLOD=23.3317;POSITIVE_TRAIN_SITE;culprit=AS_FS;SOR=0.714;AC_asj_female=914;AN_asj_female=1760;AF_asj_female=0.519318;nhomalt_asj_female=237;AC_eas_female=485;AN_eas_female=1448;AF_eas_female=0.334945;nhomalt_eas_female=78;AC_afr_male=11697;AN_afr_male=19302;AF_afr_male=0.605999;nhomalt_afr_male=3517;AC_female=40030;AN_female=73754;AF_female=0.54275;nhomalt_female=11086;AC_fin_male=4633;AN_fin_male=7932;AF_fin_male=0.58409;nhomalt_fin_male=1348;AC_oth_female=577;AN_oth_female=1098;AF_oth_female=0.525501;nhomalt_oth_female=163;AC_ami=461;AN_ami=898;AF_ami=0.513363;nhomalt_ami=116;AC_oth=1125;AN_oth=2152;AF_oth=0.52277;nhomalt_oth=304;AC_male=37579;AN_male=69338;AF_male=0.541968;nhomalt_male=10305;AC_ami_female=234;AN_ami_female=468;AF_ami_female=0.5;nhomalt_ami_female=56;AC_afr=25349;AN_afr=41938;AF_afr=0.60444;nhomalt_afr=7656;AC_eas_male=606;AN_eas_male=1672;AF_eas_male=0.36244;nhomalt_eas_male=100;AC_sas=1778;AN_sas=3040;AF_sas=0.584868;nhomalt_sas=529;AC_nfe_female=20050;AN_nfe_female=37372;AF_nfe_female=0.536498;nhomalt_nfe_female=5377;AC_asj_male=862;AN_asj_male=1562;AF_asj_male=0.551857;nhomalt_asj_male=238;AC_raw=77760;AN_raw=143356;AF_raw=0.542426;nhomalt_raw=21437;AC_oth_male=548;AN_oth_male=1054;AF_oth_male=0.519924;nhomalt_oth_male=141;AC_nfe_male=14567;AN_nfe_male=27166;AF_nfe_male=0.536222;nhomalt_nfe_male=3877;AC_asj=1776;AN_asj=3322;AF_asj=0.534618;nhomalt_asj=475;AC_amr_male=2995;AN_amr_male=7744;AF_amr_male=0.386751;nhomalt_amr_male=596;nhomalt=21391;AC_amr_female=2298;AN_amr_female=5904;AF_amr_female=0.389228;nhomalt_amr_female=491;AC_sas_female=334;AN_sas_female=564;AF_sas_female=0.592199;nhomalt_sas_female=101;AC_fin=6119;AN_fin=10436;AF_fin=0.586336;nhomalt_fin=1792;AC_afr_female=13652;AN_afr_female=22636;AF_afr_female=0.60311;nhomalt_afr_female=4139;AC_sas_male=1444;AN_sas_male=2476;AF_sas_male=0.583199;nhomalt_sas_male=428;AC_amr=5293;AN_amr=13648;AF_amr=0.387822;nhomalt_amr=1087;AC_nfe=34617;AN_nfe=64538;AF_nfe=0.536382;nhomalt_nfe=9254;AC_eas=1091;AN_eas=3120;AF_eas=0.349679;nhomalt_eas=178;AC_ami_male=227;AN_ami_male=430;AF_ami_male=0.527907;nhomalt_ami_male=60;AC_fin_female=1486;AN_fin_female=2504;AF_fin_female=0.59345;nhomalt_fin_female=444;faf95_afr=0.598209;faf99_afr=0.598208;faf95_sas=0.562241;faf99_sas=0.562241;faf95_adj=0.539172;faf99_adj=0.539173;faf95_amr=0.379096;faf99_amr=0.379095;faf95_nfe=0.531648;faf99_nfe=0.531648;faf95_eas=0.33245;faf99_eas=0.332449;vep=G|intergenic_variant|MODIFIER|||Intergenic|||||
chr6	163940512	rs7775629	T	G	90001800	PASS	AC=63761;AN=142672;AF=0.446906;variant_type=snv;n_alt_alleles=1;ReadPosRankSum=0.335;MQRankSum=-0.021;RAW_MQ=1.2155e+10;DP=3353197;MQ_DP=3376825;VarDP=3353197;MQ=59.9962;QD=26.8406;FS=0;SB=597630,565150,1117308,1073109;InbreedingCoeff=0.0706367;AS_VQSLOD=22.9533;POSITIVE_TRAIN_SITE;culprit=AS_FS;SOR=0.678;AC_asj_female=577;AN_asj_female=1760;AF_asj_female=0.327841;nhomalt_asj_female=95;AC_eas_female=589;AN_eas_female=1436;AF_eas_female=0.410167;nhomalt_eas_female=125;AC_afr_male=12640;AN_afr_male=19204;AF_afr_male=0.658196;nhomalt_afr_male=4173;AC_female=33290;AN_female=73558;AF_female=0.452568;nhomalt_female=8150;AC_fin_male=2790;AN_fin_male=7882;AF_fin_male=0.353971;nhomalt_fin_male=465;AC_oth_female=448;AN_oth_female=1100;AF_oth_female=0.407273;nhomalt_oth_female=90;AC_ami=390;AN_ami=896;AF_ami=0.435268;nhomalt_ami=86;AC_oth=894;AN_oth=2152;AF_oth=0.415428;nhomalt_oth=183;AC_male=30471;AN_male=69114;AF_male=0.44088;nhomalt_male=7324;AC_ami_female=206;AN_ami_female=466;AF_ami_female=0.44206;nhomalt_ami_female=47;AC_afr=27369;AN_afr=41754;AF_afr=0.655482;nhomalt_afr=8949;AC_eas_male=663;AN_eas_male=1678;AF_eas_male=0.395113;nhomalt_eas_male=123;AC_sas=1182;AN_sas=3038;AF_sas=0.389072;nhomalt_sas=217;AC_nfe_female=13765;AN_nfe_female=37298;AF_nfe_female=0.369055;nhomalt_nfe_female=2528;AC_asj_male=504;AN_asj_male=1558;AF_asj_male=0.323492;nhomalt_asj_male=99;AC_raw=64180;AN_raw=143340;AF_raw=0.447747;nhomalt_raw=15620;AC_oth_male=446;AN_oth_male=1052;AF_oth_male=0.423954;nhomalt_oth_male=93;AC_nfe_male=9902;AN_nfe_male=27108;AF_nfe_male=0.36528;nhomalt_nfe_male=1780;AC_asj=1081;AN_asj=3318;AF_asj=0.325799;nhomalt_asj=194;AC_amr_male=2387;AN_amr_male=7730;AF_amr_male=0.308797;nhomalt_amr_male=373;nhomalt=15474;AC_amr_female=1896;AN_amr_female=5884;AF_amr_female=0.32223;nhomalt_amr_female=315;AC_sas_female=227;AN_sas_female=566;AF_sas_female=0.40106;nhomalt_sas_female=38;AC_fin=3643;AN_fin=10380;AF_fin=0.350963;nhomalt_fin=601;AC_afr_female=14729;AN_afr_female=22550;AF_afr_female=0.653171;nhomalt_afr_female=4776;AC_sas_male=955;AN_sas_male=2472;AF_sas_male=0.386327;nhomalt_sas_male=179;AC_amr=4283;AN_amr=13614;AF_amr=0.314603;nhomalt_amr=688;AC_nfe=23667;AN_nfe=64406;AF_nfe=0.367466;nhomalt_nfe=4308;AC_eas=1252;AN_eas=3114;AF_eas=0.402055;nhomalt_eas=248;AC_ami_male=184;AN_ami_male=430;AF_ami_male=0.427907;nhomalt_ami_male=39;AC_fin_female=853;AN_fin_female=2498;AF_fin_female=0.341473;nhomalt_fin_female=136;faf95_afr=0.648978;faf99_afr=0.648978;faf95_sas=0.370646;faf99_sas=0.370646;faf95_adj=0.443999;faf99_adj=0.443999;faf95_amr=0.306737;faf99_amr=0.306738;faf95_nfe=0.363546;faf99_nfe=0.363545;faf95_eas=0.383549;faf99_eas=0.383549;vep=G|intergenic_variant|MODIFIER|||Intergenic|||||
chr6	164087244	rs206738	A	C	66250100	PASS	AC=68260;AN=142910;AF=0.477643;variant_type=snv;n_alt_alleles=1;ReadPosRankSum=0.354;MQRankSum=-0.017;RAW_MQ=1.23059e+10;DP=3386258;MQ_DP=3418734;VarDP=3386258;MQ=59.9962;QD=19.5644;FS=0;SB=556935,604336,1072007,1152980;InbreedingCoeff=0.0214712;AS_VQSLOD=23.6562;POSITIVE_TRAIN_SITE;culprit=AS_FS;SOR=0.684;AC_asj_female=874;AN_asj_female=1762;AF_asj_female=0.496027;nhomalt_asj_female=222;AC_eas_female=580;AN_eas_female=1436;AF_eas_female=0.4039;nhomalt_eas_female=121;AC_afr_male=10959;AN_afr_male=19272;AF_afr_male=0.568649;nhomalt_afr_male=3082;AC_female=35466;AN_female=73686;AF_female=0.481313;nhomalt_female=8720;AC_fin_male=2936;AN_fin_male=7910;AF_fin_male=0.371176;nhomalt_fin_male=562;AC_oth_female=509;AN_oth_female=1098;AF_oth_female=0.46357;nhomalt_oth_female=129;AC_ami=610;AN_ami=900;AF_ami=0.677778;nhomalt_ami=208;AC_oth=1015;AN_oth=2146;AF_oth=0.472973;nhomalt_oth=242;AC_male=32794;AN_male=69224;AF_male=0.473737;nhomalt_male=7949;AC_ami_female=316;AN_ami_female=470;AF_ami_female=0.67234;nhomalt_ami_female=109;AC_afr=23781;AN_afr=41890;AF_afr=0.567701;nhomalt_afr=6719;AC_eas_male=710;AN_eas_male=1676;AF_eas_male=0.423628;nhomalt_eas_male=143;AC_sas=1630;AN_sas=3034;AF_sas=0.537245;nhomalt_sas=438;AC_nfe_female=16476;AN_nfe_female=37342;AF_nfe_female=0.441219;nhomalt_nfe_female=3634;AC_asj_male=777;AN_asj_male=1556;AF_asj_male=0.499357;nhomalt_asj_male=207;AC_raw=68498;AN_raw=143336;AF_raw=0.477884;nhomalt_raw=16751;AC_oth_male=506;AN_oth_male=1048;AF_oth_male=0.482824;nhomalt_oth_male=113;AC_nfe_male=12101;AN_nfe_male=27138;AF_nfe_male=0.445906;nhomalt_nfe_male=2727;AC_asj=1651;AN_asj=3318;AF_asj=0.497589;nhomalt_asj=429;AC_amr_male=3179;AN_amr_male=7716;AF_amr_male=0.412001;nhomalt_amr_male=663;nhomalt=16669;AC_amr_female=2622;AN_amr_female=5904;AF_amr_female=0.444106;nhomalt_amr_female=596;AC_sas_female=298;AN_sas_female=556;AF_sas_female=0.535971;nhomalt_sas_female=85;AC_fin=3905;AN_fin=10410;AF_fin=0.37512;nhomalt_fin=749;AC_afr_female=12822;AN_afr_female=22618;AF_afr_female=0.566894;nhomalt_afr_female=3637;AC_sas_male=1332;AN_sas_male=2478;AF_sas_male=0.53753;nhomalt_sas_male=353;AC_amr=5801;AN_amr=13620;AF_amr=0.425918;nhomalt_amr=1259;AC_nfe=28577;AN_nfe=64480;AF_nfe=0.443192;nhomalt_nfe=6361;AC_eas=1290;AN_eas=3112;AF_eas=0.414524;nhomalt_eas=264;AC_ami_male=294;AN_ami_male=430;AF_ami_male=0.683721;nhomalt_ami_male=99;AC_fin_female=969;AN_fin_female=2500;AF_fin_female=0.3876;nhomalt_fin_female=187;faf95_afr=0.561659;faf99_afr=0.561659;faf95_sas=0.515545;faf99_sas=0.515545;faf95_adj=0.474639;faf99_adj=0.47464;faf95_amr=0.416761;faf99_amr=0.416761;faf95_nfe=0.438888;faf99_nfe=0.438888;faf95_eas=0.395724;faf99_eas=0.395724;vep=C|upstream_gene_variant|MODIFIER|Z97205.2|ENSG00000260422|Transcript|ENST00000564697|lincRNA|||
chr6	164195725	rs807882	T	C	51517400	PASS	AC=48237;AN=143046;AF=0.337213;variant_type=snv;n_alt_alleles=1;ReadPosRankSum=0.375;MQRankSum=0;RAW_MQ=1.04299e+10;DP=2874653;MQ_DP=2897440;VarDP=2874653;MQ=59.9976;QD=17.9213;FS=0;SB=579463,536722,914532,843936;InbreedingCoeff=0.020415;AS_VQSLOD=22.299;POSITIVE_TRAIN_SITE;culprit=AS_FS;SOR=0.697;AC_asj_female=793;AN_asj_female=1762;AF_asj_female=0.450057;nhomalt_asj_female=184;AC_eas_female=860;AN_eas_female=1444;AF_eas_female=0.595568;nhomalt_eas_female=255;AC_afr_male=4909;AN_afr_male=19292;AF_afr_male=0.254458;nhomalt_afr_male=629;AC_female=24488;AN_female=73752;AF_female=0.332032;nhomalt_female=4209;AC_fin_male=2888;AN_fin_male=7916;AF_fin_male=0.364831;nhomalt_fin_male=529;AC_oth_female=401;AN_oth_female=1098;AF_oth_female=0.365209;nhomalt_oth_female=88;AC_ami=426;AN_ami=900;AF_ami=0.473333;nhomalt_ami=98;AC_oth=791;AN_oth=2152;AF_oth=0.367565;nhomalt_oth=155;AC_male=23749;AN_male=69294;AF_male=0.342728;nhomalt_male=4242;AC_ami_female=219;AN_ami_female=470;AF_ami_female=0.465957;nhomalt_ami_female=49;AC_afr=10714;AN_afr=41948;AF_afr=0.255411;nhomalt_afr=1331;AC_eas_male=1037;AN_eas_male=1680;AF_eas_male=0.617262;nhomalt_eas_male=312;AC_sas=1114;AN_sas=3040;AF_sas=0.366447;nhomalt_sas=216;AC_nfe_female=12977;AN_nfe_female=37348;AF_nfe_female=0.347462;nhomalt_nfe_female=2263;AC_asj_male=719;AN_asj_male=1562;AF_asj_male=0.460307;nhomalt_asj_male=162;AC_raw=48354;AN_raw=143338;AF_raw=0.337343;nhomalt_raw=8483;AC_oth_male=390;AN_oth_male=1054;AF_oth_male=0.370019;nhomalt_oth_male=67;AC_nfe_male=9584;AN_nfe_male=27154;AF_nfe_male=0.35295;nhomalt_nfe_male=1671;AC_asj=1512;AN_asj=3324;AF_asj=0.454874;nhomalt_asj=346;AC_amr_male=3091;AN_amr_male=7732;AF_amr_male=0.399767;nhomalt_amr_male=642;nhomalt=8451;AC_amr_female=2291;AN_amr_female=5904;AF_amr_female=0.388042;nhomalt_amr_female=458;AC_sas_female=190;AN_sas_female=566;AF_sas_female=0.335689;nhomalt_sas_female=35;AC_fin=3840;AN_fin=10420;AF_fin=0.368522;nhomalt_fin=704;AC_afr_female=5805;AN_afr_female=22656;AF_afr_female=0.256224;nhomalt_afr_female=702;AC_sas_male=924;AN_sas_male=2474;AF_sas_male=0.373484;nhomalt_sas_male=181;AC_amr=5382;AN_amr=13636;AF_amr=0.394691;nhomalt_amr=1100;AC_nfe=22561;AN_nfe=64502;AF_nfe=0.349772;nhomalt_nfe=3934;AC_eas=1897;AN_eas=3124;AF_eas=0.607234;nhomalt_eas=567;AC_ami_male=207;AN_ami_male=430;AF_ami_male=0.481395;nhomalt_ami_male=49;AC_fin_female=952;AN_fin_female=2504;AF_fin_female=0.380192;nhomalt_fin_female=175;faf95_afr=0.251365;faf99_afr=0.251366;faf95_sas=0.348576;faf99_sas=0.348577;faf95_adj=0.334691;faf99_adj=0.334691;faf95_amr=0.385882;faf99_amr=0.385882;faf95_nfe=0.34595;faf99_nfe=0.34595;faf95_eas=0.584485;faf99_eas=0.584485;vep=C|regulatory_region_variant|MODIFIER|||RegulatoryFeature|ENSR00000812396|promoter_flanking_region|||,C|intergenic_variant|MODIFIER|||Intergenic|||||
chr6	164331282	rs1340076	A	G	41213700	PASS	AC=37907;AN=143138;AF=0.264828;variant_type=snv;n_alt_alleles=1;ReadPosRankSum=0.366;MQRankSum=-0.019;RAW_MQ=8.73124e+09;DP=2403150;MQ_DP=2425548;VarDP=2403150;MQ=59.9975;QD=17.1499;FS=0;SB=458615,524818,659844,759873;InbreedingCoeff=0.0385987;AS_VQSLOD=22.7836;POSITIVE_TRAIN_SITE;culprit=AS_FS;SOR=0.699;AC_asj_female=447;AN_asj_female=1762;AF_asj_female=0.253689;nhomalt_asj_female=49;AC_eas_female=477;AN_eas_female=1444;AF_eas_female=0.330332;nhomalt_eas_female=87;AC_afr_male=2852;AN_afr_male=19320;AF_afr_male=0.147619;nhomalt_afr_male=210;AC_female=19620;AN_female=73778;AF_female=0.265933;nhomalt_female=2904;AC_fin_male=1975;AN_fin_male=7940;AF_fin_male=0.248741;nhomalt_fin_male=237;AC_oth_female=321;AN_oth_female=1100;AF_oth_female=0.291818;nhomalt_oth_female=48;AC_ami=320;AN_ami=898;AF_ami=0.356347;nhomalt_ami=64;AC_oth=619;AN_oth=2154;AF_oth=0.287372;nhomalt_oth=86;AC_male=18287;AN_male=69360;AF_male=0.263653;nhomalt_male=2647;AC_ami_female=159;AN_ami_female=468;AF_ami_female=0.339744;nhomalt_ami_female=30;AC_afr=6310;AN_afr=42008;AF_afr=0.150209;nhomalt_afr=484;AC_eas_male=529;AN_eas_male=1676;AF_eas_male=0.315632;nhomalt_eas_male=77;AC_sas=775;AN_sas=3040;AF_sas=0.254934;nhomalt_sas=100;AC_nfe_female=11593;AN_nfe_female=37362;AF_nfe_female=0.310289;nhomalt_nfe_female=1798;AC_asj_male=378;AN_asj_male=1560;AF_asj_male=0.242308;nhomalt_asj_male=46;AC_raw=37983;AN_raw=143348;AF_raw=0.264971;nhomalt_raw=5571;AC_oth_male=298;AN_oth_male=1054;AF_oth_male=0.282732;nhomalt_oth_male=38;AC_nfe_male=8425;AN_nfe_male=27164;AF_nfe_male=0.310153;nhomalt_nfe_male=1295;AC_asj=825;AN_asj=3322;AF_asj=0.248344;nhomalt_asj=95;AC_amr_male=3048;AN_amr_male=7740;AF_amr_male=0.393798;nhomalt_amr_male=631;nhomalt=5551;AC_amr_female=2355;AN_amr_female=5892;AF_amr_female=0.399695;nhomalt_amr_female=512;AC_sas_female=154;AN_sas_female=564;AF_sas_female=0.27305;nhomalt_sas_female=21;AC_fin=2631;AN_fin=10438;AF_fin=0.25206;nhomalt_fin=322;AC_afr_female=3458;AN_afr_female=22688;AF_afr_female=0.152415;nhomalt_afr_female=274;AC_sas_male=621;AN_sas_male=2476;AF_sas_male=0.250808;nhomalt_sas_male=79;AC_amr=5403;AN_amr=13632;AF_amr=0.396347;nhomalt_amr=1143;AC_nfe=20018;AN_nfe=64526;AF_nfe=0.310232;nhomalt_nfe=3093;AC_eas=1006;AN_eas=3120;AF_eas=0.322436;nhomalt_eas=164;AC_ami_male=161;AN_ami_male=430;AF_ami_male=0.374419;nhomalt_ami_male=34;AC_fin_female=656;AN_fin_female=2498;AF_fin_female=0.26261;nhomalt_fin_female=85;faf95_afr=0.147112;faf99_afr=0.147112;faf95_sas=0.24006;faf99_sas=0.24006;faf95_adj=0.262595;faf99_adj=0.262595;faf95_amr=0.387519;faf99_amr=0.387519;faf95_nfe=0.306633;faf99_nfe=0.306634;faf95_eas=0.305898;faf99_eas=0.305898;vep=G|regulatory_region_variant|MODIFIER|||RegulatoryFeature|ENSR00000206695|open_chromatin_region|||,G|intergenic_variant|MODIFIER|||Intergenic|||||
chr6	164624301	rs727811	G	T	71492300	PASS	AC=65954;AN=142862;AF=0.461662;variant_type=snv;n_alt_alleles=1;ReadPosRankSum=0.346;MQRankSum=-0.022;RAW_MQ=1.27961e+10;DP=3524880;MQ_DP=3554861;VarDP=3524880;MQ=59.9968;QD=20.2822;FS=0;SB=552969,606127,1128484,1237300;InbreedingCoeff=0.06534;AS_VQSLOD=23.7692;NEGATIVE_TRAIN_SITE;POSITIVE_TRAIN_SITE;culprit=AS_FS;SOR=0.693;AC_asj_female=900;AN_asj_female=1760;AF_asj_female=0.511364;nhomalt_asj_female=229;AC_eas_female=947;AN_eas_female=1440;AF_eas_female=0.657639;nhomalt_eas_female=313;AC_afr_male=5095;AN_afr_male=19274;AF_afr_male=0.264346;nhomalt_afr_male=706;AC_female=34118;AN_female=73690;AF_female=0.462994;nhomalt_female=8421;AC_fin_male=4116;AN_fin_male=7868;AF_fin_male=0.523132;nhomalt_fin_male=1045;AC_oth_female=530;AN_oth_female=1094;AF_oth_female=0.484461;nhomalt_oth_female=129;AC_ami=561;AN_ami=898;AF_ami=0.624722;nhomalt_ami=171;AC_oth=1057;AN_oth=2146;AF_oth=0.492544;nhomalt_oth=267;AC_male=31836;AN_male=69172;AF_male=0.460244;nhomalt_male=7951;AC_ami_female=295;AN_ami_female=468;AF_ami_female=0.630342;nhomalt_ami_female=88;AC_afr=11392;AN_afr=41922;AF_afr=0.271743;nhomalt_afr=1572;AC_eas_male=1102;AN_eas_male=1674;AF_eas_male=0.658303;nhomalt_eas_male=347;AC_sas=1836;AN_sas=3044;AF_sas=0.603154;nhomalt_sas=567;AC_nfe_female=20753;AN_nfe_female=37340;AF_nfe_female=0.555785;nhomalt_nfe_female=5720;AC_asj_male=771;AN_asj_male=1560;AF_asj_male=0.494231;nhomalt_asj_male=195;AC_raw=66160;AN_raw=143312;AF_raw=0.46165;nhomalt_raw=16435;AC_oth_male=527;AN_oth_male=1052;AF_oth_male=0.500951;nhomalt_oth_male=138;AC_nfe_male=14876;AN_nfe_male=27134;AF_nfe_male=0.548242;nhomalt_nfe_male=4124;AC_asj=1671;AN_asj=3320;AF_asj=0.503313;nhomalt_asj=424;AC_amr_male=3574;AN_amr_male=7702;AF_amr_male=0.464035;nhomalt_amr_male=839;nhomalt=16372;AC_amr_female=2789;AN_amr_female=5880;AF_amr_female=0.47432;nhomalt_amr_female=653;AC_sas_female=327;AN_sas_female=566;AF_sas_female=0.577739;nhomalt_sas_female=93;AC_fin=5396;AN_fin=10362;AF_fin=0.520749;nhomalt_fin=1375;AC_afr_female=6297;AN_afr_female=22648;AF_afr_female=0.278038;nhomalt_afr_female=866;AC_sas_male=1509;AN_sas_male=2478;AF_sas_male=0.608959;nhomalt_sas_male=474;AC_amr=6363;AN_amr=13582;AF_amr=0.468488;nhomalt_amr=1492;AC_nfe=35629;AN_nfe=64474;AF_nfe=0.55261;nhomalt_nfe=9844;AC_eas=2049;AN_eas=3114;AF_eas=0.657996;nhomalt_eas=660;AC_ami_male=266;AN_ami_male=430;AF_ami_male=0.618605;nhomalt_ami_male=83;AC_fin_female=1280;AN_fin_female=2494;AF_fin_female=0.513232;nhomalt_fin_female=330;faf95_afr=0.267568;faf99_afr=0.267568;faf95_sas=0.580188;faf99_sas=0.580188;faf95_adj=0.458709;faf99_adj=0.458709;faf95_amr=0.458869;faf99_amr=0.458869;faf95_nfe=0.547803;faf99_nfe=0.547803;faf95_eas=0.63427;faf99_eas=0.63427;vep=T|intergenic_variant|MODIFIER|||Intergenic|||||
chr6	164896308	rs7764525	T	C	72952300	PASS	AC=70434;AN=142796;AF=0.493249;variant_type=snv;n_alt_alleles=1;ReadPosRankSum=0.296;MQRankSum=0;RAW_MQ=1.30784e+10;DP=3598849;MQ_DP=3633463;VarDP=3598849;MQ=59.9952;QD=20.271;FS=4.82164e-16;SB=612913,572292,1257482,1156162;InbreedingCoeff=0.0113471;AS_VQSLOD=21.7793;culprit=AS_FS;SOR=0.709;AC_asj_female=902;AN_asj_female=1760;AF_asj_female=0.5125;nhomalt_asj_female=226;AC_eas_female=813;AN_eas_female=1440;AF_eas_female=0.564583;nhomalt_eas_female=227;AC_afr_male=8137;AN_afr_male=19260;AF_afr_male=0.422482;nhomalt_afr_male=1696;AC_female=36443;AN_female=73614;AF_female=0.495055;nhomalt_female=9075;AC_fin_male=3960;AN_fin_male=7900;AF_fin_male=0.501266;nhomalt_fin_male=994;AC_oth_female=518;AN_oth_female=1096;AF_oth_female=0.472628;nhomalt_oth_female=111;AC_ami=588;AN_ami=894;AF_ami=0.657718;nhomalt_ami=194;AC_oth=1020;AN_oth=2146;AF_oth=0.475303;nhomalt_oth=226;AC_male=33991;AN_male=69182;AF_male=0.491327;nhomalt_male=8476;AC_ami_female=315;AN_ami_female=468;AF_ami_female=0.673077;nhomalt_ami_female=104;AC_afr=17565;AN_afr=41854;AF_afr=0.419673;nhomalt_afr=3644;AC_eas_male=931;AN_eas_male=1672;AF_eas_male=0.556818;nhomalt_eas_male=273;AC_sas=1506;AN_sas=3030;AF_sas=0.49703;nhomalt_sas=380;AC_nfe_female=20277;AN_nfe_female=37300;AF_nfe_female=0.543619;nhomalt_nfe_female=5468;AC_asj_male=785;AN_asj_male=1560;AF_asj_male=0.503205;nhomalt_asj_male=200;AC_raw=70628;AN_raw=143278;AF_raw=0.492944;nhomalt_raw=17611;AC_oth_male=502;AN_oth_male=1050;AF_oth_male=0.478095;nhomalt_oth_male=115;AC_nfe_male=14743;AN_nfe_male=27126;AF_nfe_male=0.543501;nhomalt_nfe_male=4007;AC_asj=1687;AN_asj=3320;AF_asj=0.508133;nhomalt_asj=426;AC_amr_male=3437;AN_amr_male=7720;AF_amr_male=0.445207;nhomalt_amr_male=793;nhomalt=17551;AC_amr_female=2615;AN_amr_female=5890;AF_amr_female=0.443973;nhomalt_amr_female=595;AC_sas_female=283;AN_sas_female=562;AF_sas_female=0.503559;nhomalt_sas_female=72;AC_fin=5252;AN_fin=10404;AF_fin=0.504806;nhomalt_fin=1318;AC_afr_female=9428;AN_afr_female=22594;AF_afr_female=0.417279;nhomalt_afr_female=1948;AC_sas_male=1223;AN_sas_male=2468;AF_sas_male=0.495543;nhomalt_sas_male=308;AC_amr=6052;AN_amr=13610;AF_amr=0.444673;nhomalt_amr=1388;AC_nfe=35020;AN_nfe=64426;AF_nfe=0.543569;nhomalt_nfe=9475;AC_eas=1744;AN_eas=3112;AF_eas=0.560411;nhomalt_eas=500;AC_ami_male=273;AN_ami_male=426;AF_ami_male=0.640845;nhomalt_ami_male=90;AC_fin_female=1292;AN_fin_female=2504;AF_fin_female=0.515974;nhomalt_fin_female=324;faf95_afr=0.414478;faf99_afr=0.414478;faf95_sas=0.476152;faf99_sas=0.476152;faf95_adj=0.490196;faf99_adj=0.490196;faf95_amr=0.435313;faf99_amr=0.435312;faf95_nfe=0.5388;faf99_nfe=0.5388;faf95_eas=0.538522;faf99_eas=0.538523;vep=C|intergenic_variant|MODIFIER|||Intergenic|||||
chr6	165108655	rs2758932	G	A	88765000	PASS	AC=81374;AN=143016;AF=0.568985;variant_type=snv;n_alt_alleles=1;ReadPosRankSum=0.29;MQRankSum=0;RAW_MQ=1.4485e+10;DP=3991111;MQ_DP=4024073;VarDP=3991111;MQ=59.9966;QD=22.2407;FS=0;SB=548645,599249,1359626,1483591;InbreedingCoeff=0.110444;AS_VQSLOD=24.1255;POSITIVE_TRAIN_SITE;culprit=AS_FS;SOR=0.692;AC_asj_female=939;AN_asj_female=1760;AF_asj_female=0.533523;nhomalt_asj_female=246;AC_eas_female=778;AN_eas_female=1444;AF_eas_female=0.538781;nhomalt_eas_female=217;AC_afr_male=15884;AN_afr_male=19304;AF_afr_male=0.822835;nhomalt_afr_male=6555;AC_female=42057;AN_female=73752;AF_female=0.570249;nhomalt_female=13019;AC_fin_male=3800;AN_fin_male=7898;AF_fin_male=0.481134;nhomalt_fin_male=882;AC_oth_female=599;AN_oth_female=1096;AF_oth_female=0.546533;nhomalt_oth_female=161;AC_ami=395;AN_ami=896;AF_ami=0.440848;nhomalt_ami=87;AC_oth=1182;AN_oth=2148;AF_oth=0.550279;nhomalt_oth=323;AC_male=39317;AN_male=69264;AF_male=0.56764;nhomalt_male=12058;AC_ami_female=198;AN_ami_female=466;AF_ami_female=0.424893;nhomalt_ami_female=46;AC_afr=34305;AN_afr=41962;AF_afr=0.817525;nhomalt_afr=14071;AC_eas_male=860;AN_eas_male=1682;AF_eas_male=0.511296;nhomalt_eas_male=222;AC_sas=1285;AN_sas=3034;AF_sas=0.423533;nhomalt_sas=261;AC_nfe_female=16621;AN_nfe_female=37360;AF_nfe_female=0.444888;nhomalt_nfe_female=3715;AC_asj_male=801;AN_asj_male=1562;AF_asj_male=0.512804;nhomalt_asj_male=213;AC_raw=81534;AN_raw=143342;AF_raw=0.568807;nhomalt_raw=25130;AC_oth_male=583;AN_oth_male=1052;AF_oth_male=0.554183;nhomalt_oth_male=162;AC_nfe_male=12070;AN_nfe_male=27142;AF_nfe_male=0.444698;nhomalt_nfe_male=2681;AC_asj=1740;AN_asj=3322;AF_asj=0.523781;nhomalt_asj=459;AC_amr_male=4070;AN_amr_male=7722;AF_amr_male=0.527066;nhomalt_amr_male=1087;nhomalt=25077;AC_amr_female=3074;AN_amr_female=5904;AF_amr_female=0.520664;nhomalt_amr_female=783;AC_sas_female=233;AN_sas_female=562;AF_sas_female=0.414591;nhomalt_sas_female=46;AC_fin=4994;AN_fin=10400;AF_fin=0.480192;nhomalt_fin=1171;AC_afr_female=18421;AN_afr_female=22658;AF_afr_female=0.813002;nhomalt_afr_female=7516;AC_sas_male=1052;AN_sas_male=2472;AF_sas_male=0.425566;nhomalt_sas_male=215;AC_amr=7144;AN_amr=13626;AF_amr=0.524292;nhomalt_amr=1870;AC_nfe=28691;AN_nfe=64502;AF_nfe=0.444808;nhomalt_nfe=6396;AC_eas=1638;AN_eas=3126;AF_eas=0.523992;nhomalt_eas=439;AC_ami_male=197;AN_ami_male=430;AF_ami_male=0.45814;nhomalt_ami_male=41;AC_fin_female=1194;AN_fin_female=2502;AF_fin_female=0.477218;nhomalt_fin_female=289;faf95_afr=0.810278;faf99_afr=0.810278;faf95_sas=0.404288;faf99_sas=0.404287;faf95_adj=0.565708;faf99_adj=0.565707;faf95_amr=0.51413;faf99_amr=0.51413;faf95_nfe=0.440497;faf99_nfe=0.440497;faf95_eas=0.502879;faf99_eas=0.502879;vep=A|intergenic_variant|MODIFIER|||Intergenic|||||
chr6	165264949	rs4324759	G	A	52266000	PASS	AC=61780;AN=141162;AF=0.437653;variant_type=snv;n_alt_alleles=1;ReadPosRankSum=0.279;MQRankSum=-0.036;RAW_MQ=9.55259e+09;DP=2591456;MQ_DP=2655035;VarDP=2591456;MQ=59.9826;QD=20.1686;FS=1.44649e-15;SB=486141,402981,924891,777443;InbreedingCoeff=0.0377096;AS_VQSLOD=20.55;POSITIVE_TRAIN_SITE;culprit=AS_MQ;SOR=0.679;AC_asj_female=1014;AN_asj_female=1758;AF_asj_female=0.576792;nhomalt_asj_female=295;AC_eas_female=791;AN_eas_female=1434;AF_eas_female=0.551604;nhomalt_eas_female=218;AC_afr_male=5662;AN_afr_male=18940;AF_afr_male=0.298944;nhomalt_afr_male=839;AC_female=31989;AN_female=72986;AF_female=0.43829;nhomalt_female=7360;AC_fin_male=3444;AN_fin_male=7568;AF_fin_male=0.455074;nhomalt_fin_male=748;AC_oth_female=542;AN_oth_female=1092;AF_oth_female=0.496337;nhomalt_oth_female=138;AC_ami=500;AN_ami=894;AF_ami=0.559284;nhomalt_ami=142;AC_oth=1011;AN_oth=2122;AF_oth=0.476437;nhomalt_oth=242;AC_male=29791;AN_male=68176;AF_male=0.436972;nhomalt_male=6782;AC_ami_female=260;AN_ami_female=466;AF_ami_female=0.55794;nhomalt_ami_female=78;AC_afr=12221;AN_afr=41214;AF_afr=0.296525;nhomalt_afr=1796;AC_eas_male=908;AN_eas_male=1658;AF_eas_male=0.547648;nhomalt_eas_male=250;AC_sas=1567;AN_sas=2966;AF_sas=0.528321;nhomalt_sas=419;AC_nfe_female=18786;AN_nfe_female=37192;AF_nfe_female=0.505109;nhomalt_nfe_female=4724;AC_asj_male=883;AN_asj_male=1560;AF_asj_male=0.566026;nhomalt_asj_male=249;AC_raw=62539;AN_raw=142932;AF_raw=0.437544;nhomalt_raw=14345;AC_oth_male=469;AN_oth_male=1030;AF_oth_male=0.45534;nhomalt_oth_male=104;AC_nfe_male=13544;AN_nfe_male=26978;AF_nfe_male=0.502039;nhomalt_nfe_male=3452;AC_asj=1897;AN_asj=3318;AF_asj=0.57173;nhomalt_asj=544;AC_amr_male=3356;AN_amr_male=7594;AF_amr_male=0.441928;nhomalt_amr_male=729;nhomalt=14142;AC_amr_female=2677;AN_amr_female=5810;AF_amr_female=0.460757;nhomalt_amr_female=634;AC_sas_female=282;AN_sas_female=546;AF_sas_female=0.516484;nhomalt_sas_female=72;AC_fin=4522;AN_fin=9982;AF_fin=0.453015;nhomalt_fin=992;AC_afr_female=6559;AN_afr_female=22274;AF_afr_female=0.294469;nhomalt_afr_female=957;AC_sas_male=1285;AN_sas_male=2420;AF_sas_male=0.530992;nhomalt_sas_male=347;AC_amr=6033;AN_amr=13404;AF_amr=0.45009;nhomalt_amr=1363;AC_nfe=32330;AN_nfe=64170;AF_nfe=0.503818;nhomalt_nfe=8176;AC_eas=1699;AN_eas=3092;AF_eas=0.549483;nhomalt_eas=468;AC_ami_male=240;AN_ami_male=428;AF_ami_male=0.560748;nhomalt_ami_male=64;AC_fin_female=1078;AN_fin_female=2414;AF_fin_female=0.446562;nhomalt_fin_female=244;faf95_afr=0.292127;faf99_afr=0.292127;faf95_sas=0.506561;faf99_sas=0.506561;faf95_adj=0.43476;faf99_adj=0.43476;faf95_amr=0.4406;faf99_amr=0.4406;faf95_nfe=0.499218;faf99_nfe=0.499217;faf95_eas=0.52774;faf99_eas=0.52774;vep=A|intergenic_variant|MODIFIER|||Intergenic|||||
chr6	165457578	rs7748041	C	T	62709800	PASS	AC=61864;AN=142852;AF=0.433064;variant_type=snv;n_alt_alleles=1;ReadPosRankSum=0.328;MQRankSum=-0.028;RAW_MQ=1.16464e+10;DP=3207748;MQ_DP=3235605;VarDP=3207748;MQ=59.9955;QD=19.5495;FS=0;SB=587161,553066,1066459,1001062;InbreedingCoeff=0.0276738;AS_VQSLOD=23.5705;POSITIVE_TRAIN_SITE;culprit=AS_FS;SOR=0.697;AC_asj_female=869;AN_asj_female=1762;AF_asj_female=0.49319;nhomalt_asj_female=207;AC_eas_female=347;AN_eas_female=1440;AF_eas_female=0.240972;nhomalt_eas_female=53;AC_afr_male=10231;AN_afr_male=19240;AF_afr_male=0.531757;nhomalt_afr_male=2692;AC_female=32062;AN_female=73664;AF_female=0.435247;nhomalt_female=7247;AC_fin_male=2538;AN_fin_male=7892;AF_fin_male=0.321591;nhomalt_fin_male=419;AC_oth_female=497;AN_oth_female=1096;AF_oth_female=0.453467;nhomalt_oth_female=114;AC_ami=286;AN_ami=896;AF_ami=0.319196;nhomalt_ami=54;AC_oth=979;AN_oth=2146;AF_oth=0.456198;nhomalt_oth=233;AC_male=29802;AN_male=69188;AF_male=0.430739;nhomalt_male=6624;AC_ami_female=136;AN_ami_female=468;AF_ami_female=0.290598;nhomalt_ami_female=24;AC_afr=22051;AN_afr=41824;AF_afr=0.527233;nhomalt_afr=5773;AC_eas_male=402;AN_eas_male=1678;AF_eas_male=0.239571;nhomalt_eas_male=41;AC_sas=807;AN_sas=3034;AF_sas=0.265985;nhomalt_sas=115;AC_nfe_female=14802;AN_nfe_female=37364;AF_nfe_female=0.396157;nhomalt_nfe_female=3023;AC_asj_male=735;AN_asj_male=1558;AF_asj_male=0.471759;nhomalt_asj_male=168;AC_raw=62053;AN_raw=143280;AF_raw=0.433089;nhomalt_raw=13924;AC_oth_male=482;AN_oth_male=1050;AF_oth_male=0.459048;nhomalt_oth_male=119;AC_nfe_male=11053;AN_nfe_male=27160;AF_nfe_male=0.406959;nhomalt_nfe_male=2226;AC_asj=1604;AN_asj=3320;AF_asj=0.483133;nhomalt_asj=375;AC_amr_male=3555;AN_amr_male=7710;AF_amr_male=0.461089;nhomalt_amr_male=831;nhomalt=13871;AC_amr_female=2658;AN_amr_female=5890;AF_amr_female=0.451273;nhomalt_amr_female=610;AC_sas_female=151;AN_sas_female=562;AF_sas_female=0.268683;nhomalt_sas_female=17;AC_fin=3320;AN_fin=10390;AF_fin=0.319538;nhomalt_fin=537;AC_afr_female=11820;AN_afr_female=22584;AF_afr_female=0.523379;nhomalt_afr_female=3081;AC_sas_male=656;AN_sas_male=2472;AF_sas_male=0.265372;nhomalt_sas_male=98;AC_amr=6213;AN_amr=13600;AF_amr=0.456838;nhomalt_amr=1441;AC_nfe=25855;AN_nfe=64524;AF_nfe=0.400704;nhomalt_nfe=5249;AC_eas=749;AN_eas=3118;AF_eas=0.240218;nhomalt_eas=94;AC_ami_male=150;AN_ami_male=428;AF_ami_male=0.350467;nhomalt_ami_male=30;AC_fin_female=782;AN_fin_female=2498;AF_fin_female=0.31305;nhomalt_fin_female=118;faf95_afr=0.521406;faf99_afr=0.521407;faf95_sas=0.250774;faf99_sas=0.250774;faf95_adj=0.430203;faf99_adj=0.430203;faf95_amr=0.447346;faf99_amr=0.447347;faf95_nfe=0.396613;faf99_nfe=0.396613;faf95_eas=0.225965;faf99_eas=0.225965;vep=T|intron_variant|MODIFIER|PDE10A|ENSG00000112541|Transcript|ENST00000366882|protein_coding||3/21|,T|intron_variant|MODIFIER|PDE10A|ENSG00000112541|Transcript|ENST00000539869|protein_coding||3/21|,T|intron_variant|MODIFIER|PDE10A|ENSG00000112541|Transcript|ENST00000647590|protein_coding||3/21|,T|intron_variant&NMD_transcript_variant|MODIFIER|PDE10A|ENSG00000112541|Transcript|ENST00000647837|nonsense_mediated_decay||4/22|,T|intron_variant&non_coding_transcript_variant|MODIFIER|PDE10A|ENSG00000112541|Transcript|ENST00000647989|processed_transcript||4/22|,T|intron_variant|MODIFIER|PDE10A|ENSG00000112541|Transcript|ENST00000648884|protein_coding||3/21|,T|intron_variant|MODIFIER|PDE10A|ENSG00000112541|Transcript|ENST00000648917|protein_coding||3/21|,T|intron_variant&NMD_transcript_variant|MODIFIER|PDE10A|ENSG00000112541|Transcript|ENST00000649247|nonsense_mediated_decay||4/22|,T|intron_variant&NMD_transcript_variant|MODIFIER|PDE10A|ENSG00000112541|Transcript|ENST00000649273|nonsense_mediated_decay||1/20|,T|intron_variant&non_coding_transcript_variant|MODIFIER|PDE10A|ENSG00000112541|Transcript|ENST00000649761|processed_transcript||2/20|,T|intron_variant|MODIFIER|PDE10A|ENSG00000112541|Transcript|ENST00000650117|protein_coding||3/21|
chr6	165518802	rs569647	C	T	109470000	PASS	AC=90933;AN=143124;AF=0.635344;variant_type=snv;n_alt_alleles=1;ReadPosRankSum=0.341;MQRankSum=-0.042;RAW_MQ=1.60295e+10;DP=4419777;MQ_DP=4453088;VarDP=4419777;MQ=59.997;QD=24.7683;FS=4.82164e-16;SB=562379,462435,1861585,1533378;InbreedingCoeff=0.164931;AS_VQSLOD=24.6376;POSITIVE_TRAIN_SITE;culprit=AS_FS;SOR=0.691;AC_asj_female=1284;AN_asj_female=1762;AF_asj_female=0.728717;nhomalt_asj_female=466;AC_eas_female=1074;AN_eas_female=1442;AF_eas_female=0.744799;nhomalt_eas_female=398;AC_afr_male=6734;AN_afr_male=19300;AF_afr_male=0.348912;nhomalt_afr_male=1218;AC_female=46416;AN_female=73760;AF_female=0.629284;nhomalt_female=16010;AC_fin_male=6910;AN_fin_male=7968;AF_fin_male=0.867219;nhomalt_fin_male=2983;AC_oth_female=682;AN_oth_female=1098;AF_oth_female=0.621129;nhomalt_oth_female=225;AC_ami=679;AN_ami=900;AF_ami=0.754444;nhomalt_ami=256;AC_oth=1333;AN_oth=2152;AF_oth=0.619424;nhomalt_oth=422;AC_male=44517;AN_male=69364;AF_male=0.641788;nhomalt_male=15610;AC_ami_female=360;AN_ami_female=470;AF_ami_female=0.765957;nhomalt_ami_female=134;AC_afr=14655;AN_afr=41938;AF_afr=0.349444;nhomalt_afr=2630;AC_eas_male=1306;AN_eas_male=1684;AF_eas_male=0.775534;nhomalt_eas_male=501;AC_sas=2342;AN_sas=3046;AF_sas=0.768877;nhomalt_sas=904;AC_nfe_female=28922;AN_nfe_female=37382;AF_nfe_female=0.773688;nhomalt_nfe_female=11208;AC_asj_male=1159;AN_asj_male=1560;AF_asj_male=0.742949;nhomalt_asj_male=426;AC_raw=91068;AN_raw=143374;AF_raw=0.635178;nhomalt_raw=31662;AC_oth_male=651;AN_oth_male=1054;AF_oth_male=0.617647;nhomalt_oth_male=197;AC_nfe_male=20841;AN_nfe_male=27176;AF_nfe_male=0.76689;nhomalt_nfe_male=7996;AC_asj=2443;AN_asj=3322;AF_asj=0.7354;nhomalt_asj=892;AC_amr_male=4681;AN_amr_male=7712;AF_amr_male=0.606976;nhomalt_amr_male=1426;nhomalt=31620;AC_amr_female=3618;AN_amr_female=5902;AF_amr_female=0.613013;nhomalt_amr_female=1098;AC_sas_female=426;AN_sas_female=566;AF_sas_female=0.75265;nhomalt_sas_female=163;AC_fin=9039;AN_fin=10468;AF_fin=0.863489;nhomalt_fin=3889;AC_afr_female=7921;AN_afr_female=22638;AF_afr_female=0.349898;nhomalt_afr_female=1412;AC_sas_male=1916;AN_sas_male=2480;AF_sas_male=0.772581;nhomalt_sas_male=741;AC_amr=8299;AN_amr=13614;AF_amr=0.609593;nhomalt_amr=2524;AC_nfe=49763;AN_nfe=64558;AF_nfe=0.770826;nhomalt_nfe=19204;AC_eas=2380;AN_eas=3126;AF_eas=0.761356;nhomalt_eas=899;AC_ami_male=319;AN_ami_male=430;AF_ami_male=0.74186;nhomalt_ami_male=122;AC_fin_female=2129;AN_fin_female=2500;AF_fin_female=0.8516;nhomalt_fin_female=906;faf95_afr=0.344709;faf99_afr=0.344709;faf95_sas=0.742931;faf99_sas=0.742932;faf95_adj=0.631882;faf99_adj=0.631882;faf95_amr=0.598628;faf99_amr=0.598628;faf95_nfe=0.765151;faf99_nfe=0.765151;faf95_eas=0.735869;faf99_eas=0.735868;vep=T|intron_variant|MODIFIER|PDE10A|ENSG00000112541|Transcript|ENST00000366882|protein_coding||2/21|,T|intron_variant|MODIFIER|PDE10A|ENSG00000112541|Transcript|ENST00000539869|protein_coding||2/21|,T|intron_variant|MODIFIER|PDE10A|ENSG00000112541|Transcript|ENST00000647590|protein_coding||2/21|,T|intron_variant&NMD_transcript_variant|MODIFIER|PDE10A|ENSG00000112541|Transcript|ENST00000647837|nonsense_mediated_decay||3/22|,T|intron_variant&non_coding_transcript_variant|MODIFIER|PDE10A|ENSG00000112541|Transcript|ENST00000647989|processed_transcript||3/22|,T|intron_variant|MODIFIER|PDE10A|ENSG00000112541|Transcript|ENST00000648884|protein_coding||2/21|,T|intron_variant|MODIFIER|PDE10A|ENSG00000112541|Transcript|ENST00000648917|protein_coding||2/21|,T|intron_variant&NMD_transcript_variant|MODIFIER|PDE10A|ENSG00000112541|Transcript|ENST00000649247|nonsense_mediated_decay||2/22|,T|intron_variant|MODIFIER|PDE10A|ENSG00000112541|Transcript|ENST00000650117|protein_coding||2/21|
chr6	165629217	rs9459464	G	A	78476100	PASS	AC=72238;AN=142990;AF=0.505196;variant_type=snv;n_alt_alleles=1;ReadPosRankSum=0.335;MQRankSum=-0.032;RAW_MQ=1.33469e+10;DP=3670323;MQ_DP=3707774;VarDP=3670323;MQ=59.9975;QD=21.3813;FS=0;SB=550876,564814,1267871,1286762;InbreedingCoeff=0.0943816;AS_VQSLOD=24;POSITIVE_TRAIN_SITE;culprit=AS_FS;SOR=0.683;AC_asj_female=940;AN_asj_female=1762;AF_asj_female=0.533485;nhomalt_asj_female=250;AC_eas_female=1049;AN_eas_female=1442;AF_eas_female=0.727462;nhomalt_eas_female=373;AC_afr_male=5567;AN_afr_male=19292;AF_afr_male=0.288565;nhomalt_afr_male=824;AC_female=36859;AN_female=73710;AF_female=0.500054;nhomalt_female=10076;AC_fin_male=5068;AN_fin_male=7910;AF_fin_male=0.640708;nhomalt_fin_male=1637;AC_oth_female=595;AN_oth_female=1098;AF_oth_female=0.541894;nhomalt_oth_female=158;AC_ami=345;AN_ami=898;AF_ami=0.384187;nhomalt_ami=65;AC_oth=1133;AN_oth=2138;AF_oth=0.529935;nhomalt_oth=309;AC_male=35379;AN_male=69280;AF_male=0.510667;nhomalt_male=9849;AC_ami_female=181;AN_ami_female=470;AF_ami_female=0.385106;nhomalt_ami_female=35;AC_afr=12110;AN_afr=41904;AF_afr=0.288994;nhomalt_afr=1806;AC_eas_male=1206;AN_eas_male=1680;AF_eas_male=0.717857;nhomalt_eas_male=433;AC_sas=1274;AN_sas=3050;AF_sas=0.417705;nhomalt_sas=275;AC_nfe_female=22024;AN_nfe_female=37356;AF_nfe_female=0.589571;nhomalt_nfe_female=6529;AC_asj_male=885;AN_asj_male=1562;AF_asj_male=0.566581;nhomalt_asj_male=250;AC_raw=72417;AN_raw=143330;AF_raw=0.505247;nhomalt_raw=19985;AC_oth_male=538;AN_oth_male=1040;AF_oth_male=0.517308;nhomalt_oth_male=151;AC_nfe_male=15975;AN_nfe_male=27156;AF_nfe_male=0.588268;nhomalt_nfe_male=4705;AC_asj=1825;AN_asj=3324;AF_asj=0.549037;nhomalt_asj=500;AC_amr_male=4920;AN_amr_male=7728;AF_amr_male=0.636646;nhomalt_amr_male=1587;nhomalt=19925;AC_amr_female=3699;AN_amr_female=5902;AF_amr_female=0.626737;nhomalt_amr_female=1196;AC_sas_female=218;AN_sas_female=566;AF_sas_female=0.385159;nhomalt_sas_female=43;AC_fin=6678;AN_fin=10412;AF_fin=0.641375;nhomalt_fin=2147;AC_afr_female=6543;AN_afr_female=22612;AF_afr_female=0.28936;nhomalt_afr_female=982;AC_sas_male=1056;AN_sas_male=2484;AF_sas_male=0.425121;nhomalt_sas_male=232;AC_amr=8619;AN_amr=13630;AF_amr=0.632355;nhomalt_amr=2783;AC_nfe=37999;AN_nfe=64512;AF_nfe=0.589022;nhomalt_nfe=11234;AC_eas=2255;AN_eas=3122;AF_eas=0.722293;nhomalt_eas=806;AC_ami_male=164;AN_ami_male=428;AF_ami_male=0.383178;nhomalt_ami_male=30;AC_fin_female=1610;AN_fin_female=2502;AF_fin_female=0.643485;nhomalt_fin_female=510;faf95_afr=0.284687;faf99_afr=0.284687;faf95_sas=0.398644;faf99_sas=0.398644;faf95_adj=0.502108;faf99_adj=0.502108;faf95_amr=0.621192;faf99_amr=0.621193;faf95_nfe=0.58406;faf99_nfe=0.58406;faf95_eas=0.697457;faf99_eas=0.697458;vep=A|intron_variant|MODIFIER|PDE10A|ENSG00000112541|Transcript|ENST00000366882|protein_coding||1/21|,A|intron_variant|MODIFIER|PDE10A|ENSG00000112541|Transcript|ENST00000539869|protein_coding||1/21|,A|intron_variant|MODIFIER|PDE10A|ENSG00000112541|Transcript|ENST00000580695|protein_coding||1/1|,A|intron_variant|MODIFIER|PDE10A|ENSG00000112541|Transcript|ENST00000647590|protein_coding||1/21|,A|intron_variant|MODIFIER|PDE10A|ENSG00000112541|Transcript|ENST00000647768|protein_coding||2/2|,A|intron_variant&NMD_transcript_variant|MODIFIER|PDE10A|ENSG00000112541|Transcript|ENST00000647837|nonsense_mediated_decay||1/22|,A|intron_variant|MODIFIER|PDE10A|ENSG00000112541|Transcript|ENST00000648917|protein_coding||1/21|,A|intron_variant&NMD_transcript_variant|MODIFIER|PDE10A|ENSG00000112541|Transcript|ENST00000649247|nonsense_mediated_decay||1/22|
chr6	165659612	rs9365904	C	T	81152100	PASS	AC=67568;AN=143062;AF=0.472299;variant_type=snv;n_alt_alleles=1;ReadPosRankSum=0.368;MQRankSum=-0.023;RAW_MQ=1.38352e+10;DP=3811598;MQ_DP=3843448;VarDP=3811598;MQ=59.9973;QD=21.2908;FS=0;SB=611241,574291,1350331,1275735;InbreedingCoeff=0.140758;AS_VQSLOD=24.2126;POSITIVE_TRAIN_SITE;culprit=AS_FS;SOR=0.688;AC_asj_female=920;AN_asj_female=1762;AF_asj_female=0.522134;nhomalt_asj_female=252;AC_eas_female=525;AN_eas_female=1446;AF_eas_female=0.363071;nhomalt_eas_female=90;AC_afr_male=3854;AN_afr_male=19294;AF_afr_male=0.199751;nhomalt_afr_male=397;AC_female=34498;AN_female=73750;AF_female=0.467769;nhomalt_female=9333;AC_fin_male=5720;AN_fin_male=7920;AF_fin_male=0.722222;nhomalt_fin_male=2057;AC_oth_female=537;AN_oth_female=1100;AF_oth_female=0.488182;nhomalt_oth_female=136;AC_ami=447;AN_ami=898;AF_ami=0.497773;nhomalt_ami=119;AC_oth=1045;AN_oth=2154;AF_oth=0.485144;nhomalt_oth=268;AC_male=33070;AN_male=69312;AF_male=0.477118;nhomalt_male=9125;AC_ami_female=229;AN_ami_female=470;AF_ami_female=0.487234;nhomalt_ami_female=60;AC_afr=8502;AN_afr=41926;AF_afr=0.202786;nhomalt_afr=894;AC_eas_male=630;AN_eas_male=1682;AF_eas_male=0.374554;nhomalt_eas_male=121;AC_sas=1280;AN_sas=3042;AF_sas=0.420776;nhomalt_sas=263;AC_nfe_female=22637;AN_nfe_female=37372;AF_nfe_female=0.605721;nhomalt_nfe_female=6866;AC_asj_male=760;AN_asj_male=1560;AF_asj_male=0.487179;nhomalt_asj_male=196;AC_raw=67687;AN_raw=143346;AF_raw=0.472193;nhomalt_raw=18495;AC_oth_male=508;AN_oth_male=1054;AF_oth_male=0.481973;nhomalt_oth_male=132;AC_nfe_male=16492;AN_nfe_male=27156;AF_nfe_male=0.607306;nhomalt_nfe_male=4999;AC_asj=1680;AN_asj=3322;AF_asj=0.505719;nhomalt_asj=448;AC_amr_male=3846;AN_amr_male=7742;AF_amr_male=0.496771;nhomalt_amr_male=952;nhomalt=18458;AC_amr_female=2954;AN_amr_female=5900;AF_amr_female=0.500678;nhomalt_amr_female=728;AC_sas_female=238;AN_sas_female=566;AF_sas_female=0.420495;nhomalt_sas_female=51;AC_fin=7530;AN_fin=10422;AF_fin=0.72251;nhomalt_fin=2710;AC_afr_female=4648;AN_afr_female=22632;AF_afr_female=0.205373;nhomalt_afr_female=497;AC_sas_male=1042;AN_sas_male=2476;AF_sas_male=0.42084;nhomalt_sas_male=212;AC_amr=6800;AN_amr=13642;AF_amr=0.498461;nhomalt_amr=1680;AC_nfe=39129;AN_nfe=64528;AF_nfe=0.606388;nhomalt_nfe=11865;AC_eas=1155;AN_eas=3128;AF_eas=0.369246;nhomalt_eas=211;AC_ami_male=218;AN_ami_male=428;AF_ami_male=0.509346;nhomalt_ami_male=59;AC_fin_female=1810;AN_fin_female=2502;AF_fin_female=0.723421;nhomalt_fin_female=653;faf95_afr=0.199182;faf99_afr=0.199182;faf95_sas=0.401619;faf99_sas=0.401619;faf95_adj=0.469314;faf99_adj=0.469313;faf95_amr=0.488559;faf99_amr=0.48856;faf95_nfe=0.601354;faf99_nfe=0.601354;faf95_eas=0.351558;faf99_eas=0.351557;vep=T|intron_variant|MODIFIER|PDE10A|ENSG00000112541|Transcript|ENST00000366882|protein_coding||1/21|,T|intron_variant|MODIFIER|PDE10A|ENSG00000112541|Transcript|ENST00000539869|protein_coding||1/21|,T|intron_variant|MODIFIER|PDE10A|ENSG00000112541|Transcript|ENST00000580695|protein_coding||1/1|,T|downstream_gene_variant|MODIFIER|PDE10A|ENSG00000112541|Transcript|ENST00000616273|protein_coding|||,T|intron_variant|MODIFIER|PDE10A|ENSG00000112541|Transcript|ENST00000647590|protein_coding||1/21|,T|intron_variant|MODIFIER|PDE10A|ENSG00000112541|Transcript|ENST00000647768|protein_coding||2/2|,T|intron_variant&NMD_transcript_variant|MODIFIER|PDE10A|ENSG00000112541|Transcript|ENST00000647837|nonsense_mediated_decay||1/22|,T|upstream_gene_variant|MODIFIER|PDE10A|ENSG00000112541|Transcript|ENST00000648917|protein_coding|||,T|upstream_gene_variant|MODIFIER|PDE10A|ENSG00000112541|Transcript|ENST00000649247|nonsense_mediated_decay|||
chr6	165784401	rs6928719	C	A	75310200	PASS	AC=72837;AN=142908;AF=0.509678;variant_type=snv;n_alt_alleles=1;ReadPosRankSum=0.377;MQRankSum=-0.027;RAW_MQ=1.32546e+10;DP=3632530;MQ_DP=3682169;VarDP=3632530;MQ=59.9972;QD=20.7322;FS=0;SB=562514,587444,1210224,1272348;InbreedingCoeff=0.0277937;AS_VQSLOD=23.7197;POSITIVE_TRAIN_SITE;culprit=AS_FS;SOR=0.7;AC_asj_female=989;AN_asj_female=1760;AF_asj_female=0.561932;nhomalt_asj_female=277;AC_eas_female=495;AN_eas_female=1446;AF_eas_female=0.342324;nhomalt_eas_female=86;AC_afr_male=7383;AN_afr_male=19272;AF_afr_male=0.383095;nhomalt_afr_male=1357;AC_female=37657;AN_female=73704;AF_female=0.510922;nhomalt_female=9912;AC_fin_male=4508;AN_fin_male=7882;AF_fin_male=0.571936;nhomalt_fin_male=1283;AC_oth_female=574;AN_oth_female=1094;AF_oth_female=0.52468;nhomalt_oth_female=154;AC_ami=562;AN_ami=898;AF_ami=0.625835;nhomalt_ami=175;AC_oth=1136;AN_oth=2142;AF_oth=0.530345;nhomalt_oth=303;AC_male=35180;AN_male=69204;AF_male=0.508352;nhomalt_male=9139;AC_ami_female=294;AN_ami_female=470;AF_ami_female=0.625532;nhomalt_ami_female=98;AC_afr=16081;AN_afr=41902;AF_afr=0.383776;nhomalt_afr=3015;AC_eas_male=622;AN_eas_male=1686;AF_eas_male=0.368921;nhomalt_eas_male=100;AC_sas=1319;AN_sas=3018;AF_sas=0.437044;nhomalt_sas=287;AC_nfe_female=21761;AN_nfe_female=37348;AF_nfe_female=0.582655;nhomalt_nfe_female=6307;AC_asj_male=880;AN_asj_male=1558;AF_asj_male=0.564827;nhomalt_asj_male=255;AC_raw=73054;AN_raw=143332;AF_raw=0.509684;nhomalt_raw=19115;AC_oth_male=562;AN_oth_male=1048;AF_oth_male=0.53626;nhomalt_oth_male=149;AC_nfe_male=15691;AN_nfe_male=27140;AF_nfe_male=0.57815;nhomalt_nfe_male=4567;AC_asj=1869;AN_asj=3318;AF_asj=0.563291;nhomalt_asj=532;AC_amr_male=4204;AN_amr_male=7734;AF_amr_male=0.543574;nhomalt_amr_male=1124;nhomalt=19051;AC_amr_female=3130;AN_amr_female=5896;AF_amr_female=0.530868;nhomalt_amr_female=839;AC_sas_female=257;AN_sas_female=562;AF_sas_female=0.457295;nhomalt_sas_female=60;AC_fin=5967;AN_fin=10380;AF_fin=0.574855;nhomalt_fin=1716;AC_afr_female=8698;AN_afr_female=22630;AF_afr_female=0.384357;nhomalt_afr_female=1658;AC_sas_male=1062;AN_sas_male=2456;AF_sas_male=0.43241;nhomalt_sas_male=227;AC_amr=7334;AN_amr=13630;AF_amr=0.538078;nhomalt_amr=1963;AC_nfe=37452;AN_nfe=64488;AF_nfe=0.580759;nhomalt_nfe=10874;AC_eas=1117;AN_eas=3132;AF_eas=0.356641;nhomalt_eas=186;AC_ami_male=268;AN_ami_male=428;AF_ami_male=0.626168;nhomalt_ami_male=77;AC_fin_female=1459;AN_fin_female=2498;AF_fin_female=0.584067;nhomalt_fin_female=433;faf95_afr=0.378812;faf99_afr=0.378812;faf95_sas=0.41744;faf99_sas=0.41744;faf95_adj=0.506575;faf99_adj=0.506574;faf95_amr=0.527784;faf99_amr=0.527785;faf95_nfe=0.575831;faf99_nfe=0.575832;faf95_eas=0.339272;faf99_eas=0.339272;vep=A|intron_variant&non_coding_transcript_variant|MODIFIER|PDE10A|ENSG00000112541|Transcript|ENST00000535229|processed_transcript||1/1|,A|intron_variant|MODIFIER|PDE10A|ENSG00000112541|Transcript|ENST00000580695|protein_coding||1/1|,A|intron_variant|MODIFIER|PDE10A|ENSG00000112541|Transcript|ENST00000647768|protein_coding||1/2|,A|intron_variant&non_coding_transcript_variant|MODIFIER|PDE10A|ENSG00000112541|Transcript|ENST00000649882|processed_transcript||1/1|
chr6	166153857	rs6914547	G	A	71642500	PASS	AC=72580;AN=142880;AF=0.507979;variant_type=snv;n_alt_alleles=1;ReadPosRankSum=0.311;MQRankSum=-0.033;RAW_MQ=1.26853e+10;DP=3484416;MQ_DP=3524149;VarDP=3484416;MQ=59.9962;QD=20.5608;FS=1.44649e-15;SB=614421,523609,1272502,1073884;InbreedingCoeff=0.0525819;AS_VQSLOD=23.3989;POSITIVE_TRAIN_SITE;culprit=AS_FS;SOR=0.703;AC_asj_female=721;AN_asj_female=1760;AF_asj_female=0.409659;nhomalt_asj_female=147;AC_eas_female=784;AN_eas_female=1444;AF_eas_female=0.542936;nhomalt_eas_female=208;AC_afr_male=13070;AN_afr_male=19268;AF_afr_male=0.678327;nhomalt_afr_male=4449;AC_female=37519;AN_female=73696;AF_female=0.509105;nhomalt_female=10027;AC_fin_male=3816;AN_fin_male=7892;AF_fin_male=0.483528;nhomalt_fin_male=907;AC_oth_female=561;AN_oth_female=1098;AF_oth_female=0.510929;nhomalt_oth_female=144;AC_ami=365;AN_ami=896;AF_ami=0.407366;nhomalt_ami=70;AC_oth=1081;AN_oth=2148;AF_oth=0.503259;nhomalt_oth=275;AC_male=35061;AN_male=69184;AF_male=0.506779;nhomalt_male=9340;AC_ami_female=177;AN_ami_female=470;AF_ami_female=0.376596;nhomalt_ami_female=32;AC_afr=28316;AN_afr=41874;AF_afr=0.676219;nhomalt_afr=9623;AC_eas_male=950;AN_eas_male=1672;AF_eas_male=0.568182;nhomalt_eas_male=268;AC_sas=1312;AN_sas=3016;AF_sas=0.435013;nhomalt_sas=292;AC_nfe_female=16166;AN_nfe_female=37354;AF_nfe_female=0.432778;nhomalt_nfe_female=3486;AC_asj_male=635;AN_asj_male=1560;AF_asj_male=0.407051;nhomalt_asj_male=128;AC_raw=72855;AN_raw=143330;AF_raw=0.508303;nhomalt_raw=19458;AC_oth_male=520;AN_oth_male=1050;AF_oth_male=0.495238;nhomalt_oth_male=131;AC_nfe_male=11775;AN_nfe_male=27146;AF_nfe_male=0.433766;nhomalt_nfe_male=2545;AC_asj=1356;AN_asj=3320;AF_asj=0.408434;nhomalt_asj=275;AC_amr_male=3034;AN_amr_male=7716;AF_amr_male=0.393209;nhomalt_amr_male=634;nhomalt=19367;AC_amr_female=2467;AN_amr_female=5898;AF_amr_female=0.418277;nhomalt_amr_female=512;AC_sas_female=239;AN_sas_female=562;AF_sas_female=0.425267;nhomalt_sas_female=52;AC_fin=4974;AN_fin=10396;AF_fin=0.478453;nhomalt_fin=1179;AC_afr_female=15246;AN_afr_female=22606;AF_afr_female=0.674423;nhomalt_afr_female=5174;AC_sas_male=1073;AN_sas_male=2454;AF_sas_male=0.437245;nhomalt_sas_male=240;AC_amr=5501;AN_amr=13614;AF_amr=0.404069;nhomalt_amr=1146;AC_nfe=27941;AN_nfe=64500;AF_nfe=0.433194;nhomalt_nfe=6031;AC_eas=1734;AN_eas=3116;AF_eas=0.556483;nhomalt_eas=476;AC_ami_male=188;AN_ami_male=426;AF_ami_male=0.441315;nhomalt_ami_male=38;AC_fin_female=1158;AN_fin_female=2504;AF_fin_female=0.46246;nhomalt_fin_female=272;faf95_afr=0.669623;faf99_afr=0.669623;faf95_sas=0.415448;faf99_sas=0.415449;faf95_adj=0.504881;faf99_adj=0.504881;faf95_amr=0.39515;faf99_amr=0.39515;faf95_nfe=0.428939;faf99_nfe=0.42894;faf95_eas=0.534685;faf99_eas=0.534684;vep=A|downstream_gene_variant|MODIFIER|TBXT|ENSG00000164458|Transcript|ENST00000296946|protein_coding|||,A|downstream_gene_variant|MODIFIER|TBXT|ENSG00000164458|Transcript|ENST00000366871|protein_coding|||,A|downstream_gene_variant|MODIFIER|TBXT|ENSG00000164458|Transcript|ENST00000366876|protein_coding|||
chr6	166276112	rs9355566	C	T	51640700	PASS	AC=47588;AN=143074;AF=0.332611;variant_type=snv;n_alt_alleles=1;ReadPosRankSum=0.356;MQRankSum=-0.041;RAW_MQ=1.04762e+10;DP=2881150;MQ_DP=2910351;VarDP=2881150;MQ=59.9969;QD=17.9236;FS=0;SB=624086,498342,969404,789318;InbreedingCoeff=0.041904;AS_VQSLOD=22.5965;POSITIVE_TRAIN_SITE;culprit=AS_FS;SOR=0.674;AC_asj_female=640;AN_asj_female=1760;AF_asj_female=0.363636;nhomalt_asj_female=123;AC_eas_female=423;AN_eas_female=1442;AF_eas_female=0.293343;nhomalt_eas_female=63;AC_afr_male=3690;AN_afr_male=19312;AF_afr_male=0.191073;nhomalt_afr_male=348;AC_female=24587;AN_female=73768;AF_female=0.333302;nhomalt_female=4462;AC_fin_male=3111;AN_fin_male=7906;AF_fin_male=0.393499;nhomalt_fin_male=618;AC_oth_female=371;AN_oth_female=1098;AF_oth_female=0.337887;nhomalt_oth_female=61;AC_ami=349;AN_ami=898;AF_ami=0.388641;nhomalt_ami=67;AC_oth=734;AN_oth=2150;AF_oth=0.341395;nhomalt_oth=121;AC_male=23001;AN_male=69306;AF_male=0.331876;nhomalt_male=4112;AC_ami_female=169;AN_ami_female=470;AF_ami_female=0.359574;nhomalt_ami_female=33;AC_afr=8011;AN_afr=41972;AF_afr=0.190865;nhomalt_afr=782;AC_eas_male=472;AN_eas_male=1684;AF_eas_male=0.280285;nhomalt_eas_male=73;AC_sas=715;AN_sas=3046;AF_sas=0.234734;nhomalt_sas=78;AC_nfe_female=15563;AN_nfe_female=37356;AF_nfe_female=0.416613;nhomalt_nfe_female=3216;AC_asj_male=563;AN_asj_male=1560;AF_asj_male=0.360897;nhomalt_asj_male=103;AC_raw=47685;AN_raw=143348;AF_raw=0.332652;nhomalt_raw=8598;AC_oth_male=363;AN_oth_male=1052;AF_oth_male=0.345057;nhomalt_oth_male=60;AC_nfe_male=11305;AN_nfe_male=27142;AF_nfe_male=0.416513;nhomalt_nfe_male=2327;AC_asj=1203;AN_asj=3320;AF_asj=0.362349;nhomalt_asj=226;AC_amr_male=2744;AN_amr_male=7742;AF_amr_male=0.35443;nhomalt_amr_male=487;nhomalt=8574;AC_amr_female=1997;AN_amr_female=5910;AF_amr_female=0.337902;nhomalt_amr_female=331;AC_sas_female=142;AN_sas_female=566;AF_sas_female=0.250883;nhomalt_sas_female=16;AC_fin=4072;AN_fin=10412;AF_fin=0.391087;nhomalt_fin=803;AC_afr_female=4321;AN_afr_female=22660;AF_afr_female=0.190688;nhomalt_afr_female=434;AC_sas_male=573;AN_sas_male=2480;AF_sas_male=0.231048;nhomalt_sas_male=62;AC_amr=4741;AN_amr=13652;AF_amr=0.347275;nhomalt_amr=818;AC_nfe=26868;AN_nfe=64498;AF_nfe=0.416571;nhomalt_nfe=5543;AC_eas=895;AN_eas=3126;AF_eas=0.286308;nhomalt_eas=136;AC_ami_male=180;AN_ami_male=428;AF_ami_male=0.420561;nhomalt_ami_male=34;AC_fin_female=961;AN_fin_female=2506;AF_fin_female=0.38348;nhomalt_fin_female=185;faf95_afr=0.187371;faf99_afr=0.187371;faf95_sas=0.220483;faf99_sas=0.220483;faf95_adj=0.330107;faf99_adj=0.330107;faf95_amr=0.339021;faf99_amr=0.339021;faf95_nfe=0.412399;faf99_nfe=0.412399;faf95_eas=0.27075;faf99_eas=0.27075;vep=T|intron_variant&non_coding_transcript_variant|MODIFIER|AL121956.4|ENSG00000280850|Transcript|ENST00000629925|lincRNA||1/1|,T|regulatory_region_variant|MODIFIER|||RegulatoryFeature|ENSR00000324187|CTCF_binding_site|||
chr6	166365191	rs3728	T	G	58549500	PASS	AC=51485;AN=143088;AF=0.359814;variant_type=snv;n_alt_alleles=1;ReadPosRankSum=0.385;MQRankSum=-0.026;RAW_MQ=1.11937e+10;DP=3085729;MQ_DP=3109684;VarDP=3085729;MQ=59.9969;QD=18.9743;FS=9.64327e-16;SB=530588,584266,941053,1029822;InbreedingCoeff=0.0934557;AS_VQSLOD=23.1536;POSITIVE_TRAIN_SITE;culprit=AS_FS;SOR=0.687;AC_asj_female=702;AN_asj_female=1762;AF_asj_female=0.398411;nhomalt_asj_female=147;AC_eas_female=877;AN_eas_female=1440;AF_eas_female=0.609028;nhomalt_eas_female=282;AC_afr_male=2802;AN_afr_male=19316;AF_afr_male=0.145061;nhomalt_afr_male=189;AC_female=25745;AN_female=73772;AF_female=0.348981;nhomalt_female=5247;AC_fin_male=3815;AN_fin_male=7920;AF_fin_male=0.481692;nhomalt_fin_male=932;AC_oth_female=425;AN_oth_female=1098;AF_oth_female=0.387067;nhomalt_oth_female=80;AC_ami=365;AN_ami=896;AF_ami=0.407366;nhomalt_ami=84;AC_oth=825;AN_oth=2150;AF_oth=0.383721;nhomalt_oth=156;AC_male=25740;AN_male=69316;AF_male=0.371343;nhomalt_male=5549;AC_ami_female=185;AN_ami_female=470;AF_ami_female=0.393617;nhomalt_ami_female=41;AC_afr=6178;AN_afr=41982;AF_afr=0.147158;nhomalt_afr=444;AC_eas_male=1033;AN_eas_male=1672;AF_eas_male=0.617823;nhomalt_eas_male=313;AC_sas=2066;AN_sas=3042;AF_sas=0.679158;nhomalt_sas=698;AC_nfe_female=16138;AN_nfe_female=37374;AF_nfe_female=0.431798;nhomalt_nfe_female=3507;AC_asj_male=625;AN_asj_male=1558;AF_asj_male=0.401155;nhomalt_asj_male=125;AC_raw=51592;AN_raw=143336;AF_raw=0.359937;nhomalt_raw=10828;AC_oth_male=400;AN_oth_male=1052;AF_oth_male=0.380228;nhomalt_oth_male=76;AC_nfe_male=11917;AN_nfe_male=27162;AF_nfe_male=0.438738;nhomalt_nfe_male=2585;AC_asj=1327;AN_asj=3320;AF_asj=0.399699;nhomalt_asj=272;AC_amr_male=3284;AN_amr_male=7728;AF_amr_male=0.424948;nhomalt_amr_male=718;nhomalt=10796;AC_amr_female=2467;AN_amr_female=5900;AF_amr_female=0.418136;nhomalt_amr_female=533;AC_sas_female=382;AN_sas_female=560;AF_sas_female=0.682143;nhomalt_sas_female=130;AC_fin=5008;AN_fin=10422;AF_fin=0.480522;nhomalt_fin=1204;AC_afr_female=3376;AN_afr_female=22666;AF_afr_female=0.148946;nhomalt_afr_female=255;AC_sas_male=1684;AN_sas_male=2482;AF_sas_male=0.678485;nhomalt_sas_male=568;AC_amr=5751;AN_amr=13628;AF_amr=0.421999;nhomalt_amr=1251;AC_nfe=28055;AN_nfe=64536;AF_nfe=0.434719;nhomalt_nfe=6092;AC_eas=1910;AN_eas=3112;AF_eas=0.613753;nhomalt_eas=595;AC_ami_male=180;AN_ami_male=426;AF_ami_male=0.422535;nhomalt_ami_male=43;AC_fin_female=1193;AN_fin_female=2502;AF_fin_female=0.476819;nhomalt_fin_female=272;faf95_afr=0.144092;faf99_afr=0.144092;faf95_sas=0.654769;faf99_sas=0.654769;faf95_adj=0.357209;faf99_adj=0.357209;faf95_amr=0.412887;faf99_amr=0.412888;faf95_nfe=0.430458;faf99_nfe=0.430457;faf95_eas=0.590838;faf99_eas=0.590837;vep=G|3_prime_UTR_variant|MODIFIER|MPC1|ENSG00000060762|Transcript|ENST00000341756|protein_coding|4/4||,G|3_prime_UTR_variant|MODIFIER|MPC1|ENSG00000060762|Transcript|ENST00000360961|protein_coding|5/5||,G|downstream_gene_variant|MODIFIER|MPC1|ENSG00000060762|Transcript|ENST00000366868|retained_intron|||,G|downstream_gene_variant|MODIFIER|MPC1|ENSG00000060762|Transcript|ENST00000475708|processed_transcript|||,G|non_coding_transcript_exon_variant|MODIFIER|MPC1|ENSG00000060762|Transcript|ENST00000487218|processed_transcript|6/6||,G|3_prime_UTR_variant|MODIFIER|MPC1|ENSG00000060762|Transcript|ENST00000621630|protein_coding|5/5||,G|3_prime_UTR_variant|MODIFIER|MPC1|ENSG00000060762|Transcript|ENST00000621685|protein_coding|5/5||,G|regulatory_region_variant|MODIFIER|||RegulatoryFeature|ENSR00000206816|promoter_flanking_region|||
chr6	166491439	rs1569462	T	C	78745800	PASS	AC=78209;AN=142946;AF=0.547123;variant_type=snv;n_alt_alleles=1;ReadPosRankSum=0.354;MQRankSum=-0.022;RAW_MQ=1.37046e+10;DP=3774232;MQ_DP=3807183;VarDP=3774232;MQ=59.9971;QD=20.8641;FS=0;SB=569853,552070,1345906,1306403;InbreedingCoeff=0.0994139;AS_VQSLOD=22.4603;culprit=AS_FS;SOR=0.691;AC_asj_female=658;AN_asj_female=1762;AF_asj_female=0.373439;nhomalt_asj_female=133;AC_eas_female=940;AN_eas_female=1442;AF_eas_female=0.651872;nhomalt_eas_female=312;AC_afr_male=14778;AN_afr_male=19284;AF_afr_male=0.766335;nhomalt_afr_male=5690;AC_female=40376;AN_female=73700;AF_female=0.547843;nhomalt_female=12010;AC_fin_male=3714;AN_fin_male=7878;AF_fin_male=0.471439;nhomalt_fin_male=858;AC_oth_female=599;AN_oth_female=1098;AF_oth_female=0.545537;nhomalt_oth_female=169;AC_ami=384;AN_ami=900;AF_ami=0.426667;nhomalt_ami=80;AC_oth=1170;AN_oth=2150;AF_oth=0.544186;nhomalt_oth=327;AC_male=37833;AN_male=69246;AF_male=0.546356;nhomalt_male=11131;AC_ami_female=183;AN_ami_female=470;AF_ami_female=0.389362;nhomalt_ami_female=36;AC_afr=32142;AN_afr=41896;AF_afr=0.767185;nhomalt_afr=12364;AC_eas_male=1101;AN_eas_male=1680;AF_eas_male=0.655357;nhomalt_eas_male=356;AC_sas=1641;AN_sas=3030;AF_sas=0.541584;nhomalt_sas=456;AC_nfe_female=15743;AN_nfe_female=37342;AF_nfe_female=0.42159;nhomalt_nfe_female=3354;AC_asj_male=558;AN_asj_male=1556;AF_asj_male=0.358612;nhomalt_asj_male=96;AC_raw=78478;AN_raw=143350;AF_raw=0.547457;nhomalt_raw=23247;AC_oth_male=571;AN_oth_male=1052;AF_oth_male=0.542776;nhomalt_oth_male=158;AC_nfe_male=11204;AN_nfe_male=27160;AF_nfe_male=0.412518;nhomalt_nfe_male=2320;AC_asj=1216;AN_asj=3318;AF_asj=0.366486;nhomalt_asj=229;AC_amr_male=4364;AN_amr_male=7736;AF_amr_male=0.564116;nhomalt_amr_male=1226;nhomalt=23141;AC_amr_female=3447;AN_amr_female=5910;AF_amr_female=0.583249;nhomalt_amr_female=1002;AC_sas_female=299;AN_sas_female=560;AF_sas_female=0.533929;nhomalt_sas_female=73;AC_fin=4857;AN_fin=10382;AF_fin=0.467829;nhomalt_fin=1115;AC_afr_female=17364;AN_afr_female=22612;AF_afr_female=0.767911;nhomalt_afr_female=6674;AC_sas_male=1342;AN_sas_male=2470;AF_sas_male=0.54332;nhomalt_sas_male=383;AC_amr=7811;AN_amr=13646;AF_amr=0.572402;nhomalt_amr=2228;AC_nfe=26947;AN_nfe=64502;AF_nfe=0.41777;nhomalt_nfe=5674;AC_eas=2041;AN_eas=3122;AF_eas=0.653748;nhomalt_eas=668;AC_ami_male=201;AN_ami_male=430;AF_ami_male=0.467442;nhomalt_ami_male=44;AC_fin_female=1143;AN_fin_female=2504;AF_fin_female=0.45647;nhomalt_fin_female=257;faf95_afr=0.76016;faf99_afr=0.76016;faf95_sas=0.519782;faf99_sas=0.519782;faf95_adj=0.543908;faf99_adj=0.543908;faf95_amr=0.561791;faf99_amr=0.56179;faf95_nfe=0.413592;faf99_nfe=0.413592;faf95_eas=0.630129;faf99_eas=0.630129;vep=C|intron_variant|MODIFIER|RPS6KA2|ENSG00000071242|Transcript|ENST00000265678|protein_coding||8/20|,C|intron_variant&non_coding_transcript_variant|MODIFIER|RPS6KA2|ENSG00000071242|Transcript|ENST00000366865|processed_transcript||5/7|,C|intron_variant|MODIFIER|RPS6KA2|ENSG00000071242|Transcript|ENST00000405189|protein_coding||8/20|,C|intron_variant|MODIFIER|RPS6KA2|ENSG00000071242|Transcript|ENST00000481261|protein_coding||8/20|,C|intron_variant|MODIFIER|RPS6KA2|ENSG00000071242|Transcript|ENST00000503859|protein_coding||9/21|,C|intron_variant|MODIFIER|RPS6KA2|ENSG00000071242|Transcript|ENST00000510118|protein_coding||10/22|
chr6	166583503	rs960145	C	A	94545400	PASS	AC=85429;AN=143086;AF=0.597047;variant_type=snv;n_alt_alleles=1;ReadPosRankSum=0.378;MQRankSum=-0.036;RAW_MQ=1.54214e+10;DP=4249109;MQ_DP=4284021;VarDP=4249109;MQ=59.9978;QD=22.2506;FS=0;SB=591099,578279,1568769,1510962;InbreedingCoeff=0.0970978;AS_VQSLOD=24.2908;POSITIVE_TRAIN_SITE;culprit=AS_FS;SOR=0.709;AC_asj_female=917;AN_asj_female=1760;AF_asj_female=0.521023;nhomalt_asj_female=234;AC_eas_female=1045;AN_eas_female=1444;AF_eas_female=0.723684;nhomalt_eas_female=377;AC_afr_male=15633;AN_afr_male=19306;AF_afr_male=0.809748;nhomalt_afr_male=6312;AC_female=44143;AN_female=73764;AF_female=0.598436;nhomalt_female=14040;AC_fin_male=3340;AN_fin_male=7930;AF_fin_male=0.421185;nhomalt_fin_male=714;AC_oth_female=634;AN_oth_female=1098;AF_oth_female=0.577413;nhomalt_oth_female=185;AC_ami=272;AN_ami=898;AF_ami=0.302895;nhomalt_ami=41;AC_oth=1248;AN_oth=2152;AF_oth=0.579926;nhomalt_oth=367;AC_male=41286;AN_male=69322;AF_male=0.595569;nhomalt_male=13130;AC_ami_female=135;AN_ami_female=468;AF_ami_female=0.288462;nhomalt_ami_female=21;AC_afr=33953;AN_afr=41958;AF_afr=0.809214;nhomalt_afr=13701;AC_eas_male=1251;AN_eas_male=1682;AF_eas_male=0.743757;nhomalt_eas_male=454;AC_sas=2280;AN_sas=3038;AF_sas=0.750494;nhomalt_sas=873;AC_nfe_female=18019;AN_nfe_female=37362;AF_nfe_female=0.482281;nhomalt_nfe_female=4356;AC_asj_male=771;AN_asj_male=1558;AF_asj_male=0.494865;nhomalt_asj_male=194;AC_raw=85620;AN_raw=143372;AF_raw=0.597188;nhomalt_raw=27240;AC_oth_male=614;AN_oth_male=1054;AF_oth_male=0.582543;nhomalt_oth_male=182;AC_nfe_male=12924;AN_nfe_male=27148;AF_nfe_male=0.476057;nhomalt_nfe_male=3096;AC_asj=1688;AN_asj=3318;AF_asj=0.50874;nhomalt_asj=428;AC_amr_male=4775;AN_amr_male=7742;AF_amr_male=0.616766;nhomalt_amr_male=1457;nhomalt=27170;AC_amr_female=3623;AN_amr_female=5912;AF_amr_female=0.612821;nhomalt_amr_female=1118;AC_sas_female=439;AN_sas_female=566;AF_sas_female=0.775618;nhomalt_sas_female=172;AC_fin=4351;AN_fin=10432;AF_fin=0.417082;nhomalt_fin=902;AC_afr_female=18320;AN_afr_female=22652;AF_afr_female=0.808759;nhomalt_afr_female=7389;AC_sas_male=1841;AN_sas_male=2472;AF_sas_male=0.744741;nhomalt_sas_male=701;AC_amr=8398;AN_amr=13654;AF_amr=0.615058;nhomalt_amr=2575;AC_nfe=30943;AN_nfe=64510;AF_nfe=0.479662;nhomalt_nfe=7452;AC_eas=2296;AN_eas=3126;AF_eas=0.734485;nhomalt_eas=831;AC_ami_male=137;AN_ami_male=430;AF_ami_male=0.318605;nhomalt_ami_male=20;AC_fin_female=1011;AN_fin_female=2502;AF_fin_female=0.404077;nhomalt_fin_female=188;faf95_afr=0.802004;faf99_afr=0.802004;faf95_sas=0.724829;faf99_sas=0.724829;faf95_adj=0.59369;faf99_adj=0.59369;faf95_amr=0.604059;faf99_amr=0.60406;faf95_nfe=0.475185;faf99_nfe=0.475185;faf95_eas=0.709455;faf99_eas=0.709455;vep=A|intron_variant|MODIFIER|RPS6KA2|ENSG00000071242|Transcript|ENST00000265678|protein_coding||1/20|,A|downstream_gene_variant|MODIFIER|RAMACL|ENSG00000235272|Transcript|ENST00000444122|protein_coding|||,A|intron_variant|MODIFIER|RPS6KA2|ENSG00000071242|Transcript|ENST00000503859|protein_coding||2/21|,A|intron_variant|MODIFIER|RPS6KA2|ENSG00000071242|Transcript|ENST00000506565|protein_coding||4/7|,A|intron_variant|MODIFIER|RPS6KA2|ENSG00000071242|Transcript|ENST00000507350|protein_coding||1/7|,A|intron_variant|MODIFIER|RPS6KA2|ENSG00000071242|Transcript|ENST00000507371|protein_coding||1/5|,A|intron_variant|MODIFIER|RPS6KA2|ENSG00000071242|Transcript|ENST00000510118|protein_coding||3/22|,A|intron_variant|MODIFIER|RPS6KA2|ENSG00000071242|Transcript|ENST00000511034|protein_coding||1/3|,A|intron_variant|MODIFIER|RPS6KA2|ENSG00000071242|Transcript|ENST00000512860|protein_coding||1/5|,A|regulatory_region_variant|MODIFIER|||RegulatoryFeature|ENSR00000812789|promoter_flanking_region|||
chr6	166670202	rs6921577	A	G	74201600	PASS	AC=68396;AN=143180;AF=0.477692;variant_type=snv;n_alt_alleles=1;ReadPosRankSum=0.368;MQRankSum=0.012;RAW_MQ=1.41597e+10;DP=3896916;MQ_DP=3933617;VarDP=3896916;MQ=59.9972;QD=19.0411;FS=0;SB=675036,655325,1305104,1261451;InbreedingCoeff=0.0225891;AS_VQSLOD=23.3511;POSITIVE_TRAIN_SITE;culprit=AS_FS;SOR=0.698;AC_asj_female=831;AN_asj_female=1762;AF_asj_female=0.471623;nhomalt_asj_female=194;AC_eas_female=524;AN_eas_female=1446;AF_eas_female=0.362379;nhomalt_eas_female=93;AC_afr_male=11288;AN_afr_male=19328;AF_afr_male=0.584023;nhomalt_afr_male=3267;AC_female=35496;AN_female=73792;AF_female=0.481028;nhomalt_female=8771;AC_fin_male=3054;AN_fin_male=7948;AF_fin_male=0.384248;nhomalt_fin_male=600;AC_oth_female=499;AN_oth_female=1100;AF_oth_female=0.453636;nhomalt_oth_female=130;AC_ami=408;AN_ami=898;AF_ami=0.454343;nhomalt_ami=91;AC_oth=1000;AN_oth=2152;AF_oth=0.464684;nhomalt_oth=252;AC_male=32900;AN_male=69388;AF_male=0.474145;nhomalt_male=7962;AC_ami_female=212;AN_ami_female=470;AF_ami_female=0.451064;nhomalt_ami_female=47;AC_afr=24411;AN_afr=42012;AF_afr=0.581048;nhomalt_afr=7078;AC_eas_male=652;AN_eas_male=1684;AF_eas_male=0.387173;nhomalt_eas_male=135;AC_sas=1419;AN_sas=3038;AF_sas=0.467084;nhomalt_sas=336;AC_nfe_female=16564;AN_nfe_female=37366;AF_nfe_female=0.443291;nhomalt_nfe_female=3686;AC_asj_male=775;AN_asj_male=1560;AF_asj_male=0.496795;nhomalt_asj_male=186;AC_raw=68512;AN_raw=143378;AF_raw=0.477842;nhomalt_raw=16773;AC_oth_male=501;AN_oth_male=1052;AF_oth_male=0.476236;nhomalt_oth_male=122;AC_nfe_male=12146;AN_nfe_male=27166;AF_nfe_male=0.447103;nhomalt_nfe_male=2707;AC_asj=1606;AN_asj=3322;AF_asj=0.483444;nhomalt_asj=380;AC_amr_male=3131;AN_amr_male=7744;AF_amr_male=0.404313;nhomalt_amr_male=633;nhomalt=16733;AC_amr_female=2439;AN_amr_female=5906;AF_amr_female=0.41297;nhomalt_amr_female=520;AC_sas_female=262;AN_sas_female=560;AF_sas_female=0.467857;nhomalt_sas_female=68;AC_fin=4096;AN_fin=10446;AF_fin=0.392112;nhomalt_fin=822;AC_afr_female=13123;AN_afr_female=22684;AF_afr_female=0.578513;nhomalt_afr_female=3811;AC_sas_male=1157;AN_sas_male=2478;AF_sas_male=0.466909;nhomalt_sas_male=268;AC_amr=5570;AN_amr=13650;AF_amr=0.408059;nhomalt_amr=1153;AC_nfe=28710;AN_nfe=64532;AF_nfe=0.444896;nhomalt_nfe=6393;AC_eas=1176;AN_eas=3130;AF_eas=0.375719;nhomalt_eas=228;AC_ami_male=196;AN_ami_male=428;AF_ami_male=0.457944;nhomalt_ami_male=44;AC_fin_female=1042;AN_fin_female=2498;AF_fin_female=0.417134;nhomalt_fin_female=222;faf95_afr=0.574944;faf99_afr=0.574945;faf95_sas=0.446877;faf99_sas=0.446876;faf95_adj=0.474691;faf99_adj=0.474691;faf95_amr=0.399107;faf99_amr=0.399106;faf95_nfe=0.440585;faf99_nfe=0.440585;faf95_eas=0.357881;faf99_eas=0.357881;vep=G|intron_variant|MODIFIER|RPS6KA2|ENSG00000071242|Transcript|ENST00000503859|protein_coding||2/21|,G|intron_variant|MODIFIER|RPS6KA2|ENSG00000071242|Transcript|ENST00000506565|protein_coding||4/7|,G|intron_variant|MODIFIER|RPS6KA2|ENSG00000071242|Transcript|ENST00000507371|protein_coding||1/5|,G|intron_variant|MODIFIER|RPS6KA2|ENSG00000071242|Transcript|ENST00000510118|protein_coding||3/22|,G|intron_variant|MODIFIER|RPS6KA2|ENSG00000071242|Transcript|ENST00000512860|protein_coding||1/5|,G|regulatory_region_variant|MODIFIER|||RegulatoryFeature|ENSR00000812809|promoter_flanking_region|||
chr6	166748083	rs1883361	A	G	103168000	PASS	AC=95244;AN=143052;AF=0.6658;variant_type=snv;n_alt_alleles=1;ReadPosRankSum=0.382;MQRankSum=-0.012;RAW_MQ=1.60388e+10;DP=4418948;MQ_DP=4455839;VarDP=4418948;MQ=59.9958;QD=23.3468;FS=0;SB=487858,615234,1481403,1834453;InbreedingCoeff=0.0659618;AS_VQSLOD=22.9549;culprit=AS_FS;SOR=0.675;AC_asj_female=983;AN_asj_female=1762;AF_asj_female=0.557889;nhomalt_asj_female=279;AC_eas_female=926;AN_eas_female=1448;AF_eas_female=0.639503;nhomalt_eas_female=292;AC_afr_male=16376;AN_afr_male=19284;AF_afr_male=0.849201;nhomalt_afr_male=6965;AC_female=49229;AN_female=73766;AF_female=0.667367;nhomalt_female=16935;AC_fin_male=4756;AN_fin_male=7920;AF_fin_male=0.600505;nhomalt_fin_male=1435;AC_oth_female=695;AN_oth_female=1096;AF_oth_female=0.634124;nhomalt_oth_female=226;AC_ami=450;AN_ami=898;AF_ami=0.501114;nhomalt_ami=116;AC_oth=1360;AN_oth=2146;AF_oth=0.633737;nhomalt_oth=443;AC_male=46015;AN_male=69286;AF_male=0.664131;nhomalt_male=15818;AC_ami_female=224;AN_ami_female=468;AF_ami_female=0.478632;nhomalt_ami_female=59;AC_afr=35512;AN_afr=41952;AF_afr=0.846491;nhomalt_afr=15039;AC_eas_male=1052;AN_eas_male=1678;AF_eas_male=0.626937;nhomalt_eas_male=346;AC_sas=2024;AN_sas=3044;AF_sas=0.664915;nhomalt_sas=675;AC_nfe_female=21951;AN_nfe_female=37354;AF_nfe_female=0.587648;nhomalt_nfe_female=6424;AC_asj_male=902;AN_asj_male=1560;AF_asj_male=0.578205;nhomalt_asj_male=252;AC_raw=95464;AN_raw=143364;AF_raw=0.665885;nhomalt_raw=32836;AC_oth_male=665;AN_oth_male=1050;AF_oth_male=0.633333;nhomalt_oth_male=217;AC_nfe_male=15958;AN_nfe_male=27146;AF_nfe_male=0.587858;nhomalt_nfe_male=4700;AC_asj=1885;AN_asj=3322;AF_asj=0.567429;nhomalt_asj=531;AC_amr_male=4435;AN_amr_male=7738;AF_amr_male=0.573146;nhomalt_amr_male=1295;nhomalt=32753;AC_amr_female=3416;AN_amr_female=5902;AF_amr_female=0.578787;nhomalt_amr_female=989;AC_sas_female=379;AN_sas_female=564;AF_sas_female=0.671986;nhomalt_sas_female=124;AC_fin=6275;AN_fin=10424;AF_fin=0.601976;nhomalt_fin=1903;AC_afr_female=19136;AN_afr_female=22668;AF_afr_female=0.844186;nhomalt_afr_female=8074;AC_sas_male=1645;AN_sas_male=2480;AF_sas_male=0.663306;nhomalt_sas_male=551;AC_amr=7851;AN_amr=13640;AF_amr=0.575587;nhomalt_amr=2284;AC_nfe=37909;AN_nfe=64500;AF_nfe=0.587736;nhomalt_nfe=11124;AC_eas=1978;AN_eas=3126;AF_eas=0.632758;nhomalt_eas=638;AC_ami_male=226;AN_ami_male=430;AF_ami_male=0.525581;nhomalt_ami_male=57;AC_fin_female=1519;AN_fin_female=2504;AF_fin_female=0.606629;nhomalt_fin_female=468;faf95_afr=0.839116;faf99_afr=0.839115;faf95_sas=0.640792;faf99_sas=0.640792;faf95_adj=0.662254;faf99_adj=0.662255;faf95_amr=0.564943;faf99_amr=0.564943;faf95_nfe=0.582779;faf99_nfe=0.582779;faf95_eas=0.609538;faf99_eas=0.609539;vep=G|intron_variant|MODIFIER|RPS6KA2|ENSG00000071242|Transcript|ENST00000503859|protein_coding||2/21|,G|intron_variant|MODIFIER|RPS6KA2|ENSG00000071242|Transcript|ENST00000506565|protein_coding||4/7|,G|intron_variant|MODIFIER|RPS6KA2|ENSG00000071242|Transcript|ENST00000507371|protein_coding||1/5|,G|intron_variant|MODIFIER|RPS6KA2|ENSG00000071242|Transcript|ENST00000510118|protein_coding||3/22|,G|intron_variant|MODIFIER|RPS6KA2|ENSG00000071242|Transcript|ENST00000512860|protein_coding||1/5|
chr6	166834103	rs9295375	T	C	79976000	PASS	AC=76853;AN=142976;AF=0.537524;variant_type=snv;n_alt_alleles=1;ReadPosRankSum=0.321;MQRankSum=0;RAW_MQ=1.37299e+10;DP=3772920;MQ_DP=3814388;VarDP=3772920;MQ=59.9958;QD=21.1974;FS=0;SB=530049,562466,1289680,1390725;InbreedingCoeff=0.0938646;AS_VQSLOD=23.7769;POSITIVE_TRAIN_SITE;culprit=AS_FS;SOR=0.709;AC_asj_female=1123;AN_asj_female=1762;AF_asj_female=0.637344;nhomalt_asj_female=358;AC_eas_female=429;AN_eas_female=1438;AF_eas_female=0.298331;nhomalt_eas_female=68;AC_afr_male=6443;AN_afr_male=19280;AF_afr_male=0.33418;nhomalt_afr_male=1111;AC_female=39856;AN_female=73726;AF_female=0.540596;nhomalt_female=11706;AC_fin_male=4563;AN_fin_male=7898;AF_fin_male=0.577741;nhomalt_fin_male=1322;AC_oth_female=581;AN_oth_female=1098;AF_oth_female=0.529144;nhomalt_oth_female=154;AC_ami=680;AN_ami=900;AF_ami=0.755556;nhomalt_ami=268;AC_oth=1199;AN_oth=2150;AF_oth=0.557674;nhomalt_oth=338;AC_male=36997;AN_male=69250;AF_male=0.534253;nhomalt_male=10610;AC_ami_female=365;AN_ami_female=470;AF_ami_female=0.776596;nhomalt_ami_female=148;AC_afr=13934;AN_afr=41910;AF_afr=0.332474;nhomalt_afr=2363;AC_eas_male=546;AN_eas_male=1686;AF_eas_male=0.323843;nhomalt_eas_male=83;AC_sas=1746;AN_sas=3018;AF_sas=0.578529;nhomalt_sas=514;AC_nfe_female=24907;AN_nfe_female=37368;AF_nfe_female=0.666533;nhomalt_nfe_female=8337;AC_asj_male=1017;AN_asj_male=1560;AF_asj_male=0.651923;nhomalt_asj_male=336;AC_raw=77048;AN_raw=143338;AF_raw=0.537527;nhomalt_raw=22380;AC_oth_male=618;AN_oth_male=1052;AF_oth_male=0.587452;nhomalt_oth_male=184;AC_nfe_male=17944;AN_nfe_male=27148;AF_nfe_male=0.66097;nhomalt_nfe_male=5953;AC_asj=2140;AN_asj=3322;AF_asj=0.64419;nhomalt_asj=694;AC_amr_male=4146;AN_amr_male=7742;AF_amr_male=0.535521;nhomalt_amr_male=1096;nhomalt=22316;AC_amr_female=3173;AN_amr_female=5894;AF_amr_female=0.538344;nhomalt_amr_female=872;AC_sas_female=341;AN_sas_female=564;AF_sas_female=0.60461;nhomalt_sas_female=109;AC_fin=6009;AN_fin=10400;AF_fin=0.577788;nhomalt_fin=1730;AC_afr_female=7491;AN_afr_female=22630;AF_afr_female=0.331021;nhomalt_afr_female=1252;AC_sas_male=1405;AN_sas_male=2454;AF_sas_male=0.572535;nhomalt_sas_male=405;AC_amr=7319;AN_amr=13636;AF_amr=0.536741;nhomalt_amr=1968;AC_nfe=42851;AN_nfe=64516;AF_nfe=0.664192;nhomalt_nfe=14290;AC_eas=975;AN_eas=3124;AF_eas=0.3121;nhomalt_eas=151;AC_ami_male=315;AN_ami_male=430;AF_ami_male=0.732558;nhomalt_ami_male=120;AC_fin_female=1446;AN_fin_female=2502;AF_fin_female=0.577938;nhomalt_fin_female=408;faf95_afr=0.327854;faf99_afr=0.327855;faf95_sas=0.555945;faf99_sas=0.555945;faf95_adj=0.534338;faf99_adj=0.534338;faf95_amr=0.526463;faf99_amr=0.526463;faf95_nfe=0.658922;faf99_nfe=0.658922;faf95_eas=0.295843;faf99_eas=0.295842;vep=C|intron_variant|MODIFIER|RPS6KA2|ENSG00000071242|Transcript|ENST00000503859|protein_coding||2/21|,C|intron_variant|MODIFIER|RPS6KA2|ENSG00000071242|Transcript|ENST00000506565|protein_coding||3/7|,C|intron_variant|MODIFIER|RPS6KA2|ENSG00000071242|Transcript|ENST00000510118|protein_coding||2/22|,C|intron_variant|MODIFIER|RPS6KA2|ENSG00000071242|Transcript|ENST00000512860|protein_coding||1/5|
chr6	167024500	rs2301436	C	T	61124800	PASS	AC=60326;AN=142702;AF=0.422741;variant_type=snv;n_alt_alleles=1;ReadPosRankSum=0.302;MQRankSum=-0.02;RAW_MQ=1.14846e+10;DP=3161067;MQ_DP=3190572;VarDP=3161067;MQ=59.9963;QD=19.3368;FS=1.92865e-15;SB=560617,577543,999048,1023859;InbreedingCoeff=0.0107766;AS_VQSLOD=23.5624;POSITIVE_TRAIN_SITE;culprit=AS_FS;SOR=0.688;AC_asj_female=780;AN_asj_female=1762;AF_asj_female=0.442679;nhomalt_asj_female=165;AC_eas_female=540;AN_eas_female=1440;AF_eas_female=0.375;nhomalt_eas_female=98;AC_afr_male=7299;AN_afr_male=19218;AF_afr_male=0.3798;nhomalt_afr_male=1399;AC_female=31439;AN_female=73596;AF_female=0.427184;nhomalt_female=6834;AC_fin_male=3261;AN_fin_male=7838;AF_fin_male=0.41605;nhomalt_fin_male=664;AC_oth_female=448;AN_oth_female=1092;AF_oth_female=0.410256;nhomalt_oth_female=100;AC_ami=268;AN_ami=896;AF_ami=0.299107;nhomalt_ami=42;AC_oth=859;AN_oth=2144;AF_oth=0.400653;nhomalt_oth=179;AC_male=28887;AN_male=69106;AF_male=0.41801;nhomalt_male=6081;AC_ami_female=144;AN_ami_female=468;AF_ami_female=0.307692;nhomalt_ami_female=24;AC_afr=15793;AN_afr=41784;AF_afr=0.377968;nhomalt_afr=2995;AC_eas_male=609;AN_eas_male=1676;AF_eas_male=0.363365;nhomalt_eas_male=113;AC_sas=989;AN_sas=3030;AF_sas=0.326403;nhomalt_sas=150;AC_nfe_female=17695;AN_nfe_female=37324;AF_nfe_female=0.474092;nhomalt_nfe_female=4207;AC_asj_male=657;AN_asj_male=1562;AF_asj_male=0.420615;nhomalt_asj_male=138;AC_raw=60526;AN_raw=143262;AF_raw=0.422485;nhomalt_raw=12974;AC_oth_male=411;AN_oth_male=1052;AF_oth_male=0.390684;nhomalt_oth_male=79;AC_nfe_male=12895;AN_nfe_male=27140;AF_nfe_male=0.475129;nhomalt_nfe_male=3031;AC_asj=1437;AN_asj=3324;AF_asj=0.43231;nhomalt_asj=303;AC_amr_male=2832;AN_amr_male=7726;AF_amr_male=0.366554;nhomalt_amr_male=521;nhomalt=12915;AC_amr_female=2103;AN_amr_female=5890;AF_amr_female=0.357046;nhomalt_amr_female=389;AC_sas_female=190;AN_sas_female=564;AF_sas_female=0.336879;nhomalt_sas_female=32;AC_fin=4306;AN_fin=10328;AF_fin=0.416925;nhomalt_fin=887;AC_afr_female=8494;AN_afr_female=22566;AF_afr_female=0.376407;nhomalt_afr_female=1596;AC_sas_male=799;AN_sas_male=2466;AF_sas_male=0.324006;nhomalt_sas_male=118;AC_amr=4935;AN_amr=13616;AF_amr=0.362441;nhomalt_amr=910;AC_nfe=30590;AN_nfe=64464;AF_nfe=0.474528;nhomalt_nfe=7238;AC_eas=1149;AN_eas=3116;AF_eas=0.368742;nhomalt_eas=211;AC_ami_male=124;AN_ami_male=428;AF_ami_male=0.28972;nhomalt_ami_male=18;AC_fin_female=1045;AN_fin_female=2490;AF_fin_female=0.419679;nhomalt_fin_female=223;faf95_afr=0.373034;faf99_afr=0.373034;faf95_sas=0.30952;faf99_sas=0.30952;faf95_adj=0.419914;faf99_adj=0.419914;faf95_amr=0.353996;faf99_amr=0.353996;faf95_nfe=0.470074;faf99_nfe=0.470075;faf95_eas=0.351032;faf99_eas=0.351032;vep=T|intron_variant|MODIFIER|FGFR1OP|ENSG00000213066|Transcript|ENST00000349556|protein_coding||7/11|,T|intron_variant|MODIFIER|FGFR1OP|ENSG00000213066|Transcript|ENST00000366847|protein_coding||8/12|,T|upstream_gene_variant|MODIFIER|FGFR1OP|ENSG00000213066|Transcript|ENST00000488525|processed_transcript|||,T|intron_variant&non_coding_transcript_variant|MODIFIER|FGFR1OP|ENSG00000213066|Transcript|ENST00000496181|processed_transcript||1/1|,T|intron_variant&non_coding_transcript_variant|MODIFIER|Z94721.2|ENSG00000272980|Transcript|ENST00000609590|retained_intron||5/12|,T|intron_variant|MODIFIER|FGFR1OP|ENSG00000213066|Transcript|ENST00000622353|protein_coding||6/10|
chr6	167210591	rs9364896	C	T	86486500	PASS	AC=67147;AN=143220;AF=0.468838;variant_type=snv;n_alt_alleles=1;ReadPosRankSum=0.497;MQRankSum=-0.027;RAW_MQ=1.55542e+10;DP=4278912;MQ_DP=4321018;VarDP=4278912;MQ=59.9971;QD=20.2123;FS=0;SB=658108,743164,1332519,1545121;InbreedingCoeff=0.0628273;AS_VQSLOD=23.4766;POSITIVE_TRAIN_SITE;culprit=AS_FS;SOR=0.72;AC_asj_female=981;AN_asj_female=1762;AF_asj_female=0.556754;nhomalt_asj_female=280;AC_eas_female=785;AN_eas_female=1448;AF_eas_female=0.542127;nhomalt_eas_female=201;AC_afr_male=5409;AN_afr_male=19330;AF_afr_male=0.279824;nhomalt_afr_male=742;AC_female=34571;AN_female=73838;AF_female=0.468201;nhomalt_female=8689;AC_fin_male=4148;AN_fin_male=7946;AF_fin_male=0.522024;nhomalt_fin_male=1087;AC_oth_female=526;AN_oth_female=1100;AF_oth_female=0.478182;nhomalt_oth_female=125;AC_ami=446;AN_ami=900;AF_ami=0.495556;nhomalt_ami=112;AC_oth=1047;AN_oth=2154;AF_oth=0.486072;nhomalt_oth=258;AC_male=32576;AN_male=69382;AF_male=0.469517;nhomalt_male=8168;AC_ami_female=229;AN_ami_female=470;AF_ami_female=0.487234;nhomalt_ami_female=54;AC_afr=11832;AN_afr=42026;AF_afr=0.28154;nhomalt_afr=1661;AC_eas_male=888;AN_eas_male=1678;AF_eas_male=0.529201;nhomalt_eas_male=241;AC_sas=1616;AN_sas=3050;AF_sas=0.529836;nhomalt_sas=428;AC_nfe_female=20722;AN_nfe_female=37380;AF_nfe_female=0.554361;nhomalt_nfe_female=5779;AC_asj_male=889;AN_asj_male=1562;AF_asj_male=0.569142;nhomalt_asj_male=259;AC_raw=67219;AN_raw=143364;AF_raw=0.468869;nhomalt_raw=16880;AC_oth_male=521;AN_oth_male=1054;AF_oth_male=0.494307;nhomalt_oth_male=133;AC_nfe_male=14972;AN_nfe_male=27152;AF_nfe_male=0.551414;nhomalt_nfe_male=4129;AC_asj=1870;AN_asj=3324;AF_asj=0.562575;nhomalt_asj=539;AC_amr_male=4200;AN_amr_male=7744;AF_amr_male=0.542355;nhomalt_amr_male=1157;nhomalt=16857;AC_amr_female=3284;AN_amr_female=5914;AF_amr_female=0.555293;nhomalt_amr_female=913;AC_sas_female=284;AN_sas_female=564;AF_sas_female=0.503546;nhomalt_sas_female=66;AC_fin=5485;AN_fin=10450;AF_fin=0.52488;nhomalt_fin=1439;AC_afr_female=6423;AN_afr_female=22696;AF_afr_female=0.283001;nhomalt_afr_female=919;AC_sas_male=1332;AN_sas_male=2486;AF_sas_male=0.5358;nhomalt_sas_male=362;AC_amr=7484;AN_amr=13658;AF_amr=0.547957;nhomalt_amr=2070;AC_nfe=35694;AN_nfe=64532;AF_nfe=0.553121;nhomalt_nfe=9908;AC_eas=1673;AN_eas=3126;AF_eas=0.535189;nhomalt_eas=442;AC_ami_male=217;AN_ami_male=430;AF_ami_male=0.504651;nhomalt_ami_male=58;AC_fin_female=1337;AN_fin_female=2504;AF_fin_female=0.533946;nhomalt_fin_female=352;faf95_afr=0.277296;faf99_afr=0.277296;faf95_sas=0.508345;faf99_sas=0.508344;faf95_adj=0.465865;faf99_adj=0.465866;faf95_amr=0.53758;faf99_amr=0.53758;faf95_nfe=0.548313;faf99_nfe=0.548314;faf95_eas=0.513849;faf99_eas=0.513849;vep=T|upstream_gene_variant|MODIFIER|AL353747.1|ENSG00000216966|Transcript|ENST00000404577|processed_pseudogene|||
chr6	167347214	rs9457305	T	G	86573100	PASS	AC=75669;AN=143076;AF=0.528873;variant_type=snv;n_alt_alleles=1;ReadPosRankSum=0.372;MQRankSum=-0.016;RAW_MQ=1.51135e+10;DP=4162011;MQ_DP=4198667;VarDP=4162011;MQ=59.9966;QD=20.8008;FS=0;SB=642367,668498,1400212,1450934;InbreedingCoeff=0.0136823;AS_VQSLOD=24.4265;POSITIVE_TRAIN_SITE;culprit=AS_FS;SOR=0.689;AC_asj_female=979;AN_asj_female=1762;AF_asj_female=0.555619;nhomalt_asj_female=277;AC_eas_female=558;AN_eas_female=1442;AF_eas_female=0.386963;nhomalt_eas_female=109;AC_afr_male=9023;AN_afr_male=19292;AF_afr_male=0.467707;nhomalt_afr_male=2154;AC_female=38985;AN_female=73728;AF_female=0.528768;nhomalt_female=10389;AC_fin_male=4504;AN_fin_male=7944;AF_fin_male=0.566969;nhomalt_fin_male=1268;AC_oth_female=587;AN_oth_female=1098;AF_oth_female=0.534608;nhomalt_oth_female=161;AC_ami=582;AN_ami=900;AF_ami=0.646667;nhomalt_ami=189;AC_oth=1160;AN_oth=2148;AF_oth=0.540037;nhomalt_oth=315;AC_male=36684;AN_male=69348;AF_male=0.528984;nhomalt_male=9852;AC_ami_female=299;AN_ami_female=470;AF_ami_female=0.63617;nhomalt_ami_female=96;AC_afr=19842;AN_afr=41896;AF_afr=0.473601;nhomalt_afr=4759;AC_eas_male=604;AN_eas_male=1682;AF_eas_male=0.359096;nhomalt_eas_male=114;AC_sas=1704;AN_sas=3044;AF_sas=0.55979;nhomalt_sas=479;AC_nfe_female=20586;AN_nfe_female=37376;AF_nfe_female=0.550781;nhomalt_nfe_female=5652;AC_asj_male=900;AN_asj_male=1562;AF_asj_male=0.576184;nhomalt_asj_male=255;AC_raw=75813;AN_raw=143356;AF_raw=0.528844;nhomalt_raw=20291;AC_oth_male=573;AN_oth_male=1050;AF_oth_male=0.545714;nhomalt_oth_male=154;AC_nfe_male=14881;AN_nfe_male=27164;AF_nfe_male=0.547821;nhomalt_nfe_male=4109;AC_asj=1879;AN_asj=3324;AF_asj=0.565283;nhomalt_asj=532;AC_amr_male=4537;AN_amr_male=7742;AF_amr_male=0.586024;nhomalt_amr_male=1317;nhomalt=20241;AC_amr_female=3418;AN_amr_female=5912;AF_amr_female=0.578146;nhomalt_amr_female=989;AC_sas_female=325;AN_sas_female=562;AF_sas_female=0.578292;nhomalt_sas_female=91;AC_fin=5918;AN_fin=10446;AF_fin=0.566533;nhomalt_fin=1677;AC_afr_female=10819;AN_afr_female=22604;AF_afr_female=0.478632;nhomalt_afr_female=2605;AC_sas_male=1379;AN_sas_male=2482;AF_sas_male=0.5556;nhomalt_sas_male=388;AC_amr=7955;AN_amr=13654;AF_amr=0.582613;nhomalt_amr=2306;AC_nfe=35467;AN_nfe=64540;AF_nfe=0.549535;nhomalt_nfe=9761;AC_eas=1162;AN_eas=3124;AF_eas=0.371959;nhomalt_eas=223;AC_ami_male=283;AN_ami_male=430;AF_ami_male=0.65814;nhomalt_ami_male=93;AC_fin_female=1414;AN_fin_female=2502;AF_fin_female=0.565148;nhomalt_fin_female=409;faf95_afr=0.468084;faf99_afr=0.468084;faf95_sas=0.537671;faf99_sas=0.537672;faf95_adj=0.525714;faf99_adj=0.525713;faf95_amr=0.571909;faf99_amr=0.57191;faf95_nfe=0.544744;faf99_nfe=0.544744;faf95_eas=0.354194;faf99_eas=0.354195;vep=G|upstream_gene_variant|MODIFIER|AL021331.1|ENSG00000217447|Transcript|ENST00000402817|processed_pseudogene|||,G|intron_variant&NMD_transcript_variant|MODIFIER|TTLL2|ENSG00000120440|Transcript|ENST00000515138|nonsense_mediated_decay||3/5|
chr6	167757788	rs9355085	C	A	35885100	PASS	AC=32552;AN=143164;AF=0.227376;variant_type=snv;n_alt_alleles=1;ReadPosRankSum=0.358;MQRankSum=-0.02;RAW_MQ=7.8574e+09;DP=2165389;MQ_DP=2182790;VarDP=2165389;MQ=59.9976;QD=16.5721;FS=0;SB=455515,465045,615484,629345;InbreedingCoeff=0.0309452;AS_VQSLOD=22.6475;POSITIVE_TRAIN_SITE;culprit=AS_FS;SOR=0.695;AC_asj_female=393;AN_asj_female=1762;AF_asj_female=0.223042;nhomalt_asj_female=38;AC_eas_female=845;AN_eas_female=1446;AF_eas_female=0.584371;nhomalt_eas_female=254;AC_afr_male=2903;AN_afr_male=19326;AF_afr_male=0.150212;nhomalt_afr_male=208;AC_female=16524;AN_female=73794;AF_female=0.223921;nhomalt_female=2040;AC_fin_male=1829;AN_fin_male=7946;AF_fin_male=0.230179;nhomalt_fin_male=205;AC_oth_female=296;AN_oth_female=1100;AF_oth_female=0.269091;nhomalt_oth_female=46;AC_ami=358;AN_ami=900;AF_ami=0.397778;nhomalt_ami=72;AC_oth=540;AN_oth=2154;AF_oth=0.250696;nhomalt_oth=72;AC_male=16028;AN_male=69370;AF_male=0.231051;nhomalt_male=2045;AC_ami_female=181;AN_ami_female=470;AF_ami_female=0.385106;nhomalt_ami_female=36;AC_afr=6245;AN_afr=42004;AF_afr=0.148676;nhomalt_afr=465;AC_eas_male=988;AN_eas_male=1674;AF_eas_male=0.590203;nhomalt_eas_male=288;AC_sas=1134;AN_sas=3042;AF_sas=0.372781;nhomalt_sas=212;AC_nfe_female=9342;AN_nfe_female=37372;AF_nfe_female=0.249973;nhomalt_nfe_female=1150;AC_asj_male=370;AN_asj_male=1560;AF_asj_male=0.237179;nhomalt_asj_male=43;AC_raw=32619;AN_raw=143352;AF_raw=0.227545;nhomalt_raw=4101;AC_oth_male=244;AN_oth_male=1054;AF_oth_male=0.231499;nhomalt_oth_male=26;AC_nfe_male=6890;AN_nfe_male=27160;AF_nfe_male=0.253682;nhomalt_nfe_male=871;AC_asj=763;AN_asj=3322;AF_asj=0.229681;nhomalt_asj=81;AC_amr_male=1693;AN_amr_male=7740;AF_amr_male=0.218734;nhomalt_amr_male=184;nhomalt=4085;AC_amr_female=1347;AN_amr_female=5904;AF_amr_female=0.22815;nhomalt_amr_female=167;AC_sas_female=200;AN_sas_female=562;AF_sas_female=0.355872;nhomalt_sas_female=28;AC_fin=2407;AN_fin=10446;AF_fin=0.230423;nhomalt_fin=269;AC_afr_female=3342;AN_afr_female=22678;AF_afr_female=0.147367;nhomalt_afr_female=257;AC_sas_male=934;AN_sas_male=2480;AF_sas_male=0.376613;nhomalt_sas_male=184;AC_amr=3040;AN_amr=13644;AF_amr=0.222809;nhomalt_amr=351;AC_nfe=16232;AN_nfe=64532;AF_nfe=0.251534;nhomalt_nfe=2021;AC_eas=1833;AN_eas=3120;AF_eas=0.5875;nhomalt_eas=542;AC_ami_male=177;AN_ami_male=430;AF_ami_male=0.411628;nhomalt_ami_male=36;AC_fin_female=578;AN_fin_female=2500;AF_fin_female=0.2312;nhomalt_fin_female=64;faf95_afr=0.145594;faf99_afr=0.145594;faf95_sas=0.354761;faf99_sas=0.354761;faf95_adj=0.225306;faf99_adj=0.225306;faf95_amr=0.216203;faf99_amr=0.216203;faf95_nfe=0.248295;faf99_nfe=0.248295;faf95_eas=0.565113;faf99_eas=0.565112;vep=A|intergenic_variant|MODIFIER|||Intergenic|||||
chr6	167896755	rs643584	T	C	116555000	PASS	AC=101744;AN=143152;AF=0.710741;variant_type=snv;n_alt_alleles=1;ReadPosRankSum=0.385;MQRankSum=-0.021;RAW_MQ=1.73916e+10;DP=4787978;MQ_DP=4831485;VarDP=4787978;MQ=59.9971;QD=24.3433;FS=0;SB=554284,514641,1939489,1779564;InbreedingCoeff=0.0304964;AS_VQSLOD=25.3452;POSITIVE_TRAIN_SITE;culprit=AS_FS;SOR=0.705;AC_asj_female=1282;AN_asj_female=1760;AF_asj_female=0.728409;nhomalt_asj_female=470;AC_eas_female=1257;AN_eas_female=1446;AF_eas_female=0.869295;nhomalt_eas_female=544;AC_afr_male=15481;AN_afr_male=19312;AF_afr_male=0.801626;nhomalt_afr_male=6207;AC_female=51947;AN_female=73786;AF_female=0.704022;nhomalt_female=18514;AC_fin_male=5809;AN_fin_male=7932;AF_fin_male=0.73235;nhomalt_fin_male=2120;AC_oth_female=795;AN_oth_female=1098;AF_oth_female=0.724044;nhomalt_oth_female=286;AC_ami=712;AN_ami=900;AF_ami=0.791111;nhomalt_ami=280;AC_oth=1534;AN_oth=2150;AF_oth=0.713488;nhomalt_oth=549;AC_male=49797;AN_male=69366;AF_male=0.717888;nhomalt_male=18084;AC_ami_female=367;AN_ami_female=470;AF_ami_female=0.780851;nhomalt_ami_female=144;AC_afr=33353;AN_afr=41976;AF_afr=0.794573;nhomalt_afr=13240;AC_eas_male=1484;AN_eas_male=1686;AF_eas_male=0.88019;nhomalt_eas_male=649;AC_sas=2371;AN_sas=3038;AF_sas=0.780448;nhomalt_sas=928;AC_nfe_female=24093;AN_nfe_female=37382;AF_nfe_female=0.644508;nhomalt_nfe_female=7806;AC_asj_male=1155;AN_asj_male=1562;AF_asj_male=0.739437;nhomalt_asj_male=432;AC_raw=101909;AN_raw=143388;AF_raw=0.710722;nhomalt_raw=36664;AC_oth_male=739;AN_oth_male=1052;AF_oth_male=0.702471;nhomalt_oth_male=263;AC_nfe_male=17660;AN_nfe_male=27170;AF_nfe_male=0.649982;nhomalt_nfe_male=5765;AC_asj=2437;AN_asj=3322;AF_asj=0.733594;nhomalt_asj=902;AC_amr_male=5194;AN_amr_male=7742;AF_amr_male=0.670886;nhomalt_amr_male=1757;nhomalt=36598;AC_amr_female=4033;AN_amr_female=5910;AF_amr_female=0.682403;nhomalt_amr_female=1397;AC_sas_female=441;AN_sas_female=558;AF_sas_female=0.790323;nhomalt_sas_female=173;AC_fin=7616;AN_fin=10430;AF_fin=0.730201;nhomalt_fin=2781;AC_afr_female=17872;AN_afr_female=22664;AF_afr_female=0.788563;nhomalt_afr_female=7033;AC_sas_male=1930;AN_sas_male=2480;AF_sas_male=0.778226;nhomalt_sas_male=755;AC_amr=9227;AN_amr=13652;AF_amr=0.675872;nhomalt_amr=3154;AC_nfe=41753;AN_nfe=64552;AF_nfe=0.646812;nhomalt_nfe=13571;AC_eas=2741;AN_eas=3132;AF_eas=0.87516;nhomalt_eas=1193;AC_ami_male=345;AN_ami_male=430;AF_ami_male=0.802326;nhomalt_ami_male=136;AC_fin_female=1807;AN_fin_female=2498;AF_fin_female=0.723379;nhomalt_fin_female=661;faf95_afr=0.78743;faf99_afr=0.78743;faf95_sas=0.754272;faf99_sas=0.754272;faf95_adj=0.707073;faf99_adj=0.707072;faf95_amr=0.66434;faf99_amr=0.664339;faf95_nfe=0.641613;faf99_nfe=0.641614;faf95_eas=0.847846;faf99_eas=0.847847;vep=C|intron_variant|MODIFIER|AFDN|ENSG00000130396|Transcript|ENST00000344191|protein_coding||9/30|,C|intron_variant|MODIFIER|AFDN|ENSG00000130396|Transcript|ENST00000351017|protein_coding||9/33|,C|intron_variant|MODIFIER|AFDN|ENSG00000130396|Transcript|ENST00000366806|protein_coding||9/32|,C|intron_variant&non_coding_transcript_variant|MODIFIER|AFDN|ENSG00000130396|Transcript|ENST00000366809|retained_intron||8/27|,C|intron_variant|MODIFIER|AFDN|ENSG00000130396|Transcript|ENST00000392108|protein_coding||9/29|,C|intron_variant|MODIFIER|AFDN|ENSG00000130396|Transcript|ENST00000392112|protein_coding||8/31|,C|intron_variant|MODIFIER|AFDN|ENSG00000130396|Transcript|ENST00000400822|protein_coding||9/33|,C|intron_variant|MODIFIER|AFDN|ENSG00000130396|Transcript|ENST00000423229|protein_coding||3/8|,C|intron_variant|MODIFIER|AFDN|ENSG00000130396|Transcript|ENST00000447894|protein_coding||9/32|,C|intron_variant&non_coding_transcript_variant|MODIFIER|AFDN|ENSG00000130396|Transcript|ENST00000503021|retained_intron||1/2|
chr6	168126178	rs4708660	T	C	109354000	PASS	AC=95530;AN=143206;AF=0.667081;variant_type=snv;n_alt_alleles=1;ReadPosRankSum=0.375;MQRankSum=-0.012;RAW_MQ=1.72097e+10;DP=4748738;MQ_DP=4781146;VarDP=4748738;MQ=59.9958;QD=23.0281;FS=4.82164e-16;SB=648757,545491,1908037,1646453;InbreedingCoeff=0.0395062;AS_VQSLOD=22.9338;culprit=AS_FS;SOR=0.668;AC_asj_female=949;AN_asj_female=1760;AF_asj_female=0.539205;nhomalt_asj_female=260;AC_eas_female=656;AN_eas_female=1446;AF_eas_female=0.453665;nhomalt_eas_female=150;AC_afr_male=15745;AN_afr_male=19342;AF_afr_male=0.814032;nhomalt_afr_male=6392;AC_female=49117;AN_female=73810;AF_female=0.665452;nhomalt_female=16664;AC_fin_male=5100;AN_fin_male=7946;AF_fin_male=0.641832;nhomalt_fin_male=1617;AC_oth_female=717;AN_oth_female=1098;AF_oth_female=0.653005;nhomalt_oth_female=236;AC_ami=566;AN_ami=898;AF_ami=0.63029;nhomalt_ami=170;AC_oth=1402;AN_oth=2152;AF_oth=0.651487;nhomalt_oth=463;AC_male=46413;AN_male=69396;AF_male=0.668814;nhomalt_male=15822;AC_ami_female=282;AN_ami_female=468;AF_ami_female=0.602564;nhomalt_ami_female=81;AC_afr=34098;AN_afr=42020;AF_afr=0.811471;nhomalt_afr=13800;AC_eas_male=758;AN_eas_male=1684;AF_eas_male=0.450119;nhomalt_eas_male=173;AC_sas=2017;AN_sas=3044;AF_sas=0.662615;nhomalt_sas=665;AC_nfe_female=22213;AN_nfe_female=37382;AF_nfe_female=0.594216;nhomalt_nfe_female=6562;AC_asj_male=858;AN_asj_male=1560;AF_asj_male=0.55;nhomalt_asj_male=247;AC_raw=95650;AN_raw=143396;AF_raw=0.667034;nhomalt_raw=32530;AC_oth_male=685;AN_oth_male=1054;AF_oth_male=0.649905;nhomalt_oth_male=227;AC_nfe_male=16240;AN_nfe_male=27156;AF_nfe_male=0.598026;nhomalt_nfe_male=4867;AC_asj=1807;AN_asj=3320;AF_asj=0.544277;nhomalt_asj=507;AC_amr_male=5110;AN_amr_male=7744;AF_amr_male=0.659866;nhomalt_amr_male=1679;nhomalt=32486;AC_amr_female=3954;AN_amr_female=5910;AF_amr_female=0.669036;nhomalt_amr_female=1313;AC_sas_female=384;AN_sas_female=564;AF_sas_female=0.680851;nhomalt_sas_female=134;AC_fin=6709;AN_fin=10450;AF_fin=0.64201;nhomalt_fin=2137;AC_afr_female=18353;AN_afr_female=22678;AF_afr_female=0.809287;nhomalt_afr_female=7408;AC_sas_male=1633;AN_sas_male=2480;AF_sas_male=0.658468;nhomalt_sas_male=531;AC_amr=9064;AN_amr=13654;AF_amr=0.663835;nhomalt_amr=2992;AC_nfe=38453;AN_nfe=64538;AF_nfe=0.59582;nhomalt_nfe=11429;AC_eas=1414;AN_eas=3130;AF_eas=0.451757;nhomalt_eas=323;AC_ami_male=284;AN_ami_male=430;AF_ami_male=0.660465;nhomalt_ami_male=89;AC_fin_female=1609;AN_fin_female=2504;AF_fin_female=0.642572;nhomalt_fin_female=520;faf95_afr=0.804255;faf99_afr=0.804255;faf95_sas=0.638535;faf99_sas=0.638535;faf95_adj=0.663534;faf99_adj=0.663535;faf95_amr=0.652407;faf99_amr=0.652407;faf95_nfe=0.59083;faf99_nfe=0.59083;faf95_eas=0.432179;faf99_eas=0.432179;vep=C|intergenic_variant|MODIFIER|||Intergenic|||||
chr6	168164240	rs9346527	A	G	50004700	PASS	AC=45535;AN=143112;AF=0.318177;variant_type=snv;n_alt_alleles=1;ReadPosRankSum=0.395;MQRankSum=-0.011;RAW_MQ=1.05199e+10;DP=2902575;MQ_DP=2922549;VarDP=2902575;MQ=59.9963;QD=17.2277;FS=1.92865e-15;SB=562926,612041,828471,899137;InbreedingCoeff=0.00342306;AS_VQSLOD=22.7808;POSITIVE_TRAIN_SITE;culprit=AS_FS;SOR=0.691;AC_asj_female=477;AN_asj_female=1760;AF_asj_female=0.271023;nhomalt_asj_female=79;AC_eas_female=521;AN_eas_female=1444;AF_eas_female=0.360803;nhomalt_eas_female=100;AC_afr_male=5331;AN_afr_male=19316;AF_afr_male=0.275989;nhomalt_afr_male=738;AC_female=23393;AN_female=73756;AF_female=0.317167;nhomalt_female=3712;AC_fin_male=3063;AN_fin_male=7926;AF_fin_male=0.38645;nhomalt_fin_male=602;AC_oth_female=355;AN_oth_female=1094;AF_oth_female=0.324497;nhomalt_oth_female=56;AC_ami=498;AN_ami=896;AF_ami=0.555804;nhomalt_ami=143;AC_oth=668;AN_oth=2144;AF_oth=0.311567;nhomalt_oth=107;AC_male=22142;AN_male=69356;AF_male=0.319251;nhomalt_male=3582;AC_ami_female=270;AN_ami_female=468;AF_ami_female=0.576923;nhomalt_ami_female=82;AC_afr=11448;AN_afr=41970;AF_afr=0.272766;nhomalt_afr=1548;AC_eas_male=644;AN_eas_male=1684;AF_eas_male=0.382423;nhomalt_eas_male=118;AC_sas=865;AN_sas=3048;AF_sas=0.283793;nhomalt_sas=123;AC_nfe_female=12857;AN_nfe_female=37376;AF_nfe_female=0.343991;nhomalt_nfe_female=2142;AC_asj_male=467;AN_asj_male=1562;AF_asj_male=0.298976;nhomalt_asj_male=61;AC_raw=45634;AN_raw=143346;AF_raw=0.318349;nhomalt_raw=7317;AC_oth_male=313;AN_oth_male=1050;AF_oth_male=0.298095;nhomalt_oth_male=51;AC_nfe_male=9182;AN_nfe_male=27162;AF_nfe_male=0.338046;nhomalt_nfe_male=1519;AC_asj=944;AN_asj=3322;AF_asj=0.284166;nhomalt_asj=140;AC_amr_male=2217;AN_amr_male=7742;AF_amr_male=0.28636;nhomalt_amr_male=332;nhomalt=7294;AC_amr_female=1687;AN_amr_female=5894;AF_amr_female=0.286223;nhomalt_amr_female=241;AC_sas_female=168;AN_sas_female=562;AF_sas_female=0.298932;nhomalt_sas_female=23;AC_fin=4004;AN_fin=10430;AF_fin=0.383893;nhomalt_fin=781;AC_afr_female=6117;AN_afr_female=22654;AF_afr_female=0.270019;nhomalt_afr_female=810;AC_sas_male=697;AN_sas_male=2486;AF_sas_male=0.28037;nhomalt_sas_male=100;AC_amr=3904;AN_amr=13636;AF_amr=0.286301;nhomalt_amr=573;AC_nfe=22039;AN_nfe=64538;AF_nfe=0.341489;nhomalt_nfe=3661;AC_eas=1165;AN_eas=3128;AF_eas=0.372442;nhomalt_eas=218;AC_ami_male=228;AN_ami_male=428;AF_ami_male=0.53271;nhomalt_ami_male=61;AC_fin_female=941;AN_fin_female=2504;AF_fin_female=0.375799;nhomalt_fin_female=179;faf95_afr=0.268586;faf99_afr=0.268586;faf95_sas=0.268109;faf99_sas=0.26811;faf95_adj=0.315728;faf99_adj=0.315728;faf95_amr=0.278805;faf99_amr=0.278805;faf95_nfe=0.337713;faf99_nfe=0.337714;faf95_eas=0.354677;faf99_eas=0.354677;vep=G|intergenic_variant|MODIFIER|||Intergenic|||||
chr6	168303141	rs7750101	C	T	85576300	PASS	AC=79797;AN=142936;AF=0.558271;variant_type=snv;n_alt_alleles=1;ReadPosRankSum=0.34;MQRankSum=-0.013;RAW_MQ=1.47137e+10;DP=4038907;MQ_DP=4087532;VarDP=4038907;MQ=59.997;QD=21.188;FS=0;SB=654702,581514,1491215,1311476;InbreedingCoeff=0.0108044;AS_VQSLOD=23.9797;POSITIVE_TRAIN_SITE;culprit=AS_FS;SOR=0.703;AC_asj_female=1032;AN_asj_female=1760;AF_asj_female=0.586364;nhomalt_asj_female=303;AC_eas_female=401;AN_eas_female=1440;AF_eas_female=0.278472;nhomalt_eas_female=55;AC_afr_male=10769;AN_afr_male=19256;AF_afr_male=0.559254;nhomalt_afr_male=2952;AC_female=41178;AN_female=73696;AF_female=0.558755;nhomalt_female=11638;AC_fin_male=5000;AN_fin_male=7914;AF_fin_male=0.631792;nhomalt_fin_male=1575;AC_oth_female=549;AN_oth_female=1094;AF_oth_female=0.501828;nhomalt_oth_female=133;AC_ami=484;AN_ami=900;AF_ami=0.537778;nhomalt_ami=121;AC_oth=1111;AN_oth=2142;AF_oth=0.518674;nhomalt_oth=283;AC_male=38619;AN_male=69240;AF_male=0.557756;nhomalt_male=10814;AC_ami_female=260;AN_ami_female=470;AF_ami_female=0.553191;nhomalt_ami_female=65;AC_afr=23360;AN_afr=41868;AF_afr=0.557944;nhomalt_afr=6511;AC_eas_male=467;AN_eas_male=1678;AF_eas_male=0.278308;nhomalt_eas_male=51;AC_sas=1470;AN_sas=3022;AF_sas=0.486433;nhomalt_sas=357;AC_nfe_female=21710;AN_nfe_female=37360;AF_nfe_female=0.581103;nhomalt_nfe_female=6314;AC_asj_male=903;AN_asj_male=1562;AF_asj_male=0.578105;nhomalt_asj_male=284;AC_raw=80009;AN_raw=143324;AF_raw=0.558239;nhomalt_raw=22523;AC_oth_male=562;AN_oth_male=1048;AF_oth_male=0.53626;nhomalt_oth_male=150;AC_nfe_male=15767;AN_nfe_male=27164;AF_nfe_male=0.580437;nhomalt_nfe_male=4568;AC_asj=1935;AN_asj=3322;AF_asj=0.58248;nhomalt_asj=587;AC_amr_male=3745;AN_amr_male=7728;AF_amr_male=0.484601;nhomalt_amr_male=895;nhomalt=22452;AC_amr_female=2807;AN_amr_female=5898;AF_amr_female=0.475924;nhomalt_amr_female=658;AC_sas_female=288;AN_sas_female=562;AF_sas_female=0.512456;nhomalt_sas_female=74;AC_fin=6540;AN_fin=10414;AF_fin=0.628001;nhomalt_fin=2052;AC_afr_female=12591;AN_afr_female=22612;AF_afr_female=0.556828;nhomalt_afr_female=3559;AC_sas_male=1182;AN_sas_male=2460;AF_sas_male=0.480488;nhomalt_sas_male=283;AC_amr=6552;AN_amr=13626;AF_amr=0.480845;nhomalt_amr=1553;AC_nfe=37477;AN_nfe=64524;AF_nfe=0.580823;nhomalt_nfe=10882;AC_eas=868;AN_eas=3118;AF_eas=0.278384;nhomalt_eas=106;AC_ami_male=224;AN_ami_male=430;AF_ami_male=0.52093;nhomalt_ami_male=56;AC_fin_female=1540;AN_fin_female=2500;AF_fin_female=0.616;nhomalt_fin_female=477;faf95_afr=0.551953;faf99_afr=0.551952;faf95_sas=0.465753;faf99_sas=0.465754;faf95_adj=0.555023;faf99_adj=0.555024;faf95_amr=0.471116;faf99_amr=0.471116;faf95_nfe=0.575896;faf99_nfe=0.575896;faf95_eas=0.263026;faf99_eas=0.263026;vep=T|downstream_gene_variant|MODIFIER|DACT2|ENSG00000164488|Transcript|ENST00000366795|protein_coding|||,T|intron_variant|MODIFIER|DACT2|ENSG00000164488|Transcript|ENST00000366796|protein_coding||3/5|,T|upstream_gene_variant|MODIFIER|AL606970.1|ENSG00000224417|Transcript|ENST00000445442|sense_intronic|||,T|downstream_gene_variant|MODIFIER|DACT2|ENSG00000164488|Transcript|ENST00000607983|protein_coding|||,T|downstream_gene_variant|MODIFIER|DACT2|ENSG00000164488|Transcript|ENST00000610183|protein_coding|||
chr6	168319244	rs4292501	C	T	72283700	PASS	AC=66574;AN=142914;AF=0.465833;variant_type=snv;n_alt_alleles=1;ReadPosRankSum=0.342;MQRankSum=-0.027;RAW_MQ=1.2294e+10;DP=3384038;MQ_DP=3415336;VarDP=3384038;MQ=59.997;QD=21.3602;FS=0;SB=490711,555137,1100780,1237422;InbreedingCoeff=0.131581;AS_VQSLOD=22.1195;NEGATIVE_TRAIN_SITE;culprit=AS_FS;SOR=0.687;AC_asj_female=826;AN_asj_female=1762;AF_asj_female=0.468785;nhomalt_asj_female=193;AC_eas_female=1193;AN_eas_female=1440;AF_eas_female=0.828472;nhomalt_eas_female=495;AC_afr_male=3727;AN_afr_male=19286;AF_afr_male=0.193249;nhomalt_afr_male=358;AC_female=34063;AN_female=73672;AF_female=0.46236;nhomalt_female=9104;AC_fin_male=4501;AN_fin_male=7920;AF_fin_male=0.568308;nhomalt_fin_male=1263;AC_oth_female=579;AN_oth_female=1094;AF_oth_female=0.52925;nhomalt_oth_female=160;AC_ami=424;AN_ami=894;AF_ami=0.474273;nhomalt_ami=97;AC_oth=1131;AN_oth=2144;AF_oth=0.527519;nhomalt_oth=308;AC_male=32511;AN_male=69242;AF_male=0.469527;nhomalt_male=8740;AC_ami_female=211;AN_ami_female=468;AF_ami_female=0.450855;nhomalt_ami_female=40;AC_afr=8251;AN_afr=41914;AF_afr=0.196855;nhomalt_afr=843;AC_eas_male=1350;AN_eas_male=1676;AF_eas_male=0.805489;nhomalt_eas_male=542;AC_sas=1563;AN_sas=3028;AF_sas=0.516182;nhomalt_sas=409;AC_nfe_female=21157;AN_nfe_female=37316;AF_nfe_female=0.566969;nhomalt_nfe_female=5993;AC_asj_male=727;AN_asj_male=1562;AF_asj_male=0.465429;nhomalt_asj_male=163;AC_raw=66775;AN_raw=143342;AF_raw=0.465844;nhomalt_raw=17900;AC_oth_male=552;AN_oth_male=1050;AF_oth_male=0.525714;nhomalt_oth_male=148;AC_nfe_male=15208;AN_nfe_male=27114;AF_nfe_male=0.560891;nhomalt_nfe_male=4251;AC_asj=1553;AN_asj=3324;AF_asj=0.467208;nhomalt_asj=356;AC_amr_male=4976;AN_amr_male=7740;AF_amr_male=0.642894;nhomalt_amr_male=1631;nhomalt=17844;AC_amr_female=3851;AN_amr_female=5900;AF_amr_female=0.652712;nhomalt_amr_female=1264;AC_sas_female=306;AN_sas_female=560;AF_sas_female=0.546429;nhomalt_sas_female=82;AC_fin=5917;AN_fin=10424;AF_fin=0.567632;nhomalt_fin=1655;AC_afr_female=4524;AN_afr_female=22628;AF_afr_female=0.199929;nhomalt_afr_female=485;AC_sas_male=1257;AN_sas_male=2468;AF_sas_male=0.509319;nhomalt_sas_male=327;AC_amr=8827;AN_amr=13640;AF_amr=0.647141;nhomalt_amr=2895;AC_nfe=36365;AN_nfe=64430;AF_nfe=0.564411;nhomalt_nfe=10244;AC_eas=2543;AN_eas=3116;AF_eas=0.81611;nhomalt_eas=1037;AC_ami_male=213;AN_ami_male=426;AF_ami_male=0.5;nhomalt_ami_male=57;AC_fin_female=1416;AN_fin_female=2504;AF_fin_female=0.565495;nhomalt_fin_female=392;faf95_afr=0.193304;faf99_afr=0.193304;faf95_sas=0.494895;faf99_sas=0.494895;faf95_adj=0.462866;faf99_adj=0.462866;faf95_amr=0.635853;faf99_amr=0.635853;faf95_nfe=0.559551;faf99_nfe=0.559551;faf95_eas=0.789673;faf99_eas=0.789674;vep=T|intron_variant|MODIFIER|DACT2|ENSG00000164488|Transcript|ENST00000366795|protein_coding||1/3|,T|intron_variant|MODIFIER|DACT2|ENSG00000164488|Transcript|ENST00000366796|protein_coding||1/5|,T|intron_variant|MODIFIER|DACT2|ENSG00000164488|Transcript|ENST00000607983|protein_coding||1/1|,T|intron_variant|MODIFIER|DACT2|ENSG00000164488|Transcript|ENST00000610183|protein_coding||1/2|,T|regulatory_region_variant|MODIFIER|||RegulatoryFeature|ENSR00000207053|promoter|||
chr6	168567011	rs2342630	A	G	78280800	PASS	AC=76439;AN=143072;AF=0.534269;variant_type=snv;n_alt_alleles=1;ReadPosRankSum=0.333;MQRankSum=-0.013;RAW_MQ=1.38906e+10;DP=3822082;MQ_DP=3858908;VarDP=3822082;MQ=59.9968;QD=20.4812;FS=4.82164e-16;SB=593590,557512,1378345,1292635;InbreedingCoeff=0.126305;AS_VQSLOD=23.9204;POSITIVE_TRAIN_SITE;culprit=AS_FS;SOR=0.695;AC_asj_female=930;AN_asj_female=1762;AF_asj_female=0.527809;nhomalt_asj_female=252;AC_eas_female=694;AN_eas_female=1442;AF_eas_female=0.481276;nhomalt_eas_female=167;AC_afr_male=15558;AN_afr_male=19312;AF_afr_male=0.805613;nhomalt_afr_male=6300;AC_female=39795;AN_female=73728;AF_female=0.539754;nhomalt_female=11836;AC_fin_male=2863;AN_fin_male=7922;AF_fin_male=0.361399;nhomalt_fin_male=517;AC_oth_female=552;AN_oth_female=1100;AF_oth_female=0.501818;nhomalt_oth_female=144;AC_ami=404;AN_ami=900;AF_ami=0.448889;nhomalt_ami=98;AC_oth=1068;AN_oth=2146;AF_oth=0.49767;nhomalt_oth=283;AC_male=36644;AN_male=69344;AF_male=0.528438;nhomalt_male=10828;AC_ami_female=217;AN_ami_female=470;AF_ami_female=0.461702;nhomalt_ami_female=55;AC_afr=33518;AN_afr=41950;AF_afr=0.798999;nhomalt_afr=13411;AC_eas_male=818;AN_eas_male=1680;AF_eas_male=0.486905;nhomalt_eas_male=198;AC_sas=1573;AN_sas=3042;AF_sas=0.517094;nhomalt_sas=407;AC_nfe_female=15791;AN_nfe_female=37358;AF_nfe_female=0.422694;nhomalt_nfe_female=3312;AC_asj_male=766;AN_asj_male=1562;AF_asj_male=0.490397;nhomalt_asj_male=185;AC_raw=76612;AN_raw=143348;AF_raw=0.534448;nhomalt_raw=22725;AC_oth_male=516;AN_oth_male=1046;AF_oth_male=0.493308;nhomalt_oth_male=139;AC_nfe_male=11484;AN_nfe_male=27174;AF_nfe_male=0.42261;nhomalt_nfe_male=2439;AC_asj=1696;AN_asj=3324;AF_asj=0.510229;nhomalt_asj=437;AC_amr_male=3170;AN_amr_male=7740;AF_amr_male=0.409561;nhomalt_amr_male=675;nhomalt=22664;AC_amr_female=2484;AN_amr_female=5898;AF_amr_female=0.42116;nhomalt_amr_female=557;AC_sas_female=291;AN_sas_female=564;AF_sas_female=0.515957;nhomalt_sas_female=75;AC_fin=3739;AN_fin=10418;AF_fin=0.358898;nhomalt_fin=680;AC_afr_female=17960;AN_afr_female=22638;AF_afr_female=0.793356;nhomalt_afr_female=7111;AC_sas_male=1282;AN_sas_male=2478;AF_sas_male=0.517353;nhomalt_sas_male=332;AC_amr=5654;AN_amr=13638;AF_amr=0.414577;nhomalt_amr=1232;AC_nfe=27275;AN_nfe=64532;AF_nfe=0.422659;nhomalt_nfe=5751;AC_eas=1512;AN_eas=3122;AF_eas=0.484305;nhomalt_eas=365;AC_ami_male=187;AN_ami_male=430;AF_ami_male=0.434884;nhomalt_ami_male=43;AC_fin_female=876;AN_fin_female=2496;AF_fin_female=0.350962;nhomalt_fin_female=163;faf95_afr=0.791833;faf99_afr=0.791833;faf95_sas=0.495837;faf99_sas=0.495837;faf95_adj=0.531094;faf99_adj=0.531094;faf95_amr=0.40555;faf99_amr=0.405549;faf95_nfe=0.418457;faf99_nfe=0.418457;faf95_eas=0.464001;faf99_eas=0.464002;vep=G|intron_variant|MODIFIER|SMOC2|ENSG00000112562|Transcript|ENST00000354536|protein_coding||7/12|,G|intron_variant|MODIFIER|SMOC2|ENSG00000112562|Transcript|ENST00000356284|protein_coding||7/12|
chr6	168851154	rs7453792	T	C	80290200	PASS	AC=74456;AN=143058;AF=0.52046;variant_type=snv;n_alt_alleles=1;ReadPosRankSum=0.349;MQRankSum=-0.018;RAW_MQ=1.36385e+10;DP=3747018;MQ_DP=3788894;VarDP=3747018;MQ=59.9967;QD=21.4277;FS=0;SB=576256,542930,1356349,1271483;InbreedingCoeff=0.0910037;AS_VQSLOD=24.2302;POSITIVE_TRAIN_SITE;culprit=AS_FS;SOR=0.698;AC_asj_female=1053;AN_asj_female=1762;AF_asj_female=0.597616;nhomalt_asj_female=321;AC_eas_female=211;AN_eas_female=1446;AF_eas_female=0.14592;nhomalt_eas_female=14;AC_afr_male=6514;AN_afr_male=19290;AF_afr_male=0.337688;nhomalt_afr_male=1085;AC_female=38495;AN_female=73764;AF_female=0.521867;nhomalt_female=10904;AC_fin_male=5101;AN_fin_male=7914;AF_fin_male=0.644554;nhomalt_fin_male=1636;AC_oth_female=547;AN_oth_female=1100;AF_oth_female=0.497273;nhomalt_oth_female=152;AC_ami=559;AN_ami=898;AF_ami=0.622494;nhomalt_ami=168;AC_oth=1101;AN_oth=2154;AF_oth=0.511142;nhomalt_oth=304;AC_male=35961;AN_male=69294;AF_male=0.518963;nhomalt_male=10096;AC_ami_female=289;AN_ami_female=468;AF_ami_female=0.617521;nhomalt_ami_female=88;AC_afr=14210;AN_afr=41946;AF_afr=0.338769;nhomalt_afr=2365;AC_eas_male=237;AN_eas_male=1684;AF_eas_male=0.140736;nhomalt_eas_male=17;AC_sas=1444;AN_sas=3024;AF_sas=0.477513;nhomalt_sas=353;AC_nfe_female=24330;AN_nfe_female=37368;AF_nfe_female=0.651092;nhomalt_nfe_female=7905;AC_asj_male=945;AN_asj_male=1558;AF_asj_male=0.606547;nhomalt_asj_male=282;AC_raw=74611;AN_raw=143348;AF_raw=0.520489;nhomalt_raw=21045;AC_oth_male=554;AN_oth_male=1054;AF_oth_male=0.525617;nhomalt_oth_male=152;AC_nfe_male=17689;AN_nfe_male=27160;AF_nfe_male=0.651289;nhomalt_nfe_male=5733;AC_asj=1998;AN_asj=3320;AF_asj=0.601807;nhomalt_asj=603;AC_amr_male=3469;AN_amr_male=7736;AF_amr_male=0.448423;nhomalt_amr_male=821;nhomalt=21000;AC_amr_female=2530;AN_amr_female=5906;AF_amr_female=0.428378;nhomalt_amr_female=583;AC_sas_female=262;AN_sas_female=556;AF_sas_female=0.471223;nhomalt_sas_female=63;AC_fin=6678;AN_fin=10416;AF_fin=0.641129;nhomalt_fin=2134;AC_afr_female=7696;AN_afr_female=22656;AF_afr_female=0.339689;nhomalt_afr_female=1280;AC_sas_male=1182;AN_sas_male=2468;AF_sas_male=0.47893;nhomalt_sas_male=290;AC_amr=5999;AN_amr=13642;AF_amr=0.439745;nhomalt_amr=1404;AC_nfe=42019;AN_nfe=64528;AF_nfe=0.651175;nhomalt_nfe=13638;AC_eas=448;AN_eas=3130;AF_eas=0.143131;nhomalt_eas=31;AC_ami_male=270;AN_ami_male=430;AF_ami_male=0.627907;nhomalt_ami_male=80;AC_fin_female=1577;AN_fin_female=2502;AF_fin_female=0.630296;nhomalt_fin_female=498;faf95_afr=0.334108;faf99_afr=0.334107;faf95_sas=0.457033;faf99_sas=0.457033;faf95_adj=0.517327;faf99_adj=0.517326;faf95_amr=0.430448;faf99_amr=0.430448;faf95_nfe=0.645958;faf99_nfe=0.645958;faf95_eas=0.132192;faf99_eas=0.132192;vep=C|intergenic_variant|MODIFIER|||Intergenic|||||
chr6	169005219	rs17182135	A	G	54121300	PASS	AC=49557;AN=143106;AF=0.346296;variant_type=snv;n_alt_alleles=1;ReadPosRankSum=0.359;MQRankSum=-0.019;RAW_MQ=1.06251e+10;DP=2928455;MQ_DP=2951628;VarDP=2928455;MQ=59.9978;QD=18.4812;FS=0;SB=551525,550579,910260,916091;InbreedingCoeff=0.0454315;AS_VQSLOD=23.1467;POSITIVE_TRAIN_SITE;culprit=AS_FS;SOR=0.698;AC_asj_female=505;AN_asj_female=1760;AF_asj_female=0.286932;nhomalt_asj_female=71;AC_eas_female=525;AN_eas_female=1446;AF_eas_female=0.363071;nhomalt_eas_female=86;AC_afr_male=3861;AN_afr_male=19308;AF_afr_male=0.199969;nhomalt_afr_male=397;AC_female=25515;AN_female=73780;AF_female=0.345825;nhomalt_female=4748;AC_fin_male=2794;AN_fin_male=7922;AF_fin_male=0.352689;nhomalt_fin_male=502;AC_oth_female=409;AN_oth_female=1098;AF_oth_female=0.372495;nhomalt_oth_female=70;AC_ami=379;AN_ami=900;AF_ami=0.421111;nhomalt_ami=82;AC_oth=771;AN_oth=2150;AF_oth=0.358605;nhomalt_oth=129;AC_male=24042;AN_male=69326;AF_male=0.346796;nhomalt_male=4561;AC_ami_female=207;AN_ami_female=470;AF_ami_female=0.440426;nhomalt_ami_female=49;AC_afr=8412;AN_afr=41984;AF_afr=0.200362;nhomalt_afr=847;AC_eas_male=525;AN_eas_male=1682;AF_eas_male=0.312128;nhomalt_eas_male=86;AC_sas=1833;AN_sas=3038;AF_sas=0.603357;nhomalt_sas=560;AC_nfe_female=15507;AN_nfe_female=37370;AF_nfe_female=0.414959;nhomalt_nfe_female=3187;AC_asj_male=471;AN_asj_male=1560;AF_asj_male=0.301923;nhomalt_asj_male=77;AC_raw=49665;AN_raw=143346;AF_raw=0.346469;nhomalt_raw=9341;AC_oth_male=362;AN_oth_male=1052;AF_oth_male=0.344106;nhomalt_oth_male=59;AC_nfe_male=11062;AN_nfe_male=27150;AF_nfe_male=0.40744;nhomalt_nfe_male=2240;AC_asj=976;AN_asj=3320;AF_asj=0.293976;nhomalt_asj=148;AC_amr_male=3305;AN_amr_male=7742;AF_amr_male=0.426892;nhomalt_amr_male=719;nhomalt=9309;AC_amr_female=2545;AN_amr_female=5904;AF_amr_female=0.431064;nhomalt_amr_female=551;AC_sas_female=343;AN_sas_female=558;AF_sas_female=0.614695;nhomalt_sas_female=112;AC_fin=3717;AN_fin=10420;AF_fin=0.356718;nhomalt_fin=674;AC_afr_female=4551;AN_afr_female=22676;AF_afr_female=0.200697;nhomalt_afr_female=450;AC_sas_male=1490;AN_sas_male=2480;AF_sas_male=0.600806;nhomalt_sas_male=448;AC_amr=5850;AN_amr=13646;AF_amr=0.428697;nhomalt_amr=1270;AC_nfe=26569;AN_nfe=64520;AF_nfe=0.411795;nhomalt_nfe=5427;AC_eas=1050;AN_eas=3128;AF_eas=0.335678;nhomalt_eas=172;AC_ami_male=172;AN_ami_male=430;AF_ami_male=0.4;nhomalt_ami_male=33;AC_fin_female=923;AN_fin_female=2498;AF_fin_female=0.369496;nhomalt_fin_female=172;faf95_afr=0.196782;faf99_afr=0.196782;faf95_sas=0.580365;faf99_sas=0.580365;faf95_adj=0.343741;faf99_adj=0.343741;faf95_amr=0.419519;faf99_amr=0.419519;faf95_nfe=0.407648;faf99_nfe=0.407648;faf95_eas=0.318822;faf99_eas=0.318821;vep=G|upstream_gene_variant|MODIFIER|AL109924.5|ENSG00000285917|Transcript|ENST00000648992|lincRNA|||
chr6	169207623	rs7764005	C	T	81269000	PASS	AC=80135;AN=142870;AF=0.560895;variant_type=snv;n_alt_alleles=1;ReadPosRankSum=0.348;MQRankSum=-0.011;RAW_MQ=1.3853e+10;DP=3810798;MQ_DP=3848478;VarDP=3810798;MQ=59.9967;QD=21.326;FS=0;SB=584364,556380,1370110,1299944;InbreedingCoeff=0.0426366;AS_VQSLOD=24.1595;POSITIVE_TRAIN_SITE;culprit=AS_FS;SOR=0.697;AC_asj_female=977;AN_asj_female=1760;AF_asj_female=0.555114;nhomalt_asj_female=279;AC_eas_female=596;AN_eas_female=1438;AF_eas_female=0.414465;nhomalt_eas_female=134;AC_afr_male=13335;AN_afr_male=19270;AF_afr_male=0.692008;nhomalt_afr_male=4615;AC_female=41492;AN_female=73650;AF_female=0.563367;nhomalt_female=12080;AC_fin_male=3265;AN_fin_male=7886;AF_fin_male=0.414025;nhomalt_fin_male=641;AC_oth_female=599;AN_oth_female=1094;AF_oth_female=0.547532;nhomalt_oth_female=159;AC_ami=509;AN_ami=898;AF_ami=0.566815;nhomalt_ami=140;AC_oth=1207;AN_oth=2148;AF_oth=0.561918;nhomalt_oth=339;AC_male=38643;AN_male=69220;AF_male=0.558264;nhomalt_male=11134;AC_ami_female=267;AN_ami_female=468;AF_ami_female=0.570513;nhomalt_ami_female=72;AC_afr=28896;AN_afr=41882;AF_afr=0.689938;nhomalt_afr=10009;AC_eas_male=669;AN_eas_male=1684;AF_eas_male=0.397268;nhomalt_eas_male=135;AC_sas=1463;AN_sas=3036;AF_sas=0.481884;nhomalt_sas=363;AC_nfe_female=18487;AN_nfe_female=37352;AF_nfe_female=0.49494;nhomalt_nfe_female=4597;AC_asj_male=852;AN_asj_male=1562;AF_asj_male=0.545455;nhomalt_asj_male=234;AC_raw=80361;AN_raw=143308;AF_raw=0.560757;nhomalt_raw=23284;AC_oth_male=608;AN_oth_male=1054;AF_oth_male=0.57685;nhomalt_oth_male=180;AC_nfe_male=13619;AN_nfe_male=27140;AF_nfe_male=0.501805;nhomalt_nfe_male=3456;AC_asj=1829;AN_asj=3322;AF_asj=0.550572;nhomalt_asj=513;AC_amr_male=4851;AN_amr_male=7722;AF_amr_male=0.628205;nhomalt_amr_male=1502;nhomalt=23214;AC_amr_female=3670;AN_amr_female=5874;AF_amr_female=0.624787;nhomalt_amr_female=1154;AC_sas_female=261;AN_sas_female=564;AF_sas_female=0.462766;nhomalt_sas_female=60;AC_fin=4339;AN_fin=10374;AF_fin=0.418257;nhomalt_fin=872;AC_afr_female=15561;AN_afr_female=22612;AF_afr_female=0.688174;nhomalt_afr_female=5394;AC_sas_male=1202;AN_sas_male=2472;AF_sas_male=0.486246;nhomalt_sas_male=303;AC_amr=8521;AN_amr=13596;AF_amr=0.626728;nhomalt_amr=2656;AC_nfe=32106;AN_nfe=64492;AF_nfe=0.497829;nhomalt_nfe=8053;AC_eas=1265;AN_eas=3122;AF_eas=0.405189;nhomalt_eas=269;AC_ami_male=242;AN_ami_male=430;AF_ami_male=0.562791;nhomalt_ami_male=68;AC_fin_female=1074;AN_fin_female=2488;AF_fin_female=0.431672;nhomalt_fin_female=231;faf95_afr=0.683275;faf99_afr=0.683275;faf95_sas=0.46135;faf99_sas=0.46135;faf95_adj=0.557638;faf99_adj=0.557639;faf95_amr=0.615602;faf99_amr=0.615602;faf95_nfe=0.493267;faf99_nfe=0.493267;faf95_eas=0.386634;faf99_eas=0.386634;vep=T|regulatory_region_variant|MODIFIER|||RegulatoryFeature|ENSR00000813462|open_chromatin_region|||,T|intergenic_variant|MODIFIER|||Intergenic|||||
chr6	169268903	rs7382539	G	A	62215500	PASS	AC=58742;AN=142990;AF=0.410812;variant_type=snv;n_alt_alleles=1;ReadPosRankSum=0.336;MQRankSum=-0.02;RAW_MQ=1.16188e+10;DP=3201306;MQ_DP=3227742;VarDP=3201306;MQ=59.9972;QD=19.4344;FS=4.82164e-16;SB=555633,581217,1012395,1052061;InbreedingCoeff=0.0695177;AS_VQSLOD=21.8441;culprit=AS_FS;SOR=0.687;AC_asj_female=636;AN_asj_female=1760;AF_asj_female=0.361364;nhomalt_asj_female=112;AC_eas_female=1119;AN_eas_female=1446;AF_eas_female=0.773859;nhomalt_eas_female=429;AC_afr_male=10672;AN_afr_male=19268;AF_afr_male=0.553872;nhomalt_afr_male=2976;AC_female=29995;AN_female=73726;AF_female=0.406844;nhomalt_female=6702;AC_fin_male=2133;AN_fin_male=7914;AF_fin_male=0.269522;nhomalt_fin_male=312;AC_oth_female=471;AN_oth_female=1096;AF_oth_female=0.429745;nhomalt_oth_female=110;AC_ami=385;AN_ami=894;AF_ami=0.430649;nhomalt_ami=87;AC_oth=891;AN_oth=2150;AF_oth=0.414419;nhomalt_oth=200;AC_male=28747;AN_male=69264;AF_male=0.415035;nhomalt_male=6561;AC_ami_female=199;AN_ami_female=466;AF_ami_female=0.427039;nhomalt_ami_female=44;AC_afr=23086;AN_afr=41904;AF_afr=0.550926;nhomalt_afr=6383;AC_eas_male=1268;AN_eas_male=1678;AF_eas_male=0.755662;nhomalt_eas_male=476;AC_sas=1753;AN_sas=3038;AF_sas=0.577024;nhomalt_sas=510;AC_nfe_female=11376;AN_nfe_female=37360;AF_nfe_female=0.304497;nhomalt_nfe_female=1751;AC_asj_male=554;AN_asj_male=1558;AF_asj_male=0.355584;nhomalt_asj_male=89;AC_raw=58900;AN_raw=143332;AF_raw=0.410934;nhomalt_raw=13308;AC_oth_male=420;AN_oth_male=1054;AF_oth_male=0.398482;nhomalt_oth_male=90;AC_nfe_male=8405;AN_nfe_male=27148;AF_nfe_male=0.309599;nhomalt_nfe_male=1272;AC_asj=1190;AN_asj=3318;AF_asj=0.35865;nhomalt_asj=201;AC_amr_male=3671;AN_amr_male=7738;AF_amr_male=0.474412;nhomalt_amr_male=880;nhomalt=13263;AC_amr_female=2807;AN_amr_female=5898;AF_amr_female=0.475924;nhomalt_amr_female=684;AC_sas_female=315;AN_sas_female=560;AF_sas_female=0.5625;nhomalt_sas_female=87;AC_fin=2791;AN_fin=10418;AF_fin=0.267902;nhomalt_fin=390;AC_afr_female=12414;AN_afr_female=22636;AF_afr_female=0.548418;nhomalt_afr_female=3407;AC_sas_male=1438;AN_sas_male=2478;AF_sas_male=0.580307;nhomalt_sas_male=423;AC_amr=6478;AN_amr=13636;AF_amr=0.475066;nhomalt_amr=1564;AC_nfe=19781;AN_nfe=64508;AF_nfe=0.306644;nhomalt_nfe=3023;AC_eas=2387;AN_eas=3124;AF_eas=0.764085;nhomalt_eas=905;AC_ami_male=186;AN_ami_male=428;AF_ami_male=0.434579;nhomalt_ami_male=43;AC_fin_female=658;AN_fin_female=2504;AF_fin_female=0.26278;nhomalt_fin_female=78;faf95_afr=0.544975;faf99_afr=0.544975;faf95_sas=0.554543;faf99_sas=0.554544;faf95_adj=0.408027;faf99_adj=0.408027;faf95_amr=0.465399;faf99_amr=0.465398;faf95_nfe=0.303066;faf99_nfe=0.303066;faf95_eas=0.738543;faf99_eas=0.738543;vep=A|regulatory_region_variant|MODIFIER|||RegulatoryFeature|ENSR00000813477|promoter_flanking_region|||,A|intergenic_variant|MODIFIER|||Intergenic|||||
chr6	169297005	rs9294983	G	A	86592800	PASS	AC=81871;AN=142988;AF=0.572573;variant_type=snv;n_alt_alleles=1;ReadPosRankSum=0.352;MQRankSum=-0.015;RAW_MQ=1.47473e+10;DP=4045512;MQ_DP=4097176;VarDP=4045512;MQ=59.9949;QD=21.4047;FS=4.82164e-16;SB=569641,639836,1321630,1514405;InbreedingCoeff=0.0268337;AS_VQSLOD=24.0965;POSITIVE_TRAIN_SITE;culprit=AS_FS;SOR=0.713;AC_asj_female=807;AN_asj_female=1762;AF_asj_female=0.458002;nhomalt_asj_female=198;AC_eas_female=1148;AN_eas_female=1446;AF_eas_female=0.793914;nhomalt_eas_female=456;AC_afr_male=12739;AN_afr_male=19300;AF_afr_male=0.660052;nhomalt_afr_male=4194;AC_female=42150;AN_female=73726;AF_female=0.571711;nhomalt_female=12276;AC_fin_male=4202;AN_fin_male=7894;AF_fin_male=0.532303;nhomalt_fin_male=1096;AC_oth_female=622;AN_oth_female=1100;AF_oth_female=0.565455;nhomalt_oth_female=178;AC_ami=511;AN_ami=898;AF_ami=0.569042;nhomalt_ami=144;AC_oth=1204;AN_oth=2150;AF_oth=0.56;nhomalt_oth=338;AC_male=39721;AN_male=69262;AF_male=0.573489;nhomalt_male=11621;AC_ami_female=251;AN_ami_female=468;AF_ami_female=0.536325;nhomalt_ami_female=65;AC_afr=27779;AN_afr=41916;AF_afr=0.66273;nhomalt_afr=9163;AC_eas_male=1305;AN_eas_male=1676;AF_eas_male=0.77864;nhomalt_eas_male=512;AC_sas=1846;AN_sas=3032;AF_sas=0.608839;nhomalt_sas=572;AC_nfe_female=19198;AN_nfe_female=37356;AF_nfe_female=0.51392;nhomalt_nfe_female=4955;AC_asj_male=719;AN_asj_male=1562;AF_asj_male=0.460307;nhomalt_asj_male=172;AC_raw=82072;AN_raw=143350;AF_raw=0.572529;nhomalt_raw=23965;AC_oth_male=582;AN_oth_male=1050;AF_oth_male=0.554286;nhomalt_oth_male=160;AC_nfe_male=13944;AN_nfe_male=27154;AF_nfe_male=0.513516;nhomalt_nfe_male=3629;AC_asj=1526;AN_asj=3324;AF_asj=0.459085;nhomalt_asj=370;AC_amr_male=4452;AN_amr_male=7730;AF_amr_male=0.575938;nhomalt_amr_male=1309;nhomalt=23897;AC_amr_female=3340;AN_amr_female=5906;AF_amr_female=0.565527;nhomalt_amr_female=939;AC_sas_female=328;AN_sas_female=566;AF_sas_female=0.579505;nhomalt_sas_female=102;AC_fin=5618;AN_fin=10400;AF_fin=0.540192;nhomalt_fin=1510;AC_afr_female=15040;AN_afr_female=22616;AF_afr_female=0.665016;nhomalt_afr_female=4969;AC_sas_male=1518;AN_sas_male=2466;AF_sas_male=0.615572;nhomalt_sas_male=470;AC_amr=7792;AN_amr=13636;AF_amr=0.571429;nhomalt_amr=2248;AC_nfe=33142;AN_nfe=64510;AF_nfe=0.51375;nhomalt_nfe=8584;AC_eas=2453;AN_eas=3122;AF_eas=0.785714;nhomalt_eas=968;AC_ami_male=260;AN_ami_male=430;AF_ami_male=0.604651;nhomalt_ami_male=79;AC_fin_female=1416;AN_fin_female=2506;AF_fin_female=0.565044;nhomalt_fin_female=414;faf95_afr=0.656203;faf99_afr=0.656203;faf95_sas=0.585719;faf99_sas=0.585719;faf95_adj=0.569284;faf99_adj=0.569284;faf95_amr=0.560822;faf99_amr=0.560822;faf95_nfe=0.509116;faf99_nfe=0.509116;faf95_eas=0.759803;faf99_eas=0.759803;vep=A|non_coding_transcript_exon_variant|MODIFIER|VTA1P1|ENSG00000224999|Transcript|ENST00000414044|processed_pseudogene|2/2||
chr6	169854950	rs4716412	C	T	55049500	PASS	AC=52382;AN=143072;AF=0.366123;variant_type=snv;n_alt_alleles=1;ReadPosRankSum=0.352;MQRankSum=-0.017;RAW_MQ=1.09026e+10;DP=3000096;MQ_DP=3028787;VarDP=3000096;MQ=59.9972;QD=18.3493;FS=0;SB=565660,564423,937714,932299;InbreedingCoeff=0.080315;AS_VQSLOD=23.0151;POSITIVE_TRAIN_SITE;culprit=AS_FS;SOR=0.697;AC_asj_female=469;AN_asj_female=1760;AF_asj_female=0.266477;nhomalt_asj_female=59;AC_eas_female=416;AN_eas_female=1442;AF_eas_female=0.288488;nhomalt_eas_female=59;AC_afr_male=11198;AN_afr_male=19280;AF_afr_male=0.580809;nhomalt_afr_male=3243;AC_female=27376;AN_female=73780;AF_female=0.371049;nhomalt_female=5746;AC_fin_male=1645;AN_fin_male=7924;AF_fin_male=0.207597;nhomalt_fin_male=163;AC_oth_female=392;AN_oth_female=1096;AF_oth_female=0.357664;nhomalt_oth_female=67;AC_ami=275;AN_ami=896;AF_ami=0.30692;nhomalt_ami=34;AC_oth=781;AN_oth=2148;AF_oth=0.363594;nhomalt_oth=139;AC_male=25006;AN_male=69292;AF_male=0.360879;nhomalt_male=5168;AC_ami_female=144;AN_ami_female=470;AF_ami_female=0.306383;nhomalt_ami_female=22;AC_afr=24150;AN_afr=41934;AF_afr=0.575905;nhomalt_afr=6967;AC_eas_male=536;AN_eas_male=1680;AF_eas_male=0.319048;nhomalt_eas_male=96;AC_sas=1113;AN_sas=3044;AF_sas=0.365637;nhomalt_sas=195;AC_nfe_female=10418;AN_nfe_female=37380;AF_nfe_female=0.278705;nhomalt_nfe_female=1451;AC_asj_male=408;AN_asj_male=1558;AF_asj_male=0.261874;nhomalt_asj_male=44;AC_raw=52513;AN_raw=143346;AF_raw=0.366337;nhomalt_raw=10955;AC_oth_male=389;AN_oth_male=1052;AF_oth_male=0.369772;nhomalt_oth_male=72;AC_nfe_male=7436;AN_nfe_male=27154;AF_nfe_male=0.273845;nhomalt_nfe_male=1041;AC_asj=877;AN_asj=3318;AF_asj=0.264316;nhomalt_asj=103;AC_amr_male=2350;AN_amr_male=7740;AF_amr_male=0.303618;nhomalt_amr_male=335;nhomalt=10914;AC_amr_female=1861;AN_amr_female=5908;AF_amr_female=0.314997;nhomalt_amr_female=279;AC_sas_female=200;AN_sas_female=566;AF_sas_female=0.353357;nhomalt_sas_female=33;AC_fin=2169;AN_fin=10428;AF_fin=0.207998;nhomalt_fin=215;AC_afr_female=12952;AN_afr_female=22654;AF_afr_female=0.571731;nhomalt_afr_female=3724;AC_sas_male=913;AN_sas_male=2478;AF_sas_male=0.368442;nhomalt_sas_male=162;AC_amr=4211;AN_amr=13648;AF_amr=0.308543;nhomalt_amr=614;AC_nfe=17854;AN_nfe=64534;AF_nfe=0.27666;nhomalt_nfe=2492;AC_eas=952;AN_eas=3122;AF_eas=0.304933;nhomalt_eas=155;AC_ami_male=131;AN_ami_male=426;AF_ami_male=0.307512;nhomalt_ami_male=12;AC_fin_female=524;AN_fin_female=2504;AF_fin_female=0.209265;nhomalt_fin_female=52;faf95_afr=0.569822;faf99_afr=0.569823;faf95_sas=0.347799;faf99_sas=0.347798;faf95_adj=0.363496;faf99_adj=0.363495;faf95_amr=0.300764;faf99_amr=0.300764;faf95_nfe=0.273263;faf99_nfe=0.273263;faf95_eas=0.28886;faf99_eas=0.288861;vep=T|intergenic_variant|MODIFIER|||Intergenic|||||
chr6	170172785	rs2935105	A	G	65423700	PASS	AC=61973;AN=143048;AF=0.433232;variant_type=snv;n_alt_alleles=1;ReadPosRankSum=0.339;MQRankSum=-0.033;RAW_MQ=1.25074e+10;DP=3443286;MQ_DP=3474607;VarDP=3443286;MQ=59.9972;QD=19.0004;FS=0;SB=636222,603757,1128143,1075164;InbreedingCoeff=0.0176104;AS_VQSLOD=23.5021;POSITIVE_TRAIN_SITE;culprit=AS_FS;SOR=0.689;AC_asj_female=687;AN_asj_female=1760;AF_asj_female=0.390341;nhomalt_asj_female=130;AC_eas_female=650;AN_eas_female=1444;AF_eas_female=0.450139;nhomalt_eas_female=150;AC_afr_male=9633;AN_afr_male=19310;AF_afr_male=0.498861;nhomalt_afr_male=2420;AC_female=31986;AN_female=73754;AF_female=0.433685;nhomalt_female=7064;AC_fin_male=3393;AN_fin_male=7914;AF_fin_male=0.428734;nhomalt_fin_male=726;AC_oth_female=452;AN_oth_female=1100;AF_oth_female=0.410909;nhomalt_oth_female=92;AC_ami=499;AN_ami=898;AF_ami=0.555679;nhomalt_ami=138;AC_oth=912;AN_oth=2152;AF_oth=0.423792;nhomalt_oth=190;AC_male=29987;AN_male=69294;AF_male=0.43275;nhomalt_male=6659;AC_ami_female=267;AN_ami_female=468;AF_ami_female=0.570513;nhomalt_ami_female=73;AC_afr=20944;AN_afr=41942;AF_afr=0.499356;nhomalt_afr=5256;AC_eas_male=853;AN_eas_male=1682;AF_eas_male=0.507134;nhomalt_eas_male=231;AC_sas=1384;AN_sas=3040;AF_sas=0.455263;nhomalt_sas=326;AC_nfe_female=15168;AN_nfe_female=37384;AF_nfe_female=0.405735;nhomalt_nfe_female=3110;AC_asj_male=575;AN_asj_male=1560;AF_asj_male=0.36859;nhomalt_asj_male=107;AC_raw=62125;AN_raw=143348;AF_raw=0.433386;nhomalt_raw=13772;AC_oth_male=460;AN_oth_male=1052;AF_oth_male=0.437262;nhomalt_oth_male=98;AC_nfe_male=11006;AN_nfe_male=27134;AF_nfe_male=0.405617;nhomalt_nfe_male=2237;AC_asj=1262;AN_asj=3320;AF_asj=0.38012;nhomalt_asj=237;AC_amr_male=2699;AN_amr_male=7736;AF_amr_male=0.348888;nhomalt_amr_male=503;nhomalt=13723;AC_amr_female=2098;AN_amr_female=5902;AF_amr_female=0.355473;nhomalt_amr_female=376;AC_sas_female=248;AN_sas_female=564;AF_sas_female=0.439716;nhomalt_sas_female=54;AC_fin=4498;AN_fin=10414;AF_fin=0.431919;nhomalt_fin=969;AC_afr_female=11311;AN_afr_female=22632;AF_afr_female=0.499779;nhomalt_afr_female=2836;AC_sas_male=1136;AN_sas_male=2476;AF_sas_male=0.458805;nhomalt_sas_male=272;AC_amr=4797;AN_amr=13638;AF_amr=0.351738;nhomalt_amr=879;AC_nfe=26174;AN_nfe=64518;AF_nfe=0.405685;nhomalt_nfe=5347;AC_eas=1503;AN_eas=3126;AF_eas=0.480806;nhomalt_eas=381;AC_ami_male=232;AN_ami_male=430;AF_ami_male=0.539535;nhomalt_ami_male=65;AC_fin_female=1105;AN_fin_female=2500;AF_fin_female=0.442;nhomalt_fin_female=243;faf95_afr=0.493694;faf99_afr=0.493694;faf95_sas=0.435322;faf99_sas=0.435322;faf95_adj=0.430373;faf99_adj=0.430373;faf95_amr=0.343426;faf99_amr=0.343425;faf95_nfe=0.401569;faf99_nfe=0.401569;faf95_eas=0.46059;faf99_eas=0.46059;vep=G|intergenic_variant|MODIFIER|||Intergenic|||||
chr6	170263653	rs3012437	T	C	91648200	PASS	AC=87169;AN=143090;AF=0.60919;variant_type=snv;n_alt_alleles=1;ReadPosRankSum=-0.034;MQRankSum=0;RAW_MQ=1.52702e+10;DP=4214456;MQ_DP=4242358;VarDP=4214456;MQ=59.9954;QD=21.7461;FS=0;SB=548813,596076,1455138,1614429;InbreedingCoeff=0.0161554;AS_VQSLOD=19.6394;culprit=AS_FS;SOR=0.715;AC_asj_female=1040;AN_asj_female=1762;AF_asj_female=0.590238;nhomalt_asj_female=305;AC_eas_female=1155;AN_eas_female=1446;AF_eas_female=0.798755;nhomalt_eas_female=463;AC_afr_male=12303;AN_afr_male=19306;AF_afr_male=0.637263;nhomalt_afr_male=3945;AC_female=44159;AN_female=73742;AF_female=0.598831;nhomalt_female=13360;AC_fin_male=5418;AN_fin_male=7936;AF_fin_male=0.682712;nhomalt_fin_male=1845;AC_oth_female=677;AN_oth_female=1098;AF_oth_female=0.616576;nhomalt_oth_female=214;AC_ami=356;AN_ami=898;AF_ami=0.396437;nhomalt_ami=75;AC_oth=1284;AN_oth=2142;AF_oth=0.59944;nhomalt_oth=384;AC_male=43010;AN_male=69348;AF_male=0.620205;nhomalt_male=13460;AC_ami_female=202;AN_ami_female=468;AF_ami_female=0.431624;nhomalt_ami_female=47;AC_afr=26667;AN_afr=41952;AF_afr=0.635655;nhomalt_afr=8499;AC_eas_male=1369;AN_eas_male=1686;AF_eas_male=0.811981;nhomalt_eas_male=552;AC_sas=2332;AN_sas=3046;AF_sas=0.765594;nhomalt_sas=899;AC_nfe_female=20684;AN_nfe_female=37354;AF_nfe_female=0.553729;nhomalt_nfe_female=5725;AC_asj_male=908;AN_asj_male=1558;AF_asj_male=0.582798;nhomalt_asj_male=257;AC_raw=87340;AN_raw=143360;AF_raw=0.609235;nhomalt_raw=26881;AC_oth_male=607;AN_oth_male=1044;AF_oth_male=0.581418;nhomalt_oth_male=170;AC_nfe_male=15291;AN_nfe_male=27162;AF_nfe_male=0.562956;nhomalt_nfe_male=4271;AC_asj=1948;AN_asj=3320;AF_asj=0.586747;nhomalt_asj=562;AC_amr_male=5065;AN_amr_male=7746;AF_amr_male=0.653886;nhomalt_amr_male=1664;nhomalt=26820;AC_amr_female=3916;AN_amr_female=5904;AF_amr_female=0.663279;nhomalt_amr_female=1316;AC_sas_female=437;AN_sas_female=566;AF_sas_female=0.772085;nhomalt_sas_female=171;AC_fin=7102;AN_fin=10434;AF_fin=0.680659;nhomalt_fin=2410;AC_afr_female=14364;AN_afr_female=22646;AF_afr_female=0.634284;nhomalt_afr_female=4554;AC_sas_male=1895;AN_sas_male=2480;AF_sas_male=0.764113;nhomalt_sas_male=728;AC_amr=8981;AN_amr=13650;AF_amr=0.657949;nhomalt_amr=2980;AC_nfe=35975;AN_nfe=64516;AF_nfe=0.557614;nhomalt_nfe=9996;AC_eas=2524;AN_eas=3132;AF_eas=0.805875;nhomalt_eas=1015;AC_ami_male=154;AN_ami_male=430;AF_ami_male=0.35814;nhomalt_ami_male=28;AC_fin_female=1684;AN_fin_female=2498;AF_fin_female=0.674139;nhomalt_fin_female=565;faf95_afr=0.629265;faf99_afr=0.629266;faf95_sas=0.739705;faf99_sas=0.739704;faf95_adj=0.6058;faf99_adj=0.6058;faf95_amr=0.64657;faf99_amr=0.64657;faf95_nfe=0.552786;faf99_nfe=0.552786;faf95_eas=0.779672;faf99_eas=0.779672;vep=C|upstream_gene_variant|MODIFIER|AL109910.1|ENSG00000230960|Transcript|ENST00000452071|antisense|||,C|downstream_gene_variant|MODIFIER|AL109910.2|ENSG00000271820|Transcript|ENST00000607733|lincRNA|||
chr6	170456531	rs10946273	C	T	60490900	PASS	AC=57167;AN=143030;AF=0.399685;variant_type=snv;n_alt_alleles=1;ReadPosRankSum=0.362;MQRankSum=-0.028;RAW_MQ=1.15933e+10;DP=3169362;MQ_DP=3220714;VarDP=3169362;MQ=59.9966;QD=19.0861;FS=0;SB=572839,536453,1065980,994090;InbreedingCoeff=0.0868476;AS_VQSLOD=23.0844;POSITIVE_TRAIN_SITE;culprit=AS_FS;SOR=0.697;AC_asj_female=954;AN_asj_female=1760;AF_asj_female=0.542045;nhomalt_asj_female=261;AC_eas_female=326;AN_eas_female=1446;AF_eas_female=0.22545;nhomalt_eas_female=36;AC_afr_male=3649;AN_afr_male=19298;AF_afr_male=0.189087;nhomalt_afr_male=333;AC_female=29153;AN_female=73772;AF_female=0.395177;nhomalt_female=6540;AC_fin_male=3977;AN_fin_male=7912;AF_fin_male=0.502654;nhomalt_fin_male=999;AC_oth_female=437;AN_oth_female=1098;AF_oth_female=0.397996;nhomalt_oth_female=94;AC_ami=369;AN_ami=894;AF_ami=0.412752;nhomalt_ami=82;AC_oth=886;AN_oth=2150;AF_oth=0.412093;nhomalt_oth=197;AC_male=28014;AN_male=69258;AF_male=0.404488;nhomalt_male=6367;AC_ami_female=209;AN_ami_female=468;AF_ami_female=0.446581;nhomalt_ami_female=50;AC_afr=7994;AN_afr=41958;AF_afr=0.190524;nhomalt_afr=758;AC_eas_male=334;AN_eas_male=1684;AF_eas_male=0.198337;nhomalt_eas_male=38;AC_sas=1455;AN_sas=3026;AF_sas=0.480833;nhomalt_sas=348;AC_nfe_female=18457;AN_nfe_female=37366;AF_nfe_female=0.493952;nhomalt_nfe_female=4559;AC_asj_male=837;AN_asj_male=1558;AF_asj_male=0.537227;nhomalt_asj_male=221;AC_raw=57316;AN_raw=143352;AF_raw=0.399827;nhomalt_raw=12952;AC_oth_male=449;AN_oth_male=1052;AF_oth_male=0.426806;nhomalt_oth_male=103;AC_nfe_male=13438;AN_nfe_male=27126;AF_nfe_male=0.495392;nhomalt_nfe_male=3319;AC_asj=1791;AN_asj=3318;AF_asj=0.539783;nhomalt_asj=482;AC_amr_male=3986;AN_amr_male=7740;AF_amr_male=0.514987;nhomalt_amr_male=1040;nhomalt=12907;AC_amr_female=2910;AN_amr_female=5908;AF_amr_female=0.492552;nhomalt_amr_female=739;AC_sas_female=271;AN_sas_female=564;AF_sas_female=0.480496;nhomalt_sas_female=66;AC_fin=5221;AN_fin=10414;AF_fin=0.501344;nhomalt_fin=1309;AC_afr_female=4345;AN_afr_female=22660;AF_afr_female=0.191748;nhomalt_afr_female=425;AC_sas_male=1184;AN_sas_male=2462;AF_sas_male=0.48091;nhomalt_sas_male=282;AC_amr=6896;AN_amr=13648;AF_amr=0.505275;nhomalt_amr=1779;AC_nfe=31895;AN_nfe=64492;AF_nfe=0.494557;nhomalt_nfe=7878;AC_eas=660;AN_eas=3130;AF_eas=0.210863;nhomalt_eas=74;AC_ami_male=160;AN_ami_male=426;AF_ami_male=0.375587;nhomalt_ami_male=32;AC_fin_female=1244;AN_fin_female=2502;AF_fin_female=0.497202;nhomalt_fin_female=310;faf95_afr=0.187032;faf99_afr=0.187031;faf95_sas=0.460288;faf99_sas=0.460287;faf95_adj=0.396939;faf99_adj=0.396939;faf95_amr=0.495309;faf99_amr=0.495308;faf95_nfe=0.490011;faf99_nfe=0.490011;faf95_eas=0.197546;faf99_eas=0.197546;vep=T|intergenic_variant|MODIFIER|||Intergenic|||||
chr7	62338	rs11770870	T	C	64524400	PASS	AC=61682;AN=142900;AF=0.431645;variant_type=snv;n_alt_alleles=1;ReadPosRankSum=0.333;MQRankSum=-0.024;RAW_MQ=1.32368e+10;DP=3642921;MQ_DP=3677330;VarDP=3642921;MQ=59.9964;QD=17.7123;FS=4.82164e-16;SB=701756,642872,1196393,1101900;InbreedingCoeff=-0.0354959;AS_VQSLOD=22.7605;POSITIVE_TRAIN_SITE;culprit=AS_FS;SOR=0.688;AC_asj_female=906;AN_asj_female=1760;AF_asj_female=0.514773;nhomalt_asj_female=228;AC_eas_female=829;AN_eas_female=1442;AF_eas_female=0.574896;nhomalt_eas_female=236;AC_afr_male=7959;AN_afr_male=19256;AF_afr_male=0.413326;nhomalt_afr_male=1519;AC_female=31715;AN_female=73686;AF_female=0.430407;nhomalt_female=6566;AC_fin_male=3407;AN_fin_male=7924;AF_fin_male=0.42996;nhomalt_fin_male=676;AC_oth_female=447;AN_oth_female=1098;AF_oth_female=0.407104;nhomalt_oth_female=89;AC_ami=343;AN_ami=900;AF_ami=0.381111;nhomalt_ami=59;AC_oth=903;AN_oth=2146;AF_oth=0.420783;nhomalt_oth=180;AC_male=29967;AN_male=69214;AF_male=0.432962;nhomalt_male=6127;AC_ami_female=177;AN_ami_female=470;AF_ami_female=0.376596;nhomalt_ami_female=30;AC_afr=17474;AN_afr=41878;AF_afr=0.41726;nhomalt_afr=3432;AC_eas_male=1005;AN_eas_male=1674;AF_eas_male=0.600358;nhomalt_eas_male=297;AC_sas=1547;AN_sas=3032;AF_sas=0.510224;nhomalt_sas=367;AC_nfe_female=15994;AN_nfe_female=37344;AF_nfe_female=0.428288;nhomalt_nfe_female=3308;AC_asj_male=801;AN_asj_male=1562;AF_asj_male=0.512804;nhomalt_asj_male=199;AC_raw=61923;AN_raw=143352;AF_raw=0.431965;nhomalt_raw=12750;AC_oth_male=456;AN_oth_male=1048;AF_oth_male=0.435115;nhomalt_oth_male=91;AC_nfe_male=11548;AN_nfe_male=27140;AF_nfe_male=0.425497;nhomalt_nfe_male=2331;AC_asj=1707;AN_asj=3322;AF_asj=0.513847;nhomalt_asj=427;AC_amr_male=3359;AN_amr_male=7706;AF_amr_male=0.435894;nhomalt_amr_male=679;nhomalt=12693;AC_amr_female=2447;AN_amr_female=5892;AF_amr_female=0.415309;nhomalt_amr_female=456;AC_sas_female=281;AN_sas_female=558;AF_sas_female=0.503584;nhomalt_sas_female=61;AC_fin=4526;AN_fin=10424;AF_fin=0.43419;nhomalt_fin=921;AC_afr_female=9515;AN_afr_female=22622;AF_afr_female=0.420608;nhomalt_afr_female=1913;AC_sas_male=1266;AN_sas_male=2474;AF_sas_male=0.511722;nhomalt_sas_male=306;AC_amr=5806;AN_amr=13598;AF_amr=0.426975;nhomalt_amr=1135;AC_nfe=27542;AN_nfe=64484;AF_nfe=0.427114;nhomalt_nfe=5639;AC_eas=1834;AN_eas=3116;AF_eas=0.588575;nhomalt_eas=533;AC_ami_male=166;AN_ami_male=430;AF_ami_male=0.386047;nhomalt_ami_male=29;AC_fin_female=1119;AN_fin_female=2500;AF_fin_female=0.4476;nhomalt_fin_female=245;faf95_afr=0.412081;faf99_afr=0.412081;faf95_sas=0.489075;faf99_sas=0.489075;faf95_adj=0.428789;faf99_adj=0.428789;faf95_amr=0.417799;faf99_amr=0.417799;faf95_nfe=0.422889;faf99_nfe=0.422889;faf95_eas=0.566152;faf99_eas=0.566153;vep=C|intergenic_variant|MODIFIER|||Intergenic|||||
chr7	189720	rs6972063	C	T	98963700	PASS	AC=83425;AN=142884;AF=0.583865;lcr;variant_type=snv;n_alt_alleles=1;ReadPosRankSum=0.379;MQRankSum=0;RAW_MQ=1.65943e+10;DP=4504683;MQ_DP=4611868;VarDP=4504683;MQ=59.9848;QD=21.9691;FS=0;SB=652582,644236,1616391,1591474;InbreedingCoeff=0.0488252;AS_VQSLOD=22.7202;POSITIVE_TRAIN_SITE;culprit=AS_MQ;SOR=0.696;AC_asj_female=1124;AN_asj_female=1752;AF_asj_female=0.641553;nhomalt_asj_female=362;AC_eas_female=812;AN_eas_female=1444;AF_eas_female=0.562327;nhomalt_eas_female=237;AC_afr_male=14204;AN_afr_male=19270;AF_afr_male=0.737104;nhomalt_afr_male=5230;AC_female=43592;AN_female=73722;AF_female=0.591302;nhomalt_female=13329;AC_fin_male=3004;AN_fin_male=7860;AF_fin_male=0.382188;nhomalt_fin_male=555;AC_oth_female=667;AN_oth_female=1096;AF_oth_female=0.608577;nhomalt_oth_female=212;AC_ami=514;AN_ami=898;AF_ami=0.572383;nhomalt_ami=151;AC_oth=1270;AN_oth=2144;AF_oth=0.592351;nhomalt_oth=392;AC_male=39833;AN_male=69162;AF_male=0.575938;nhomalt_male=11855;AC_ami_female=273;AN_ami_female=470;AF_ami_female=0.580851;nhomalt_ami_female=83;AC_afr=30885;AN_afr=41912;AF_afr=0.736901;nhomalt_afr=11371;AC_eas_male=942;AN_eas_male=1670;AF_eas_male=0.564072;nhomalt_eas_male=263;AC_sas=1751;AN_sas=3036;AF_sas=0.576746;nhomalt_sas=492;AC_nfe_female=19282;AN_nfe_female=37348;AF_nfe_female=0.516279;nhomalt_nfe_female=4987;AC_asj_male=957;AN_asj_male=1562;AF_asj_male=0.612676;nhomalt_asj_male=290;AC_raw=83606;AN_raw=143266;AF_raw=0.583572;nhomalt_raw=25245;AC_oth_male=603;AN_oth_male=1048;AF_oth_male=0.575382;nhomalt_oth_male=180;AC_nfe_male=13968;AN_nfe_male=27120;AF_nfe_male=0.515044;nhomalt_nfe_male=3579;AC_asj=2081;AN_asj=3314;AF_asj=0.627942;nhomalt_asj=652;AC_amr_male=4482;AN_amr_male=7734;AF_amr_male=0.579519;nhomalt_amr_male=1288;nhomalt=25184;AC_amr_female=3397;AN_amr_female=5898;AF_amr_female=0.575958;nhomalt_amr_female=994;AC_sas_female=319;AN_sas_female=566;AF_sas_female=0.563604;nhomalt_sas_female=90;AC_fin=4041;AN_fin=10366;AF_fin=0.389832;nhomalt_fin=778;AC_afr_female=16681;AN_afr_female=22642;AF_afr_female=0.736728;nhomalt_afr_female=6141;AC_sas_male=1432;AN_sas_male=2470;AF_sas_male=0.579757;nhomalt_sas_male=402;AC_amr=7879;AN_amr=13632;AF_amr=0.577978;nhomalt_amr=2282;AC_nfe=33250;AN_nfe=64468;AF_nfe=0.51576;nhomalt_nfe=8566;AC_eas=1754;AN_eas=3114;AF_eas=0.563263;nhomalt_eas=500;AC_ami_male=241;AN_ami_male=428;AF_ami_male=0.563084;nhomalt_ami_male=68;AC_fin_female=1037;AN_fin_female=2506;AF_fin_female=0.413807;nhomalt_fin_female=223;faf95_afr=0.730017;faf99_afr=0.730017;faf95_sas=0.554263;faf99_sas=0.554263;faf95_adj=0.580544;faf99_adj=0.580543;faf95_amr=0.56731;faf99_amr=0.567309;faf95_nfe=0.511116;faf99_nfe=0.511116;faf95_eas=0.541324;faf99_eas=0.541324;vep=T|upstream_gene_variant|MODIFIER|FAM20C|ENSG00000177706|Transcript|ENST00000313766|protein_coding|||,T|intron_variant&non_coding_transcript_variant|MODIFIER|AC093627.3|ENSG00000240093|Transcript|ENST00000467050|antisense||1/2|
chr7	842031	rs6461378	C	T	77810000	PASS	AC=71434;AN=143020;AF=0.499469;variant_type=snv;n_alt_alleles=1;ReadPosRankSum=0.347;MQRankSum=-0.027;RAW_MQ=1.40756e+10;DP=3870693;MQ_DP=3910181;VarDP=3870693;MQ=59.9977;QD=20.1023;FS=0;SB=686575,616852,1350983,1216283;InbreedingCoeff=0.0212611;AS_VQSLOD=22.2648;culprit=AS_FS;SOR=0.691;AC_asj_female=745;AN_asj_female=1762;AF_asj_female=0.422815;nhomalt_asj_female=152;AC_eas_female=910;AN_eas_female=1440;AF_eas_female=0.631944;nhomalt_eas_female=286;AC_afr_male=11398;AN_afr_male=19268;AF_afr_male=0.591551;nhomalt_afr_male=3364;AC_female=36626;AN_female=73748;AF_female=0.496637;nhomalt_female=9303;AC_fin_male=3896;AN_fin_male=7912;AF_fin_male=0.492417;nhomalt_fin_male=934;AC_oth_female=542;AN_oth_female=1096;AF_oth_female=0.494526;nhomalt_oth_female=128;AC_ami=547;AN_ami=896;AF_ami=0.610491;nhomalt_ami=167;AC_oth=1074;AN_oth=2150;AF_oth=0.499535;nhomalt_oth=270;AC_male=34808;AN_male=69272;AF_male=0.502483;nhomalt_male=8906;AC_ami_female=289;AN_ami_female=466;AF_ami_female=0.620172;nhomalt_ami_female=90;AC_afr=24702;AN_afr=41912;AF_afr=0.589378;nhomalt_afr=7273;AC_eas_male=1100;AN_eas_male=1676;AF_eas_male=0.656325;nhomalt_eas_male=363;AC_sas=1434;AN_sas=3034;AF_sas=0.472643;nhomalt_sas=350;AC_nfe_female=16498;AN_nfe_female=37370;AF_nfe_female=0.441477;nhomalt_nfe_female=3682;AC_asj_male=673;AN_asj_male=1562;AF_asj_male=0.430858;nhomalt_asj_male=139;AC_raw=71619;AN_raw=143356;AF_raw=0.499588;nhomalt_raw=18271;AC_oth_male=532;AN_oth_male=1054;AF_oth_male=0.504744;nhomalt_oth_male=142;AC_nfe_male=11970;AN_nfe_male=27158;AF_nfe_male=0.440754;nhomalt_nfe_male=2669;AC_asj=1418;AN_asj=3324;AF_asj=0.426594;nhomalt_asj=291;AC_amr_male=3791;AN_amr_male=7740;AF_amr_male=0.489793;nhomalt_amr_male=921;nhomalt=18209;AC_amr_female=2824;AN_amr_female=5902;AF_amr_female=0.478482;nhomalt_amr_female=691;AC_sas_female=244;AN_sas_female=562;AF_sas_female=0.434164;nhomalt_sas_female=53;AC_fin=5166;AN_fin=10418;AF_fin=0.495873;nhomalt_fin=1246;AC_afr_female=13304;AN_afr_female=22644;AF_afr_female=0.587529;nhomalt_afr_female=3909;AC_sas_male=1190;AN_sas_male=2472;AF_sas_male=0.481392;nhomalt_sas_male=297;AC_amr=6615;AN_amr=13642;AF_amr=0.4849;nhomalt_amr=1612;AC_nfe=28468;AN_nfe=64528;AF_nfe=0.441173;nhomalt_nfe=6351;AC_eas=2010;AN_eas=3116;AF_eas=0.645058;nhomalt_eas=649;AC_ami_male=258;AN_ami_male=430;AF_ami_male=0.6;nhomalt_ami_male=77;AC_fin_female=1270;AN_fin_female=2506;AF_fin_female=0.506784;nhomalt_fin_female=312;faf95_afr=0.583223;faf99_afr=0.583223;faf95_sas=0.452302;faf99_sas=0.452302;faf95_adj=0.496398;faf99_adj=0.496399;faf95_amr=0.475135;faf99_amr=0.475134;faf95_nfe=0.43688;faf99_nfe=0.436881;faf95_eas=0.621575;faf99_eas=0.621575;vep=T|non_coding_transcript_exon_variant|MODIFIER|SUN1|ENSG00000164828|Transcript|ENST00000340926|retained_intron|3/7||,T|missense_variant|MODERATE|SUN1|ENSG00000164828|Transcript|ENST00000389574|protein_coding|3/18||,T|missense_variant|MODERATE|SUN1|ENSG00000164828|Transcript|ENST00000401592|protein_coding|3/19||,T|missense_variant|MODERATE|SUN1|ENSG00000164828|Transcript|ENST00000403868|protein_coding|3/5||,T|missense_variant|MODERATE|SUN1|ENSG00000164828|Transcript|ENST00000405266|protein_coding|3/20||,T|non_coding_transcript_exon_variant|MODIFIER|SUN1|ENSG00000164828|Transcript|ENST00000413171|retained_intron|3/21||,T|upstream_gene_variant|MODIFIER|SUN1|ENSG00000164828|Transcript|ENST00000419312|protein_coding|||,T|downstream_gene_variant|MODIFIER|SUN1|ENSG00000164828|Transcript|ENST00000421580|protein_coding|||,T|downstream_gene_variant|MODIFIER|SUN1|ENSG00000164828|Transcript|ENST00000424128|protein_coding|||,T|missense_variant|MODERATE|SUN1|ENSG00000164828|Transcript|ENST00000425407|protein_coding|3/18||,T|non_coding_transcript_exon_variant|MODIFIER|SUN1|ENSG00000164828|Transcript|ENST00000427969|processed_transcript|3/4||,T|upstream_gene_variant|MODIFIER|SUN1|ENSG00000164828|Transcript|ENST00000429178|protein_coding|||,T|missense_variant|MODERATE|SUN1|ENSG00000164828|Transcript|ENST00000435699|protein_coding|5/7||,T|missense_variant|MODERATE|SUN1|ENSG00000164828|Transcript|ENST00000439679|protein_coding|5/5||,T|downstream_gene_variant|MODIFIER|SUN1|ENSG00000164828|Transcript|ENST00000440380|protein_coding|||,T|non_coding_transcript_exon_variant|MODIFIER|SUN1|ENSG00000164828|Transcript|ENST00000450538|processed_transcript|4/5||,T|missense_variant|MODERATE|SUN1|ENSG00000164828|Transcript|ENST00000450881|protein_coding|2/4||,T|missense_variant|MODERATE|SUN1|ENSG00000164828|Transcript|ENST00000452783|protein_coding|4/17||,T|missense_variant|MODERATE|SUN1|ENSG00000164828|Transcript|ENST00000457378|protein_coding|5/7||,T|missense_variant|MODERATE|SUN1|ENSG00000164828|Transcript|ENST00000457598|protein_coding|5/5||,T|non_coding_transcript_exon_variant|MODIFIER|SUN1|ENSG00000164828|Transcript|ENST00000467483|retained_intron|3/5||,T|non_coding_transcript_exon_variant|MODIFIER|SUN1|ENSG00000164828|Transcript|ENST00000469755|processed_transcript|3/3||,T|upstream_gene_variant|MODIFIER|SUN1|ENSG00000164828|Transcript|ENST00000471349|retained_intron|||,T|non_coding_transcript_exon_variant|MODIFIER|SUN1|ENSG00000164828|Transcript|ENST00000477950|retained_intron|1/3||,T|downstream_gene_variant|MODIFIER|SUN1|ENSG00000164828|Transcript|ENST00000483996|retained_intron|||,T|non_coding_transcript_exon_variant|MODIFIER|SUN1|ENSG00000164828|Transcript|ENST00000493681|retained_intron|1/4||
chr7	1104891	rs4236375	C	T	93888000	PASS	AC=84060;AN=143094;AF=0.587446;variant_type=snv;n_alt_alleles=1;ReadPosRankSum=0.328;MQRankSum=-0.017;RAW_MQ=1.54484e+10;DP=4258101;MQ_DP=4291699;VarDP=4258101;MQ=59.9967;QD=22.0493;FS=1.44649e-15;SB=635917,596797,1571680,1453707;InbreedingCoeff=0.0663643;AS_VQSLOD=24.4716;POSITIVE_TRAIN_SITE;culprit=AS_FS;SOR=0.708;AC_asj_female=846;AN_asj_female=1762;AF_asj_female=0.480136;nhomalt_asj_female=205;AC_eas_female=468;AN_eas_female=1444;AF_eas_female=0.3241;nhomalt_eas_female=67;AC_afr_male=14841;AN_afr_male=19308;AF_afr_male=0.768645;nhomalt_afr_male=5695;AC_female=43581;AN_female=73776;AF_female=0.590721;nhomalt_female=13489;AC_fin_male=4527;AN_fin_male=7934;AF_fin_male=0.570582;nhomalt_fin_male=1306;AC_oth_female=620;AN_oth_female=1096;AF_oth_female=0.565693;nhomalt_oth_female=181;AC_ami=463;AN_ami=896;AF_ami=0.516741;nhomalt_ami=126;AC_oth=1192;AN_oth=2146;AF_oth=0.555452;nhomalt_oth=333;AC_male=40479;AN_male=69318;AF_male=0.583961;nhomalt_male=12343;AC_ami_female=245;AN_ami_female=470;AF_ami_female=0.521277;nhomalt_ami_female=69;AC_afr=32261;AN_afr=41968;AF_afr=0.768705;nhomalt_afr=12402;AC_eas_male=545;AN_eas_male=1684;AF_eas_male=0.323634;nhomalt_eas_male=84;AC_sas=1300;AN_sas=3044;AF_sas=0.42707;nhomalt_sas=291;AC_nfe_female=19217;AN_nfe_female=37372;AF_nfe_female=0.514208;nhomalt_nfe_female=4995;AC_asj_male=757;AN_asj_male=1556;AF_asj_male=0.486504;nhomalt_asj_male=183;AC_raw=84208;AN_raw=143362;AF_raw=0.58738;nhomalt_raw=25884;AC_oth_male=572;AN_oth_male=1050;AF_oth_male=0.544762;nhomalt_oth_male=152;AC_nfe_male=13878;AN_nfe_male=27140;AF_nfe_male=0.511349;nhomalt_nfe_male=3518;AC_asj=1603;AN_asj=3318;AF_asj=0.483122;nhomalt_asj=388;AC_amr_male=4094;AN_amr_male=7742;AF_amr_male=0.528804;nhomalt_amr_male=1108;nhomalt=25832;AC_amr_female=3111;AN_amr_female=5904;AF_amr_female=0.526931;nhomalt_amr_female=827;AC_sas_female=253;AN_sas_female=566;AF_sas_female=0.446996;nhomalt_sas_female=51;AC_fin=5928;AN_fin=10436;AF_fin=0.568034;nhomalt_fin=1693;AC_afr_female=17420;AN_afr_female=22660;AF_afr_female=0.768756;nhomalt_afr_female=6707;AC_sas_male=1047;AN_sas_male=2478;AF_sas_male=0.422518;nhomalt_sas_male=240;AC_amr=7205;AN_amr=13646;AF_amr=0.527994;nhomalt_amr=1935;AC_nfe=33095;AN_nfe=64512;AF_nfe=0.513005;nhomalt_nfe=8513;AC_eas=1013;AN_eas=3128;AF_eas=0.323849;nhomalt_eas=151;AC_ami_male=218;AN_ami_male=426;AF_ami_male=0.511737;nhomalt_ami_male=57;AC_fin_female=1401;AN_fin_female=2502;AF_fin_female=0.559952;nhomalt_fin_female=387;faf95_afr=0.761678;faf99_afr=0.761679;faf95_sas=0.407775;faf99_sas=0.407775;faf95_adj=0.584116;faf99_adj=0.584117;faf95_amr=0.517803;faf99_amr=0.517803;faf95_nfe=0.508375;faf99_nfe=0.508375;faf95_eas=0.307295;faf99_eas=0.307296;vep=T|intron_variant|MODIFIER|C7orf50|ENSG00000146540|Transcript|ENST00000357429|protein_coding||2/4|,T|intron_variant|MODIFIER|C7orf50|ENSG00000146540|Transcript|ENST00000397098|protein_coding||2/4|,T|intron_variant|MODIFIER|C7orf50|ENSG00000146540|Transcript|ENST00000397100|protein_coding||2/4|,T|intron_variant&non_coding_transcript_variant|MODIFIER|C7orf50|ENSG00000146540|Transcript|ENST00000488073|processed_transcript||2/4|,T|intron_variant|MODIFIER|C7orf50|ENSG00000146540|Transcript|ENST00000491163|protein_coding||2/4|
chr7	1221000	rs10081255	T	C	84144400	PASS	AC=72680;AN=143028;AF=0.508152;variant_type=snv;n_alt_alleles=1;ReadPosRankSum=0.377;MQRankSum=-0.018;RAW_MQ=1.42584e+10;DP=3898103;MQ_DP=3964699;VarDP=3898103;MQ=59.9694;QD=21.586;FS=1.44649e-15;SB=638675,531154,1485812,1242462;InbreedingCoeff=0.110223;AS_VQSLOD=23.9607;POSITIVE_TRAIN_SITE;culprit=AS_FS;SOR=0.688;AC_asj_female=998;AN_asj_female=1758;AF_asj_female=0.567691;nhomalt_asj_female=277;AC_eas_female=624;AN_eas_female=1444;AF_eas_female=0.432133;nhomalt_eas_female=137;AC_afr_male=4906;AN_afr_male=19276;AF_afr_male=0.254513;nhomalt_afr_male=624;AC_female=36805;AN_female=73740;AF_female=0.499119;nhomalt_female=10080;AC_fin_male=5483;AN_fin_male=7938;AF_fin_male=0.690728;nhomalt_fin_male=1890;AC_oth_female=546;AN_oth_female=1098;AF_oth_female=0.497268;nhomalt_oth_female=142;AC_ami=469;AN_ami=900;AF_ami=0.521111;nhomalt_ami=115;AC_oth=1042;AN_oth=2150;AF_oth=0.484651;nhomalt_oth=268;AC_male=35875;AN_male=69288;AF_male=0.517766;nhomalt_male=10345;AC_ami_female=243;AN_ami_female=470;AF_ami_female=0.517021;nhomalt_ami_female=58;AC_afr=10924;AN_afr=41912;AF_afr=0.260641;nhomalt_afr=1398;AC_eas_male=719;AN_eas_male=1674;AF_eas_male=0.42951;nhomalt_eas_male=154;AC_sas=2020;AN_sas=3048;AF_sas=0.66273;nhomalt_sas=663;AC_nfe_female=22836;AN_nfe_female=37364;AF_nfe_female=0.611177;nhomalt_nfe_female=6956;AC_asj_male=933;AN_asj_male=1560;AF_asj_male=0.598077;nhomalt_asj_male=281;AC_raw=72822;AN_raw=143336;AF_raw=0.508051;nhomalt_raw=20473;AC_oth_male=496;AN_oth_male=1052;AF_oth_male=0.471483;nhomalt_oth_male=126;AC_nfe_male=16810;AN_nfe_male=27150;AF_nfe_male=0.619153;nhomalt_nfe_male=5244;AC_asj=1931;AN_asj=3318;AF_asj=0.581977;nhomalt_asj=558;AC_amr_male=4658;AN_amr_male=7726;AF_amr_male=0.602899;nhomalt_amr_male=1422;nhomalt=20425;AC_amr_female=3414;AN_amr_female=5900;AF_amr_female=0.578644;nhomalt_amr_female=1003;AC_sas_female=376;AN_sas_female=566;AF_sas_female=0.664311;nhomalt_sas_female=116;AC_fin=7233;AN_fin=10442;AF_fin=0.692683;nhomalt_fin=2507;AC_afr_female=6018;AN_afr_female=22636;AF_afr_female=0.26586;nhomalt_afr_female=774;AC_sas_male=1644;AN_sas_male=2482;AF_sas_male=0.662369;nhomalt_sas_male=547;AC_amr=8072;AN_amr=13626;AF_amr=0.592397;nhomalt_amr=2425;AC_nfe=39646;AN_nfe=64514;AF_nfe=0.614533;nhomalt_nfe=12200;AC_eas=1343;AN_eas=3118;AF_eas=0.430725;nhomalt_eas=291;AC_ami_male=226;AN_ami_male=430;AF_ami_male=0.525581;nhomalt_ami_male=57;AC_fin_female=1750;AN_fin_female=2504;AF_fin_female=0.698882;nhomalt_fin_female=617;faf95_afr=0.256552;faf99_afr=0.256553;faf95_sas=0.638663;faf99_sas=0.638663;faf95_adj=0.505055;faf99_adj=0.505056;faf95_amr=0.581593;faf99_amr=0.581593;faf95_nfe=0.609465;faf99_nfe=0.609465;faf95_eas=0.411576;faf99_eas=0.411575;vep=C|intergenic_variant|MODIFIER|||Intergenic|||||
chr7	1342684	rs7459420	G	A	54697800	PASS	AC=48430;AN=143050;AF=0.338553;variant_type=snv;n_alt_alleles=1;ReadPosRankSum=0.383;MQRankSum=-0.034;RAW_MQ=1.11178e+10;DP=3054793;MQ_DP=3088694;VarDP=3054793;MQ=59.996;QD=17.9056;FS=9.64327e-16;SB=641749,552955,1001971,858118;InbreedingCoeff=0.0226826;AS_VQSLOD=21.0047;culprit=AS_FS;SOR=0.699;AC_asj_female=798;AN_asj_female=1758;AF_asj_female=0.453925;nhomalt_asj_female=174;AC_eas_female=397;AN_eas_female=1444;AF_eas_female=0.274931;nhomalt_eas_female=58;AC_afr_male=4651;AN_afr_male=19294;AF_afr_male=0.241059;nhomalt_afr_male=553;AC_female=25010;AN_female=73752;AF_female=0.339109;nhomalt_female=4411;AC_fin_male=2683;AN_fin_male=7930;AF_fin_male=0.338335;nhomalt_fin_male=444;AC_oth_female=384;AN_oth_female=1096;AF_oth_female=0.350365;nhomalt_oth_female=72;AC_ami=359;AN_ami=900;AF_ami=0.398889;nhomalt_ami=77;AC_oth=763;AN_oth=2150;AF_oth=0.354884;nhomalt_oth=140;AC_male=23420;AN_male=69298;AF_male=0.337961;nhomalt_male=4148;AC_ami_female=184;AN_ami_female=470;AF_ami_female=0.391489;nhomalt_ami_female=39;AC_afr=9996;AN_afr=41946;AF_afr=0.238306;nhomalt_afr=1184;AC_eas_male=468;AN_eas_male=1680;AF_eas_male=0.278571;nhomalt_eas_male=81;AC_sas=1044;AN_sas=3040;AF_sas=0.343421;nhomalt_sas=186;AC_nfe_female=14682;AN_nfe_female=37370;AF_nfe_female=0.392882;nhomalt_nfe_female=2869;AC_asj_male=700;AN_asj_male=1562;AF_asj_male=0.448143;nhomalt_asj_male=157;AC_raw=48554;AN_raw=143350;AF_raw=0.338709;nhomalt_raw=8587;AC_oth_male=379;AN_oth_male=1054;AF_oth_male=0.359583;nhomalt_oth_male=68;AC_nfe_male=10730;AN_nfe_male=27138;AF_nfe_male=0.395387;nhomalt_nfe_male=2144;AC_asj=1498;AN_asj=3320;AF_asj=0.451205;nhomalt_asj=331;AC_amr_male=2793;AN_amr_male=7734;AF_amr_male=0.361133;nhomalt_amr_male=510;nhomalt=8559;AC_amr_female=2133;AN_amr_female=5898;AF_amr_female=0.361648;nhomalt_amr_female=381;AC_sas_female=203;AN_sas_female=564;AF_sas_female=0.359929;nhomalt_sas_female=33;AC_fin=3567;AN_fin=10430;AF_fin=0.341994;nhomalt_fin=598;AC_afr_female=5345;AN_afr_female=22652;AF_afr_female=0.235962;nhomalt_afr_female=631;AC_sas_male=841;AN_sas_male=2476;AF_sas_male=0.339661;nhomalt_sas_male=153;AC_amr=4926;AN_amr=13632;AF_amr=0.361356;nhomalt_amr=891;AC_nfe=25412;AN_nfe=64508;AF_nfe=0.393936;nhomalt_nfe=5013;AC_eas=865;AN_eas=3124;AF_eas=0.276889;nhomalt_eas=139;AC_ami_male=175;AN_ami_male=430;AF_ami_male=0.406977;nhomalt_ami_male=38;AC_fin_female=884;AN_fin_female=2500;AF_fin_female=0.3536;nhomalt_fin_female=154;faf95_afr=0.234399;faf99_afr=0.234399;faf95_sas=0.326127;faf99_sas=0.326127;faf95_adj=0.336026;faf99_adj=0.336026;faf95_amr=0.352928;faf99_amr=0.352928;faf95_nfe=0.389879;faf99_nfe=0.389879;faf95_eas=0.261587;faf99_eas=0.261586;vep=A|intergenic_variant|MODIFIER|||Intergenic|||||
chr7	1615965	rs10429166	C	T	76602200	PASS	AC=72468;AN=142696;AF=0.507849;variant_type=snv;n_alt_alleles=1;ReadPosRankSum=0.232;MQRankSum=-0.037;RAW_MQ=1.35439e+10;DP=3705484;MQ_DP=3763696;VarDP=3705484;MQ=59.9879;QD=20.6727;FS=0;SB=600772,612248,1225568,1266896;InbreedingCoeff=0.00936068;AS_VQSLOD=23.2765;POSITIVE_TRAIN_SITE;culprit=AS_FS;SOR=0.707;AC_asj_female=805;AN_asj_female=1760;AF_asj_female=0.457386;nhomalt_asj_female=189;AC_eas_female=302;AN_eas_female=1446;AF_eas_female=0.208852;nhomalt_eas_female=32;AC_afr_male=10382;AN_afr_male=19236;AF_afr_male=0.539717;nhomalt_afr_male=2824;AC_female=37703;AN_female=73588;AF_female=0.512353;nhomalt_female=9704;AC_fin_male=3735;AN_fin_male=7834;AF_fin_male=0.476768;nhomalt_fin_male=876;AC_oth_female=555;AN_oth_female=1100;AF_oth_female=0.504545;nhomalt_oth_female=147;AC_ami=355;AN_ami=896;AF_ami=0.396205;nhomalt_ami=72;AC_oth=1073;AN_oth=2146;AF_oth=0.5;nhomalt_oth=274;AC_male=34765;AN_male=69108;AF_male=0.503053;nhomalt_male=8842;AC_ami_female=198;AN_ami_female=466;AF_ami_female=0.424893;nhomalt_ami_female=39;AC_afr=22551;AN_afr=41816;AF_afr=0.539291;nhomalt_afr=6059;AC_eas_male=350;AN_eas_male=1682;AF_eas_male=0.208086;nhomalt_eas_male=35;AC_sas=1137;AN_sas=3030;AF_sas=0.375248;nhomalt_sas=211;AC_nfe_female=19344;AN_nfe_female=37350;AF_nfe_female=0.517912;nhomalt_nfe_female=4988;AC_asj_male=710;AN_asj_male=1560;AF_asj_male=0.455128;nhomalt_asj_male=169;AC_raw=72720;AN_raw=143254;AF_raw=0.50763;nhomalt_raw=18625;AC_oth_male=518;AN_oth_male=1046;AF_oth_male=0.49522;nhomalt_oth_male=127;AC_nfe_male=14114;AN_nfe_male=27148;AF_nfe_male=0.519891;nhomalt_nfe_male=3646;AC_asj=1515;AN_asj=3320;AF_asj=0.456325;nhomalt_asj=358;AC_amr_male=3873;AN_amr_male=7704;AF_amr_male=0.502726;nhomalt_amr_male=959;nhomalt=18546;AC_amr_female=2929;AN_amr_female=5882;AF_amr_female=0.49796;nhomalt_amr_female=736;AC_sas_female=211;AN_sas_female=562;AF_sas_female=0.375445;nhomalt_sas_female=38;AC_fin=4925;AN_fin=10276;AF_fin=0.479272;nhomalt_fin=1176;AC_afr_female=12169;AN_afr_female=22580;AF_afr_female=0.538928;nhomalt_afr_female=3235;AC_sas_male=926;AN_sas_male=2468;AF_sas_male=0.375203;nhomalt_sas_male=173;AC_amr=6802;AN_amr=13586;AF_amr=0.500662;nhomalt_amr=1695;AC_nfe=33458;AN_nfe=64498;AF_nfe=0.518745;nhomalt_nfe=8634;AC_eas=652;AN_eas=3128;AF_eas=0.20844;nhomalt_eas=67;AC_ami_male=157;AN_ami_male=430;AF_ami_male=0.365116;nhomalt_ami_male=33;AC_fin_female=1190;AN_fin_female=2442;AF_fin_female=0.487305;nhomalt_fin_female=300;faf95_afr=0.533398;faf99_afr=0.533397;faf95_sas=0.357132;faf99_sas=0.357132;faf95_adj=0.504749;faf99_adj=0.504749;faf95_amr=0.490719;faf99_amr=0.490719;faf95_nfe=0.514088;faf99_nfe=0.514089;faf95_eas=0.195196;faf99_eas=0.195197;vep=T|downstream_gene_variant|MODIFIER|TFAMP1|ENSG00000230444|Transcript|ENST00000412727|processed_pseudogene|||,T|upstream_gene_variant|MODIFIER|AC074389.2|ENSG00000231476|Transcript|ENST00000421380|lincRNA|||
chr7	1809491	rs4540313	C	T	71723100	PASS	AC=63213;AN=142980;AF=0.442111;variant_type=snv;n_alt_alleles=1;ReadPosRankSum=0.324;MQRankSum=-0.025;RAW_MQ=1.31785e+10;DP=3625205;MQ_DP=3661090;VarDP=3625205;MQ=59.9967;QD=19.7846;FS=0;SB=655611,628075,1196092,1145427;InbreedingCoeff=0.00103491;AS_VQSLOD=23.4351;POSITIVE_TRAIN_SITE;culprit=AS_FS;SOR=0.694;AC_asj_female=831;AN_asj_female=1760;AF_asj_female=0.472159;nhomalt_asj_female=209;AC_eas_female=412;AN_eas_female=1444;AF_eas_female=0.285319;nhomalt_eas_female=57;AC_afr_male=8612;AN_afr_male=19272;AF_afr_male=0.446866;nhomalt_afr_male=1887;AC_female=32846;AN_female=73724;AF_female=0.445527;nhomalt_female=7334;AC_fin_male=3575;AN_fin_male=7902;AF_fin_male=0.452417;nhomalt_fin_male=806;AC_oth_female=476;AN_oth_female=1100;AF_oth_female=0.432727;nhomalt_oth_female=107;AC_ami=395;AN_ami=898;AF_ami=0.439866;nhomalt_ami=90;AC_oth=966;AN_oth=2150;AF_oth=0.449302;nhomalt_oth=217;AC_male=30367;AN_male=69256;AF_male=0.438475;nhomalt_male=6649;AC_ami_female=195;AN_ami_female=470;AF_ami_female=0.414894;nhomalt_ami_female=43;AC_afr=18747;AN_afr=41892;AF_afr=0.447508;nhomalt_afr=4176;AC_eas_male=428;AN_eas_male=1684;AF_eas_male=0.254157;nhomalt_eas_male=47;AC_sas=1016;AN_sas=3040;AF_sas=0.334211;nhomalt_sas=158;AC_nfe_female=16852;AN_nfe_female=37358;AF_nfe_female=0.451095;nhomalt_nfe_female=3744;AC_asj_male=702;AN_asj_male=1560;AF_asj_male=0.45;nhomalt_asj_male=160;AC_raw=63346;AN_raw=143304;AF_raw=0.442039;nhomalt_raw=14019;AC_oth_male=490;AN_oth_male=1050;AF_oth_male=0.466667;nhomalt_oth_male=110;AC_nfe_male=12212;AN_nfe_male=27152;AF_nfe_male=0.449764;nhomalt_nfe_male=2707;AC_asj=1533;AN_asj=3320;AF_asj=0.461747;nhomalt_asj=369;AC_amr_male=3333;AN_amr_male=7734;AF_amr_male=0.430954;nhomalt_amr_male=758;nhomalt=13983;AC_amr_female=2578;AN_amr_female=5904;AF_amr_female=0.436653;nhomalt_amr_female=574;AC_sas_female=201;AN_sas_female=566;AF_sas_female=0.355124;nhomalt_sas_female=31;AC_fin=4741;AN_fin=10404;AF_fin=0.45569;nhomalt_fin=1086;AC_afr_female=10135;AN_afr_female=22620;AF_afr_female=0.448055;nhomalt_afr_female=2289;AC_sas_male=815;AN_sas_male=2474;AF_sas_male=0.329426;nhomalt_sas_male=127;AC_amr=5911;AN_amr=13638;AF_amr=0.433421;nhomalt_amr=1332;AC_nfe=29064;AN_nfe=64510;AF_nfe=0.450535;nhomalt_nfe=6451;AC_eas=840;AN_eas=3128;AF_eas=0.268542;nhomalt_eas=104;AC_ami_male=200;AN_ami_male=428;AF_ami_male=0.46729;nhomalt_ami_male=47;AC_fin_female=1166;AN_fin_female=2502;AF_fin_female=0.466027;nhomalt_fin_female=280;faf95_afr=0.442145;faf99_afr=0.442144;faf95_sas=0.317153;faf99_sas=0.317152;faf95_adj=0.439222;faf99_adj=0.439222;faf95_amr=0.42419;faf99_amr=0.42419;faf95_nfe=0.446196;faf99_nfe=0.446196;faf95_eas=0.253485;faf99_eas=0.253485;vep=T|intergenic_variant|MODIFIER|||Intergenic|||||
chr7	2372397	rs1010303	G	A	67427000	PASS	AC=60769;AN=142994;AF=0.424976;variant_type=snv;n_alt_alleles=1;ReadPosRankSum=0.339;MQRankSum=-0.025;RAW_MQ=1.23208e+10;DP=3383493;MQ_DP=3422684;VarDP=3383493;MQ=59.9979;QD=19.9282;FS=9.64327e-16;SB=594208,541447,1183666,1064172;InbreedingCoeff=0.0917163;AS_VQSLOD=21.905;culprit=AS_FS;SOR=0.707;AC_asj_female=869;AN_asj_female=1762;AF_asj_female=0.49319;nhomalt_asj_female=217;AC_eas_female=1064;AN_eas_female=1446;AF_eas_female=0.735823;nhomalt_eas_female=387;AC_afr_male=4008;AN_afr_male=19296;AF_afr_male=0.207711;nhomalt_afr_male=437;AC_female=31196;AN_female=73730;AF_female=0.423111;nhomalt_female=7437;AC_fin_male=3735;AN_fin_male=7906;AF_fin_male=0.472426;nhomalt_fin_male=879;AC_oth_female=483;AN_oth_female=1098;AF_oth_female=0.439891;nhomalt_oth_female=107;AC_ami=444;AN_ami=900;AF_ami=0.493333;nhomalt_ami=109;AC_oth=928;AN_oth=2152;AF_oth=0.431227;nhomalt_oth=209;AC_male=29573;AN_male=69264;AF_male=0.426961;nhomalt_male=7073;AC_ami_female=238;AN_ami_female=470;AF_ami_female=0.506383;nhomalt_ami_female=61;AC_afr=8755;AN_afr=41964;AF_afr=0.208631;nhomalt_afr=939;AC_eas_male=1222;AN_eas_male=1678;AF_eas_male=0.728248;nhomalt_eas_male=440;AC_sas=1269;AN_sas=3034;AF_sas=0.41826;nhomalt_sas=266;AC_nfe_female=19262;AN_nfe_female=37334;AF_nfe_female=0.515937;nhomalt_nfe_female=4988;AC_asj_male=818;AN_asj_male=1560;AF_asj_male=0.524359;nhomalt_asj_male=226;AC_raw=60944;AN_raw=143344;AF_raw=0.425159;nhomalt_raw=14562;AC_oth_male=445;AN_oth_male=1054;AF_oth_male=0.422201;nhomalt_oth_male=102;AC_nfe_male=13981;AN_nfe_male=27146;AF_nfe_male=0.51503;nhomalt_nfe_male=3604;AC_asj=1687;AN_asj=3322;AF_asj=0.507827;nhomalt_asj=443;AC_amr_male=4115;AN_amr_male=7722;AF_amr_male=0.532893;nhomalt_amr_male=1120;nhomalt=14510;AC_amr_female=3097;AN_amr_female=5890;AF_amr_female=0.525806;nhomalt_amr_female=835;AC_sas_female=226;AN_sas_female=562;AF_sas_female=0.402135;nhomalt_sas_female=49;AC_fin=4945;AN_fin=10406;AF_fin=0.475207;nhomalt_fin=1170;AC_afr_female=4747;AN_afr_female=22668;AF_afr_female=0.209414;nhomalt_afr_female=502;AC_sas_male=1043;AN_sas_male=2472;AF_sas_male=0.421926;nhomalt_sas_male=217;AC_amr=7212;AN_amr=13612;AF_amr=0.529827;nhomalt_amr=1955;AC_nfe=33243;AN_nfe=64480;AF_nfe=0.515555;nhomalt_nfe=8592;AC_eas=2286;AN_eas=3124;AF_eas=0.731754;nhomalt_eas=827;AC_ami_male=206;AN_ami_male=430;AF_ami_male=0.47907;nhomalt_ami_male=48;AC_fin_female=1210;AN_fin_female=2500;AF_fin_female=0.484;nhomalt_fin_female=291;faf95_afr=0.204976;faf99_afr=0.204977;faf95_sas=0.399136;faf99_sas=0.399136;faf95_adj=0.422144;faf99_adj=0.422143;faf95_amr=0.519606;faf99_amr=0.519606;faf95_nfe=0.510912;faf99_nfe=0.510913;faf95_eas=0.706763;faf99_eas=0.706763;vep=A|intron_variant|MODIFIER|EIF3B|ENSG00000106263|Transcript|ENST00000360876|protein_coding||11/18|,A|intron_variant|MODIFIER|EIF3B|ENSG00000106263|Transcript|ENST00000397011|protein_coding||11/18|,A|downstream_gene_variant|MODIFIER|EIF3B|ENSG00000106263|Transcript|ENST00000466199|retained_intron|||,A|upstream_gene_variant|MODIFIER|EIF3B|ENSG00000106263|Transcript|ENST00000468611|retained_intron|||,A|upstream_gene_variant|MODIFIER|EIF3B|ENSG00000106263|Transcript|ENST00000475415|retained_intron|||
chr7	2589386	rs12700120	A	C	57042700	PASS	AC=55773;AN=142862;AF=0.390398;variant_type=snv;n_alt_alleles=1;ReadPosRankSum=0.334;MQRankSum=-0.033;RAW_MQ=1.11598e+10;DP=3055272;MQ_DP=3101815;VarDP=3055272;MQ=59.9819;QD=18.6703;FS=0;SB=549505,587653,919831,998283;InbreedingCoeff=0.0139145;AS_VQSLOD=22.8973;POSITIVE_TRAIN_SITE;culprit=AS_FS;SOR=0.708;AC_asj_female=891;AN_asj_female=1762;AF_asj_female=0.505675;nhomalt_asj_female=224;AC_eas_female=237;AN_eas_female=1444;AF_eas_female=0.164127;nhomalt_eas_female=19;AC_afr_male=6494;AN_afr_male=19258;AF_afr_male=0.337211;nhomalt_afr_male=1112;AC_female=29028;AN_female=73692;AF_female=0.39391;nhomalt_female=5872;AC_fin_male=3101;AN_fin_male=7882;AF_fin_male=0.393428;nhomalt_fin_male=596;AC_oth_female=429;AN_oth_female=1096;AF_oth_female=0.391423;nhomalt_oth_female=87;AC_ami=391;AN_ami=896;AF_ami=0.436384;nhomalt_ami=87;AC_oth=857;AN_oth=2144;AF_oth=0.39972;nhomalt_oth=175;AC_male=26745;AN_male=69170;AF_male=0.386656;nhomalt_male=5237;AC_ami_female=210;AN_ami_female=470;AF_ami_female=0.446809;nhomalt_ami_female=45;AC_afr=14232;AN_afr=41896;AF_afr=0.339698;nhomalt_afr=2470;AC_eas_male=245;AN_eas_male=1678;AF_eas_male=0.146007;nhomalt_eas_male=8;AC_sas=1026;AN_sas=3026;AF_sas=0.339061;nhomalt_sas=162;AC_nfe_female=16276;AN_nfe_female=37330;AF_nfe_female=0.436003;nhomalt_nfe_female=3535;AC_asj_male=762;AN_asj_male=1558;AF_asj_male=0.489089;nhomalt_asj_male=183;AC_raw=55966;AN_raw=143288;AF_raw=0.390584;nhomalt_raw=11167;AC_oth_male=428;AN_oth_male=1048;AF_oth_male=0.408397;nhomalt_oth_male=88;AC_nfe_male=11829;AN_nfe_male=27128;AF_nfe_male=0.436044;nhomalt_nfe_male=2554;AC_asj=1653;AN_asj=3320;AF_asj=0.497892;nhomalt_asj=407;AC_amr_male=2872;AN_amr_male=7726;AF_amr_male=0.371732;nhomalt_amr_male=529;nhomalt=11109;AC_amr_female=2122;AN_amr_female=5892;AF_amr_female=0.360149;nhomalt_amr_female=397;AC_sas_female=193;AN_sas_female=560;AF_sas_female=0.344643;nhomalt_sas_female=37;AC_fin=4033;AN_fin=10382;AF_fin=0.388461;nhomalt_fin=766;AC_afr_female=7738;AN_afr_female=22638;AF_afr_female=0.341815;nhomalt_afr_female=1358;AC_sas_male=833;AN_sas_male=2466;AF_sas_male=0.337794;nhomalt_sas_male=125;AC_amr=4994;AN_amr=13618;AF_amr=0.366721;nhomalt_amr=926;AC_nfe=28105;AN_nfe=64458;AF_nfe=0.43602;nhomalt_nfe=6089;AC_eas=482;AN_eas=3122;AF_eas=0.154388;nhomalt_eas=27;AC_ami_male=181;AN_ami_male=426;AF_ami_male=0.424883;nhomalt_ami_male=42;AC_fin_female=932;AN_fin_female=2500;AF_fin_female=0.3728;nhomalt_fin_female=170;faf95_afr=0.335028;faf99_afr=0.335027;faf95_sas=0.321839;faf99_sas=0.321839;faf95_adj=0.387682;faf99_adj=0.387683;faf95_amr=0.358226;faf99_amr=0.358227;faf95_nfe=0.431751;faf99_nfe=0.431751;faf95_eas=0.143006;faf99_eas=0.143006;vep=C|intron_variant|MODIFIER|IQCE|ENSG00000106012|Transcript|ENST00000325979|protein_coding||11/19|,C|intron_variant&NMD_transcript_variant|MODIFIER|IQCE|ENSG00000106012|Transcript|ENST00000325997|nonsense_mediated_decay||11/19|,C|intron_variant|MODIFIER|IQCE|ENSG00000106012|Transcript|ENST00000402050|protein_coding||13/21|,C|intron_variant|MODIFIER|IQCE|ENSG00000106012|Transcript|ENST00000404984|protein_coding||12/20|,C|intron_variant|MODIFIER|IQCE|ENSG00000106012|Transcript|ENST00000427817|protein_coding||6/6|,C|intron_variant|MODIFIER|IQCE|ENSG00000106012|Transcript|ENST00000438376|protein_coding||12/20|,C|intron_variant&non_coding_transcript_variant|MODIFIER|IQCE|ENSG00000106012|Transcript|ENST00000470731|retained_intron||13/17|,C|intron_variant|MODIFIER|IQCE|ENSG00000106012|Transcript|ENST00000476665|protein_coding||13/20|,C|upstream_gene_variant|MODIFIER|IQCE|ENSG00000106012|Transcript|ENST00000490913|retained_intron|||,C|downstream_gene_variant|MODIFIER|IQCE|ENSG00000106012|Transcript|ENST00000497572|processed_transcript|||,C|intron_variant|MODIFIER|IQCE|ENSG00000106012|Transcript|ENST00000611775|protein_coding||12/19|,C|intron_variant|MODIFIER|IQCE|ENSG00000106012|Transcript|ENST00000623361|protein_coding||11/19|
chr7	2844649	rs1636249	T	G	43591800	PASS	AC=42200;AN=143118;AF=0.294862;variant_type=snv;n_alt_alleles=1;ReadPosRankSum=0.336;MQRankSum=-0.022;RAW_MQ=9.26623e+09;DP=2553353;MQ_DP=2574175;VarDP=2553353;MQ=59.9974;QD=17.0724;FS=4.82164e-16;SB=535884,515210,770257,732002;InbreedingCoeff=0.00529433;AS_VQSLOD=22.7566;POSITIVE_TRAIN_SITE;culprit=AS_FS;SOR=0.705;AC_asj_female=485;AN_asj_female=1762;AF_asj_female=0.275255;nhomalt_asj_female=61;AC_eas_female=493;AN_eas_female=1442;AF_eas_female=0.341886;nhomalt_eas_female=81;AC_afr_male=5321;AN_afr_male=19320;AF_afr_male=0.275414;nhomalt_afr_male=731;AC_female=21662;AN_female=73764;AF_female=0.293666;nhomalt_female=3193;AC_fin_male=2814;AN_fin_male=7934;AF_fin_male=0.354676;nhomalt_fin_male=511;AC_oth_female=322;AN_oth_female=1100;AF_oth_female=0.292727;nhomalt_oth_female=47;AC_ami=296;AN_ami=898;AF_ami=0.329621;nhomalt_ami=43;AC_oth=650;AN_oth=2154;AF_oth=0.301764;nhomalt_oth=101;AC_male=20538;AN_male=69354;AF_male=0.296133;nhomalt_male=3102;AC_ami_female=162;AN_ami_female=468;AF_ami_female=0.346154;nhomalt_ami_female=23;AC_afr=11626;AN_afr=41968;AF_afr=0.277021;nhomalt_afr=1611;AC_eas_male=577;AN_eas_male=1682;AF_eas_male=0.343044;nhomalt_eas_male=98;AC_sas=482;AN_sas=3042;AF_sas=0.158448;nhomalt_sas=29;AC_nfe_female=11199;AN_nfe_female=37370;AF_nfe_female=0.299679;nhomalt_nfe_female=1694;AC_asj_male=460;AN_asj_male=1562;AF_asj_male=0.294494;nhomalt_asj_male=71;AC_raw=42264;AN_raw=143356;AF_raw=0.294818;nhomalt_raw=6309;AC_oth_male=328;AN_oth_male=1054;AF_oth_male=0.311195;nhomalt_oth_male=54;AC_nfe_male=8038;AN_nfe_male=27160;AF_nfe_male=0.29595;nhomalt_nfe_male=1190;AC_asj=945;AN_asj=3324;AF_asj=0.284296;nhomalt_asj=132;AC_amr_male=2485;AN_amr_male=7736;AF_amr_male=0.321225;nhomalt_amr_male=403;nhomalt=6295;AC_amr_female=1731;AN_amr_female=5908;AF_amr_female=0.292993;nhomalt_amr_female=262;AC_sas_female=101;AN_sas_female=566;AF_sas_female=0.178445;nhomalt_sas_female=5;AC_fin=3678;AN_fin=10434;AF_fin=0.352501;nhomalt_fin=651;AC_afr_female=6305;AN_afr_female=22648;AF_afr_female=0.278391;nhomalt_afr_female=880;AC_sas_male=381;AN_sas_male=2476;AF_sas_male=0.153877;nhomalt_sas_male=24;AC_amr=4216;AN_amr=13644;AF_amr=0.309;nhomalt_amr=665;AC_nfe=19237;AN_nfe=64530;AF_nfe=0.298109;nhomalt_nfe=2884;AC_eas=1070;AN_eas=3124;AF_eas=0.34251;nhomalt_eas=179;AC_ami_male=134;AN_ami_male=430;AF_ami_male=0.311628;nhomalt_ami_male=20;AC_fin_female=864;AN_fin_female=2500;AF_fin_female=0.3456;nhomalt_fin_female=140;faf95_afr=0.272808;faf99_afr=0.272807;faf95_sas=0.146766;faf99_sas=0.146767;faf95_adj=0.292504;faf99_adj=0.292504;faf95_amr=0.301214;faf99_amr=0.301213;faf95_nfe=0.294582;faf99_nfe=0.294583;faf95_eas=0.32547;faf99_eas=0.32547;vep=G|upstream_gene_variant|MODIFIER|GNA12|ENSG00000146535|Transcript|ENST00000275364|protein_coding|||,G|regulatory_region_variant|MODIFIER|||RegulatoryFeature|ENSR00000814973|promoter|||
chr7	2911712	rs2679258	A	G	91996300	PASS	AC=86972;AN=143020;AF=0.608111;variant_type=snv;n_alt_alleles=1;ReadPosRankSum=0.264;MQRankSum=-0.015;RAW_MQ=1.53519e+10;DP=4231212;MQ_DP=4264870;VarDP=4231212;MQ=59.9968;QD=21.7423;FS=2.41082e-15;SB=555293,596751,1474451,1604717;InbreedingCoeff=0.0758005;AS_VQSLOD=24.3421;NEGATIVE_TRAIN_SITE;POSITIVE_TRAIN_SITE;culprit=AS_FS;SOR=0.706;AC_asj_female=873;AN_asj_female=1758;AF_asj_female=0.496587;nhomalt_asj_female=206;AC_eas_female=1223;AN_eas_female=1440;AF_eas_female=0.849306;nhomalt_eas_female=522;AC_afr_male=15326;AN_afr_male=19298;AF_afr_male=0.794176;nhomalt_afr_male=6077;AC_female=44766;AN_female=73728;AF_female=0.607178;nhomalt_female=14221;AC_fin_male=3427;AN_fin_male=7910;AF_fin_male=0.433249;nhomalt_fin_male=720;AC_oth_female=680;AN_oth_female=1098;AF_oth_female=0.619308;nhomalt_oth_female=209;AC_ami=440;AN_ami=898;AF_ami=0.489978;nhomalt_ami=112;AC_oth=1316;AN_oth=2146;AF_oth=0.613234;nhomalt_oth=404;AC_male=42206;AN_male=69292;AF_male=0.609104;nhomalt_male=13504;AC_ami_female=228;AN_ami_female=468;AF_ami_female=0.487179;nhomalt_ami_female=59;AC_afr=33211;AN_afr=41944;AF_afr=0.791794;nhomalt_afr=13145;AC_eas_male=1415;AN_eas_male=1686;AF_eas_male=0.839265;nhomalt_eas_male=591;AC_sas=2195;AN_sas=3042;AF_sas=0.721565;nhomalt_sas=805;AC_nfe_female=18754;AN_nfe_female=37356;AF_nfe_female=0.502034;nhomalt_nfe_female=4651;AC_asj_male=783;AN_asj_male=1556;AF_asj_male=0.503213;nhomalt_asj_male=192;AC_raw=87168;AN_raw=143334;AF_raw=0.608146;nhomalt_raw=27800;AC_oth_male=636;AN_oth_male=1048;AF_oth_male=0.60687;nhomalt_oth_male=195;AC_nfe_male=13764;AN_nfe_male=27152;AF_nfe_male=0.506924;nhomalt_nfe_male=3484;AC_asj=1656;AN_asj=3314;AF_asj=0.499698;nhomalt_asj=398;AC_amr_male=4842;AN_amr_male=7736;AF_amr_male=0.625905;nhomalt_amr_male=1531;nhomalt=27725;AC_amr_female=3646;AN_amr_female=5898;AF_amr_female=0.618176;nhomalt_amr_female=1128;AC_sas_female=394;AN_sas_female=566;AF_sas_female=0.696113;nhomalt_sas_female=144;AC_fin=4510;AN_fin=10408;AF_fin=0.433321;nhomalt_fin=954;AC_afr_female=17885;AN_afr_female=22646;AF_afr_female=0.789764;nhomalt_afr_female=7068;AC_sas_male=1801;AN_sas_male=2476;AF_sas_male=0.727383;nhomalt_sas_male=661;AC_amr=8488;AN_amr=13634;AF_amr=0.622561;nhomalt_amr=2659;AC_nfe=32518;AN_nfe=64508;AF_nfe=0.504093;nhomalt_nfe=8135;AC_eas=2638;AN_eas=3126;AF_eas=0.84389;nhomalt_eas=1113;AC_ami_male=212;AN_ami_male=430;AF_ami_male=0.493023;nhomalt_ami_male=53;AC_fin_female=1083;AN_fin_female=2498;AF_fin_female=0.433547;nhomalt_fin_female=234;faf95_afr=0.784661;faf99_afr=0.78466;faf95_sas=0.696419;faf99_sas=0.696419;faf95_adj=0.604723;faf99_adj=0.604723;faf95_amr=0.611487;faf99_amr=0.611487;faf95_nfe=0.499503;faf99_nfe=0.499502;faf95_eas=0.817047;faf99_eas=0.817047;vep=G|intron_variant|MODIFIER|CARD11|ENSG00000198286|Transcript|ENST00000396946|protein_coding||23/24|
chr7	2979328	rs4719737	T	G	92399600	PASS	AC=83482;AN=143086;AF=0.583439;variant_type=snv;n_alt_alleles=1;ReadPosRankSum=0.353;MQRankSum=-0.033;RAW_MQ=1.52165e+10;DP=4196886;MQ_DP=4227158;VarDP=4196886;MQ=59.9976;QD=22.0162;FS=0;SB=662855,548453,1625087,1360491;InbreedingCoeff=0.0163235;AS_VQSLOD=24.3373;POSITIVE_TRAIN_SITE;culprit=AS_FS;SOR=0.681;AC_asj_female=1108;AN_asj_female=1762;AF_asj_female=0.628831;nhomalt_asj_female=346;AC_eas_female=1100;AN_eas_female=1446;AF_eas_female=0.760719;nhomalt_eas_female=420;AC_afr_male=12209;AN_afr_male=19294;AF_afr_male=0.632787;nhomalt_afr_male=3813;AC_female=42995;AN_female=73786;AF_female=0.582699;nhomalt_female=12703;AC_fin_male=4005;AN_fin_male=7926;AF_fin_male=0.505299;nhomalt_fin_male=1016;AC_oth_female=651;AN_oth_female=1098;AF_oth_female=0.592896;nhomalt_oth_female=193;AC_ami=373;AN_ami=900;AF_ami=0.414444;nhomalt_ami=84;AC_oth=1253;AN_oth=2150;AF_oth=0.582791;nhomalt_oth=364;AC_male=40487;AN_male=69300;AF_male=0.584228;nhomalt_male=11926;AC_ami_female=188;AN_ami_female=470;AF_ami_female=0.4;nhomalt_ami_female=39;AC_afr=26586;AN_afr=41964;AF_afr=0.633543;nhomalt_afr=8376;AC_eas_male=1265;AN_eas_male=1678;AF_eas_male=0.753874;nhomalt_eas_male=476;AC_sas=1913;AN_sas=3038;AF_sas=0.629691;nhomalt_sas=597;AC_nfe_female=20113;AN_nfe_female=37364;AF_nfe_female=0.538299;nhomalt_nfe_female=5447;AC_asj_male=980;AN_asj_male=1560;AF_asj_male=0.628205;nhomalt_asj_male=306;AC_raw=83655;AN_raw=143354;AF_raw=0.583555;nhomalt_raw=24693;AC_oth_male=602;AN_oth_male=1052;AF_oth_male=0.572243;nhomalt_oth_male=171;AC_nfe_male=14656;AN_nfe_male=27146;AF_nfe_male=0.539895;nhomalt_nfe_male=3941;AC_asj=2088;AN_asj=3322;AF_asj=0.628537;nhomalt_asj=652;AC_amr_male=5019;AN_amr_male=7742;AF_amr_male=0.648282;nhomalt_amr_male=1670;nhomalt=24629;AC_amr_female=3821;AN_amr_female=5906;AF_amr_female=0.646969;nhomalt_amr_female=1265;AC_sas_female=347;AN_sas_female=566;AF_sas_female=0.613074;nhomalt_sas_female=109;AC_fin=5295;AN_fin=10430;AF_fin=0.50767;nhomalt_fin=1337;AC_afr_female=14377;AN_afr_female=22670;AF_afr_female=0.634186;nhomalt_afr_female=4563;AC_sas_male=1566;AN_sas_male=2472;AF_sas_male=0.633495;nhomalt_sas_male=488;AC_amr=8840;AN_amr=13648;AF_amr=0.647714;nhomalt_amr=2935;AC_nfe=34769;AN_nfe=64510;AF_nfe=0.538971;nhomalt_nfe=9388;AC_eas=2365;AN_eas=3124;AF_eas=0.757042;nhomalt_eas=896;AC_ami_male=185;AN_ami_male=430;AF_ami_male=0.430233;nhomalt_ami_male=45;AC_fin_female=1290;AN_fin_female=2504;AF_fin_female=0.515176;nhomalt_fin_female=321;faf95_afr=0.627165;faf99_afr=0.627165;faf95_sas=0.606198;faf99_sas=0.606198;faf95_adj=0.580121;faf99_adj=0.580121;faf95_amr=0.636424;faf99_amr=0.636424;faf95_nfe=0.534224;faf99_nfe=0.534224;faf95_eas=0.731619;faf99_eas=0.73162;vep=G|intron_variant|MODIFIER|CARD11|ENSG00000198286|Transcript|ENST00000356408|protein_coding||2/3|,G|intron_variant|MODIFIER|CARD11|ENSG00000198286|Transcript|ENST00000396946|protein_coding||1/24|,G|regulatory_region_variant|MODIFIER|||RegulatoryFeature|ENSR00000815019|CTCF_binding_site|||
chr7	3042220	rs10951015	A	C	109766000	PASS	AC=72880;AN=142568;AF=0.511195;variant_type=snv;n_alt_alleles=1;ReadPosRankSum=0.362;MQRankSum=-0.024;RAW_MQ=1.382e+10;DP=3810738;MQ_DP=3839371;VarDP=3810738;MQ=59.9962;QD=28.8044;FS=0;SB=547175,642472,1187231,1433860;InbreedingCoeff=0.0421679;AS_VQSLOD=22.5458;POSITIVE_TRAIN_SITE;culprit=AS_QD;SOR=0.722;AC_asj_female=963;AN_asj_female=1758;AF_asj_female=0.547782;nhomalt_asj_female=263;AC_eas_female=1151;AN_eas_female=1428;AF_eas_female=0.806022;nhomalt_eas_female=453;AC_afr_male=6929;AN_afr_male=19256;AF_afr_male=0.359836;nhomalt_afr_male=1216;AC_female=37440;AN_female=73550;AF_female=0.509041;nhomalt_female=9875;AC_fin_male=4382;AN_fin_male=7828;AF_fin_male=0.559785;nhomalt_fin_male=1232;AC_oth_female=589;AN_oth_female=1098;AF_oth_female=0.53643;nhomalt_oth_female=158;AC_ami=465;AN_ami=886;AF_ami=0.524831;nhomalt_ami=117;AC_oth=1124;AN_oth=2140;AF_oth=0.525234;nhomalt_oth=299;AC_male=35440;AN_male=69018;AF_male=0.513489;nhomalt_male=9494;AC_ami_female=251;AN_ami_female=464;AF_ami_female=0.540948;nhomalt_ami_female=68;AC_afr=15375;AN_afr=41876;AF_afr=0.367155;nhomalt_afr=2813;AC_eas_male=1362;AN_eas_male=1678;AF_eas_male=0.811681;nhomalt_eas_male=552;AC_sas=1566;AN_sas=3022;AF_sas=0.5182;nhomalt_sas=423;AC_nfe_female=20664;AN_nfe_female=37252;AF_nfe_female=0.554708;nhomalt_nfe_female=5707;AC_asj_male=845;AN_asj_male=1554;AF_asj_male=0.543758;nhomalt_asj_male=232;AC_raw=73352;AN_raw=143328;AF_raw=0.511777;nhomalt_raw=19525;AC_oth_male=535;AN_oth_male=1042;AF_oth_male=0.513436;nhomalt_oth_male=141;AC_nfe_male=14968;AN_nfe_male=27066;AF_nfe_male=0.553019;nhomalt_nfe_male=4129;AC_asj=1808;AN_asj=3312;AF_asj=0.545894;nhomalt_asj=495;AC_amr_male=4928;AN_amr_male=7712;AF_amr_male=0.639004;nhomalt_amr_male=1593;nhomalt=19369;AC_amr_female=3681;AN_amr_female=5870;AF_amr_female=0.627087;nhomalt_amr_female=1161;AC_sas_female=289;AN_sas_female=562;AF_sas_female=0.514235;nhomalt_sas_female=73;AC_fin=5788;AN_fin=10326;AF_fin=0.560527;nhomalt_fin=1627;AC_afr_female=8446;AN_afr_female=22620;AF_afr_female=0.373386;nhomalt_afr_female=1597;AC_sas_male=1277;AN_sas_male=2460;AF_sas_male=0.519106;nhomalt_sas_male=350;AC_amr=8609;AN_amr=13582;AF_amr=0.633854;nhomalt_amr=2754;AC_nfe=35632;AN_nfe=64318;AF_nfe=0.553997;nhomalt_nfe=9836;AC_eas=2513;AN_eas=3106;AF_eas=0.809079;nhomalt_eas=1005;AC_ami_male=214;AN_ami_male=422;AF_ami_male=0.507109;nhomalt_ami_male=49;AC_fin_female=1406;AN_fin_female=2498;AF_fin_female=0.56285;nhomalt_fin_female=395;faf95_afr=0.362298;faf99_afr=0.362298;faf95_sas=0.49685;faf99_sas=0.49685;faf95_adj=0.508084;faf99_adj=0.508083;faf95_amr=0.622659;faf99_amr=0.622658;faf95_nfe=0.549178;faf99_nfe=0.549178;faf95_eas=0.782716;faf99_eas=0.782716;vep=C|intron_variant|MODIFIER|CARD11|ENSG00000198286|Transcript|ENST00000356408|protein_coding||1/3|,C|intron_variant|MODIFIER|CARD11|ENSG00000198286|Transcript|ENST00000396946|protein_coding||1/24|,C|regulatory_region_variant|MODIFIER|||RegulatoryFeature|ENSR00000207886|promoter|||
chr7	3089155	rs4722404	T	C	59141700	PASS	AC=57172;AN=143024;AF=0.399737;variant_type=snv;n_alt_alleles=1;ReadPosRankSum=0.31;MQRankSum=-0.052;RAW_MQ=1.1747e+10;DP=3230692;MQ_DP=3263448;VarDP=3230692;MQ=59.9963;QD=18.3062;FS=0;SB=595503,566300,1054138,1014751;InbreedingCoeff=0.0407983;AS_VQSLOD=22.6033;POSITIVE_TRAIN_SITE;culprit=AS_FS;SOR=0.681;AC_asj_female=839;AN_asj_female=1760;AF_asj_female=0.476705;nhomalt_asj_female=200;AC_eas_female=459;AN_eas_female=1446;AF_eas_female=0.317427;nhomalt_eas_female=80;AC_afr_male=5075;AN_afr_male=19296;AF_afr_male=0.263008;nhomalt_afr_male=677;AC_female=29341;AN_female=73752;AF_female=0.397833;nhomalt_female=6132;AC_fin_male=3694;AN_fin_male=7894;AF_fin_male=0.46795;nhomalt_fin_male=879;AC_oth_female=449;AN_oth_female=1098;AF_oth_female=0.408925;nhomalt_oth_female=94;AC_ami=502;AN_ami=900;AF_ami=0.557778;nhomalt_ami=143;AC_oth=886;AN_oth=2148;AF_oth=0.412477;nhomalt_oth=187;AC_male=27831;AN_male=69272;AF_male=0.401764;nhomalt_male=5985;AC_ami_female=261;AN_ami_female=470;AF_ami_female=0.555319;nhomalt_ami_female=72;AC_afr=11090;AN_afr=41954;AF_afr=0.264337;nhomalt_afr=1464;AC_eas_male=556;AN_eas_male=1680;AF_eas_male=0.330952;nhomalt_eas_male=101;AC_sas=1321;AN_sas=3040;AF_sas=0.434539;nhomalt_sas=296;AC_nfe_female=16983;AN_nfe_female=37350;AF_nfe_female=0.454699;nhomalt_nfe_female=3857;AC_asj_male=774;AN_asj_male=1560;AF_asj_male=0.496154;nhomalt_asj_male=194;AC_raw=57330;AN_raw=143334;AF_raw=0.399975;nhomalt_raw=12167;AC_oth_male=437;AN_oth_male=1050;AF_oth_male=0.41619;nhomalt_oth_male=93;AC_nfe_male=12114;AN_nfe_male=27160;AF_nfe_male=0.446024;nhomalt_nfe_male=2744;AC_asj=1613;AN_asj=3320;AF_asj=0.485843;nhomalt_asj=394;AC_amr_male=3854;AN_amr_male=7728;AF_amr_male=0.498706;nhomalt_amr_male=975;nhomalt=12117;AC_amr_female=2946;AN_amr_female=5902;AF_amr_female=0.499153;nhomalt_amr_female=727;AC_sas_female=235;AN_sas_female=566;AF_sas_female=0.415194;nhomalt_sas_female=45;AC_fin=4848;AN_fin=10396;AF_fin=0.466333;nhomalt_fin=1149;AC_afr_female=6015;AN_afr_female=22658;AF_afr_female=0.265469;nhomalt_afr_female=787;AC_sas_male=1086;AN_sas_male=2474;AF_sas_male=0.438965;nhomalt_sas_male=251;AC_amr=6800;AN_amr=13630;AF_amr=0.498899;nhomalt_amr=1702;AC_nfe=29097;AN_nfe=64510;AF_nfe=0.451046;nhomalt_nfe=6601;AC_eas=1015;AN_eas=3126;AF_eas=0.324696;nhomalt_eas=181;AC_ami_male=241;AN_ami_male=430;AF_ami_male=0.560465;nhomalt_ami_male=71;AC_fin_female=1154;AN_fin_female=2502;AF_fin_female=0.461231;nhomalt_fin_female=270;faf95_afr=0.260221;faf99_afr=0.260221;faf95_sas=0.415062;faf99_sas=0.415062;faf95_adj=0.39699;faf99_adj=0.39699;faf95_amr=0.488989;faf99_amr=0.488989;faf95_nfe=0.446705;faf99_nfe=0.446705;faf95_eas=0.308115;faf99_eas=0.308116;vep=C|upstream_gene_variant|MODIFIER|AC024028.1|ENSG00000228334|Transcript|ENST00000437145|lincRNA|||,C|regulatory_region_variant|MODIFIER|||RegulatoryFeature|ENSR00000324569|CTCF_binding_site|||
chr7	3189477	rs4719836	T	C	107424000	PASS	AC=98847;AN=143150;AF=0.690513;variant_type=snv;n_alt_alleles=1;ReadPosRankSum=0.347;MQRankSum=-0.018;RAW_MQ=1.69235e+10;DP=4667044;MQ_DP=4701443;VarDP=4667044;MQ=59.9971;QD=23.0177;FS=2.89298e-15;SB=551156,558357,1775878,1781653;InbreedingCoeff=0.0259942;AS_VQSLOD=25.0962;POSITIVE_TRAIN_SITE;culprit=AS_FS;SOR=0.683;AC_asj_female=1034;AN_asj_female=1760;AF_asj_female=0.5875;nhomalt_asj_female=296;AC_eas_female=907;AN_eas_female=1446;AF_eas_female=0.627248;nhomalt_eas_female=291;AC_afr_male=15325;AN_afr_male=19316;AF_afr_male=0.793384;nhomalt_afr_male=6086;AC_female=51161;AN_female=73804;AF_female=0.693201;nhomalt_female=17960;AC_fin_male=5530;AN_fin_male=7926;AF_fin_male=0.697704;nhomalt_fin_male=1904;AC_oth_female=767;AN_oth_female=1100;AF_oth_female=0.697273;nhomalt_oth_female=260;AC_ami=642;AN_ami=900;AF_ami=0.713333;nhomalt_ami=236;AC_oth=1481;AN_oth=2154;AF_oth=0.687558;nhomalt_oth=506;AC_male=47686;AN_male=69346;AF_male=0.687653;nhomalt_male=16567;AC_ami_female=337;AN_ami_female=470;AF_ami_female=0.717021;nhomalt_ami_female=122;AC_afr=33354;AN_afr=42002;AF_afr=0.794105;nhomalt_afr=13260;AC_eas_male=1102;AN_eas_male=1682;AF_eas_male=0.655172;nhomalt_eas_male=369;AC_sas=1442;AN_sas=3048;AF_sas=0.473097;nhomalt_sas=350;AC_nfe_female=24028;AN_nfe_female=37368;AF_nfe_female=0.64301;nhomalt_nfe_female=7758;AC_asj_male=923;AN_asj_male=1562;AF_asj_male=0.590909;nhomalt_asj_male=275;AC_raw=99010;AN_raw=143378;AF_raw=0.690552;nhomalt_raw=34584;AC_oth_male=714;AN_oth_male=1054;AF_oth_male=0.677419;nhomalt_oth_male=246;AC_nfe_male=17355;AN_nfe_male=27158;AF_nfe_male=0.639038;nhomalt_nfe_male=5522;AC_asj=1957;AN_asj=3322;AF_asj=0.589103;nhomalt_asj=571;AC_amr_male=5251;AN_amr_male=7736;AF_amr_male=0.678775;nhomalt_amr_male=1768;nhomalt=34527;AC_amr_female=4033;AN_amr_female=5902;AF_amr_female=0.683328;nhomalt_amr_female=1368;AC_sas_female=261;AN_sas_female=566;AF_sas_female=0.461131;nhomalt_sas_female=67;AC_fin=7295;AN_fin=10432;AF_fin=0.699291;nhomalt_fin=2528;AC_afr_female=18029;AN_afr_female=22686;AF_afr_female=0.794719;nhomalt_afr_female=7174;AC_sas_male=1181;AN_sas_male=2482;AF_sas_male=0.475826;nhomalt_sas_male=283;AC_amr=9284;AN_amr=13638;AF_amr=0.680745;nhomalt_amr=3136;AC_nfe=41383;AN_nfe=64526;AF_nfe=0.641338;nhomalt_nfe=13280;AC_eas=2009;AN_eas=3128;AF_eas=0.642263;nhomalt_eas=660;AC_ami_male=305;AN_ami_male=430;AF_ami_male=0.709302;nhomalt_ami_male=114;AC_fin_female=1765;AN_fin_female=2506;AF_fin_female=0.70431;nhomalt_fin_female=624;faf95_afr=0.786966;faf99_afr=0.786966;faf95_sas=0.452792;faf99_sas=0.452792;faf95_adj=0.686904;faf99_adj=0.686905;faf95_amr=0.669165;faf99_amr=0.669165;faf95_nfe=0.636161;faf99_nfe=0.636161;faf95_eas=0.618877;faf99_eas=0.618877;vep=C|intergenic_variant|MODIFIER|||Intergenic|||||
chr7	3571976	rs9791502	G	A	79638300	PASS	AC=74021;AN=142826;AF=0.51826;variant_type=snv;n_alt_alleles=1;ReadPosRankSum=0.348;MQRankSum=-0.011;RAW_MQ=1.39984e+10;DP=3851138;MQ_DP=3888840;VarDP=3851138;MQ=59.997;QD=20.6792;FS=0;SB=593815,624035,1280948,1352340;InbreedingCoeff=0.0677689;AS_VQSLOD=23.9751;POSITIVE_TRAIN_SITE;culprit=AS_FS;SOR=0.698;AC_asj_female=838;AN_asj_female=1754;AF_asj_female=0.477765;nhomalt_asj_female=203;AC_eas_female=857;AN_eas_female=1440;AF_eas_female=0.595139;nhomalt_eas_female=258;AC_afr_male=12876;AN_afr_male=19292;AF_afr_male=0.667427;nhomalt_afr_male=4312;AC_female=37985;AN_female=73648;AF_female=0.515764;nhomalt_female=10344;AC_fin_male=3276;AN_fin_male=7866;AF_fin_male=0.416476;nhomalt_fin_male=710;AC_oth_female=565;AN_oth_female=1098;AF_oth_female=0.514572;nhomalt_oth_female=159;AC_ami=269;AN_ami=898;AF_ami=0.299555;nhomalt_ami=33;AC_oth=1119;AN_oth=2144;AF_oth=0.521922;nhomalt_oth=311;AC_male=36036;AN_male=69178;AF_male=0.520917;nhomalt_male=10022;AC_ami_female=149;AN_ami_female=468;AF_ami_female=0.318376;nhomalt_ami_female=19;AC_afr=27961;AN_afr=41924;AF_afr=0.666945;nhomalt_afr=9301;AC_eas_male=969;AN_eas_male=1682;AF_eas_male=0.5761;nhomalt_eas_male=274;AC_sas=1906;AN_sas=3022;AF_sas=0.630708;nhomalt_sas=607;AC_nfe_female=15783;AN_nfe_female=37306;AF_nfe_female=0.423069;nhomalt_nfe_female=3421;AC_asj_male=755;AN_asj_male=1560;AF_asj_male=0.483974;nhomalt_asj_male=193;AC_raw=74285;AN_raw=143280;AF_raw=0.51846;nhomalt_raw=20469;AC_oth_male=554;AN_oth_male=1046;AF_oth_male=0.529637;nhomalt_oth_male=152;AC_nfe_male=11425;AN_nfe_male=27116;AF_nfe_male=0.421338;nhomalt_nfe_male=2526;AC_asj=1593;AN_asj=3314;AF_asj=0.480688;nhomalt_asj=396;AC_amr_male=4511;AN_amr_male=7722;AF_amr_male=0.584175;nhomalt_amr_male=1354;nhomalt=20366;AC_amr_female=3375;AN_amr_female=5898;AF_amr_female=0.572228;nhomalt_amr_female=993;AC_sas_female=356;AN_sas_female=558;AF_sas_female=0.637993;nhomalt_sas_female=120;AC_fin=4253;AN_fin=10360;AF_fin=0.410521;nhomalt_fin=892;AC_afr_female=15085;AN_afr_female=22632;AF_afr_female=0.666534;nhomalt_afr_female=4989;AC_sas_male=1550;AN_sas_male=2464;AF_sas_male=0.629058;nhomalt_sas_male=487;AC_amr=7886;AN_amr=13620;AF_amr=0.579001;nhomalt_amr=2347;AC_nfe=27208;AN_nfe=64422;AF_nfe=0.42234;nhomalt_nfe=5947;AC_eas=1826;AN_eas=3122;AF_eas=0.584881;nhomalt_eas=532;AC_ami_male=120;AN_ami_male=430;AF_ami_male=0.27907;nhomalt_ami_male=14;AC_fin_female=977;AN_fin_female=2494;AF_fin_female=0.39174;nhomalt_fin_female=182;faf95_afr=0.660398;faf99_afr=0.660398;faf95_sas=0.607135;faf99_sas=0.607134;faf95_adj=0.51513;faf99_adj=0.51513;faf95_amr=0.568318;faf99_amr=0.568319;faf95_nfe=0.418137;faf99_nfe=0.418137;faf95_eas=0.562551;faf99_eas=0.562551;vep=A|intron_variant|MODIFIER|SDK1|ENSG00000146555|Transcript|ENST00000389531|protein_coding||1/43|,A|intron_variant|MODIFIER|SDK1|ENSG00000146555|Transcript|ENST00000404826|protein_coding||1/44|,A|intron_variant|MODIFIER|SDK1|ENSG00000146555|Transcript|ENST00000615806|protein_coding||2/45|
chr7	4152179	rs10951446	A	C	84678300	PASS	AC=75448;AN=143066;AF=0.527365;variant_type=snv;n_alt_alleles=1;ReadPosRankSum=0.4;MQRankSum=-0.015;RAW_MQ=1.4637e+10;DP=4037038;MQ_DP=4066303;VarDP=4037038;MQ=59.9965;QD=20.9754;FS=4.82164e-16;SB=619981,645890,1371486,1399681;InbreedingCoeff=0.011973;AS_VQSLOD=23.9174;POSITIVE_TRAIN_SITE;culprit=AS_FS;SOR=0.673;AC_asj_female=1080;AN_asj_female=1762;AF_asj_female=0.61294;nhomalt_asj_female=318;AC_eas_female=1065;AN_eas_female=1446;AF_eas_female=0.736515;nhomalt_eas_female=391;AC_afr_male=8661;AN_afr_male=19296;AF_afr_male=0.44885;nhomalt_afr_male=1906;AC_female=38686;AN_female=73762;AF_female=0.524471;nhomalt_female=10224;AC_fin_male=4731;AN_fin_male=7924;AF_fin_male=0.597047;nhomalt_fin_male=1412;AC_oth_female=601;AN_oth_female=1096;AF_oth_female=0.548358;nhomalt_oth_female=161;AC_ami=509;AN_ami=896;AF_ami=0.56808;nhomalt_ami=148;AC_oth=1186;AN_oth=2148;AF_oth=0.552142;nhomalt_oth=324;AC_male=36762;AN_male=69304;AF_male=0.530446;nhomalt_male=9873;AC_ami_female=265;AN_ami_female=468;AF_ami_female=0.566239;nhomalt_ami_female=79;AC_afr=18842;AN_afr=41948;AF_afr=0.449175;nhomalt_afr=4175;AC_eas_male=1209;AN_eas_male=1676;AF_eas_male=0.72136;nhomalt_eas_male=427;AC_sas=1110;AN_sas=3036;AF_sas=0.365613;nhomalt_sas=198;AC_nfe_female=20326;AN_nfe_female=37370;AF_nfe_female=0.543912;nhomalt_nfe_female=5509;AC_asj_male=957;AN_asj_male=1558;AF_asj_male=0.614249;nhomalt_asj_male=281;AC_raw=75608;AN_raw=143358;AF_raw=0.527407;nhomalt_raw=20152;AC_oth_male=585;AN_oth_male=1052;AF_oth_male=0.556084;nhomalt_oth_male=163;AC_nfe_male=14858;AN_nfe_male=27150;AF_nfe_male=0.547256;nhomalt_nfe_male=4073;AC_asj=2037;AN_asj=3320;AF_asj=0.613554;nhomalt_asj=599;AC_amr_male=4597;AN_amr_male=7746;AF_amr_male=0.593468;nhomalt_amr_male=1376;nhomalt=20097;AC_amr_female=3492;AN_amr_female=5906;AF_amr_female=0.591263;nhomalt_amr_female=1031;AC_sas_female=190;AN_sas_female=562;AF_sas_female=0.338078;nhomalt_sas_female=32;AC_fin=6217;AN_fin=10424;AF_fin=0.596412;nhomalt_fin=1846;AC_afr_female=10181;AN_afr_female=22652;AF_afr_female=0.449453;nhomalt_afr_female=2269;AC_sas_male=920;AN_sas_male=2474;AF_sas_male=0.371867;nhomalt_sas_male=166;AC_amr=8089;AN_amr=13652;AF_amr=0.592514;nhomalt_amr=2407;AC_nfe=35184;AN_nfe=64520;AF_nfe=0.545319;nhomalt_nfe=9582;AC_eas=2274;AN_eas=3122;AF_eas=0.728379;nhomalt_eas=818;AC_ami_male=244;AN_ami_male=428;AF_ami_male=0.570093;nhomalt_ami_male=69;AC_fin_female=1486;AN_fin_female=2500;AF_fin_female=0.5944;nhomalt_fin_female=434;faf95_afr=0.443806;faf99_afr=0.443806;faf95_sas=0.347751;faf99_sas=0.347751;faf95_adj=0.524211;faf99_adj=0.524211;faf95_amr=0.581719;faf99_amr=0.581719;faf95_nfe=0.540546;faf99_nfe=0.540546;faf95_eas=0.703439;faf99_eas=0.703438;vep=C|intron_variant|MODIFIER|SDK1|ENSG00000146555|Transcript|ENST00000389531|protein_coding||30/43|,C|intron_variant|MODIFIER|SDK1|ENSG00000146555|Transcript|ENST00000404826|protein_coding||30/44|,C|intron_variant&non_coding_transcript_variant|MODIFIER|SDK1|ENSG00000146555|Transcript|ENST00000476701|retained_intron||4/19|,C|intron_variant|MODIFIER|SDK1|ENSG00000146555|Transcript|ENST00000615806|protein_coding||31/45|
chr7	4270733	.	C	T	51622900	PASS	AC=47556;AN=143064;AF=0.332411;variant_type=snv;n_alt_alleles=1;ReadPosRankSum=0.102;MQRankSum=-0.014;RAW_MQ=1.05892e+10;DP=2921253;MQ_DP=2941873;VarDP=2921253;MQ=59.9958;QD=17.6715;FS=0.529696;SB=598353,558253,927023,837638;InbreedingCoeff=0.0131223;AS_VQSLOD=2.7503;NEGATIVE_TRAIN_SITE;POSITIVE_TRAIN_SITE;culprit=AS_QD;SOR=0.726;AC_asj_female=528;AN_asj_female=1762;AF_asj_female=0.299659;nhomalt_asj_female=76;AC_eas_female=422;AN_eas_female=1446;AF_eas_female=0.29184;nhomalt_eas_female=50;AC_afr_male=5937;AN_afr_male=19304;AF_afr_male=0.307553;nhomalt_afr_male=907;AC_female=24270;AN_female=73762;AF_female=0.329031;nhomalt_female=4036;AC_fin_male=3819;AN_fin_male=7898;AF_fin_male=0.48354;nhomalt_fin_male=922;AC_oth_female=328;AN_oth_female=1098;AF_oth_female=0.298725;nhomalt_oth_female=48;AC_ami=200;AN_ami=898;AF_ami=0.222717;nhomalt_ami=23;AC_oth=637;AN_oth=2150;AF_oth=0.296279;nhomalt_oth=93;AC_male=23286;AN_male=69302;AF_male=0.336008;nhomalt_male=4068;AC_ami_female=106;AN_ami_female=468;AF_ami_female=0.226496;nhomalt_ami_female=14;AC_afr=12854;AN_afr=41952;AF_afr=0.306398;nhomalt_afr=1955;AC_eas_male=512;AN_eas_male=1680;AF_eas_male=0.304762;nhomalt_eas_male=70;AC_sas=872;AN_sas=3046;AF_sas=0.286277;nhomalt_sas=134;AC_nfe_female=12999;AN_nfe_female=37370;AF_nfe_female=0.347846;nhomalt_nfe_female=2271;AC_asj_male=469;AN_asj_male=1562;AF_asj_male=0.300256;nhomalt_asj_male=70;AC_raw=47664;AN_raw=143330;AF_raw=0.332547;nhomalt_raw=8134;AC_oth_male=309;AN_oth_male=1052;AF_oth_male=0.293726;nhomalt_oth_male=45;AC_nfe_male=9302;AN_nfe_male=27156;AF_nfe_male=0.342539;nhomalt_nfe_male=1653;AC_asj=997;AN_asj=3324;AF_asj=0.29994;nhomalt_asj=146;AC_amr_male=2117;AN_amr_male=7736;AF_amr_male=0.273656;nhomalt_amr_male=277;nhomalt=8104;AC_amr_female=1643;AN_amr_female=5904;AF_amr_female=0.278286;nhomalt_amr_female=226;AC_sas_female=145;AN_sas_female=562;AF_sas_female=0.258007;nhomalt_sas_female=19;AC_fin=5001;AN_fin=10402;AF_fin=0.480773;nhomalt_fin=1206;AC_afr_female=6917;AN_afr_female=22648;AF_afr_female=0.305413;nhomalt_afr_female=1048;AC_sas_male=727;AN_sas_male=2484;AF_sas_male=0.292673;nhomalt_sas_male=115;AC_amr=3760;AN_amr=13640;AF_amr=0.27566;nhomalt_amr=503;AC_nfe=22301;AN_nfe=64526;AF_nfe=0.345613;nhomalt_nfe=3924;AC_eas=934;AN_eas=3126;AF_eas=0.298784;nhomalt_eas=120;AC_ami_male=94;AN_ami_male=430;AF_ami_male=0.218605;nhomalt_ami_male=9;AC_fin_female=1182;AN_fin_female=2504;AF_fin_female=0.472045;nhomalt_fin_female=284;faf95_afr=0.301966;faf99_afr=0.301965;faf95_sas=0.27052;faf99_sas=0.27052;faf95_adj=0.329907;faf99_adj=0.329907;faf95_amr=0.268307;faf99_amr=0.268307;faf95_nfe=0.341814;faf99_nfe=0.341814;faf95_eas=0.282887;faf99_eas=0.282887;vep=T|downstream_gene_variant|MODIFIER|SDK1|ENSG00000146555|Transcript|ENST00000389531|protein_coding|||,T|downstream_gene_variant|MODIFIER|SDK1|ENSG00000146555|Transcript|ENST00000404826|protein_coding|||,T|downstream_gene_variant|MODIFIER|SDK1|ENSG00000146555|Transcript|ENST00000466611|processed_transcript|||,T|downstream_gene_variant|MODIFIER|SDK1|ENSG00000146555|Transcript|ENST00000476701|retained_intron|||,T|downstream_gene_variant|MODIFIER|SDK1|ENSG00000146555|Transcript|ENST00000615806|protein_coding|||
chr7	4328069	rs2158629	A	G	69333000	PASS	AC=59425;AN=143128;AF=0.415188;variant_type=snv;n_alt_alleles=1;ReadPosRankSum=0.395;MQRankSum=-0.011;RAW_MQ=1.25819e+10;DP=3465130;MQ_DP=3495290;VarDP=3465130;MQ=59.9972;QD=20.0088;FS=9.64327e-16;SB=565817,596016,1111539,1191758;InbreedingCoeff=0.12954;AS_VQSLOD=23.4615;POSITIVE_TRAIN_SITE;culprit=AS_FS;SOR=0.711;AC_asj_female=755;AN_asj_female=1760;AF_asj_female=0.428977;nhomalt_asj_female=166;AC_eas_female=949;AN_eas_female=1440;AF_eas_female=0.659028;nhomalt_eas_female=310;AC_afr_male=3086;AN_afr_male=19324;AF_afr_male=0.159698;nhomalt_afr_male=263;AC_female=30758;AN_female=73762;AF_female=0.41699;nhomalt_female=7639;AC_fin_male=4060;AN_fin_male=7938;AF_fin_male=0.511464;nhomalt_fin_male=1046;AC_oth_female=470;AN_oth_female=1100;AF_oth_female=0.427273;nhomalt_oth_female=99;AC_ami=387;AN_ami=898;AF_ami=0.430958;nhomalt_ami=91;AC_oth=914;AN_oth=2154;AF_oth=0.424327;nhomalt_oth=197;AC_male=28667;AN_male=69366;AF_male=0.413272;nhomalt_male=6941;AC_ami_female=206;AN_ami_female=470;AF_ami_female=0.438298;nhomalt_ami_female=50;AC_afr=6788;AN_afr=41986;AF_afr=0.161673;nhomalt_afr=579;AC_eas_male=1130;AN_eas_male=1678;AF_eas_male=0.673421;nhomalt_eas_male=375;AC_sas=1317;AN_sas=3040;AF_sas=0.433224;nhomalt_sas=289;AC_nfe_female=20607;AN_nfe_female=37366;AF_nfe_female=0.551491;nhomalt_nfe_female=5749;AC_asj_male=681;AN_asj_male=1556;AF_asj_male=0.437661;nhomalt_asj_male=145;AC_raw=59525;AN_raw=143352;AF_raw=0.415237;nhomalt_raw=14613;AC_oth_male=444;AN_oth_male=1054;AF_oth_male=0.421252;nhomalt_oth_male=98;AC_nfe_male=14725;AN_nfe_male=27168;AF_nfe_male=0.541998;nhomalt_nfe_male=4023;AC_asj=1436;AN_asj=3316;AF_asj=0.433052;nhomalt_asj=311;AC_amr_male=3294;AN_amr_male=7740;AF_amr_male=0.425581;nhomalt_amr_male=719;nhomalt=14580;AC_amr_female=2488;AN_amr_female=5904;AF_amr_female=0.421409;nhomalt_amr_female=523;AC_sas_female=251;AN_sas_female=560;AF_sas_female=0.448214;nhomalt_sas_female=58;AC_fin=5390;AN_fin=10438;AF_fin=0.516382;nhomalt_fin=1414;AC_afr_female=3702;AN_afr_female=22662;AF_afr_female=0.163357;nhomalt_afr_female=316;AC_sas_male=1066;AN_sas_male=2480;AF_sas_male=0.429839;nhomalt_sas_male=231;AC_amr=5782;AN_amr=13644;AF_amr=0.423776;nhomalt_amr=1242;AC_nfe=35332;AN_nfe=64534;AF_nfe=0.547494;nhomalt_nfe=9772;AC_eas=2079;AN_eas=3118;AF_eas=0.666774;nhomalt_eas=685;AC_ami_male=181;AN_ami_male=428;AF_ami_male=0.422897;nhomalt_ami_male=41;AC_fin_female=1330;AN_fin_female=2500;AF_fin_female=0.532;nhomalt_fin_female=368;faf95_afr=0.158459;faf99_afr=0.158458;faf95_sas=0.413776;faf99_sas=0.413776;faf95_adj=0.41239;faf99_adj=0.41239;faf95_amr=0.414651;faf99_amr=0.41465;faf95_nfe=0.542712;faf99_nfe=0.542712;faf95_eas=0.642903;faf99_eas=0.642904;vep=G|intergenic_variant|MODIFIER|||Intergenic|||||
chr7	4417372	rs917118	C	T	53091700	PASS	AC=55045;AN=142862;AF=0.385302;variant_type=snv;n_alt_alleles=1;ReadPosRankSum=0.334;MQRankSum=-0.01;RAW_MQ=1.01035e+10;DP=2779714;MQ_DP=2806774;VarDP=2779714;MQ=59.9974;QD=19.0997;FS=0;SB=506705,498859,899578,874572;InbreedingCoeff=0.104347;AS_VQSLOD=23.1296;POSITIVE_TRAIN_SITE;culprit=AS_FS;SOR=0.706;AC_asj_female=503;AN_asj_female=1756;AF_asj_female=0.286446;nhomalt_asj_female=68;AC_eas_female=409;AN_eas_female=1436;AF_eas_female=0.284819;nhomalt_eas_female=57;AC_afr_male=11981;AN_afr_male=19258;AF_afr_male=0.622131;nhomalt_afr_male=3763;AC_female=28334;AN_female=73696;AF_female=0.384471;nhomalt_female=6368;AC_fin_male=2126;AN_fin_male=7884;AF_fin_male=0.26966;nhomalt_fin_male=301;AC_oth_female=399;AN_oth_female=1098;AF_oth_female=0.363388;nhomalt_oth_female=72;AC_ami=187;AN_ami=900;AF_ami=0.207778;nhomalt_ami=15;AC_oth=794;AN_oth=2150;AF_oth=0.369302;nhomalt_oth=152;AC_male=26711;AN_male=69166;AF_male=0.386187;nhomalt_male=5990;AC_ami_female=104;AN_ami_female=470;AF_ami_female=0.221277;nhomalt_ami_female=9;AC_afr=25873;AN_afr=41878;AF_afr=0.617818;nhomalt_afr=8041;AC_eas_male=509;AN_eas_male=1672;AF_eas_male=0.304426;nhomalt_eas_male=74;AC_sas=1345;AN_sas=3020;AF_sas=0.445364;nhomalt_sas=303;AC_nfe_female=10075;AN_nfe_female=37366;AF_nfe_female=0.26963;nhomalt_nfe_female=1377;AC_asj_male=404;AN_asj_male=1562;AF_asj_male=0.258643;nhomalt_asj_male=52;AC_raw=55282;AN_raw=143328;AF_raw=0.385703;nhomalt_raw=12433;AC_oth_male=395;AN_oth_male=1052;AF_oth_male=0.375475;nhomalt_oth_male=80;AC_nfe_male=7343;AN_nfe_male=27128;AF_nfe_male=0.27068;nhomalt_nfe_male=955;AC_asj=907;AN_asj=3318;AF_asj=0.273357;nhomalt_asj=120;AC_amr_male=2773;AN_amr_male=7720;AF_amr_male=0.359197;nhomalt_amr_male=512;nhomalt=12358;AC_amr_female=2043;AN_amr_female=5890;AF_amr_female=0.346859;nhomalt_amr_female=365;AC_sas_female=248;AN_sas_female=560;AF_sas_female=0.442857;nhomalt_sas_female=56;AC_fin=2787;AN_fin=10384;AF_fin=0.268394;nhomalt_fin=387;AC_afr_female=13892;AN_afr_female=22620;AF_afr_female=0.614147;nhomalt_afr_female=4278;AC_sas_male=1097;AN_sas_male=2460;AF_sas_male=0.445935;nhomalt_sas_male=247;AC_amr=4816;AN_amr=13610;AF_amr=0.353857;nhomalt_amr=877;AC_nfe=17418;AN_nfe=64494;AF_nfe=0.270072;nhomalt_nfe=2332;AC_eas=918;AN_eas=3108;AF_eas=0.295367;nhomalt_eas=131;AC_ami_male=83;AN_ami_male=430;AF_ami_male=0.193023;nhomalt_ami_male=6;AC_fin_female=661;AN_fin_female=2500;AF_fin_female=0.2644;nhomalt_fin_female=86;faf95_afr=0.611513;faf99_afr=0.611513;faf95_sas=0.425579;faf99_sas=0.425579;faf95_adj=0.382605;faf99_adj=0.382604;faf95_amr=0.345511;faf99_amr=0.345512;faf95_nfe=0.266714;faf99_nfe=0.266714;faf95_eas=0.279517;faf99_eas=0.279516;vep=T|intergenic_variant|MODIFIER|||Intergenic|||||
chr7	4491309	rs11971741	G	A	74977500	PASS	AC=71443;AN=142894;AF=0.499972;variant_type=snv;n_alt_alleles=1;ReadPosRankSum=0.144;MQRankSum=-0.022;RAW_MQ=1.34074e+10;DP=3669062;MQ_DP=3725089;VarDP=3669062;MQ=59.9935;QD=20.4351;FS=0;SB=687177,523055,1396062,1062768;InbreedingCoeff=0.0190027;AS_VQSLOD=23.0531;POSITIVE_TRAIN_SITE;culprit=AS_FS;SOR=0.693;AC_asj_female=920;AN_asj_female=1762;AF_asj_female=0.522134;nhomalt_asj_female=245;AC_eas_female=736;AN_eas_female=1444;AF_eas_female=0.509695;nhomalt_eas_female=190;AC_afr_male=8083;AN_afr_male=19254;AF_afr_male=0.419809;nhomalt_afr_male=1747;AC_female=36876;AN_female=73694;AF_female=0.500394;nhomalt_female=9390;AC_fin_male=4658;AN_fin_male=7918;AF_fin_male=0.58828;nhomalt_fin_male=1361;AC_oth_female=535;AN_oth_female=1098;AF_oth_female=0.48725;nhomalt_oth_female=136;AC_ami=522;AN_ami=898;AF_ami=0.581292;nhomalt_ami=154;AC_oth=1043;AN_oth=2146;AF_oth=0.486021;nhomalt_oth=272;AC_male=34567;AN_male=69200;AF_male=0.499523;nhomalt_male=8806;AC_ami_female=281;AN_ami_female=468;AF_ami_female=0.600427;nhomalt_ami_female=80;AC_afr=17621;AN_afr=41874;AF_afr=0.42081;nhomalt_afr=3766;AC_eas_male=778;AN_eas_male=1678;AF_eas_male=0.463647;nhomalt_eas_male=177;AC_sas=1112;AN_sas=3022;AF_sas=0.367968;nhomalt_sas=218;AC_nfe_female=20102;AN_nfe_female=37350;AF_nfe_female=0.538206;nhomalt_nfe_female=5446;AC_asj_male=775;AN_asj_male=1562;AF_asj_male=0.496159;nhomalt_asj_male=208;AC_raw=71688;AN_raw=143348;AF_raw=0.500098;nhomalt_raw=18266;AC_oth_male=508;AN_oth_male=1048;AF_oth_male=0.484733;nhomalt_oth_male=136;AC_nfe_male=14508;AN_nfe_male=27124;AF_nfe_male=0.534877;nhomalt_nfe_male=3835;AC_asj=1695;AN_asj=3324;AF_asj=0.509928;nhomalt_asj=453;AC_amr_male=4111;AN_amr_male=7724;AF_amr_male=0.532237;nhomalt_amr_male=1091;nhomalt=18196;AC_amr_female=3090;AN_amr_female=5890;AF_amr_female=0.524618;nhomalt_amr_female=807;AC_sas_female=207;AN_sas_female=560;AF_sas_female=0.369643;nhomalt_sas_female=41;AC_fin=6125;AN_fin=10420;AF_fin=0.587812;nhomalt_fin=1787;AC_afr_female=9538;AN_afr_female=22620;AF_afr_female=0.421662;nhomalt_afr_female=2019;AC_sas_male=905;AN_sas_male=2462;AF_sas_male=0.367587;nhomalt_sas_male=177;AC_amr=7201;AN_amr=13614;AF_amr=0.528941;nhomalt_amr=1898;AC_nfe=34610;AN_nfe=64474;AF_nfe=0.536806;nhomalt_nfe=9281;AC_eas=1514;AN_eas=3122;AF_eas=0.484946;nhomalt_eas=367;AC_ami_male=241;AN_ami_male=430;AF_ami_male=0.560465;nhomalt_ami_male=74;AC_fin_female=1467;AN_fin_female=2502;AF_fin_female=0.586331;nhomalt_fin_female=426;faf95_afr=0.415609;faf99_afr=0.415609;faf95_sas=0.350008;faf99_sas=0.350007;faf95_adj=0.496899;faf99_adj=0.496899;faf95_amr=0.518729;faf99_amr=0.51873;faf95_nfe=0.532067;faf99_nfe=0.532067;faf95_eas=0.464629;faf99_eas=0.464628;vep=A|intergenic_variant|MODIFIER|||Intergenic|||||
chr7	4605334	rs2343561	G	A	64216600	PASS	AC=54637;AN=143140;AF=0.381703;variant_type=snv;n_alt_alleles=1;ReadPosRankSum=0.015;MQRankSum=-0.047;RAW_MQ=1.16248e+10;DP=3196555;MQ_DP=3229647;VarDP=3196555;MQ=59.995;QD=20.0893;FS=0;SB=547119,579631,1007872,1062121;InbreedingCoeff=0.113787;AS_VQSLOD=19.7463;culprit=AS_FS;SOR=0.688;AC_asj_female=867;AN_asj_female=1760;AF_asj_female=0.492614;nhomalt_asj_female=218;AC_eas_female=482;AN_eas_female=1444;AF_eas_female=0.333795;nhomalt_eas_female=82;AC_afr_male=3009;AN_afr_male=19312;AF_afr_male=0.15581;nhomalt_afr_male=237;AC_female=28667;AN_female=73800;AF_female=0.388442;nhomalt_female=6612;AC_fin_male=3247;AN_fin_male=7920;AF_fin_male=0.409975;nhomalt_fin_male=677;AC_oth_female=440;AN_oth_female=1100;AF_oth_female=0.4;nhomalt_oth_female=95;AC_ami=352;AN_ami=898;AF_ami=0.391982;nhomalt_ami=78;AC_oth=850;AN_oth=2154;AF_oth=0.394615;nhomalt_oth=177;AC_male=25970;AN_male=69340;AF_male=0.374531;nhomalt_male=5739;AC_ami_female=187;AN_ami_female=468;AF_ami_female=0.399573;nhomalt_ami_female=42;AC_afr=6641;AN_afr=41988;AF_afr=0.158164;nhomalt_afr=545;AC_eas_male=539;AN_eas_male=1682;AF_eas_male=0.320452;nhomalt_eas_male=95;AC_sas=1317;AN_sas=3046;AF_sas=0.43237;nhomalt_sas=284;AC_nfe_female=19815;AN_nfe_female=37376;AF_nfe_female=0.530153;nhomalt_nfe_female=5245;AC_asj_male=782;AN_asj_male=1560;AF_asj_male=0.501282;nhomalt_asj_male=213;AC_raw=54720;AN_raw=143362;AF_raw=0.381691;nhomalt_raw=12368;AC_oth_male=410;AN_oth_male=1054;AF_oth_male=0.388994;nhomalt_oth_male=82;AC_nfe_male=14290;AN_nfe_male=27156;AF_nfe_male=0.526219;nhomalt_nfe_male=3789;AC_asj=1649;AN_asj=3320;AF_asj=0.496687;nhomalt_asj=431;AC_amr_male=2462;AN_amr_male=7746;AF_amr_male=0.317841;nhomalt_amr_male=384;nhomalt=12351;AC_amr_female=1922;AN_amr_female=5904;AF_amr_female=0.325542;nhomalt_amr_female=336;AC_sas_female=251;AN_sas_female=566;AF_sas_female=0.443463;nhomalt_sas_female=58;AC_fin=4318;AN_fin=10426;AF_fin=0.414157;nhomalt_fin=905;AC_afr_female=3632;AN_afr_female=22676;AF_afr_female=0.160169;nhomalt_afr_female=308;AC_sas_male=1066;AN_sas_male=2480;AF_sas_male=0.429839;nhomalt_sas_male=226;AC_amr=4384;AN_amr=13650;AF_amr=0.321172;nhomalt_amr=720;AC_nfe=34105;AN_nfe=64532;AF_nfe=0.528497;nhomalt_nfe=9034;AC_eas=1021;AN_eas=3126;AF_eas=0.326615;nhomalt_eas=177;AC_ami_male=165;AN_ami_male=430;AF_ami_male=0.383721;nhomalt_ami_male=36;AC_fin_female=1071;AN_fin_female=2506;AF_fin_female=0.427374;nhomalt_fin_female=228;faf95_afr=0.154985;faf99_afr=0.154985;faf95_sas=0.412961;faf99_sas=0.412961;faf95_adj=0.379021;faf99_adj=0.379021;faf95_amr=0.313235;faf99_amr=0.313235;faf95_nfe=0.523799;faf99_nfe=0.523799;faf95_eas=0.309986;faf99_eas=0.309986;vep=A|intergenic_variant|MODIFIER|||Intergenic|||||
chr7	4745021	rs7784748	T	C	93020300	PASS	AC=79573;AN=143082;AF=0.556136;variant_type=snv;n_alt_alleles=1;ReadPosRankSum=0.386;MQRankSum=-0.025;RAW_MQ=1.54421e+10;DP=4248471;MQ_DP=4289948;VarDP=4248471;MQ=59.9966;QD=21.895;FS=0;SB=686506,550662,1677038,1334265;InbreedingCoeff=0.0448806;AS_VQSLOD=24.7045;POSITIVE_TRAIN_SITE;culprit=AS_FS;SOR=0.701;AC_asj_female=901;AN_asj_female=1762;AF_asj_female=0.511351;nhomalt_asj_female=241;AC_eas_female=1202;AN_eas_female=1446;AF_eas_female=0.831259;nhomalt_eas_female=502;AC_afr_male=8133;AN_afr_male=19300;AF_afr_male=0.421399;nhomalt_afr_male=1733;AC_female=40280;AN_female=73738;AF_female=0.546258;nhomalt_female=11332;AC_fin_male=5609;AN_fin_male=7944;AF_fin_male=0.706067;nhomalt_fin_male=1963;AC_oth_female=667;AN_oth_female=1094;AF_oth_female=0.609689;nhomalt_oth_female=194;AC_ami=630;AN_ami=900;AF_ami=0.7;nhomalt_ami=228;AC_oth=1263;AN_oth=2146;AF_oth=0.588537;nhomalt_oth=362;AC_male=39293;AN_male=69344;AF_male=0.566639;nhomalt_male=11585;AC_ami_female=322;AN_ami_female=470;AF_ami_female=0.685106;nhomalt_ami_female=111;AC_afr=17696;AN_afr=41944;AF_afr=0.421896;nhomalt_afr=3780;AC_eas_male=1403;AN_eas_male=1684;AF_eas_male=0.833135;nhomalt_eas_male=586;AC_sas=2215;AN_sas=3044;AF_sas=0.727661;nhomalt_sas=793;AC_nfe_female=21505;AN_nfe_female=37356;AF_nfe_female=0.575677;nhomalt_nfe_female=6137;AC_asj_male=753;AN_asj_male=1560;AF_asj_male=0.482692;nhomalt_asj_male=191;AC_raw=79717;AN_raw=143346;AF_raw=0.556116;nhomalt_raw=22960;AC_oth_male=596;AN_oth_male=1052;AF_oth_male=0.56654;nhomalt_oth_male=168;AC_nfe_male=15526;AN_nfe_male=27150;AF_nfe_male=0.57186;nhomalt_nfe_male=4427;AC_asj=1654;AN_asj=3322;AF_asj=0.497893;nhomalt_asj=432;AC_amr_male=5151;AN_amr_male=7742;AF_amr_male=0.665332;nhomalt_amr_male=1748;nhomalt=22917;AC_amr_female=3969;AN_amr_female=5904;AF_amr_female=0.672256;nhomalt_amr_female=1355;AC_sas_female=401;AN_sas_female=562;AF_sas_female=0.713523;nhomalt_sas_female=141;AC_fin=7359;AN_fin=10444;AF_fin=0.704615;nhomalt_fin=2567;AC_afr_female=9563;AN_afr_female=22644;AF_afr_female=0.422319;nhomalt_afr_female=2047;AC_sas_male=1814;AN_sas_male=2482;AF_sas_male=0.730862;nhomalt_sas_male=652;AC_amr=9120;AN_amr=13646;AF_amr=0.668328;nhomalt_amr=3103;AC_nfe=37031;AN_nfe=64506;AF_nfe=0.574071;nhomalt_nfe=10564;AC_eas=2605;AN_eas=3130;AF_eas=0.832268;nhomalt_eas=1088;AC_ami_male=308;AN_ami_male=430;AF_ami_male=0.716279;nhomalt_ami_male=117;AC_fin_female=1750;AN_fin_female=2500;AF_fin_female=0.7;nhomalt_fin_female=604;faf95_afr=0.416692;faf99_afr=0.416692;faf95_sas=0.702418;faf99_sas=0.702418;faf95_adj=0.552896;faf99_adj=0.552896;faf95_amr=0.656858;faf99_amr=0.656858;faf95_nfe=0.569172;faf99_nfe=0.569172;faf95_eas=0.805629;faf99_eas=0.805629;vep=C|intron_variant|MODIFIER|FOXK1|ENSG00000164916|Transcript|ENST00000328914|protein_coding||2/8|,C|intron_variant|MODIFIER|FOXK1|ENSG00000164916|Transcript|ENST00000460979|protein_coding||1/1|
chr7	5085303	rs6958550	G	T	71232700	PASS	AC=75818;AN=140350;AF=0.540207;variant_type=snv;n_alt_alleles=1;ReadPosRankSum=0.122;MQRankSum=0;RAW_MQ=1.09599e+10;DP=2957963;MQ_DP=3053352;VarDP=2957963;MQ=59.9122;QD=24.0817;FS=0.564763;SB=492760,425972,1136175,903056;InbreedingCoeff=0.0396413;AS_VQSLOD=2.9891;NEGATIVE_TRAIN_SITE;POSITIVE_TRAIN_SITE;culprit=AS_MQ;SOR=0.781;AC_asj_female=854;AN_asj_female=1752;AF_asj_female=0.487443;nhomalt_asj_female=206;AC_eas_female=869;AN_eas_female=1426;AF_eas_female=0.609397;nhomalt_eas_female=270;AC_afr_male=12986;AN_afr_male=18896;AF_afr_male=0.687235;nhomalt_afr_male=4468;AC_female=39089;AN_female=72580;AF_female=0.538564;nhomalt_female=10841;AC_fin_male=4331;AN_fin_male=7410;AF_fin_male=0.58448;nhomalt_fin_male=1268;AC_oth_female=555;AN_oth_female=1052;AF_oth_female=0.527567;nhomalt_oth_female=151;AC_ami=472;AN_ami=892;AF_ami=0.529148;nhomalt_ami=120;AC_oth=1117;AN_oth=2070;AF_oth=0.539614;nhomalt_oth=298;AC_male=36729;AN_male=67770;AF_male=0.541965;nhomalt_male=10311;AC_ami_female=242;AN_ami_female=464;AF_ami_female=0.521552;nhomalt_ami_female=59;AC_afr=28158;AN_afr=41052;AF_afr=0.685911;nhomalt_afr=9640;AC_eas_male=957;AN_eas_male=1648;AF_eas_male=0.580704;nhomalt_eas_male=269;AC_sas=1484;AN_sas=2930;AF_sas=0.506485;nhomalt_sas=376;AC_nfe_female=17301;AN_nfe_female=37050;AF_nfe_female=0.466964;nhomalt_nfe_female=4007;AC_asj_male=793;AN_asj_male=1546;AF_asj_male=0.512937;nhomalt_asj_male=211;AC_raw=77335;AN_raw=142882;AF_raw=0.541251;nhomalt_raw=21632;AC_oth_male=562;AN_oth_male=1018;AF_oth_male=0.552063;nhomalt_oth_male=147;AC_nfe_male=12674;AN_nfe_male=26878;AF_nfe_male=0.471538;nhomalt_nfe_male=2978;AC_asj=1647;AN_asj=3298;AF_asj=0.499394;nhomalt_asj=417;AC_amr_male=2979;AN_amr_male=7554;AF_amr_male=0.394361;nhomalt_amr_male=596;nhomalt=21152;AC_amr_female=2483;AN_amr_female=5790;AF_amr_female=0.428843;nhomalt_amr_female=533;AC_sas_female=267;AN_sas_female=538;AF_sas_female=0.496283;nhomalt_sas_female=63;AC_fin=5677;AN_fin=9762;AF_fin=0.581541;nhomalt_fin=1648;AC_afr_female=15172;AN_afr_female=22156;AF_afr_female=0.684781;nhomalt_afr_female=5172;AC_sas_male=1217;AN_sas_male=2392;AF_sas_male=0.508779;nhomalt_sas_male=313;AC_amr=5462;AN_amr=13344;AF_amr=0.409323;nhomalt_amr=1129;AC_nfe=29975;AN_nfe=63928;AF_nfe=0.468887;nhomalt_nfe=6985;AC_eas=1826;AN_eas=3074;AF_eas=0.594014;nhomalt_eas=539;AC_ami_male=230;AN_ami_male=428;AF_ami_male=0.537383;nhomalt_ami_male=61;AC_fin_female=1346;AN_fin_female=2352;AF_fin_female=0.572279;nhomalt_fin_female=380;faf95_afr=0.679201;faf99_afr=0.6792;faf95_sas=0.485054;faf99_sas=0.485054;faf95_adj=0.536984;faf99_adj=0.536983;faf95_amr=0.400255;faf99_amr=0.400255;faf95_nfe=0.464441;faf99_nfe=0.464441;faf95_eas=0.571335;faf99_eas=0.571335;vep=T|regulatory_region_variant|MODIFIER|||RegulatoryFeature|ENSR00000324662|CTCF_binding_site|||,T|intergenic_variant|MODIFIER|||Intergenic|||||
chr7	5263809	rs6463343	A	G	79139800	PASS	AC=72892;AN=142956;AF=0.509891;variant_type=snv;n_alt_alleles=1;ReadPosRankSum=0.234;MQRankSum=0;RAW_MQ=1.36218e+10;DP=3753051;MQ_DP=3791798;VarDP=3753051;MQ=59.9369;QD=21.0868;FS=2.41082e-15;SB=583014,586529,1265882,1317626;InbreedingCoeff=0.0396422;AS_VQSLOD=22.6705;NEGATIVE_TRAIN_SITE;POSITIVE_TRAIN_SITE;culprit=AS_FS;SOR=0.728;AC_asj_female=662;AN_asj_female=1760;AF_asj_female=0.376136;nhomalt_asj_female=133;AC_eas_female=811;AN_eas_female=1438;AF_eas_female=0.563978;nhomalt_eas_female=232;AC_afr_male=7120;AN_afr_male=19262;AF_afr_male=0.36964;nhomalt_afr_male=1315;AC_female=37272;AN_female=73730;AF_female=0.50552;nhomalt_female=9809;AC_fin_male=4703;AN_fin_male=7906;AF_fin_male=0.594865;nhomalt_fin_male=1402;AC_oth_female=558;AN_oth_female=1098;AF_oth_female=0.508197;nhomalt_oth_female=141;AC_ami=678;AN_ami=900;AF_ami=0.753333;nhomalt_ami=256;AC_oth=1104;AN_oth=2148;AF_oth=0.513966;nhomalt_oth=294;AC_male=35620;AN_male=69226;AF_male=0.514547;nhomalt_male=9470;AC_ami_female=356;AN_ami_female=470;AF_ami_female=0.757447;nhomalt_ami_female=133;AC_afr=15516;AN_afr=41916;AF_afr=0.370169;nhomalt_afr=2878;AC_eas_male=969;AN_eas_male=1672;AF_eas_male=0.579545;nhomalt_eas_male=272;AC_sas=1387;AN_sas=3046;AF_sas=0.455351;nhomalt_sas=300;AC_nfe_female=21101;AN_nfe_female=37352;AF_nfe_female=0.564923;nhomalt_nfe_female=5959;AC_asj_male=577;AN_asj_male=1558;AF_asj_male=0.370347;nhomalt_asj_male=106;AC_raw=73059;AN_raw=143330;AF_raw=0.509726;nhomalt_raw=19330;AC_oth_male=546;AN_oth_male=1050;AF_oth_male=0.52;nhomalt_oth_male=153;AC_nfe_male=15399;AN_nfe_male=27152;AF_nfe_male=0.567141;nhomalt_nfe_male=4343;AC_asj=1239;AN_asj=3318;AF_asj=0.373418;nhomalt_asj=239;AC_amr_male=4836;AN_amr_male=7712;AF_amr_male=0.627075;nhomalt_amr_male=1508;nhomalt=19279;AC_amr_female=3722;AN_amr_female=5900;AF_amr_female=0.630847;nhomalt_amr_female=1177;AC_sas_female=239;AN_sas_female=562;AF_sas_female=0.425267;nhomalt_sas_female=52;AC_fin=6130;AN_fin=10402;AF_fin=0.58931;nhomalt_fin=1821;AC_afr_female=8396;AN_afr_female=22654;AF_afr_female=0.370619;nhomalt_afr_female=1563;AC_sas_male=1148;AN_sas_male=2484;AF_sas_male=0.462158;nhomalt_sas_male=248;AC_amr=8558;AN_amr=13612;AF_amr=0.62871;nhomalt_amr=2685;AC_nfe=36500;AN_nfe=64504;AF_nfe=0.565856;nhomalt_nfe=10302;AC_eas=1780;AN_eas=3110;AF_eas=0.572347;nhomalt_eas=504;AC_ami_male=322;AN_ami_male=430;AF_ami_male=0.748837;nhomalt_ami_male=123;AC_fin_female=1427;AN_fin_female=2496;AF_fin_female=0.571715;nhomalt_fin_female=419;faf95_afr=0.365294;faf99_afr=0.365294;faf95_sas=0.435428;faf99_sas=0.435428;faf95_adj=0.506788;faf99_adj=0.506789;faf95_amr=0.617573;faf99_amr=0.617573;faf95_nfe=0.560993;faf99_nfe=0.560993;faf95_eas=0.550218;faf99_eas=0.550218;vep=G|intergenic_variant|MODIFIER|||Intergenic|||||
chr7	5362975	rs4357206	G	A	59986600	PASS	AC=52134;AN=143130;AF=0.364242;variant_type=snv;n_alt_alleles=1;ReadPosRankSum=0.408;MQRankSum=0;RAW_MQ=1.20501e+10;DP=3298511;MQ_DP=3355364;VarDP=3298511;MQ=59.9275;QD=18.186;FS=0;SB=624444,652597,982945,1038525;InbreedingCoeff=0.00320354;AS_VQSLOD=22.8938;POSITIVE_TRAIN_SITE;culprit=AS_FS;SOR=0.704;AC_asj_female=554;AN_asj_female=1762;AF_asj_female=0.314415;nhomalt_asj_female=83;AC_eas_female=363;AN_eas_female=1444;AF_eas_female=0.251385;nhomalt_eas_female=33;AC_afr_male=6268;AN_afr_male=19316;AF_afr_male=0.324498;nhomalt_afr_male=998;AC_female=26733;AN_female=73796;AF_female=0.362255;nhomalt_female=4842;AC_fin_male=3361;AN_fin_male=7922;AF_fin_male=0.424262;nhomalt_fin_male=720;AC_oth_female=399;AN_oth_female=1098;AF_oth_female=0.363388;nhomalt_oth_female=83;AC_ami=314;AN_ami=900;AF_ami=0.348889;nhomalt_ami=46;AC_oth=767;AN_oth=2152;AF_oth=0.356413;nhomalt_oth=140;AC_male=25401;AN_male=69334;AF_male=0.366357;nhomalt_male=4697;AC_ami_female=168;AN_ami_female=470;AF_ami_female=0.357447;nhomalt_ami_female=28;AC_afr=13597;AN_afr=41998;AF_afr=0.323754;nhomalt_afr=2206;AC_eas_male=437;AN_eas_male=1672;AF_eas_male=0.261364;nhomalt_eas_male=54;AC_sas=1188;AN_sas=3044;AF_sas=0.390276;nhomalt_sas=237;AC_nfe_female=14530;AN_nfe_female=37366;AF_nfe_female=0.388856;nhomalt_nfe_female=2768;AC_asj_male=544;AN_asj_male=1562;AF_asj_male=0.348271;nhomalt_asj_male=97;AC_raw=52222;AN_raw=143340;AF_raw=0.364323;nhomalt_raw=9566;AC_oth_male=368;AN_oth_male=1054;AF_oth_male=0.349146;nhomalt_oth_male=57;AC_nfe_male=10563;AN_nfe_male=27162;AF_nfe_male=0.388889;nhomalt_nfe_male=2052;AC_asj=1098;AN_asj=3324;AF_asj=0.330325;nhomalt_asj=180;AC_amr_male=2742;AN_amr_male=7738;AF_amr_male=0.354355;nhomalt_amr_male=506;nhomalt=9539;AC_amr_female=2164;AN_amr_female=5906;AF_amr_female=0.366407;nhomalt_amr_female=400;AC_sas_female=216;AN_sas_female=566;AF_sas_female=0.381625;nhomalt_sas_female=42;AC_fin=4371;AN_fin=10424;AF_fin=0.419321;nhomalt_fin=917;AC_afr_female=7329;AN_afr_female=22682;AF_afr_female=0.32312;nhomalt_afr_female=1208;AC_sas_male=972;AN_sas_male=2478;AF_sas_male=0.392252;nhomalt_sas_male=195;AC_amr=4906;AN_amr=13644;AF_amr=0.359572;nhomalt_amr=906;AC_nfe=25093;AN_nfe=64528;AF_nfe=0.38887;nhomalt_nfe=4820;AC_eas=800;AN_eas=3116;AF_eas=0.256739;nhomalt_eas=87;AC_ami_male=146;AN_ami_male=430;AF_ami_male=0.339535;nhomalt_ami_male=18;AC_fin_female=1010;AN_fin_female=2502;AF_fin_female=0.403677;nhomalt_fin_female=197;faf95_afr=0.3192;faf99_afr=0.3192;faf95_sas=0.371839;faf99_sas=0.371839;faf95_adj=0.361622;faf99_adj=0.361622;faf95_amr=0.351169;faf99_amr=0.351169;faf95_nfe=0.384841;faf99_nfe=0.38484;faf95_eas=0.241993;faf99_eas=0.241993;vep=A|intron_variant|MODIFIER|TNRC18|ENSG00000182095|Transcript|ENST00000399537|protein_coding||11/29|,A|intron_variant|MODIFIER|TNRC18|ENSG00000182095|Transcript|ENST00000430969|protein_coding||11/29|,A|upstream_gene_variant|MODIFIER|TNRC18|ENSG00000182095|Transcript|ENST00000440081|protein_coding|||
chr7	5413125	rs4628168	C	T	85333800	PASS	AC=76274;AN=142884;AF=0.533818;variant_type=snv;n_alt_alleles=1;ReadPosRankSum=0.394;MQRankSum=-0.015;RAW_MQ=1.41003e+10;DP=3868436;MQ_DP=3917128;VarDP=3868436;MQ=59.997;QD=22.059;FS=0;SB=516448,597616,1262789,1491583;InbreedingCoeff=0.098271;AS_VQSLOD=23.9014;POSITIVE_TRAIN_SITE;culprit=AS_FS;SOR=0.714;AC_asj_female=1239;AN_asj_female=1760;AF_asj_female=0.703977;nhomalt_asj_female=448;AC_eas_female=1246;AN_eas_female=1448;AF_eas_female=0.860497;nhomalt_eas_female=541;AC_afr_male=5929;AN_afr_male=19244;AF_afr_male=0.308096;nhomalt_afr_male=932;AC_female=39572;AN_female=73702;AF_female=0.536919;nhomalt_female=11545;AC_fin_male=4242;AN_fin_male=7908;AF_fin_male=0.536419;nhomalt_fin_male=1127;AC_oth_female=649;AN_oth_female=1100;AF_oth_female=0.59;nhomalt_oth_female=193;AC_ami=581;AN_ami=882;AF_ami=0.65873;nhomalt_ami=193;AC_oth=1235;AN_oth=2150;AF_oth=0.574419;nhomalt_oth=362;AC_male=36702;AN_male=69182;AF_male=0.530514;nhomalt_male=10559;AC_ami_female=300;AN_ami_female=458;AF_ami_female=0.655022;nhomalt_ami_female=102;AC_afr=12966;AN_afr=41862;AF_afr=0.309732;nhomalt_afr=2041;AC_eas_male=1434;AN_eas_male=1682;AF_eas_male=0.852556;nhomalt_eas_male=616;AC_sas=1751;AN_sas=3020;AF_sas=0.579801;nhomalt_sas=511;AC_nfe_female=24205;AN_nfe_female=37358;AF_nfe_female=0.64792;nhomalt_nfe_female=7800;AC_asj_male=1078;AN_asj_male=1562;AF_asj_male=0.690141;nhomalt_asj_male=373;AC_raw=76446;AN_raw=143270;AF_raw=0.53358;nhomalt_raw=22147;AC_oth_male=586;AN_oth_male=1050;AF_oth_male=0.558095;nhomalt_oth_male=169;AC_nfe_male=17586;AN_nfe_male=27138;AF_nfe_male=0.648021;nhomalt_nfe_male=5689;AC_asj=2317;AN_asj=3322;AF_asj=0.697471;nhomalt_asj=821;AC_amr_male=4146;AN_amr_male=7720;AF_amr_male=0.537047;nhomalt_amr_male=1142;nhomalt=22104;AC_amr_female=3232;AN_amr_female=5894;AF_amr_female=0.548354;nhomalt_amr_female=913;AC_sas_female=331;AN_sas_female=566;AF_sas_female=0.584806;nhomalt_sas_female=91;AC_fin=5575;AN_fin=10408;AF_fin=0.535646;nhomalt_fin=1475;AC_afr_female=7037;AN_afr_female=22618;AF_afr_female=0.311124;nhomalt_afr_female=1109;AC_sas_male=1420;AN_sas_male=2454;AF_sas_male=0.578647;nhomalt_sas_male=420;AC_amr=7378;AN_amr=13614;AF_amr=0.541942;nhomalt_amr=2055;AC_nfe=41791;AN_nfe=64496;AF_nfe=0.647963;nhomalt_nfe=13489;AC_eas=2680;AN_eas=3130;AF_eas=0.85623;nhomalt_eas=1157;AC_ami_male=281;AN_ami_male=424;AF_ami_male=0.662736;nhomalt_ami_male=91;AC_fin_female=1333;AN_fin_female=2500;AF_fin_female=0.5332;nhomalt_fin_female=348;faf95_afr=0.305271;faf99_afr=0.305271;faf95_sas=0.5572;faf99_sas=0.5572;faf95_adj=0.530642;faf99_adj=0.530642;faf95_amr=0.531606;faf99_amr=0.531606;faf95_nfe=0.642758;faf99_nfe=0.642758;faf95_eas=0.829207;faf99_eas=0.829207;vep=T|intron_variant|MODIFIER|TNRC18|ENSG00000182095|Transcript|ENST00000399434|protein_coding||1/2|,T|intron_variant|MODIFIER|TNRC18|ENSG00000182095|Transcript|ENST00000399537|protein_coding||2/29|,T|intron_variant|MODIFIER|TNRC18|ENSG00000182095|Transcript|ENST00000430969|protein_coding||2/29|,T|regulatory_region_variant|MODIFIER|||RegulatoryFeature|ENSR00000324673|CTCF_binding_site|||,T|regulatory_region_variant|MODIFIER|||RegulatoryFeature|ENSR00000815639|promoter_flanking_region|||
chr7	5489252	rs4724701	G	A	72169700	PASS	AC=64538;AN=143056;AF=0.451138;variant_type=snv;n_alt_alleles=1;ReadPosRankSum=0.35;MQRankSum=-0.018;RAW_MQ=1.34226e+10;DP=3681164;MQ_DP=3729229;VarDP=3681164;MQ=59.9941;QD=19.6051;FS=0;SB=656872,635187,1217399,1171706;InbreedingCoeff=0.0109403;AS_VQSLOD=23.8638;POSITIVE_TRAIN_SITE;culprit=AS_FS;SOR=0.698;AC_asj_female=762;AN_asj_female=1762;AF_asj_female=0.432463;nhomalt_asj_female=164;AC_eas_female=969;AN_eas_female=1442;AF_eas_female=0.671983;nhomalt_eas_female=335;AC_afr_male=8193;AN_afr_male=19294;AF_afr_male=0.42464;nhomalt_afr_male=1746;AC_female=33374;AN_female=73772;AF_female=0.452394;nhomalt_female=7637;AC_fin_male=3639;AN_fin_male=7912;AF_fin_male=0.459934;nhomalt_fin_male=855;AC_oth_female=532;AN_oth_female=1096;AF_oth_female=0.485401;nhomalt_oth_female=129;AC_ami=387;AN_ami=898;AF_ami=0.430958;nhomalt_ami=82;AC_oth=1028;AN_oth=2150;AF_oth=0.47814;nhomalt_oth=261;AC_male=31164;AN_male=69284;AF_male=0.449801;nhomalt_male=7108;AC_ami_female=203;AN_ami_female=470;AF_ami_female=0.431915;nhomalt_ami_female=45;AC_afr=17808;AN_afr=41956;AF_afr=0.424445;nhomalt_afr=3793;AC_eas_male=1154;AN_eas_male=1672;AF_eas_male=0.690191;nhomalt_eas_male=397;AC_sas=1319;AN_sas=3040;AF_sas=0.433882;nhomalt_sas=289;AC_nfe_female=17540;AN_nfe_female=37368;AF_nfe_female=0.469386;nhomalt_nfe_female=4119;AC_asj_male=684;AN_asj_male=1562;AF_asj_male=0.4379;nhomalt_asj_male=152;AC_raw=64690;AN_raw=143356;AF_raw=0.451254;nhomalt_raw=14790;AC_oth_male=496;AN_oth_male=1054;AF_oth_male=0.470588;nhomalt_oth_male=132;AC_nfe_male=12745;AN_nfe_male=27168;AF_nfe_male=0.469118;nhomalt_nfe_male=2960;AC_asj=1446;AN_asj=3324;AF_asj=0.435018;nhomalt_asj=316;AC_amr_male=2998;AN_amr_male=7718;AF_amr_male=0.388443;nhomalt_amr_male=599;nhomalt=14745;AC_amr_female=2340;AN_amr_female=5904;AF_amr_female=0.396341;nhomalt_amr_female=485;AC_sas_female=248;AN_sas_female=564;AF_sas_female=0.439716;nhomalt_sas_female=59;AC_fin=4804;AN_fin=10416;AF_fin=0.461214;nhomalt_fin=1109;AC_afr_female=9615;AN_afr_female=22662;AF_afr_female=0.424279;nhomalt_afr_female=2047;AC_sas_male=1071;AN_sas_male=2476;AF_sas_male=0.432553;nhomalt_sas_male=230;AC_amr=5338;AN_amr=13622;AF_amr=0.391866;nhomalt_amr=1084;AC_nfe=30285;AN_nfe=64536;AF_nfe=0.469273;nhomalt_nfe=7079;AC_eas=2123;AN_eas=3114;AF_eas=0.68176;nhomalt_eas=732;AC_ami_male=184;AN_ami_male=428;AF_ami_male=0.429907;nhomalt_ami_male=37;AC_fin_female=1165;AN_fin_female=2504;AF_fin_female=0.465256;nhomalt_fin_female=254;faf95_afr=0.419226;faf99_afr=0.419226;faf95_sas=0.414419;faf99_sas=0.414419;faf95_adj=0.448221;faf99_adj=0.44822;faf95_amr=0.383085;faf99_amr=0.383085;faf95_nfe=0.464846;faf99_nfe=0.464846;faf95_eas=0.657605;faf99_eas=0.657606;vep=A|intron_variant|MODIFIER|FBXL18|ENSG00000155034|Transcript|ENST00000382368|protein_coding||4/4|,A|intron_variant&NMD_transcript_variant|MODIFIER|FBXL18|ENSG00000155034|Transcript|ENST00000415009|nonsense_mediated_decay||4/6|,A|intron_variant|MODIFIER|FBXL18|ENSG00000155034|Transcript|ENST00000453700|protein_coding||4/4|,A|3_prime_UTR_variant|MODIFIER|FBXL18|ENSG00000155034|Transcript|ENST00000458142|protein_coding|3/3||,A|intron_variant|MODIFIER|FBXL18|ENSG00000155034|Transcript|ENST00000620087|protein_coding||3/3|
chr7	5849032	rs308080	G	A	81873100	PASS	AC=78519;AN=142872;AF=0.549576;variant_type=snv;n_alt_alleles=1;ReadPosRankSum=0.353;MQRankSum=-0.017;RAW_MQ=1.37363e+10;DP=3769321;MQ_DP=3818695;VarDP=3769321;MQ=59.976;QD=21.7209;FS=2.41082e-15;SB=557731,573895,1301290,1336405;InbreedingCoeff=0.10809;AS_VQSLOD=24.2113;POSITIVE_TRAIN_SITE;culprit=AS_FS;SOR=0.691;AC_asj_female=789;AN_asj_female=1762;AF_asj_female=0.447787;nhomalt_asj_female=173;AC_eas_female=724;AN_eas_female=1440;AF_eas_female=0.502778;nhomalt_eas_female=193;AC_afr_male=15441;AN_afr_male=19270;AF_afr_male=0.801297;nhomalt_afr_male=6155;AC_female=40786;AN_female=73682;AF_female=0.553541;nhomalt_female=12323;AC_fin_male=3627;AN_fin_male=7890;AF_fin_male=0.459696;nhomalt_fin_male=834;AC_oth_female=585;AN_oth_female=1096;AF_oth_female=0.533759;nhomalt_oth_female=156;AC_ami=286;AN_ami=898;AF_ami=0.318486;nhomalt_ami=46;AC_oth=1118;AN_oth=2146;AF_oth=0.520969;nhomalt_oth=302;AC_male=37733;AN_male=69190;AF_male=0.545353;nhomalt_male=11153;AC_ami_female=157;AN_ami_female=470;AF_ami_female=0.334043;nhomalt_ami_female=25;AC_afr=33510;AN_afr=41876;AF_afr=0.80022;nhomalt_afr=13410;AC_eas_male=839;AN_eas_male=1670;AF_eas_male=0.502395;nhomalt_eas_male=218;AC_sas=1438;AN_sas=3034;AF_sas=0.473962;nhomalt_sas=345;AC_nfe_female=16402;AN_nfe_female=37354;AF_nfe_female=0.439096;nhomalt_nfe_female=3572;AC_asj_male=678;AN_asj_male=1558;AF_asj_male=0.435173;nhomalt_asj_male=149;AC_raw=78810;AN_raw=143346;AF_raw=0.549789;nhomalt_raw=23582;AC_oth_male=533;AN_oth_male=1050;AF_oth_male=0.507619;nhomalt_oth_male=146;AC_nfe_male=11830;AN_nfe_male=27140;AF_nfe_male=0.435888;nhomalt_nfe_male=2565;AC_asj=1467;AN_asj=3320;AF_asj=0.441867;nhomalt_asj=322;AC_amr_male=3482;AN_amr_male=7710;AF_amr_male=0.451621;nhomalt_amr_male=783;nhomalt=23476;AC_amr_female=2692;AN_amr_female=5892;AF_amr_female=0.456891;nhomalt_amr_female=646;AC_sas_female=264;AN_sas_female=560;AF_sas_female=0.471429;nhomalt_sas_female=63;AC_fin=4731;AN_fin=10392;AF_fin=0.455254;nhomalt_fin=1074;AC_afr_female=18069;AN_afr_female=22606;AF_afr_female=0.799301;nhomalt_afr_female=7255;AC_sas_male=1174;AN_sas_male=2474;AF_sas_male=0.474535;nhomalt_sas_male=282;AC_amr=6174;AN_amr=13602;AF_amr=0.453904;nhomalt_amr=1429;AC_nfe=28232;AN_nfe=64494;AF_nfe=0.437746;nhomalt_nfe=6137;AC_eas=1563;AN_eas=3110;AF_eas=0.502572;nhomalt_eas=411;AC_ami_male=129;AN_ami_male=428;AF_ami_male=0.301402;nhomalt_ami_male=21;AC_fin_female=1104;AN_fin_female=2502;AF_fin_female=0.441247;nhomalt_fin_female=240;faf95_afr=0.793043;faf99_afr=0.793042;faf95_sas=0.453592;faf99_sas=0.453592;faf95_adj=0.546354;faf99_adj=0.546353;faf95_amr=0.444444;faf99_amr=0.444444;faf95_nfe=0.433469;faf99_nfe=0.433469;faf95_eas=0.481847;faf99_eas=0.481847;vep=A|downstream_gene_variant|MODIFIER|ZNF815P|ENSG00000235944|Transcript|ENST00000421890|processed_transcript|||,A|intron_variant&non_coding_transcript_variant|MODIFIER|ZNF815P|ENSG00000235944|Transcript|ENST00000422825|processed_transcript||1/1|,A|downstream_gene_variant|MODIFIER|ZNF815P|ENSG00000235944|Transcript|ENST00000434898|transcribed_unprocessed_pseudogene|||
chr7	6330563	rs6952125	C	T	99551700	PASS	AC=89162;AN=143016;AF=0.623441;variant_type=snv;n_alt_alleles=1;ReadPosRankSum=0.36;MQRankSum=0;RAW_MQ=1.54948e+10;DP=4273467;MQ_DP=4305620;VarDP=4273467;MQ=59.9895;QD=23.2953;FS=0;SB=591530,511126,1722124,1448687;InbreedingCoeff=0.126875;AS_VQSLOD=23.8042;POSITIVE_TRAIN_SITE;culprit=AS_FS;SOR=0.72;AC_asj_female=798;AN_asj_female=1760;AF_asj_female=0.453409;nhomalt_asj_female=186;AC_eas_female=1298;AN_eas_female=1448;AF_eas_female=0.896409;nhomalt_eas_female=584;AC_afr_male=16489;AN_afr_male=19302;AF_afr_male=0.854264;nhomalt_afr_male=7029;AC_female=45784;AN_female=73756;AF_female=0.620749;nhomalt_female=15340;AC_fin_male=3995;AN_fin_male=7896;AF_fin_male=0.505952;nhomalt_fin_male=997;AC_oth_female=702;AN_oth_female=1100;AF_oth_female=0.638182;nhomalt_oth_female=234;AC_ami=543;AN_ami=898;AF_ami=0.604677;nhomalt_ami=148;AC_oth=1343;AN_oth=2154;AF_oth=0.623491;nhomalt_oth=428;AC_male=43378;AN_male=69260;AF_male=0.626307;nhomalt_male=14579;AC_ami_female=282;AN_ami_female=470;AF_ami_female=0.6;nhomalt_ami_female=73;AC_afr=35774;AN_afr=41964;AF_afr=0.852493;nhomalt_afr=15254;AC_eas_male=1516;AN_eas_male=1682;AF_eas_male=0.901308;nhomalt_eas_male=687;AC_sas=2084;AN_sas=3038;AF_sas=0.685978;nhomalt_sas=737;AC_nfe_female=17945;AN_nfe_female=37354;AF_nfe_female=0.480404;nhomalt_nfe_female=4328;AC_asj_male=715;AN_asj_male=1556;AF_asj_male=0.459512;nhomalt_asj_male=159;AC_raw=89369;AN_raw=143342;AF_raw=0.623467;nhomalt_raw=29994;AC_oth_male=641;AN_oth_male=1054;AF_oth_male=0.608159;nhomalt_oth_male=194;AC_nfe_male=12935;AN_nfe_male=27160;AF_nfe_male=0.476252;nhomalt_nfe_male=3111;AC_asj=1513;AN_asj=3316;AF_asj=0.456273;nhomalt_asj=345;AC_amr_male=5134;AN_amr_male=7708;AF_amr_male=0.666061;nhomalt_amr_male=1726;nhomalt=29919;AC_amr_female=3833;AN_amr_female=5900;AF_amr_female=0.649661;nhomalt_amr_female=1260;AC_sas_female=392;AN_sas_female=564;AF_sas_female=0.695035;nhomalt_sas_female=136;AC_fin=5244;AN_fin=10394;AF_fin=0.504522;nhomalt_fin=1311;AC_afr_female=19285;AN_afr_female=22662;AF_afr_female=0.850984;nhomalt_afr_female=8225;AC_sas_male=1692;AN_sas_male=2474;AF_sas_male=0.683913;nhomalt_sas_male=601;AC_amr=8967;AN_amr=13608;AF_amr=0.658951;nhomalt_amr=2986;AC_nfe=30880;AN_nfe=64514;AF_nfe=0.478656;nhomalt_nfe=7439;AC_eas=2814;AN_eas=3130;AF_eas=0.899042;nhomalt_eas=1271;AC_ami_male=261;AN_ami_male=428;AF_ami_male=0.609813;nhomalt_ami_male=75;AC_fin_female=1249;AN_fin_female=2498;AF_fin_female=0.5;nhomalt_fin_female=314;faf95_afr=0.845092;faf99_afr=0.845092;faf95_sas=0.661449;faf99_sas=0.661449;faf95_adj=0.62001;faf99_adj=0.62001;faf95_amr=0.647546;faf99_amr=0.647546;faf95_nfe=0.474184;faf99_nfe=0.474183;faf95_eas=0.871347;faf99_eas=0.871347;vep=T|missense_variant|MODERATE|FAM220A|ENSG00000178397|Transcript|ENST00000313324|protein_coding|2/2||,T|downstream_gene_variant|MODIFIER|FAM220A|ENSG00000178397|Transcript|ENST00000524898|protein_coding|||,T|downstream_gene_variant|MODIFIER|FAM220A|ENSG00000178397|Transcript|ENST00000530143|protein_coding|||,T|downstream_gene_variant|MODIFIER|FAM220A|ENSG00000178397|Transcript|ENST00000533877|processed_transcript|||,T|downstream_gene_variant|MODIFIER|FAM220A|ENSG00000178397|Transcript|ENST00000578372|protein_coding|||,T|missense_variant|MODERATE|FAM220A|ENSG00000178397|Transcript|ENST00000616824|protein_coding|2/2||
chr7	6643823	rs2253869	A	G	93457600	PASS	AC=85235;AN=143012;AF=0.595999;variant_type=snv;n_alt_alleles=1;ReadPosRankSum=0.337;MQRankSum=-0.015;RAW_MQ=1.53977e+10;DP=4238132;MQ_DP=4277635;VarDP=4238132;MQ=59.9965;QD=22.0516;FS=9.64327e-16;SB=574564,611646,1480162,1571760;InbreedingCoeff=0.0400739;AS_VQSLOD=24.7335;POSITIVE_TRAIN_SITE;culprit=AS_FS;SOR=0.691;AC_asj_female=1055;AN_asj_female=1762;AF_asj_female=0.598751;nhomalt_asj_female=321;AC_eas_female=1156;AN_eas_female=1444;AF_eas_female=0.800554;nhomalt_eas_female=457;AC_afr_male=13397;AN_afr_male=19290;AF_afr_male=0.694505;nhomalt_afr_male=4636;AC_female=43468;AN_female=73710;AF_female=0.589716;nhomalt_female=13198;AC_fin_male=4436;AN_fin_male=7916;AF_fin_male=0.560384;nhomalt_fin_male=1227;AC_oth_female=694;AN_oth_female=1096;AF_oth_female=0.633212;nhomalt_oth_female=224;AC_ami=429;AN_ami=900;AF_ami=0.476667;nhomalt_ami=100;AC_oth=1346;AN_oth=2146;AF_oth=0.627213;nhomalt_oth=419;AC_male=41767;AN_male=69302;AF_male=0.602681;nhomalt_male=12887;AC_ami_female=227;AN_ami_female=470;AF_ami_female=0.482979;nhomalt_ami_female=52;AC_afr=29018;AN_afr=41914;AF_afr=0.692322;nhomalt_afr=10039;AC_eas_male=1355;AN_eas_male=1684;AF_eas_male=0.804632;nhomalt_eas_male=546;AC_sas=2535;AN_sas=3044;AF_sas=0.832786;nhomalt_sas=1059;AC_nfe_female=19181;AN_nfe_female=37352;AF_nfe_female=0.51352;nhomalt_nfe_female=4991;AC_asj_male=932;AN_asj_male=1560;AF_asj_male=0.597436;nhomalt_asj_male=286;AC_raw=85459;AN_raw=143344;AF_raw=0.596181;nhomalt_raw=26166;AC_oth_male=652;AN_oth_male=1050;AF_oth_male=0.620952;nhomalt_oth_male=195;AC_nfe_male=13882;AN_nfe_male=27154;AF_nfe_male=0.511232;nhomalt_nfe_male=3570;AC_asj=1987;AN_asj=3322;AF_asj=0.598134;nhomalt_asj=607;AC_amr_male=4838;AN_amr_male=7738;AF_amr_male=0.625226;nhomalt_amr_male=1513;nhomalt=26085;AC_amr_female=3678;AN_amr_female=5900;AF_amr_female=0.62339;nhomalt_amr_female=1165;AC_sas_female=462;AN_sas_female=564;AF_sas_female=0.819149;nhomalt_sas_female=193;AC_fin=5830;AN_fin=10414;AF_fin=0.559823;nhomalt_fin=1619;AC_afr_female=15621;AN_afr_female=22624;AF_afr_female=0.690461;nhomalt_afr_female=5403;AC_sas_male=2073;AN_sas_male=2480;AF_sas_male=0.835887;nhomalt_sas_male=866;AC_amr=8516;AN_amr=13638;AF_amr=0.624432;nhomalt_amr=2678;AC_nfe=33063;AN_nfe=64506;AF_nfe=0.512557;nhomalt_nfe=8561;AC_eas=2511;AN_eas=3128;AF_eas=0.802749;nhomalt_eas=1003;AC_ami_male=202;AN_ami_male=430;AF_ami_male=0.469767;nhomalt_ami_male=48;AC_fin_female=1394;AN_fin_female=2498;AF_fin_female=0.558046;nhomalt_fin_female=392;faf95_afr=0.685651;faf99_afr=0.68565;faf95_sas=0.805767;faf99_sas=0.805767;faf95_adj=0.592644;faf99_adj=0.592644;faf95_amr=0.613343;faf99_amr=0.613343;faf95_nfe=0.507929;faf99_nfe=0.507929;faf95_eas=0.776581;faf99_eas=0.776582;vep=G|missense_variant&splice_region_variant|MODERATE|ZNF316|ENSG00000205903|Transcript|ENST00000382252|protein_coding|7/9||,G|splice_region_variant&5_prime_UTR_variant|LOW|ZNF316|ENSG00000205903|Transcript|ENST00000427912|protein_coding|4/5||,G|downstream_gene_variant|MODIFIER|ZNF316|ENSG00000205903|Transcript|ENST00000614588|retained_intron|||
chr7	6831004	rs10242703	G	A	60606800	PASS	AC=66146;AN=142340;AF=0.464704;variant_type=snv;n_alt_alleles=1;ReadPosRankSum=0.318;MQRankSum=-0.027;RAW_MQ=1.16619e+10;DP=3155029;MQ_DP=3239931;VarDP=3155029;MQ=59.9953;QD=19.2096;FS=2.59545;SB=624883,523176,1190118,816852;InbreedingCoeff=0.0161664;AS_VQSLOD=2.7655;NEGATIVE_TRAIN_SITE;POSITIVE_TRAIN_SITE;culprit=AS_MQ;SOR=0.911;AC_asj_female=898;AN_asj_female=1762;AF_asj_female=0.509648;nhomalt_asj_female=234;AC_eas_female=666;AN_eas_female=1440;AF_eas_female=0.4625;nhomalt_eas_female=148;AC_afr_male=9510;AN_afr_male=19168;AF_afr_male=0.496139;nhomalt_afr_male=2376;AC_female=33849;AN_female=73430;AF_female=0.46097;nhomalt_female=7895;AC_fin_male=3041;AN_fin_male=7868;AF_fin_male=0.386502;nhomalt_fin_male=586;AC_oth_female=532;AN_oth_female=1098;AF_oth_female=0.484517;nhomalt_oth_female=126;AC_ami=435;AN_ami=896;AF_ami=0.485491;nhomalt_ami=107;AC_oth=1047;AN_oth=2136;AF_oth=0.490169;nhomalt_oth=261;AC_male=32297;AN_male=68910;AF_male=0.468684;nhomalt_male=7756;AC_ami_female=232;AN_ami_female=468;AF_ami_female=0.495726;nhomalt_ami_female=58;AC_afr=20572;AN_afr=41614;AF_afr=0.494353;nhomalt_afr=5095;AC_eas_male=785;AN_eas_male=1664;AF_eas_male=0.471755;nhomalt_eas_male=188;AC_sas=2033;AN_sas=3012;AF_sas=0.674967;nhomalt_sas=690;AC_nfe_female=15961;AN_nfe_female=37290;AF_nfe_female=0.428024;nhomalt_nfe_female=3427;AC_asj_male=775;AN_asj_male=1558;AF_asj_male=0.497433;nhomalt_asj_male=198;AC_raw=66705;AN_raw=143258;AF_raw=0.465628;nhomalt_raw=15818;AC_oth_male=515;AN_oth_male=1038;AF_oth_male=0.496146;nhomalt_oth_male=135;AC_nfe_male=11571;AN_nfe_male=27080;AF_nfe_male=0.42729;nhomalt_nfe_male=2482;AC_asj=1673;AN_asj=3320;AF_asj=0.503916;nhomalt_asj=432;AC_amr_male=4245;AN_amr_male=7656;AF_amr_male=0.554467;nhomalt_amr_male=1188;nhomalt=15651;AC_amr_female=3158;AN_amr_female=5868;AF_amr_female=0.538173;nhomalt_amr_female=860;AC_sas_female=381;AN_sas_female=562;AF_sas_female=0.677936;nhomalt_sas_female=136;AC_fin=4000;AN_fin=10364;AF_fin=0.385951;nhomalt_fin=773;AC_afr_female=11062;AN_afr_female=22446;AF_afr_female=0.492827;nhomalt_afr_female=2719;AC_sas_male=1652;AN_sas_male=2450;AF_sas_male=0.674286;nhomalt_sas_male=554;AC_amr=7403;AN_amr=13524;AF_amr=0.547397;nhomalt_amr=2048;AC_nfe=27532;AN_nfe=64370;AF_nfe=0.427715;nhomalt_nfe=5909;AC_eas=1451;AN_eas=3104;AF_eas=0.467461;nhomalt_eas=336;AC_ami_male=203;AN_ami_male=428;AF_ami_male=0.474299;nhomalt_ami_male=49;AC_fin_female=959;AN_fin_female=2496;AF_fin_female=0.384215;nhomalt_fin_female=187;faf95_afr=0.488697;faf99_afr=0.488696;faf95_sas=0.650534;faf99_sas=0.650533;faf95_adj=0.461736;faf99_adj=0.461735;faf95_amr=0.536974;faf99_amr=0.536974;faf95_nfe=0.423484;faf99_nfe=0.423483;faf95_eas=0.44746;faf99_eas=0.44746;vep=A|upstream_gene_variant|MODIFIER|CCZ1B|ENSG00000146574|Transcript|ENST00000316731|protein_coding|||,A|upstream_gene_variant|MODIFIER|CCZ1B|ENSG00000146574|Transcript|ENST00000411858|nonsense_mediated_decay|||,A|upstream_gene_variant|MODIFIER|CCZ1B|ENSG00000146574|Transcript|ENST00000464543|retained_intron|||,A|upstream_gene_variant|MODIFIER|CCZ1B|ENSG00000146574|Transcript|ENST00000486840|retained_intron|||,A|upstream_gene_variant|MODIFIER|CCZ1B|ENSG00000146574|Transcript|ENST00000496187|retained_intron|||,A|downstream_gene_variant|MODIFIER|OR7E39P|ENSG00000273252|Transcript|ENST00000609433|unprocessed_pseudogene|||,A|upstream_gene_variant|MODIFIER|CCZ1B|ENSG00000146574|Transcript|ENST00000626257|protein_coding|||,A|regulatory_region_variant|MODIFIER|||RegulatoryFeature|ENSR00000816003|promoter_flanking_region|||
chr7	7051994	rs13236240	A	G	79330900	PASS	AC=60744;AN=141746;AF=0.428541;variant_type=snv;n_alt_alleles=1;ReadPosRankSum=0.27;MQRankSum=0.018;RAW_MQ=1.09131e+10;DP=2920029;MQ_DP=3033657;VarDP=2920029;MQ=59.978;QD=27.1678;FS=0;SB=504094,475749,1002488,937740;InbreedingCoeff=0.0839928;AS_VQSLOD=11.4073;NEGATIVE_TRAIN_SITE;POSITIVE_TRAIN_SITE;culprit=AS_MQ;SOR=0.702;AC_asj_female=1148;AN_asj_female=1754;AF_asj_female=0.654504;nhomalt_asj_female=391;AC_eas_female=289;AN_eas_female=1436;AF_eas_female=0.201253;nhomalt_eas_female=26;AC_afr_male=4253;AN_afr_male=19096;AF_afr_male=0.222717;nhomalt_afr_male=461;AC_female=31198;AN_female=73214;AF_female=0.426121;nhomalt_female=7416;AC_fin_male=4005;AN_fin_male=7688;AF_fin_male=0.520942;nhomalt_fin_male=1016;AC_oth_female=463;AN_oth_female=1092;AF_oth_female=0.423993;nhomalt_oth_female=102;AC_ami=409;AN_ami=884;AF_ami=0.46267;nhomalt_ami=97;AC_oth=929;AN_oth=2136;AF_oth=0.434925;nhomalt_oth=221;AC_male=29546;AN_male=68532;AF_male=0.431127;nhomalt_male=7034;AC_ami_female=209;AN_ami_female=460;AF_ami_female=0.454348;nhomalt_ami_female=50;AC_afr=9174;AN_afr=41534;AF_afr=0.220879;nhomalt_afr=996;AC_eas_male=349;AN_eas_male=1668;AF_eas_male=0.209233;nhomalt_eas_male=38;AC_sas=1435;AN_sas=3006;AF_sas=0.477379;nhomalt_sas=346;AC_nfe_female=19881;AN_nfe_female=37152;AF_nfe_female=0.535126;nhomalt_nfe_female=5276;AC_asj_male=981;AN_asj_male=1548;AF_asj_male=0.633721;nhomalt_asj_male=311;AC_raw=61319;AN_raw=143022;AF_raw=0.428738;nhomalt_raw=14616;AC_oth_male=466;AN_oth_male=1044;AF_oth_male=0.44636;nhomalt_oth_male=119;AC_nfe_male=14599;AN_nfe_male=26946;AF_nfe_male=0.541787;nhomalt_nfe_male=3955;AC_asj=2129;AN_asj=3302;AF_asj=0.644761;nhomalt_asj=702;AC_amr_male=3504;AN_amr_male=7666;AF_amr_male=0.457083;nhomalt_amr_male=795;nhomalt=14450;AC_amr_female=2783;AN_amr_female=5850;AF_amr_female=0.475726;nhomalt_amr_female=672;AC_sas_female=246;AN_sas_female=554;AF_sas_female=0.444043;nhomalt_sas_female=54;AC_fin=5263;AN_fin=10166;AF_fin=0.517706;nhomalt_fin=1326;AC_afr_female=4921;AN_afr_female=22438;AF_afr_female=0.219315;nhomalt_afr_female=535;AC_sas_male=1189;AN_sas_male=2452;AF_sas_male=0.48491;nhomalt_sas_male=292;AC_amr=6287;AN_amr=13516;AF_amr=0.465152;nhomalt_amr=1467;AC_nfe=34480;AN_nfe=64098;AF_nfe=0.537926;nhomalt_nfe=9231;AC_eas=638;AN_eas=3104;AF_eas=0.205541;nhomalt_eas=64;AC_ami_male=200;AN_ami_male=424;AF_ami_male=0.471698;nhomalt_ami_male=47;AC_fin_female=1258;AN_fin_female=2478;AF_fin_female=0.507667;nhomalt_fin_female=310;faf95_afr=0.217099;faf99_afr=0.217099;faf95_sas=0.45684;faf99_sas=0.45684;faf95_adj=0.425684;faf99_adj=0.425685;faf95_amr=0.455544;faf99_amr=0.455544;faf95_nfe=0.53317;faf99_nfe=0.53317;faf95_eas=0.192341;faf99_eas=0.192342;vep=G|intergenic_variant|MODIFIER|||Intergenic|||||
chr7	7146923	rs724254	G	A	99048900	PASS	AC=87684;AN=143106;AF=0.612721;variant_type=snv;n_alt_alleles=1;ReadPosRankSum=0.367;MQRankSum=-0.017;RAW_MQ=1.5766e+10;DP=4346924;MQ_DP=4379823;VarDP=4346924;MQ=59.9974;QD=22.786;FS=0;SB=601336,577775,1613217,1554596;InbreedingCoeff=0.0681408;AS_VQSLOD=24.7897;POSITIVE_TRAIN_SITE;culprit=AS_FS;SOR=0.69;AC_asj_female=1099;AN_asj_female=1762;AF_asj_female=0.623723;nhomalt_asj_female=340;AC_eas_female=1112;AN_eas_female=1446;AF_eas_female=0.769018;nhomalt_eas_female=422;AC_afr_male=15047;AN_afr_male=19312;AF_afr_male=0.779153;nhomalt_afr_male=5906;AC_female=45173;AN_female=73800;AF_female=0.6121;nhomalt_female=14393;AC_fin_male=3956;AN_fin_male=7912;AF_fin_male=0.5;nhomalt_fin_male=992;AC_oth_female=693;AN_oth_female=1098;AF_oth_female=0.631148;nhomalt_oth_female=229;AC_ami=385;AN_ami=898;AF_ami=0.428731;nhomalt_ami=81;AC_oth=1362;AN_oth=2152;AF_oth=0.6329;nhomalt_oth=444;AC_male=42511;AN_male=69306;AF_male=0.613381;nhomalt_male=13619;AC_ami_female=202;AN_ami_female=468;AF_ami_female=0.431624;nhomalt_ami_female=41;AC_afr=32573;AN_afr=41994;AF_afr=0.775658;nhomalt_afr=12683;AC_eas_male=1315;AN_eas_male=1682;AF_eas_male=0.781807;nhomalt_eas_male=513;AC_sas=1501;AN_sas=3046;AF_sas=0.492777;nhomalt_sas=363;AC_nfe_female=19115;AN_nfe_female=37378;AF_nfe_female=0.511397;nhomalt_nfe_female=4933;AC_asj_male=992;AN_asj_male=1558;AF_asj_male=0.636714;nhomalt_asj_male=312;AC_raw=87815;AN_raw=143364;AF_raw=0.612532;nhomalt_raw=28054;AC_oth_male=669;AN_oth_male=1054;AF_oth_male=0.634725;nhomalt_oth_male=215;AC_nfe_male=13917;AN_nfe_male=27146;AF_nfe_male=0.512672;nhomalt_nfe_male=3570;AC_asj=2091;AN_asj=3320;AF_asj=0.629819;nhomalt_asj=652;AC_amr_male=5210;AN_amr_male=7732;AF_amr_male=0.673823;nhomalt_amr_male=1771;nhomalt=28012;AC_amr_female=3863;AN_amr_female=5900;AF_amr_female=0.654746;nhomalt_amr_female=1265;AC_sas_female=279;AN_sas_female=566;AF_sas_female=0.492933;nhomalt_sas_female=63;AC_fin=5240;AN_fin=10412;AF_fin=0.503265;nhomalt_fin=1315;AC_afr_female=17526;AN_afr_female=22682;AF_afr_female=0.772683;nhomalt_afr_female=6777;AC_sas_male=1222;AN_sas_male=2480;AF_sas_male=0.492742;nhomalt_sas_male=300;AC_amr=9073;AN_amr=13632;AF_amr=0.665566;nhomalt_amr=3036;AC_nfe=33032;AN_nfe=64524;AF_nfe=0.511934;nhomalt_nfe=8503;AC_eas=2427;AN_eas=3128;AF_eas=0.775895;nhomalt_eas=935;AC_ami_male=183;AN_ami_male=430;AF_ami_male=0.425581;nhomalt_ami_male=40;AC_fin_female=1284;AN_fin_female=2500;AF_fin_female=0.5136;nhomalt_fin_female=323;faf95_afr=0.768603;faf99_afr=0.768602;faf95_sas=0.472044;faf99_sas=0.472044;faf95_adj=0.609321;faf99_adj=0.609321;faf95_amr=0.654115;faf99_amr=0.654114;faf95_nfe=0.507308;faf99_nfe=0.507308;faf95_eas=0.750172;faf99_eas=0.750172;vep=A|intergenic_variant|MODIFIER|||Intergenic|||||
chr7	7387904	rs11526212	G	A	92227700	PASS	AC=85153;AN=142928;AF=0.595775;variant_type=snv;n_alt_alleles=1;ReadPosRankSum=0.337;MQRankSum=-0.018;RAW_MQ=1.48377e+10;DP=4083175;MQ_DP=4121913;VarDP=4083175;MQ=59.9975;QD=22.5872;FS=0;SB=530413,574195,1432343,1546224;InbreedingCoeff=0.0697927;AS_VQSLOD=24.3254;POSITIVE_TRAIN_SITE;culprit=AS_FS;SOR=0.69;AC_asj_female=1220;AN_asj_female=1762;AF_asj_female=0.692395;nhomalt_asj_female=420;AC_eas_female=991;AN_eas_female=1446;AF_eas_female=0.685339;nhomalt_eas_female=336;AC_afr_male=7638;AN_afr_male=19234;AF_afr_male=0.397109;nhomalt_afr_male=1505;AC_female=43371;AN_female=73706;AF_female=0.588432;nhomalt_female=13395;AC_fin_male=5682;AN_fin_male=7910;AF_fin_male=0.718331;nhomalt_fin_male=2040;AC_oth_female=670;AN_oth_female=1100;AF_oth_female=0.609091;nhomalt_oth_female=207;AC_ami=737;AN_ami=900;AF_ami=0.818889;nhomalt_ami=301;AC_oth=1298;AN_oth=2150;AF_oth=0.603721;nhomalt_oth=399;AC_male=41782;AN_male=69222;AF_male=0.603594;nhomalt_male=13167;AC_ami_female=379;AN_ami_female=470;AF_ami_female=0.806383;nhomalt_ami_female=155;AC_afr=16574;AN_afr=41838;AF_afr=0.396147;nhomalt_afr=3255;AC_eas_male=1083;AN_eas_male=1678;AF_eas_male=0.645411;nhomalt_eas_male=335;AC_sas=2128;AN_sas=3042;AF_sas=0.69954;nhomalt_sas=749;AC_nfe_female=25124;AN_nfe_female=37360;AF_nfe_female=0.672484;nhomalt_nfe_female=8486;AC_asj_male=1109;AN_asj_male=1560;AF_asj_male=0.710897;nhomalt_asj_male=392;AC_raw=85370;AN_raw=143328;AF_raw=0.595627;nhomalt_raw=26629;AC_oth_male=628;AN_oth_male=1050;AF_oth_male=0.598095;nhomalt_oth_male=192;AC_nfe_male=18296;AN_nfe_male=27152;AF_nfe_male=0.673836;nhomalt_nfe_male=6173;AC_asj=2329;AN_asj=3322;AF_asj=0.701084;nhomalt_asj=812;AC_amr_male=5261;AN_amr_male=7732;AF_amr_male=0.680419;nhomalt_amr_male=1781;nhomalt=26562;AC_amr_female=3912;AN_amr_female=5898;AF_amr_female=0.663276;nhomalt_amr_female=1305;AC_sas_female=401;AN_sas_female=566;AF_sas_female=0.708481;nhomalt_sas_female=146;AC_fin=7420;AN_fin=10410;AF_fin=0.712776;nhomalt_fin=2630;AC_afr_female=8936;AN_afr_female=22604;AF_afr_female=0.395328;nhomalt_afr_female=1750;AC_sas_male=1727;AN_sas_male=2476;AF_sas_male=0.697496;nhomalt_sas_male=603;AC_amr=9173;AN_amr=13630;AF_amr=0.673001;nhomalt_amr=3086;AC_nfe=43420;AN_nfe=64512;AF_nfe=0.673053;nhomalt_nfe=14659;AC_eas=2074;AN_eas=3124;AF_eas=0.663892;nhomalt_eas=671;AC_ami_male=358;AN_ami_male=430;AF_ami_male=0.832558;nhomalt_ami_male=146;AC_fin_female=1738;AN_fin_female=2500;AF_fin_female=0.6952;nhomalt_fin_female=590;faf95_afr=0.391099;faf99_afr=0.391099;faf95_sas=0.674784;faf99_sas=0.674784;faf95_adj=0.59242;faf99_adj=0.592421;faf95_amr=0.661484;faf99_amr=0.661484;faf95_nfe=0.667749;faf99_nfe=0.667748;faf95_eas=0.640096;faf99_eas=0.640097;vep=A|intron_variant|MODIFIER|COL28A1|ENSG00000215018|Transcript|ENST00000399429|protein_coding||27/34|
chr7	7774259	rs11771147	G	A	65196400	PASS	AC=60510;AN=143016;AF=0.4231;variant_type=snv;n_alt_alleles=1;ReadPosRankSum=0.283;MQRankSum=-0.022;RAW_MQ=1.23122e+10;DP=3391890;MQ_DP=3420389;VarDP=3391890;MQ=59.9972;QD=19.2213;FS=1.92865e-15;SB=602488,628717,1066067,1094618;InbreedingCoeff=-0.000574642;AS_VQSLOD=21.6867;culprit=AS_FS;SOR=0.677;AC_asj_female=697;AN_asj_female=1762;AF_asj_female=0.395573;nhomalt_asj_female=138;AC_eas_female=545;AN_eas_female=1442;AF_eas_female=0.377947;nhomalt_eas_female=94;AC_afr_male=7945;AN_afr_male=19304;AF_afr_male=0.411573;nhomalt_afr_male=1645;AC_female=31183;AN_female=73744;AF_female=0.422855;nhomalt_female=6517;AC_fin_male=3598;AN_fin_male=7900;AF_fin_male=0.455443;nhomalt_fin_male=803;AC_oth_female=470;AN_oth_female=1098;AF_oth_female=0.428051;nhomalt_oth_female=107;AC_ami=337;AN_ami=900;AF_ami=0.374444;nhomalt_ami=63;AC_oth=901;AN_oth=2146;AF_oth=0.419851;nhomalt_oth=192;AC_male=29327;AN_male=69272;AF_male=0.42336;nhomalt_male=6257;AC_ami_female=180;AN_ami_female=470;AF_ami_female=0.382979;nhomalt_ami_female=32;AC_afr=17144;AN_afr=41952;AF_afr=0.408658;nhomalt_afr=3496;AC_eas_male=595;AN_eas_male=1682;AF_eas_male=0.353746;nhomalt_eas_male=95;AC_sas=1214;AN_sas=3046;AF_sas=0.398555;nhomalt_sas=240;AC_nfe_female=16456;AN_nfe_female=37358;AF_nfe_female=0.440495;nhomalt_nfe_female=3590;AC_asj_male=622;AN_asj_male=1560;AF_asj_male=0.398718;nhomalt_asj_male=126;AC_raw=60693;AN_raw=143354;AF_raw=0.423378;nhomalt_raw=12838;AC_oth_male=431;AN_oth_male=1048;AF_oth_male=0.41126;nhomalt_oth_male=85;AC_nfe_male=11961;AN_nfe_male=27136;AF_nfe_male=0.44078;nhomalt_nfe_male=2680;AC_asj=1319;AN_asj=3322;AF_asj=0.39705;nhomalt_asj=264;AC_amr_male=3036;AN_amr_male=7732;AF_amr_male=0.392654;nhomalt_amr_male=594;nhomalt=12774;AC_amr_female=2283;AN_amr_female=5902;AF_amr_female=0.386818;nhomalt_amr_female=419;AC_sas_female=232;AN_sas_female=566;AF_sas_female=0.409894;nhomalt_sas_female=42;AC_fin=4719;AN_fin=10398;AF_fin=0.453837;nhomalt_fin=1047;AC_afr_female=9199;AN_afr_female=22648;AF_afr_female=0.406173;nhomalt_afr_female=1851;AC_sas_male=982;AN_sas_male=2480;AF_sas_male=0.395968;nhomalt_sas_male=198;AC_amr=5319;AN_amr=13634;AF_amr=0.390128;nhomalt_amr=1013;AC_nfe=28417;AN_nfe=64494;AF_nfe=0.440615;nhomalt_nfe=6270;AC_eas=1140;AN_eas=3124;AF_eas=0.364917;nhomalt_eas=189;AC_ami_male=157;AN_ami_male=430;AF_ami_male=0.365116;nhomalt_ami_male=31;AC_fin_female=1121;AN_fin_female=2498;AF_fin_female=0.448759;nhomalt_fin_female=244;faf95_afr=0.403537;faf99_afr=0.403537;faf95_sas=0.379928;faf99_sas=0.379928;faf95_adj=0.420274;faf99_adj=0.420274;faf95_amr=0.38137;faf99_amr=0.38137;faf95_nfe=0.436324;faf99_nfe=0.436324;faf95_eas=0.347322;faf99_eas=0.347323;vep=A|intron_variant&non_coding_transcript_variant|MODIFIER|UMAD1|ENSG00000219545|Transcript|ENST00000406829|processed_transcript||1/2|,A|intron_variant|MODIFIER|UMAD1|ENSG00000219545|Transcript|ENST00000463725|protein_coding||3/4|,A|intron_variant&non_coding_transcript_variant|MODIFIER|AC007161.3|ENSG00000283549|Transcript|ENST00000469183|processed_transcript||3/4|,A|intron_variant|MODIFIER|UMAD1|ENSG00000219545|Transcript|ENST00000482067|protein_coding||2/3|,A|intron_variant|MODIFIER|UMAD1|ENSG00000219545|Transcript|ENST00000636849|protein_coding||2/3|,A|intron_variant&NMD_transcript_variant|MODIFIER|UMAD1|ENSG00000219545|Transcript|ENST00000638342|nonsense_mediated_decay||2/4|,A|intron_variant&NMD_transcript_variant|MODIFIER|UMAD1|ENSG00000219545|Transcript|ENST00000639110|nonsense_mediated_decay||2/4|,A|intron_variant&NMD_transcript_variant|MODIFIER|UMAD1|ENSG00000219545|Transcript|ENST00000639343|nonsense_mediated_decay||3/4|
chr7	7819705	rs2194658	G	A	104972000	PASS	AC=90139;AN=143100;AF=0.629902;variant_type=snv;n_alt_alleles=1;ReadPosRankSum=0.353;MQRankSum=-0.017;RAW_MQ=1.66032e+10;DP=4576593;MQ_DP=4612482;VarDP=4576593;MQ=59.9969;QD=22.9367;FS=0;SB=642259,589928,1728701,1615705;InbreedingCoeff=0.00702247;AS_VQSLOD=24.8609;POSITIVE_TRAIN_SITE;culprit=AS_FS;SOR=0.676;AC_asj_female=1124;AN_asj_female=1762;AF_asj_female=0.637911;nhomalt_asj_female=361;AC_eas_female=852;AN_eas_female=1446;AF_eas_female=0.589212;nhomalt_eas_female=253;AC_afr_male=11282;AN_afr_male=19298;AF_afr_male=0.58462;nhomalt_afr_male=3297;AC_female=46266;AN_female=73778;AF_female=0.627098;nhomalt_female=14549;AC_fin_male=5666;AN_fin_male=7904;AF_fin_male=0.716852;nhomalt_fin_male=2043;AC_oth_female=673;AN_oth_female=1090;AF_oth_female=0.617431;nhomalt_oth_female=208;AC_ami=650;AN_ami=898;AF_ami=0.723831;nhomalt_ami=236;AC_oth=1318;AN_oth=2140;AF_oth=0.615888;nhomalt_oth=408;AC_male=43873;AN_male=69322;AF_male=0.632887;nhomalt_male=13950;AC_ami_female=331;AN_ami_female=468;AF_ami_female=0.707265;nhomalt_ami_female=118;AC_afr=24583;AN_afr=41966;AF_afr=0.585784;nhomalt_afr=7230;AC_eas_male=1000;AN_eas_male=1684;AF_eas_male=0.593824;nhomalt_eas_male=295;AC_sas=1890;AN_sas=3050;AF_sas=0.619672;nhomalt_sas=581;AC_nfe_female=24311;AN_nfe_female=37378;AF_nfe_female=0.650409;nhomalt_nfe_female=7896;AC_asj_male=1015;AN_asj_male=1560;AF_asj_male=0.650641;nhomalt_asj_male=337;AC_raw=90302;AN_raw=143354;AF_raw=0.629923;nhomalt_raw=28559;AC_oth_male=645;AN_oth_male=1050;AF_oth_male=0.614286;nhomalt_oth_male=200;AC_nfe_male=17581;AN_nfe_male=27174;AF_nfe_male=0.646979;nhomalt_nfe_male=5687;AC_asj=2139;AN_asj=3322;AF_asj=0.643889;nhomalt_asj=698;AC_amr_male=4824;AN_amr_male=7738;AF_amr_male=0.623417;nhomalt_amr_male=1498;nhomalt=28499;AC_amr_female=3614;AN_amr_female=5896;AF_amr_female=0.612958;nhomalt_amr_female=1092;AC_sas_female=349;AN_sas_female=566;AF_sas_female=0.616608;nhomalt_sas_female=106;AC_fin=7377;AN_fin=10408;AF_fin=0.708782;nhomalt_fin=2625;AC_afr_female=13301;AN_afr_female=22668;AF_afr_female=0.586774;nhomalt_afr_female=3933;AC_sas_male=1541;AN_sas_male=2484;AF_sas_male=0.62037;nhomalt_sas_male=475;AC_amr=8438;AN_amr=13634;AF_amr=0.618894;nhomalt_amr=2590;AC_nfe=41892;AN_nfe=64552;AF_nfe=0.648965;nhomalt_nfe=13583;AC_eas=1852;AN_eas=3130;AF_eas=0.591693;nhomalt_eas=548;AC_ami_male=319;AN_ami_male=430;AF_ami_male=0.74186;nhomalt_ami_male=118;AC_fin_female=1711;AN_fin_female=2504;AF_fin_female=0.683307;nhomalt_fin_female=582;faf95_afr=0.579652;faf99_afr=0.579652;faf95_sas=0.596415;faf99_sas=0.596414;faf95_adj=0.626454;faf99_adj=0.626454;faf95_amr=0.607853;faf99_amr=0.607854;faf95_nfe=0.643758;faf99_nfe=0.643758;faf95_eas=0.569261;faf99_eas=0.569261;vep=A|intron_variant&non_coding_transcript_variant|MODIFIER|UMAD1|ENSG00000219545|Transcript|ENST00000406829|processed_transcript||2/2|,A|intron_variant|MODIFIER|UMAD1|ENSG00000219545|Transcript|ENST00000463725|protein_coding||4/4|,A|intron_variant&non_coding_transcript_variant|MODIFIER|AC007161.3|ENSG00000283549|Transcript|ENST00000469183|processed_transcript||4/4|,A|intron_variant|MODIFIER|UMAD1|ENSG00000219545|Transcript|ENST00000482067|protein_coding||3/3|,A|intron_variant|MODIFIER|UMAD1|ENSG00000219545|Transcript|ENST00000636849|protein_coding||3/3|,A|intron_variant&NMD_transcript_variant|MODIFIER|UMAD1|ENSG00000219545|Transcript|ENST00000638342|nonsense_mediated_decay||3/4|,A|intron_variant&NMD_transcript_variant|MODIFIER|UMAD1|ENSG00000219545|Transcript|ENST00000639110|nonsense_mediated_decay||3/4|,A|intron_variant&NMD_transcript_variant|MODIFIER|UMAD1|ENSG00000219545|Transcript|ENST00000639343|nonsense_mediated_decay||4/4|,A|regulatory_region_variant|MODIFIER|||RegulatoryFeature|ENSR00000816214|promoter_flanking_region|||
chr7	7879011	rs10605	G	A	78697100	PASS	AC=72317;AN=143000;AF=0.505713;variant_type=snv;n_alt_alleles=1;ReadPosRankSum=0.33;MQRankSum=0;RAW_MQ=1.36075e+10;DP=3754665;MQ_DP=3780272;VarDP=3754665;MQ=59.9966;QD=20.9598;FS=0;SB=598659,590596,1287820,1277590;InbreedingCoeff=0.0686729;AS_VQSLOD=23.7297;POSITIVE_TRAIN_SITE;culprit=AS_FS;SOR=0.688;AC_asj_female=966;AN_asj_female=1762;AF_asj_female=0.548241;nhomalt_asj_female=265;AC_eas_female=880;AN_eas_female=1444;AF_eas_female=0.609418;nhomalt_eas_female=257;AC_afr_male=13211;AN_afr_male=19296;AF_afr_male=0.68465;nhomalt_afr_male=4528;AC_female=37442;AN_female=73740;AF_female=0.507757;nhomalt_female=10075;AC_fin_male=2378;AN_fin_male=7900;AF_fin_male=0.301013;nhomalt_fin_male=341;AC_oth_female=567;AN_oth_female=1100;AF_oth_female=0.515455;nhomalt_oth_female=149;AC_ami=239;AN_ami=900;AF_ami=0.265556;nhomalt_ami=24;AC_oth=1103;AN_oth=2152;AF_oth=0.512546;nhomalt_oth=294;AC_male=34875;AN_male=69260;AF_male=0.503537;nhomalt_male=9434;AC_ami_female=136;AN_ami_female=470;AF_ami_female=0.289362;nhomalt_ami_female=16;AC_afr=28556;AN_afr=41946;AF_afr=0.68078;nhomalt_afr=9730;AC_eas_male=1111;AN_eas_male=1674;AF_eas_male=0.66368;nhomalt_eas_male=358;AC_sas=1640;AN_sas=3038;AF_sas=0.539829;nhomalt_sas=433;AC_nfe_female=15178;AN_nfe_female=37360;AF_nfe_female=0.406263;nhomalt_nfe_female=3049;AC_asj_male=847;AN_asj_male=1562;AF_asj_male=0.542254;nhomalt_asj_male=237;AC_raw=72510;AN_raw=143342;AF_raw=0.505853;nhomalt_raw=19570;AC_oth_male=536;AN_oth_male=1052;AF_oth_male=0.509506;nhomalt_oth_male=145;AC_nfe_male=10952;AN_nfe_male=27140;AF_nfe_male=0.403537;nhomalt_nfe_male=2230;AC_asj=1813;AN_asj=3324;AF_asj=0.545427;nhomalt_asj=502;AC_amr_male=4402;AN_amr_male=7728;AF_amr_male=0.569617;nhomalt_amr_male=1237;nhomalt=19509;AC_amr_female=3304;AN_amr_female=5896;AF_amr_female=0.56038;nhomalt_amr_female=942;AC_sas_female=305;AN_sas_female=560;AF_sas_female=0.544643;nhomalt_sas_female=83;AC_fin=3139;AN_fin=10398;AF_fin=0.301885;nhomalt_fin=453;AC_afr_female=15345;AN_afr_female=22650;AF_afr_female=0.677483;nhomalt_afr_female=5202;AC_sas_male=1335;AN_sas_male=2478;AF_sas_male=0.538741;nhomalt_sas_male=350;AC_amr=7706;AN_amr=13624;AF_amr=0.565619;nhomalt_amr=2179;AC_nfe=26130;AN_nfe=64500;AF_nfe=0.405116;nhomalt_nfe=5279;AC_eas=1991;AN_eas=3118;AF_eas=0.63855;nhomalt_eas=615;AC_ami_male=103;AN_ami_male=430;AF_ami_male=0.239535;nhomalt_ami_male=8;AC_fin_female=761;AN_fin_female=2498;AF_fin_female=0.304644;nhomalt_fin_female=112;faf95_afr=0.674167;faf99_afr=0.674166;faf95_sas=0.518091;faf99_sas=0.518091;faf95_adj=0.502624;faf99_adj=0.502623;faf95_amr=0.555063;faf99_amr=0.555063;faf95_nfe=0.401002;faf99_nfe=0.401002;faf95_eas=0.615195;faf99_eas=0.615195;vep=A|non_coding_transcript_exon_variant|MODIFIER|UMAD1|ENSG00000219545|Transcript|ENST00000406829|processed_transcript|3/3||,A|downstream_gene_variant|MODIFIER|UMAD1|ENSG00000219545|Transcript|ENST00000463725|protein_coding|||,A|intron_variant&non_coding_transcript_variant|MODIFIER|AC007161.3|ENSG00000283549|Transcript|ENST00000469183|processed_transcript||4/4|,A|intron_variant|MODIFIER|UMAD1|ENSG00000219545|Transcript|ENST00000482067|protein_coding||3/3|,A|3_prime_UTR_variant|MODIFIER|UMAD1|ENSG00000219545|Transcript|ENST00000636849|protein_coding|4/4||,A|downstream_gene_variant|MODIFIER|UMAD1|ENSG00000219545|Transcript|ENST00000638342|nonsense_mediated_decay|||,A|3_prime_UTR_variant&NMD_transcript_variant|MODIFIER|UMAD1|ENSG00000219545|Transcript|ENST00000639110|nonsense_mediated_decay|5/5||,A|3_prime_UTR_variant&NMD_transcript_variant|MODIFIER|UMAD1|ENSG00000219545|Transcript|ENST00000639343|nonsense_mediated_decay|5/5||
chr7	7940724	rs6950165	G	A	84274400	PASS	AC=78923;AN=142972;AF=0.552017;variant_type=snv;n_alt_alleles=1;ReadPosRankSum=0.296;MQRankSum=-0.022;RAW_MQ=1.40936e+10;DP=3881548;MQ_DP=3915226;VarDP=3881548;MQ=59.9973;QD=21.7115;FS=0;SB=572865,578935,1362533,1367215;InbreedingCoeff=0.0697158;AS_VQSLOD=24.0939;POSITIVE_TRAIN_SITE;culprit=AS_FS;SOR=0.686;AC_asj_female=710;AN_asj_female=1760;AF_asj_female=0.403409;nhomalt_asj_female=141;AC_eas_female=1092;AN_eas_female=1442;AF_eas_female=0.757282;nhomalt_eas_female=422;AC_afr_male=13602;AN_afr_male=19290;AF_afr_male=0.705132;nhomalt_afr_male=4775;AC_female=40192;AN_female=73704;AF_female=0.545316;nhomalt_female=11665;AC_fin_male=4167;AN_fin_male=7898;AF_fin_male=0.527602;nhomalt_fin_male=1055;AC_oth_female=637;AN_oth_female=1098;AF_oth_female=0.580146;nhomalt_oth_female=190;AC_ami=348;AN_ami=900;AF_ami=0.386667;nhomalt_ami=59;AC_oth=1217;AN_oth=2150;AF_oth=0.566047;nhomalt_oth=355;AC_male=38731;AN_male=69268;AF_male=0.559147;nhomalt_male=11342;AC_ami_female=186;AN_ami_female=470;AF_ami_female=0.395745;nhomalt_ami_female=27;AC_afr=29579;AN_afr=41926;AF_afr=0.705505;nhomalt_afr=10435;AC_eas_male=1246;AN_eas_male=1682;AF_eas_male=0.740785;nhomalt_eas_male=466;AC_sas=2128;AN_sas=3042;AF_sas=0.69954;nhomalt_sas=734;AC_nfe_female=16129;AN_nfe_female=37332;AF_nfe_female=0.432042;nhomalt_nfe_female=3524;AC_asj_male=644;AN_asj_male=1560;AF_asj_male=0.412821;nhomalt_asj_male=133;AC_raw=79146;AN_raw=143340;AF_raw=0.552156;nhomalt_raw=23086;AC_oth_male=580;AN_oth_male=1052;AF_oth_male=0.551331;nhomalt_oth_male=165;AC_nfe_male=11717;AN_nfe_male=27162;AF_nfe_male=0.431375;nhomalt_nfe_male=2535;AC_asj=1354;AN_asj=3320;AF_asj=0.407831;nhomalt_asj=274;AC_amr_male=4870;AN_amr_male=7712;AF_amr_male=0.631483;nhomalt_amr_male=1568;nhomalt=23007;AC_amr_female=3797;AN_amr_female=5902;AF_amr_female=0.643341;nhomalt_amr_female=1259;AC_sas_female=385;AN_sas_female=560;AF_sas_female=0.6875;nhomalt_sas_female=121;AC_fin=5446;AN_fin=10402;AF_fin=0.523553;nhomalt_fin=1376;AC_afr_female=15977;AN_afr_female=22636;AF_afr_female=0.705823;nhomalt_afr_female=5660;AC_sas_male=1743;AN_sas_male=2482;AF_sas_male=0.702256;nhomalt_sas_male=613;AC_amr=8667;AN_amr=13614;AF_amr=0.636624;nhomalt_amr=2827;AC_nfe=27846;AN_nfe=64494;AF_nfe=0.431761;nhomalt_nfe=6059;AC_eas=2338;AN_eas=3124;AF_eas=0.748399;nhomalt_eas=888;AC_ami_male=162;AN_ami_male=430;AF_ami_male=0.376744;nhomalt_ami_male=32;AC_fin_female=1279;AN_fin_female=2504;AF_fin_female=0.510783;nhomalt_fin_female=321;faf95_afr=0.698771;faf99_afr=0.69877;faf95_sas=0.674784;faf99_sas=0.674784;faf95_adj=0.548789;faf99_adj=0.548789;faf95_amr=0.625418;faf99_amr=0.625418;faf95_nfe=0.427514;faf99_nfe=0.427514;faf95_eas=0.723123;faf99_eas=0.723123;vep=A|intron_variant&non_coding_transcript_variant|MODIFIER|AC007161.3|ENSG00000283549|Transcript|ENST00000469183|processed_transcript||4/4|,A|intron_variant|MODIFIER|UMAD1|ENSG00000219545|Transcript|ENST00000482067|protein_coding||3/3|
chr7	8106103	rs17401797	C	T	74224000	PASS	AC=63648;AN=143130;AF=0.444687;variant_type=snv;n_alt_alleles=1;ReadPosRankSum=0.33;MQRankSum=-0.017;RAW_MQ=1.33932e+10;DP=3689196;MQ_DP=3720663;VarDP=3689196;MQ=59.9974;QD=20.1193;FS=0;SB=590298,653184,1160408,1285306;InbreedingCoeff=0.0701077;AS_VQSLOD=23.6926;POSITIVE_TRAIN_SITE;culprit=AS_FS;SOR=0.694;AC_asj_female=930;AN_asj_female=1762;AF_asj_female=0.527809;nhomalt_asj_female=244;AC_eas_female=799;AN_eas_female=1442;AF_eas_female=0.554092;nhomalt_eas_female=219;AC_afr_male=4833;AN_afr_male=19304;AF_afr_male=0.250363;nhomalt_afr_male=581;AC_female=32264;AN_female=73774;AF_female=0.437336;nhomalt_female=7697;AC_fin_male=4289;AN_fin_male=7928;AF_fin_male=0.540994;nhomalt_fin_male=1159;AC_oth_female=510;AN_oth_female=1096;AF_oth_female=0.465328;nhomalt_oth_female=128;AC_ami=470;AN_ami=900;AF_ami=0.522222;nhomalt_ami=130;AC_oth=997;AN_oth=2148;AF_oth=0.464153;nhomalt_oth=248;AC_male=31384;AN_male=69356;AF_male=0.452506;nhomalt_male=7688;AC_ami_female=253;AN_ami_female=470;AF_ami_female=0.538298;nhomalt_ami_female=72;AC_afr=10340;AN_afr=41966;AF_afr=0.24639;nhomalt_afr=1240;AC_eas_male=943;AN_eas_male=1686;AF_eas_male=0.559312;nhomalt_eas_male=276;AC_sas=1431;AN_sas=3048;AF_sas=0.469488;nhomalt_sas=320;AC_nfe_female=19540;AN_nfe_female=37368;AF_nfe_female=0.522907;nhomalt_nfe_female=5103;AC_asj_male=831;AN_asj_male=1562;AF_asj_male=0.53201;nhomalt_asj_male=208;AC_raw=63736;AN_raw=143360;AF_raw=0.444587;nhomalt_raw=15409;AC_oth_male=487;AN_oth_male=1052;AF_oth_male=0.462928;nhomalt_oth_male=120;AC_nfe_male=14301;AN_nfe_male=27168;AF_nfe_male=0.526391;nhomalt_nfe_male=3792;AC_asj=1761;AN_asj=3324;AF_asj=0.529783;nhomalt_asj=452;AC_amr_male=4302;AN_amr_male=7742;AF_amr_male=0.55567;nhomalt_amr_male=1224;nhomalt=15385;AC_amr_female=3124;AN_amr_female=5904;AF_amr_female=0.529133;nhomalt_amr_female=852;AC_sas_female=250;AN_sas_female=564;AF_sas_female=0.443262;nhomalt_sas_female=50;AC_fin=5640;AN_fin=10434;AF_fin=0.540541;nhomalt_fin=1529;AC_afr_female=5507;AN_afr_female=22662;AF_afr_female=0.243006;nhomalt_afr_female=659;AC_sas_male=1181;AN_sas_male=2484;AF_sas_male=0.475443;nhomalt_sas_male=270;AC_amr=7426;AN_amr=13646;AF_amr=0.544189;nhomalt_amr=2076;AC_nfe=33841;AN_nfe=64536;AF_nfe=0.524374;nhomalt_nfe=8895;AC_eas=1742;AN_eas=3128;AF_eas=0.556905;nhomalt_eas=495;AC_ami_male=217;AN_ami_male=430;AF_ami_male=0.504651;nhomalt_ami_male=58;AC_fin_female=1351;AN_fin_female=2506;AF_fin_female=0.539106;nhomalt_fin_female=370;faf95_afr=0.242418;faf99_afr=0.242417;faf95_sas=0.449261;faf99_sas=0.449262;faf95_adj=0.441791;faf99_adj=0.441791;faf95_amr=0.533843;faf99_amr=0.533842;faf95_nfe=0.519694;faf99_nfe=0.519694;faf95_eas=0.53514;faf99_eas=0.535141;vep=T|regulatory_region_variant|MODIFIER|||RegulatoryFeature|ENSR00000816275|enhancer|||,T|intergenic_variant|MODIFIER|||Intergenic|||||
chr7	8194012	rs3807826	C	T	76771600	PASS	AC=71755;AN=143130;AF=0.501327;variant_type=snv;n_alt_alleles=1;ReadPosRankSum=0.354;MQRankSum=0;RAW_MQ=1.27962e+10;DP=3529278;MQ_DP=3554903;VarDP=3529278;MQ=59.9967;QD=21.7528;FS=9.64327e-16;SB=482392,573397,1136992,1336497;InbreedingCoeff=0.224887;AS_VQSLOD=23.5405;POSITIVE_TRAIN_SITE;culprit=AS_FS;SOR=0.682;AC_asj_female=725;AN_asj_female=1762;AF_asj_female=0.411464;nhomalt_asj_female=142;AC_eas_female=584;AN_eas_female=1444;AF_eas_female=0.404432;nhomalt_eas_female=108;AC_afr_male=16695;AN_afr_male=19328;AF_afr_male=0.863773;nhomalt_afr_male=7219;AC_female=37850;AN_female=73784;AF_female=0.512984;nhomalt_female=11793;AC_fin_male=2243;AN_fin_male=7928;AF_fin_male=0.282921;nhomalt_fin_male=308;AC_oth_female=542;AN_oth_female=1098;AF_oth_female=0.493625;nhomalt_oth_female=138;AC_ami=252;AN_ami=896;AF_ami=0.28125;nhomalt_ami=29;AC_oth=1021;AN_oth=2152;AF_oth=0.474442;nhomalt_oth=252;AC_male=33905;AN_male=69346;AF_male=0.488925;nhomalt_male=10215;AC_ami_female=134;AN_ami_female=466;AF_ami_female=0.287554;nhomalt_ami_female=20;AC_afr=36197;AN_afr=42008;AF_afr=0.861669;nhomalt_afr=15627;AC_eas_male=677;AN_eas_male=1680;AF_eas_male=0.402976;nhomalt_eas_male=138;AC_sas=737;AN_sas=3042;AF_sas=0.242275;nhomalt_sas=97;AC_nfe_female=13206;AN_nfe_female=37354;AF_nfe_female=0.353536;nhomalt_nfe_female=2372;AC_asj_male=691;AN_asj_male=1558;AF_asj_male=0.443517;nhomalt_asj_male=148;AC_raw=71875;AN_raw=143366;AF_raw=0.501339;nhomalt_raw=22047;AC_oth_male=479;AN_oth_male=1054;AF_oth_male=0.454459;nhomalt_oth_male=114;AC_nfe_male=9350;AN_nfe_male=27142;AF_nfe_male=0.344485;nhomalt_nfe_male=1598;AC_asj=1416;AN_asj=3320;AF_asj=0.426506;nhomalt_asj=290;AC_amr_male=3036;AN_amr_male=7746;AF_amr_male=0.391944;nhomalt_amr_male=605;nhomalt=22008;AC_amr_female=2306;AN_amr_female=5912;AF_amr_female=0.390054;nhomalt_amr_female=468;AC_sas_female=121;AN_sas_female=562;AF_sas_female=0.215302;nhomalt_sas_female=21;AC_fin=2973;AN_fin=10434;AF_fin=0.284934;nhomalt_fin=424;AC_afr_female=19502;AN_afr_female=22680;AF_afr_female=0.859877;nhomalt_afr_female=8408;AC_sas_male=616;AN_sas_male=2480;AF_sas_male=0.248387;nhomalt_sas_male=76;AC_amr=5342;AN_amr=13658;AF_amr=0.391126;nhomalt_amr=1073;AC_nfe=22556;AN_nfe=64496;AF_nfe=0.349727;nhomalt_nfe=3970;AC_eas=1261;AN_eas=3124;AF_eas=0.403649;nhomalt_eas=246;AC_ami_male=118;AN_ami_male=430;AF_ami_male=0.274419;nhomalt_ami_male=9;AC_fin_female=730;AN_fin_female=2506;AF_fin_female=0.291301;nhomalt_fin_female=116;faf95_afr=0.854232;faf99_afr=0.854232;faf95_sas=0.227785;faf99_sas=0.227785;faf95_adj=0.498252;faf99_adj=0.498253;faf95_amr=0.382366;faf99_amr=0.382365;faf95_nfe=0.345906;faf99_nfe=0.345905;faf95_eas=0.385136;faf99_eas=0.385135;vep=T|intron_variant|MODIFIER|ICA1|ENSG00000003147|Transcript|ENST00000265577|protein_coding||6/13|,T|intron_variant|MODIFIER|ICA1|ENSG00000003147|Transcript|ENST00000317367|protein_coding||6/7|,T|intron_variant&NMD_transcript_variant|MODIFIER|ICA1|ENSG00000003147|Transcript|ENST00000339809|nonsense_mediated_decay||6/8|,T|intron_variant|MODIFIER|ICA1|ENSG00000003147|Transcript|ENST00000396675|protein_coding||6/13|,T|intron_variant|MODIFIER|ICA1|ENSG00000003147|Transcript|ENST00000401396|protein_coding||6/13|,T|intron_variant|MODIFIER|ICA1|ENSG00000003147|Transcript|ENST00000402384|protein_coding||6/13|,T|intron_variant|MODIFIER|ICA1|ENSG00000003147|Transcript|ENST00000406470|protein_coding||6/13|,T|intron_variant|MODIFIER|ICA1|ENSG00000003147|Transcript|ENST00000407906|protein_coding||6/7|,T|intron_variant|MODIFIER|ICA1|ENSG00000003147|Transcript|ENST00000422063|protein_coding||5/13|,T|intron_variant&NMD_transcript_variant|MODIFIER|ICA1|ENSG00000003147|Transcript|ENST00000455539|nonsense_mediated_decay||7/14|,T|intron_variant&non_coding_transcript_variant|MODIFIER|ICA1|ENSG00000003147|Transcript|ENST00000486677|processed_transcript||1/1|,T|intron_variant&non_coding_transcript_variant|MODIFIER|ICA1|ENSG00000003147|Transcript|ENST00000490041|retained_intron||1/1|,T|intron_variant&NMD_transcript_variant|MODIFIER|ICA1|ENSG00000003147|Transcript|ENST00000650486|nonsense_mediated_decay||6/14|
chr7	8235334	rs3807816	C	T	70768600	PASS	AC=68510;AN=142896;AF=0.47944;variant_type=snv;n_alt_alleles=1;ReadPosRankSum=0.35;MQRankSum=-0.02;RAW_MQ=1.28252e+10;DP=3518074;MQ_DP=3562931;VarDP=3518074;MQ=59.9969;QD=20.1157;FS=0;SB=641601,541130,1269148,1066195;InbreedingCoeff=0.0564667;AS_VQSLOD=23.4168;POSITIVE_TRAIN_SITE;culprit=AS_FS;SOR=0.697;AC_asj_female=777;AN_asj_female=1762;AF_asj_female=0.440976;nhomalt_asj_female=179;AC_eas_female=198;AN_eas_female=1440;AF_eas_female=0.1375;nhomalt_eas_female=17;AC_afr_male=12297;AN_afr_male=19250;AF_afr_male=0.638805;nhomalt_afr_male=3920;AC_female=36027;AN_female=73674;AF_female=0.489006;nhomalt_female=9284;AC_fin_male=2873;AN_fin_male=7898;AF_fin_male=0.363763;nhomalt_fin_male=511;AC_oth_female=498;AN_oth_female=1092;AF_oth_female=0.456044;nhomalt_oth_female=121;AC_ami=302;AN_ami=898;AF_ami=0.336303;nhomalt_ami=50;AC_oth=1001;AN_oth=2138;AF_oth=0.468195;nhomalt_oth=245;AC_male=32483;AN_male=69222;AF_male=0.469258;nhomalt_male=8137;AC_ami_female=167;AN_ami_female=470;AF_ami_female=0.355319;nhomalt_ami_female=26;AC_afr=26727;AN_afr=41850;AF_afr=0.638638;nhomalt_afr=8513;AC_eas_male=213;AN_eas_male=1684;AF_eas_male=0.126485;nhomalt_eas_male=18;AC_sas=800;AN_sas=3036;AF_sas=0.263505;nhomalt_sas=107;AC_nfe_female=16188;AN_nfe_female=37362;AF_nfe_female=0.433274;nhomalt_nfe_female=3504;AC_asj_male=716;AN_asj_male=1560;AF_asj_male=0.458974;nhomalt_asj_male=174;AC_raw=68735;AN_raw=143304;AF_raw=0.479645;nhomalt_raw=17494;AC_oth_male=503;AN_oth_male=1046;AF_oth_male=0.48088;nhomalt_oth_male=124;AC_nfe_male=11698;AN_nfe_male=27162;AF_nfe_male=0.430675;nhomalt_nfe_male=2532;AC_asj=1493;AN_asj=3322;AF_asj=0.449428;nhomalt_asj=353;AC_amr_male=3389;AN_amr_male=7722;AF_amr_male=0.438876;nhomalt_amr_male=746;nhomalt=17421;AC_amr_female=2668;AN_amr_female=5884;AF_amr_female=0.453433;nhomalt_amr_female=645;AC_sas_female=141;AN_sas_female=564;AF_sas_female=0.25;nhomalt_sas_female=19;AC_fin=3833;AN_fin=10398;AF_fin=0.368629;nhomalt_fin=691;AC_afr_female=14430;AN_afr_female=22600;AF_afr_female=0.638496;nhomalt_afr_female=4593;AC_sas_male=659;AN_sas_male=2472;AF_sas_male=0.266586;nhomalt_sas_male=88;AC_amr=6057;AN_amr=13606;AF_amr=0.445171;nhomalt_amr=1391;AC_nfe=27886;AN_nfe=64524;AF_nfe=0.43218;nhomalt_nfe=6036;AC_eas=411;AN_eas=3124;AF_eas=0.131562;nhomalt_eas=35;AC_ami_male=135;AN_ami_male=428;AF_ami_male=0.315421;nhomalt_ami_male=24;AC_fin_female=960;AN_fin_female=2500;AF_fin_female=0.384;nhomalt_fin_female=180;faf95_afr=0.632225;faf99_afr=0.632225;faf95_sas=0.24837;faf99_sas=0.248369;faf95_adj=0.47643;faf99_adj=0.476431;faf95_amr=0.435804;faf99_amr=0.435805;faf95_nfe=0.427932;faf99_nfe=0.427932;faf95_eas=0.121072;faf99_eas=0.121073;vep=T|intron_variant|MODIFIER|ICA1|ENSG00000003147|Transcript|ENST00000265577|protein_coding||2/13|,T|intron_variant|MODIFIER|ICA1|ENSG00000003147|Transcript|ENST00000317367|protein_coding||2/7|,T|intron_variant&NMD_transcript_variant|MODIFIER|ICA1|ENSG00000003147|Transcript|ENST00000339809|nonsense_mediated_decay||2/8|,T|intron_variant|MODIFIER|ICA1|ENSG00000003147|Transcript|ENST00000396675|protein_coding||2/13|,T|intron_variant|MODIFIER|ICA1|ENSG00000003147|Transcript|ENST00000401396|protein_coding||2/13|,T|intron_variant|MODIFIER|ICA1|ENSG00000003147|Transcript|ENST00000402384|protein_coding||2/13|,T|intron_variant|MODIFIER|ICA1|ENSG00000003147|Transcript|ENST00000406470|protein_coding||2/13|,T|intron_variant|MODIFIER|ICA1|ENSG00000003147|Transcript|ENST00000407906|protein_coding||2/7|,T|intron_variant|MODIFIER|ICA1|ENSG00000003147|Transcript|ENST00000422063|protein_coding||1/13|,T|intron_variant|MODIFIER|ICA1|ENSG00000003147|Transcript|ENST00000430867|protein_coding||2/5|,T|intron_variant|MODIFIER|ICA1|ENSG00000003147|Transcript|ENST00000446305|protein_coding||2/3|,T|intron_variant|MODIFIER|ICA1|ENSG00000003147|Transcript|ENST00000447326|protein_coding||2/5|,T|intron_variant&NMD_transcript_variant|MODIFIER|ICA1|ENSG00000003147|Transcript|ENST00000455539|nonsense_mediated_decay||2/14|,T|intron_variant&NMD_transcript_variant|MODIFIER|ICA1|ENSG00000003147|Transcript|ENST00000457755|nonsense_mediated_decay||2/5|,T|intron_variant&non_coding_transcript_variant|MODIFIER|ICA1|ENSG00000003147|Transcript|ENST00000486677|processed_transcript||1/1|,T|intron_variant&NMD_transcript_variant|MODIFIER|ICA1|ENSG00000003147|Transcript|ENST00000650486|nonsense_mediated_decay||2/14|
chr7	8463913	rs2040891	T	C	92120000	PASS	AC=85091;AN=143086;AF=0.594684;variant_type=snv;n_alt_alleles=1;ReadPosRankSum=0.361;MQRankSum=-0.018;RAW_MQ=1.45919e+10;DP=4022427;MQ_DP=4053698;VarDP=4022427;MQ=59.9971;QD=22.9016;FS=0;SB=538811,536444,1482246,1464926;InbreedingCoeff=0.14591;AS_VQSLOD=24.436;POSITIVE_TRAIN_SITE;culprit=AS_FS;SOR=0.701;AC_asj_female=942;AN_asj_female=1758;AF_asj_female=0.535836;nhomalt_asj_female=251;AC_eas_female=1139;AN_eas_female=1442;AF_eas_female=0.789875;nhomalt_eas_female=446;AC_afr_male=16778;AN_afr_male=19314;AF_afr_male=0.868696;nhomalt_afr_male=7297;AC_female=43950;AN_female=73772;AF_female=0.595754;nhomalt_female=14471;AC_fin_male=3234;AN_fin_male=7916;AF_fin_male=0.40854;nhomalt_fin_male=644;AC_oth_female=643;AN_oth_female=1098;AF_oth_female=0.58561;nhomalt_oth_female=187;AC_ami=555;AN_ami=896;AF_ami=0.61942;nhomalt_ami=165;AC_oth=1225;AN_oth=2150;AF_oth=0.569767;nhomalt_oth=351;AC_male=41141;AN_male=69314;AF_male=0.593545;nhomalt_male=13343;AC_ami_female=288;AN_ami_female=468;AF_ami_female=0.615385;nhomalt_ami_female=86;AC_afr=36423;AN_afr=41992;AF_afr=0.86738;nhomalt_afr=15817;AC_eas_male=1330;AN_eas_male=1680;AF_eas_male=0.791667;nhomalt_eas_male=522;AC_sas=1958;AN_sas=3040;AF_sas=0.644079;nhomalt_sas=640;AC_nfe_female=16687;AN_nfe_female=37362;AF_nfe_female=0.44663;nhomalt_nfe_female=3762;AC_asj_male=819;AN_asj_male=1560;AF_asj_male=0.525;nhomalt_asj_male=214;AC_raw=85272;AN_raw=143380;AF_raw=0.594727;nhomalt_raw=27878;AC_oth_male=582;AN_oth_male=1052;AF_oth_male=0.553232;nhomalt_oth_male=164;AC_nfe_male=12410;AN_nfe_male=27152;AF_nfe_male=0.457057;nhomalt_nfe_male=2802;AC_asj=1761;AN_asj=3318;AF_asj=0.530741;nhomalt_asj=465;AC_amr_male=4121;AN_amr_male=7738;AF_amr_male=0.532567;nhomalt_amr_male=1094;nhomalt=27814;AC_amr_female=3159;AN_amr_female=5898;AF_amr_female=0.535605;nhomalt_amr_female=852;AC_sas_female=358;AN_sas_female=566;AF_sas_female=0.632509;nhomalt_sas_female=113;AC_fin=4323;AN_fin=10418;AF_fin=0.414955;nhomalt_fin=898;AC_afr_female=19645;AN_afr_female=22678;AF_afr_female=0.866258;nhomalt_afr_female=8520;AC_sas_male=1600;AN_sas_male=2474;AF_sas_male=0.646726;nhomalt_sas_male=527;AC_amr=7280;AN_amr=13636;AF_amr=0.533881;nhomalt_amr=1946;AC_nfe=29097;AN_nfe=64514;AF_nfe=0.451018;nhomalt_nfe=6564;AC_eas=2469;AN_eas=3122;AF_eas=0.790839;nhomalt_eas=968;AC_ami_male=267;AN_ami_male=428;AF_ami_male=0.623832;nhomalt_ami_male=79;AC_fin_female=1089;AN_fin_female=2502;AF_fin_female=0.435252;nhomalt_fin_female=254;faf95_afr=0.859917;faf99_afr=0.859917;faf95_sas=0.620324;faf99_sas=0.620325;faf95_adj=0.591334;faf99_adj=0.591334;faf95_amr=0.52363;faf99_amr=0.52363;faf95_nfe=0.446678;faf99_nfe=0.446678;faf95_eas=0.764843;faf99_eas=0.764843;vep=C|intron_variant|MODIFIER|NXPH1|ENSG00000122584|Transcript|ENST00000405863|protein_coding||2/2|,C|intron_variant|MODIFIER|NXPH1|ENSG00000122584|Transcript|ENST00000429542|protein_coding||1/1|,C|intron_variant|MODIFIER|NXPH1|ENSG00000122584|Transcript|ENST00000438764|protein_coding||2/2|
chr7	8493214	rs6978212	C	T	81569300	PASS	AC=75750;AN=142814;AF=0.53041;variant_type=snv;n_alt_alleles=1;ReadPosRankSum=0.326;MQRankSum=-0.058;RAW_MQ=1.42714e+10;DP=3928583;MQ_DP=3964661;VarDP=3928583;MQ=59.997;QD=20.763;FS=0;SB=611252,637076,1306051,1374204;InbreedingCoeff=0.0152187;AS_VQSLOD=23.2822;POSITIVE_TRAIN_SITE;culprit=AS_FS;SOR=0.703;AC_asj_female=1068;AN_asj_female=1758;AF_asj_female=0.607509;nhomalt_asj_female=315;AC_eas_female=1101;AN_eas_female=1436;AF_eas_female=0.766713;nhomalt_eas_female=426;AC_afr_male=11300;AN_afr_male=19280;AF_afr_male=0.5861;nhomalt_afr_male=3297;AC_female=38922;AN_female=73664;AF_female=0.528372;nhomalt_female=10478;AC_fin_male=4120;AN_fin_male=7906;AF_fin_male=0.521123;nhomalt_fin_male=1069;AC_oth_female=579;AN_oth_female=1096;AF_oth_female=0.528285;nhomalt_oth_female=152;AC_ami=345;AN_ami=900;AF_ami=0.383333;nhomalt_ami=60;AC_oth=1115;AN_oth=2146;AF_oth=0.519571;nhomalt_oth=289;AC_male=36828;AN_male=69150;AF_male=0.532581;nhomalt_male=9876;AC_ami_female=174;AN_ami_female=470;AF_ami_female=0.370213;nhomalt_ami_female=28;AC_afr=24657;AN_afr=41908;AF_afr=0.58836;nhomalt_afr=7239;AC_eas_male=1281;AN_eas_male=1652;AF_eas_male=0.775424;nhomalt_eas_male=495;AC_sas=1777;AN_sas=3038;AF_sas=0.584924;nhomalt_sas=529;AC_nfe_female=17913;AN_nfe_female=37328;AF_nfe_female=0.479881;nhomalt_nfe_female=4341;AC_asj_male=937;AN_asj_male=1558;AF_asj_male=0.601412;nhomalt_asj_male=281;AC_raw=76031;AN_raw=143304;AF_raw=0.530557;nhomalt_raw=20441;AC_oth_male=536;AN_oth_male=1050;AF_oth_male=0.510476;nhomalt_oth_male=137;AC_nfe_male=12900;AN_nfe_male=27104;AF_nfe_male=0.475945;nhomalt_nfe_male=3046;AC_asj=2005;AN_asj=3316;AF_asj=0.604644;nhomalt_asj=596;AC_amr_male=4145;AN_amr_male=7696;AF_amr_male=0.538591;nhomalt_amr_male=1093;nhomalt=20354;AC_amr_female=3059;AN_amr_female=5880;AF_amr_female=0.520238;nhomalt_amr_female=808;AC_sas_female=339;AN_sas_female=564;AF_sas_female=0.601064;nhomalt_sas_female=103;AC_fin=5452;AN_fin=10410;AF_fin=0.523727;nhomalt_fin=1432;AC_afr_female=13357;AN_afr_female=22628;AF_afr_female=0.590286;nhomalt_afr_female=3942;AC_sas_male=1438;AN_sas_male=2474;AF_sas_male=0.581245;nhomalt_sas_male=426;AC_amr=7204;AN_amr=13576;AF_amr=0.530642;nhomalt_amr=1901;AC_nfe=30813;AN_nfe=64432;AF_nfe=0.478225;nhomalt_nfe=7387;AC_eas=2382;AN_eas=3088;AF_eas=0.771373;nhomalt_eas=921;AC_ami_male=171;AN_ami_male=430;AF_ami_male=0.397674;nhomalt_ami_male=32;AC_fin_female=1332;AN_fin_female=2504;AF_fin_female=0.531949;nhomalt_fin_female=363;faf95_afr=0.58221;faf99_afr=0.582211;faf95_sas=0.562289;faf99_sas=0.562289;faf95_adj=0.527244;faf99_adj=0.527244;faf95_amr=0.5204;faf99_amr=0.5204;faf95_nfe=0.473752;faf99_nfe=0.473752;faf95_eas=0.745561;faf99_eas=0.745561;vep=T|intron_variant|MODIFIER|NXPH1|ENSG00000122584|Transcript|ENST00000405863|protein_coding||2/2|,T|intron_variant|MODIFIER|NXPH1|ENSG00000122584|Transcript|ENST00000429542|protein_coding||1/1|,T|intron_variant|MODIFIER|NXPH1|ENSG00000122584|Transcript|ENST00000438764|protein_coding||2/2|
chr7	8598063	rs10265132	C	T	51866500	PASS	AC=50709;AN=142922;AF=0.354802;variant_type=snv;n_alt_alleles=1;ReadPosRankSum=0.356;MQRankSum=-0.022;RAW_MQ=1.02918e+10;DP=2830917;MQ_DP=2859164;VarDP=2830917;MQ=59.9965;QD=18.3214;FS=0;SB=548233,544056,869394,869234;InbreedingCoeff=0.0407228;AS_VQSLOD=23.1316;POSITIVE_TRAIN_SITE;culprit=AS_FS;SOR=0.686;AC_asj_female=450;AN_asj_female=1760;AF_asj_female=0.255682;nhomalt_asj_female=58;AC_eas_female=240;AN_eas_female=1440;AF_eas_female=0.166667;nhomalt_eas_female=25;AC_afr_male=9611;AN_afr_male=19272;AF_afr_male=0.498703;nhomalt_afr_male=2361;AC_female=26390;AN_female=73694;AF_female=0.358102;nhomalt_female=5101;AC_fin_male=2792;AN_fin_male=7902;AF_fin_male=0.353328;nhomalt_fin_male=473;AC_oth_female=375;AN_oth_female=1096;AF_oth_female=0.342153;nhomalt_oth_female=55;AC_ami=307;AN_ami=894;AF_ami=0.3434;nhomalt_ami=52;AC_oth=703;AN_oth=2148;AF_oth=0.327281;nhomalt_oth=107;AC_male=24319;AN_male=69228;AF_male=0.351288;nhomalt_male=4549;AC_ami_female=168;AN_ami_female=468;AF_ami_female=0.358974;nhomalt_ami_female=31;AC_afr=20863;AN_afr=41892;AF_afr=0.498019;nhomalt_afr=5193;AC_eas_male=294;AN_eas_male=1670;AF_eas_male=0.176048;nhomalt_eas_male=27;AC_sas=769;AN_sas=3048;AF_sas=0.252297;nhomalt_sas=97;AC_nfe_female=11241;AN_nfe_female=37354;AF_nfe_female=0.300932;nhomalt_nfe_female=1693;AC_asj_male=432;AN_asj_male=1562;AF_asj_male=0.276569;nhomalt_asj_male=57;AC_raw=50875;AN_raw=143334;AF_raw=0.35494;nhomalt_raw=9697;AC_oth_male=328;AN_oth_male=1052;AF_oth_male=0.311787;nhomalt_oth_male=52;AC_nfe_male=8045;AN_nfe_male=27148;AF_nfe_male=0.296339;nhomalt_nfe_male=1199;AC_asj=882;AN_asj=3322;AF_asj=0.265503;nhomalt_asj=115;AC_amr_male=2048;AN_amr_male=7714;AF_amr_male=0.265491;nhomalt_amr_male=282;nhomalt=9650;AC_amr_female=1635;AN_amr_female=5886;AF_amr_female=0.277778;nhomalt_amr_female=237;AC_sas_female=139;AN_sas_female=566;AF_sas_female=0.245583;nhomalt_sas_female=20;AC_fin=3682;AN_fin=10406;AF_fin=0.353834;nhomalt_fin=623;AC_afr_female=11252;AN_afr_female=22620;AF_afr_female=0.497436;nhomalt_afr_female=2832;AC_sas_male=630;AN_sas_male=2482;AF_sas_male=0.253828;nhomalt_sas_male=77;AC_amr=3683;AN_amr=13600;AF_amr=0.270809;nhomalt_amr=519;AC_nfe=19286;AN_nfe=64502;AF_nfe=0.298998;nhomalt_nfe=2892;AC_eas=534;AN_eas=3110;AF_eas=0.171704;nhomalt_eas=52;AC_ami_male=139;AN_ami_male=426;AF_ami_male=0.326291;nhomalt_ami_male=21;AC_fin_female=890;AN_fin_female=2504;AF_fin_female=0.355431;nhomalt_fin_female=150;faf95_afr=0.49236;faf99_afr=0.49236;faf95_sas=0.23752;faf99_sas=0.23752;faf95_adj=0.352214;faf99_adj=0.352214;faf95_amr=0.263511;faf99_amr=0.26351;faf95_nfe=0.295466;faf99_nfe=0.295465;faf95_eas=0.159667;faf99_eas=0.159668;vep=T|intron_variant|MODIFIER|NXPH1|ENSG00000122584|Transcript|ENST00000405863|protein_coding||2/2|,T|intron_variant|MODIFIER|NXPH1|ENSG00000122584|Transcript|ENST00000429542|protein_coding||1/1|,T|intron_variant|MODIFIER|NXPH1|ENSG00000122584|Transcript|ENST00000438764|protein_coding||2/2|
chr7	8693237	rs17153994	T	C	58768300	PASS	AC=55617;AN=142984;AF=0.388974;variant_type=snv;n_alt_alleles=1;ReadPosRankSum=0.339;MQRankSum=-0.017;RAW_MQ=1.14135e+10;DP=3144350;MQ_DP=3171041;VarDP=3144350;MQ=59.9941;QD=18.6901;FS=0;SB=649270,507735,1115898,871447;InbreedingCoeff=0.0192739;AS_VQSLOD=23.2867;POSITIVE_TRAIN_SITE;culprit=AS_FS;SOR=0.695;AC_asj_female=792;AN_asj_female=1760;AF_asj_female=0.45;nhomalt_asj_female=180;AC_eas_female=671;AN_eas_female=1442;AF_eas_female=0.465326;nhomalt_eas_female=164;AC_afr_male=5972;AN_afr_male=19298;AF_afr_male=0.309462;nhomalt_afr_male=891;AC_female=28865;AN_female=73726;AF_female=0.391517;nhomalt_female=5836;AC_fin_male=3236;AN_fin_male=7892;AF_fin_male=0.410035;nhomalt_fin_male=647;AC_oth_female=437;AN_oth_female=1098;AF_oth_female=0.397996;nhomalt_oth_female=84;AC_ami=402;AN_ami=900;AF_ami=0.446667;nhomalt_ami=87;AC_oth=889;AN_oth=2152;AF_oth=0.413104;nhomalt_oth=182;AC_male=26752;AN_male=69258;AF_male=0.386266;nhomalt_male=5298;AC_ami_female=212;AN_ami_female=470;AF_ami_female=0.451064;nhomalt_ami_female=43;AC_afr=12959;AN_afr=41936;AF_afr=0.309019;nhomalt_afr=1988;AC_eas_male=726;AN_eas_male=1674;AF_eas_male=0.433692;nhomalt_eas_male=157;AC_sas=1105;AN_sas=3034;AF_sas=0.364206;nhomalt_sas=200;AC_nfe_female=16380;AN_nfe_female=37356;AF_nfe_female=0.438484;nhomalt_nfe_female=3605;AC_asj_male=658;AN_asj_male=1562;AF_asj_male=0.421255;nhomalt_asj_male=136;AC_raw=55738;AN_raw=143302;AF_raw=0.388955;nhomalt_raw=11168;AC_oth_male=452;AN_oth_male=1054;AF_oth_male=0.428843;nhomalt_oth_male=98;AC_nfe_male=12024;AN_nfe_male=27158;AF_nfe_male=0.442742;nhomalt_nfe_male=2670;AC_asj=1450;AN_asj=3322;AF_asj=0.436484;nhomalt_asj=316;AC_amr_male=2592;AN_amr_male=7720;AF_amr_male=0.335751;nhomalt_amr_male=492;nhomalt=11134;AC_amr_female=2123;AN_amr_female=5898;AF_amr_female=0.359953;nhomalt_amr_female=396;AC_sas_female=203;AN_sas_female=564;AF_sas_female=0.359929;nhomalt_sas_female=37;AC_fin=4296;AN_fin=10392;AF_fin=0.413395;nhomalt_fin=877;AC_afr_female=6987;AN_afr_female=22638;AF_afr_female=0.30864;nhomalt_afr_female=1097;AC_sas_male=902;AN_sas_male=2470;AF_sas_male=0.365182;nhomalt_sas_male=163;AC_amr=4715;AN_amr=13618;AF_amr=0.346233;nhomalt_amr=888;AC_nfe=28404;AN_nfe=64514;AF_nfe=0.440277;nhomalt_nfe=6275;AC_eas=1397;AN_eas=3116;AF_eas=0.448331;nhomalt_eas=321;AC_ami_male=190;AN_ami_male=430;AF_ami_male=0.44186;nhomalt_ami_male=44;AC_fin_female=1060;AN_fin_female=2500;AF_fin_female=0.424;nhomalt_fin_female=230;faf95_afr=0.304566;faf99_afr=0.304566;faf95_sas=0.346373;faf99_sas=0.346373;faf95_adj=0.386264;faf99_adj=0.386265;faf95_amr=0.337981;faf99_amr=0.33798;faf95_nfe=0.435988;faf99_nfe=0.435988;faf95_eas=0.428785;faf99_eas=0.428784;vep=C|intron_variant|MODIFIER|NXPH1|ENSG00000122584|Transcript|ENST00000405863|protein_coding||2/2|,C|intron_variant|MODIFIER|NXPH1|ENSG00000122584|Transcript|ENST00000429542|protein_coding||1/1|,C|intron_variant|MODIFIER|NXPH1|ENSG00000122584|Transcript|ENST00000438764|protein_coding||2/2|,C|intron_variant&non_coding_transcript_variant|MODIFIER|NXPH1|ENSG00000122584|Transcript|ENST00000497400|processed_transcript||1/1|
chr7	8757691	rs6463841	G	A	73650700	PASS	AC=71803;AN=142698;AF=0.503182;variant_type=snv;n_alt_alleles=1;ReadPosRankSum=0.354;MQRankSum=-0.027;RAW_MQ=1.31321e+10;DP=3604547;MQ_DP=3648208;VarDP=3604547;MQ=59.9966;QD=20.4327;FS=4.82164e-16;SB=596324,595684,1185101,1227471;InbreedingCoeff=0.00744304;AS_VQSLOD=21.1953;NEGATIVE_TRAIN_SITE;culprit=AS_FS;SOR=0.728;AC_asj_female=1006;AN_asj_female=1760;AF_asj_female=0.571591;nhomalt_asj_female=289;AC_eas_female=725;AN_eas_female=1438;AF_eas_female=0.504172;nhomalt_eas_female=176;AC_afr_male=9637;AN_afr_male=19232;AF_afr_male=0.501092;nhomalt_afr_male=2427;AC_female=37524;AN_female=73612;AF_female=0.509754;nhomalt_female=9583;AC_fin_male=3879;AN_fin_male=7844;AF_fin_male=0.494518;nhomalt_fin_male=953;AC_oth_female=561;AN_oth_female=1098;AF_oth_female=0.510929;nhomalt_oth_female=128;AC_ami=286;AN_ami=894;AF_ami=0.319911;nhomalt_ami=37;AC_oth=1073;AN_oth=2146;AF_oth=0.5;nhomalt_oth=246;AC_male=34279;AN_male=69086;AF_male=0.496179;nhomalt_male=8597;AC_ami_female=150;AN_ami_female=468;AF_ami_female=0.320513;nhomalt_ami_female=17;AC_afr=21055;AN_afr=41802;AF_afr=0.503684;nhomalt_afr=5366;AC_eas_male=842;AN_eas_male=1662;AF_eas_male=0.506619;nhomalt_eas_male=217;AC_sas=1280;AN_sas=3030;AF_sas=0.422442;nhomalt_sas=285;AC_nfe_female=19593;AN_nfe_female=37330;AF_nfe_female=0.524859;nhomalt_nfe_female=5078;AC_asj_male=888;AN_asj_male=1562;AF_asj_male=0.568502;nhomalt_asj_male=248;AC_raw=72088;AN_raw=143280;AF_raw=0.503127;nhomalt_raw=18268;AC_oth_male=512;AN_oth_male=1048;AF_oth_male=0.48855;nhomalt_oth_male=118;AC_nfe_male=14239;AN_nfe_male=27144;AF_nfe_male=0.524573;nhomalt_nfe_male=3738;AC_asj=1894;AN_asj=3322;AF_asj=0.570138;nhomalt_asj=537;AC_amr_male=3094;AN_amr_male=7700;AF_amr_male=0.401818;nhomalt_amr_male=642;nhomalt=18180;AC_amr_female=2560;AN_amr_female=5886;AF_amr_female=0.43493;nhomalt_amr_female=570;AC_sas_female=228;AN_sas_female=562;AF_sas_female=0.405694;nhomalt_sas_female=51;AC_fin=5162;AN_fin=10344;AF_fin=0.499033;nhomalt_fin=1288;AC_afr_female=11418;AN_afr_female=22570;AF_afr_female=0.505893;nhomalt_afr_female=2939;AC_sas_male=1052;AN_sas_male=2468;AF_sas_male=0.426256;nhomalt_sas_male=234;AC_amr=5654;AN_amr=13586;AF_amr=0.416164;nhomalt_amr=1212;AC_nfe=33832;AN_nfe=64474;AF_nfe=0.524739;nhomalt_nfe=8816;AC_eas=1567;AN_eas=3100;AF_eas=0.505484;nhomalt_eas=393;AC_ami_male=136;AN_ami_male=426;AF_ami_male=0.319249;nhomalt_ami_male=20;AC_fin_female=1283;AN_fin_female=2500;AF_fin_female=0.5132;nhomalt_fin_female=335;faf95_afr=0.497987;faf99_afr=0.497988;faf95_sas=0.403209;faf99_sas=0.403209;faf95_adj=0.500096;faf99_adj=0.500096;faf95_amr=0.407101;faf99_amr=0.407101;faf95_nfe=0.520054;faf99_nfe=0.520055;faf95_eas=0.484664;faf99_eas=0.484664;vep=A|downstream_gene_variant|MODIFIER|NXPH1|ENSG00000122584|Transcript|ENST00000405863|protein_coding|||,A|downstream_gene_variant|MODIFIER|NXPH1|ENSG00000122584|Transcript|ENST00000602349|protein_coding|||
chr7	8953254	rs10250332	T	C	53095000	PASS	AC=49142;AN=143072;AF=0.343477;variant_type=snv;n_alt_alleles=1;ReadPosRankSum=0.341;MQRankSum=-0.029;RAW_MQ=1.06511e+10;DP=2934870;MQ_DP=2958982;VarDP=2934870;MQ=59.9966;QD=18.0911;FS=2.41082e-15;SB=551930,577289,887246,918405;InbreedingCoeff=0.0335639;AS_VQSLOD=23.069;NEGATIVE_TRAIN_SITE;POSITIVE_TRAIN_SITE;culprit=AS_FS;SOR=0.683;AC_asj_female=766;AN_asj_female=1762;AF_asj_female=0.434733;nhomalt_asj_female=158;AC_eas_female=436;AN_eas_female=1448;AF_eas_female=0.301105;nhomalt_eas_female=66;AC_afr_male=4272;AN_afr_male=19298;AF_afr_male=0.22137;nhomalt_afr_male=462;AC_female=25693;AN_female=73752;AF_female=0.34837;nhomalt_female=4746;AC_fin_male=2890;AN_fin_male=7920;AF_fin_male=0.364899;nhomalt_fin_male=526;AC_oth_female=398;AN_oth_female=1094;AF_oth_female=0.363803;nhomalt_oth_female=71;AC_ami=334;AN_ami=898;AF_ami=0.371938;nhomalt_ami=57;AC_oth=758;AN_oth=2146;AF_oth=0.353215;nhomalt_oth=137;AC_male=23449;AN_male=69320;AF_male=0.338272;nhomalt_male=4230;AC_ami_female=173;AN_ami_female=470;AF_ami_female=0.368085;nhomalt_ami_female=29;AC_afr=9420;AN_afr=41944;AF_afr=0.224585;nhomalt_afr=1064;AC_eas_male=489;AN_eas_male=1678;AF_eas_male=0.291418;nhomalt_eas_male=67;AC_sas=815;AN_sas=3042;AF_sas=0.267916;nhomalt_sas=117;AC_nfe_female=15907;AN_nfe_female=37364;AF_nfe_female=0.425731;nhomalt_nfe_female=3362;AC_asj_male=682;AN_asj_male=1560;AF_asj_male=0.437179;nhomalt_asj_male=160;AC_raw=49245;AN_raw=143334;AF_raw=0.343568;nhomalt_raw=9002;AC_oth_male=360;AN_oth_male=1052;AF_oth_male=0.342205;nhomalt_oth_male=66;AC_nfe_male=11460;AN_nfe_male=27172;AF_nfe_male=0.421758;nhomalt_nfe_male=2424;AC_asj=1448;AN_asj=3322;AF_asj=0.435882;nhomalt_asj=318;AC_amr_male=2452;AN_amr_male=7734;AF_amr_male=0.317042;nhomalt_amr_male=394;nhomalt=8976;AC_amr_female=1809;AN_amr_female=5902;AF_amr_female=0.306506;nhomalt_amr_female=278;AC_sas_female=132;AN_sas_female=564;AF_sas_female=0.234043;nhomalt_sas_female=14;AC_fin=3814;AN_fin=10422;AF_fin=0.365957;nhomalt_fin=692;AC_afr_female=5148;AN_afr_female=22646;AF_afr_female=0.227325;nhomalt_afr_female=602;AC_sas_male=683;AN_sas_male=2478;AF_sas_male=0.275626;nhomalt_sas_male=103;AC_amr=4261;AN_amr=13636;AF_amr=0.312482;nhomalt_amr=672;AC_nfe=27367;AN_nfe=64536;AF_nfe=0.424058;nhomalt_nfe=5786;AC_eas=925;AN_eas=3126;AF_eas=0.295905;nhomalt_eas=133;AC_ami_male=161;AN_ami_male=428;AF_ami_male=0.376168;nhomalt_ami_male=28;AC_fin_female=924;AN_fin_female=2502;AF_fin_female=0.369305;nhomalt_fin_female=166;faf95_afr=0.220792;faf99_afr=0.220793;faf95_sas=0.252669;faf99_sas=0.252668;faf95_adj=0.340933;faf99_adj=0.340933;faf95_amr=0.304649;faf99_amr=0.30465;faf95_nfe=0.41985;faf99_nfe=0.41985;faf95_eas=0.280085;faf99_eas=0.280086;vep=C|intergenic_variant|MODIFIER|||Intergenic|||||
chr7	9029068	rs17158514	C	A	35698500	PASS	AC=31777;AN=142972;AF=0.22226;variant_type=snv;n_alt_alleles=1;ReadPosRankSum=0.318;MQRankSum=-0.013;RAW_MQ=7.73491e+09;DP=2131782;MQ_DP=2148780;VarDP=2131782;MQ=59.9973;QD=16.7458;FS=1.92865e-15;SB=466221,433075,642609,590110;InbreedingCoeff=0.045291;AS_VQSLOD=20.8251;culprit=AS_FS;SOR=0.705;AC_asj_female=523;AN_asj_female=1762;AF_asj_female=0.296822;nhomalt_asj_female=80;AC_eas_female=813;AN_eas_female=1440;AF_eas_female=0.564583;nhomalt_eas_female=234;AC_afr_male=2189;AN_afr_male=19324;AF_afr_male=0.113279;nhomalt_afr_male=133;AC_female=16370;AN_female=73740;AF_female=0.221996;nhomalt_female=2100;AC_fin_male=1238;AN_fin_male=7914;AF_fin_male=0.156432;nhomalt_fin_male=92;AC_oth_female=282;AN_oth_female=1098;AF_oth_female=0.256831;nhomalt_oth_female=39;AC_ami=180;AN_ami=900;AF_ami=0.2;nhomalt_ami=14;AC_oth=523;AN_oth=2150;AF_oth=0.243256;nhomalt_oth=67;AC_male=15407;AN_male=69232;AF_male=0.222542;nhomalt_male=1986;AC_ami_female=95;AN_ami_female=470;AF_ami_female=0.202128;nhomalt_ami_female=8;AC_afr=4849;AN_afr=41978;AF_afr=0.115513;nhomalt_afr=284;AC_eas_male=908;AN_eas_male=1648;AF_eas_male=0.550971;nhomalt_eas_male=243;AC_sas=1101;AN_sas=3044;AF_sas=0.361695;nhomalt_sas=206;AC_nfe_female=9731;AN_nfe_female=37358;AF_nfe_female=0.26048;nhomalt_nfe_female=1256;AC_asj_male=483;AN_asj_male=1560;AF_asj_male=0.309615;nhomalt_asj_male=63;AC_raw=31875;AN_raw=143314;AF_raw=0.222414;nhomalt_raw=4106;AC_oth_male=241;AN_oth_male=1052;AF_oth_male=0.229087;nhomalt_oth_male=28;AC_nfe_male=7120;AN_nfe_male=27118;AF_nfe_male=0.262556;nhomalt_nfe_male=900;AC_asj=1006;AN_asj=3322;AF_asj=0.30283;nhomalt_asj=143;AC_amr_male=2229;AN_amr_male=7706;AF_amr_male=0.289255;nhomalt_amr_male=346;nhomalt=4086;AC_amr_female=1650;AN_amr_female=5892;AF_amr_female=0.280041;nhomalt_amr_female=267;AC_sas_female=187;AN_sas_female=564;AF_sas_female=0.33156;nhomalt_sas_female=31;AC_fin=1667;AN_fin=10416;AF_fin=0.160042;nhomalt_fin=126;AC_afr_female=2660;AN_afr_female=22654;AF_afr_female=0.117419;nhomalt_afr_female=151;AC_sas_male=914;AN_sas_male=2480;AF_sas_male=0.368548;nhomalt_sas_male=175;AC_amr=3879;AN_amr=13598;AF_amr=0.285263;nhomalt_amr=613;AC_nfe=16851;AN_nfe=64476;AF_nfe=0.261353;nhomalt_nfe=2156;AC_eas=1721;AN_eas=3088;AF_eas=0.557319;nhomalt_eas=477;AC_ami_male=85;AN_ami_male=430;AF_ami_male=0.197674;nhomalt_ami_male=6;AC_fin_female=429;AN_fin_female=2502;AF_fin_female=0.171463;nhomalt_fin_female=34;faf95_afr=0.112798;faf99_afr=0.112797;faf95_sas=0.343953;faf99_sas=0.343953;faf95_adj=0.220213;faf99_adj=0.220213;faf95_amr=0.27777;faf99_amr=0.27777;faf95_nfe=0.25805;faf99_nfe=0.25805;faf95_eas=0.535406;faf99_eas=0.535406;vep=A|intergenic_variant|MODIFIER|||Intergenic|||||
chr7	9097190	rs2286111	C	T	86656800	PASS	AC=81965;AN=143068;AF=0.572909;variant_type=snv;n_alt_alleles=1;ReadPosRankSum=0.332;MQRankSum=-0.033;RAW_MQ=1.41974e+10;DP=3908438;MQ_DP=3944180;VarDP=3908438;MQ=59.9966;QD=22.1717;FS=0;SB=546013,556796,1395142,1410487;InbreedingCoeff=0.14513;AS_VQSLOD=24.0783;POSITIVE_TRAIN_SITE;culprit=AS_FS;SOR=0.685;AC_asj_female=946;AN_asj_female=1760;AF_asj_female=0.5375;nhomalt_asj_female=251;AC_eas_female=201;AN_eas_female=1444;AF_eas_female=0.139197;nhomalt_eas_female=14;AC_afr_male=16406;AN_afr_male=19300;AF_afr_male=0.850052;nhomalt_afr_male=6969;AC_female=42836;AN_female=73784;AF_female=0.580559;nhomalt_female=13739;AC_fin_male=3782;AN_fin_male=7902;AF_fin_male=0.478613;nhomalt_fin_male=924;AC_oth_female=592;AN_oth_female=1100;AF_oth_female=0.538182;nhomalt_oth_female=164;AC_ami=286;AN_ami=896;AF_ami=0.319196;nhomalt_ami=48;AC_oth=1167;AN_oth=2152;AF_oth=0.542286;nhomalt_oth=324;AC_male=39129;AN_male=69284;AF_male=0.564762;nhomalt_male=12274;AC_ami_female=147;AN_ami_female=470;AF_ami_female=0.312766;nhomalt_ami_female=23;AC_afr=35619;AN_afr=41970;AF_afr=0.848678;nhomalt_afr=15136;AC_eas_male=240;AN_eas_male=1678;AF_eas_male=0.143027;nhomalt_eas_male=13;AC_sas=1106;AN_sas=3044;AF_sas=0.363338;nhomalt_sas=199;AC_nfe_female=17562;AN_nfe_female=37368;AF_nfe_female=0.469974;nhomalt_nfe_female=4151;AC_asj_male=839;AN_asj_male=1562;AF_asj_male=0.537132;nhomalt_asj_male=230;AC_raw=82132;AN_raw=143356;AF_raw=0.572923;nhomalt_raw=26073;AC_oth_male=575;AN_oth_male=1052;AF_oth_male=0.546578;nhomalt_oth_male=160;AC_nfe_male=12690;AN_nfe_male=27156;AF_nfe_male=0.4673;nhomalt_nfe_male=2964;AC_asj=1785;AN_asj=3322;AF_asj=0.537327;nhomalt_asj=481;AC_amr_male=3555;AN_amr_male=7730;AF_amr_male=0.459897;nhomalt_amr_male=824;nhomalt=26013;AC_amr_female=2725;AN_amr_female=5904;AF_amr_female=0.461551;nhomalt_amr_female=629;AC_sas_female=203;AN_sas_female=566;AF_sas_female=0.358657;nhomalt_sas_female=34;AC_fin=5029;AN_fin=10404;AF_fin=0.483372;nhomalt_fin=1230;AC_afr_female=19213;AN_afr_female=22670;AF_afr_female=0.847508;nhomalt_afr_female=8167;AC_sas_male=903;AN_sas_male=2478;AF_sas_male=0.364407;nhomalt_sas_male=165;AC_amr=6280;AN_amr=13634;AF_amr=0.460613;nhomalt_amr=1453;AC_nfe=30252;AN_nfe=64524;AF_nfe=0.468849;nhomalt_nfe=7115;AC_eas=441;AN_eas=3122;AF_eas=0.141256;nhomalt_eas=27;AC_ami_male=139;AN_ami_male=426;AF_ami_male=0.326291;nhomalt_ami_male=25;AC_fin_female=1247;AN_fin_female=2502;AF_fin_female=0.498401;nhomalt_fin_female=306;faf95_afr=0.841294;faf99_afr=0.841294;faf95_sas=0.345555;faf99_sas=0.345556;faf95_adj=0.569621;faf99_adj=0.569621;faf95_amr=0.451094;faf99_amr=0.451094;faf95_nfe=0.464423;faf99_nfe=0.464424;faf95_eas=0.130376;faf99_eas=0.130376;vep=T|downstream_gene_variant|MODIFIER|AC004852.2|ENSG00000278254|Transcript|ENST00000612945|lincRNA|||,T|downstream_gene_variant|MODIFIER|AC004852.2|ENSG00000278254|Transcript|ENST00000613936|lincRNA|||,T|downstream_gene_variant|MODIFIER|AC004852.2|ENSG00000278254|Transcript|ENST00000614137|lincRNA|||,T|intron_variant&non_coding_transcript_variant|MODIFIER|AC004852.2|ENSG00000278254|Transcript|ENST00000614289|lincRNA||1/1|
chr7	9208927	rs1285376	T	C	89783800	PASS	AC=85307;AN=142630;AF=0.5981;variant_type=snv;n_alt_alleles=1;ReadPosRankSum=0.322;MQRankSum=-0.022;RAW_MQ=1.52023e+10;DP=4192439;MQ_DP=4223155;VarDP=4192439;MQ=59.9978;QD=21.4156;FS=0;SB=617191,574301,1551887,1449060;InbreedingCoeff=0.0107886;AS_VQSLOD=24.4999;POSITIVE_TRAIN_SITE;culprit=AS_FS;SOR=0.69;AC_asj_female=1056;AN_asj_female=1758;AF_asj_female=0.600683;nhomalt_asj_female=309;AC_eas_female=1014;AN_eas_female=1442;AF_eas_female=0.70319;nhomalt_eas_female=354;AC_afr_male=12767;AN_afr_male=19260;AF_afr_male=0.662876;nhomalt_afr_male=4237;AC_female=43851;AN_female=73566;AF_female=0.596077;nhomalt_female=13207;AC_fin_male=4413;AN_fin_male=7916;AF_fin_male=0.557479;nhomalt_fin_male=1226;AC_oth_female=691;AN_oth_female=1094;AF_oth_female=0.631627;nhomalt_oth_female=221;AC_ami=605;AN_ami=898;AF_ami=0.673719;nhomalt_ami=191;AC_oth=1336;AN_oth=2146;AF_oth=0.622554;nhomalt_oth=420;AC_male=41456;AN_male=69064;AF_male=0.600255;nhomalt_male=12483;AC_ami_female=321;AN_ami_female=470;AF_ami_female=0.682979;nhomalt_ami_female=103;AC_afr=27767;AN_afr=41872;AF_afr=0.66314;nhomalt_afr=9222;AC_eas_male=1145;AN_eas_male=1662;AF_eas_male=0.688929;nhomalt_eas_male=392;AC_sas=1771;AN_sas=3040;AF_sas=0.582566;nhomalt_sas=519;AC_nfe_female=20547;AN_nfe_female=37260;AF_nfe_female=0.551449;nhomalt_nfe_female=5709;AC_asj_male=881;AN_asj_male=1558;AF_asj_male=0.565469;nhomalt_asj_male=251;AC_raw=85743;AN_raw=143310;AF_raw=0.598304;nhomalt_raw=25836;AC_oth_male=645;AN_oth_male=1052;AF_oth_male=0.613118;nhomalt_oth_male=199;AC_nfe_male=15174;AN_nfe_male=27064;AF_nfe_male=0.560671;nhomalt_nfe_male=4223;AC_asj=1937;AN_asj=3316;AF_asj=0.584138;nhomalt_asj=560;AC_amr_male=4692;AN_amr_male=7646;AF_amr_male=0.613654;nhomalt_amr_male=1432;nhomalt=25690;AC_amr_female=3523;AN_amr_female=5862;AF_amr_female=0.600989;nhomalt_amr_female=1058;AC_sas_female=316;AN_sas_female=562;AF_sas_female=0.562278;nhomalt_sas_female=84;AC_fin=5796;AN_fin=10422;AF_fin=0.556131;nhomalt_fin=1610;AC_afr_female=15000;AN_afr_female=22612;AF_afr_female=0.663365;nhomalt_afr_female=4985;AC_sas_male=1455;AN_sas_male=2478;AF_sas_male=0.587167;nhomalt_sas_male=435;AC_amr=8215;AN_amr=13508;AF_amr=0.608158;nhomalt_amr=2490;AC_nfe=35721;AN_nfe=64324;AF_nfe=0.555329;nhomalt_nfe=9932;AC_eas=2159;AN_eas=3104;AF_eas=0.695554;nhomalt_eas=746;AC_ami_male=284;AN_ami_male=428;AF_ami_male=0.663551;nhomalt_ami_male=88;AC_fin_female=1383;AN_fin_female=2506;AF_fin_female=0.551875;nhomalt_fin_female=384;faf95_afr=0.656608;faf99_afr=0.656607;faf95_sas=0.559984;faf99_sas=0.559984;faf95_adj=0.594735;faf99_adj=0.594735;faf95_amr=0.597163;faf99_amr=0.597163;faf95_nfe=0.550504;faf99_nfe=0.550504;faf95_eas=0.671116;faf99_eas=0.671115;vep=C|intergenic_variant|MODIFIER|||Intergenic|||||
chr7	9502369	rs2709064	G	A	80600900	PASS	AC=77103;AN=142846;AF=0.539763;variant_type=snv;n_alt_alleles=1;ReadPosRankSum=0.277;MQRankSum=0;RAW_MQ=1.3678e+10;DP=3760192;MQ_DP=3799846;VarDP=3760192;MQ=59.9968;QD=21.4353;FS=4.82164e-16;SB=583067,547476,1358443,1271206;InbreedingCoeff=0.0460315;AS_VQSLOD=23.6261;NEGATIVE_TRAIN_SITE;POSITIVE_TRAIN_SITE;culprit=AS_FS;SOR=0.697;AC_asj_female=1070;AN_asj_female=1760;AF_asj_female=0.607955;nhomalt_asj_female=320;AC_eas_female=1236;AN_eas_female=1438;AF_eas_female=0.859527;nhomalt_eas_female=536;AC_afr_male=7903;AN_afr_male=19240;AF_afr_male=0.410759;nhomalt_afr_male=1649;AC_female=39578;AN_female=73650;AF_female=0.537379;nhomalt_female=11016;AC_fin_male=5077;AN_fin_male=7918;AF_fin_male=0.641197;nhomalt_fin_male=1605;AC_oth_female=620;AN_oth_female=1094;AF_oth_female=0.566728;nhomalt_oth_female=177;AC_ami=436;AN_ami=896;AF_ami=0.486607;nhomalt_ami=98;AC_oth=1222;AN_oth=2146;AF_oth=0.569432;nhomalt_oth=360;AC_male=37525;AN_male=69196;AF_male=0.5423;nhomalt_male=10605;AC_ami_female=240;AN_ami_female=468;AF_ami_female=0.512821;nhomalt_ami_female=53;AC_afr=17253;AN_afr=41842;AF_afr=0.412337;nhomalt_afr=3582;AC_eas_male=1453;AN_eas_male=1682;AF_eas_male=0.863853;nhomalt_eas_male=627;AC_sas=1639;AN_sas=3034;AF_sas=0.540211;nhomalt_sas=446;AC_nfe_female=22297;AN_nfe_female=37340;AF_nfe_female=0.597134;nhomalt_nfe_female=6670;AC_asj_male=906;AN_asj_male=1554;AF_asj_male=0.583012;nhomalt_asj_male=276;AC_raw=77329;AN_raw=143292;AF_raw=0.53966;nhomalt_raw=21685;AC_oth_male=602;AN_oth_male=1052;AF_oth_male=0.572243;nhomalt_oth_male=183;AC_nfe_male=16341;AN_nfe_male=27130;AF_nfe_male=0.602322;nhomalt_nfe_male=4971;AC_asj=1976;AN_asj=3314;AF_asj=0.596258;nhomalt_asj=596;AC_amr_male=3704;AN_amr_male=7720;AF_amr_male=0.479793;nhomalt_amr_male=881;nhomalt=21621;AC_amr_female=2894;AN_amr_female=5892;AF_amr_female=0.491174;nhomalt_amr_female=735;AC_sas_female=296;AN_sas_female=562;AF_sas_female=0.52669;nhomalt_sas_female=78;AC_fin=6652;AN_fin=10412;AF_fin=0.638878;nhomalt_fin=2119;AC_afr_female=9350;AN_afr_female=22602;AF_afr_female=0.41368;nhomalt_afr_female=1933;AC_sas_male=1343;AN_sas_male=2472;AF_sas_male=0.543285;nhomalt_sas_male=368;AC_amr=6598;AN_amr=13612;AF_amr=0.484719;nhomalt_amr=1616;AC_nfe=38638;AN_nfe=64470;AF_nfe=0.599318;nhomalt_nfe=11641;AC_eas=2689;AN_eas=3120;AF_eas=0.861859;nhomalt_eas=1163;AC_ami_male=196;AN_ami_male=428;AF_ami_male=0.457944;nhomalt_ami_male=45;AC_fin_female=1575;AN_fin_female=2494;AF_fin_female=0.631516;nhomalt_fin_female=514;faf95_afr=0.407186;faf99_afr=0.407187;faf95_sas=0.518451;faf99_sas=0.518451;faf95_adj=0.536569;faf99_adj=0.536569;faf95_amr=0.474945;faf99_amr=0.474945;faf95_nfe=0.594311;faf99_nfe=0.594311;faf95_eas=0.834704;faf99_eas=0.834704;vep=A|intergenic_variant|MODIFIER|||Intergenic|||||
chr7	9863728	rs728260	G	A	65750500	PASS	AC=61655;AN=142762;AF=0.431873;variant_type=snv;n_alt_alleles=1;ReadPosRankSum=0.325;MQRankSum=-0.025;RAW_MQ=1.18994e+10;DP=3279631;MQ_DP=3305670;VarDP=3279631;MQ=59.9976;QD=20.0482;FS=2.41082e-15;SB=562383,556819,1090928,1069501;InbreedingCoeff=0.0772905;AS_VQSLOD=23.6275;POSITIVE_TRAIN_SITE;culprit=AS_FS;SOR=0.703;AC_asj_female=845;AN_asj_female=1756;AF_asj_female=0.481207;nhomalt_asj_female=211;AC_eas_female=299;AN_eas_female=1436;AF_eas_female=0.208217;nhomalt_eas_female=27;AC_afr_male=4756;AN_afr_male=19242;AF_afr_male=0.247168;nhomalt_afr_male=569;AC_female=31949;AN_female=73620;AF_female=0.433972;nhomalt_female=7748;AC_fin_male=3918;AN_fin_male=7888;AF_fin_male=0.496704;nhomalt_fin_male=978;AC_oth_female=498;AN_oth_female=1096;AF_oth_female=0.45438;nhomalt_oth_female=130;AC_ami=386;AN_ami=898;AF_ami=0.429844;nhomalt_ami=82;AC_oth=930;AN_oth=2142;AF_oth=0.434174;nhomalt_oth=221;AC_male=29706;AN_male=69142;AF_male=0.429638;nhomalt_male=6904;AC_ami_female=208;AN_ami_female=468;AF_ami_female=0.444444;nhomalt_ami_female=46;AC_afr=10449;AN_afr=41836;AF_afr=0.249761;nhomalt_afr=1335;AC_eas_male=355;AN_eas_male=1670;AF_eas_male=0.212575;nhomalt_eas_male=29;AC_sas=1315;AN_sas=3044;AF_sas=0.431997;nhomalt_sas=289;AC_nfe_female=20341;AN_nfe_female=37322;AF_nfe_female=0.545014;nhomalt_nfe_female=5614;AC_asj_male=735;AN_asj_male=1558;AF_asj_male=0.471759;nhomalt_asj_male=174;AC_raw=61871;AN_raw=143304;AF_raw=0.431746;nhomalt_raw=14715;AC_oth_male=432;AN_oth_male=1046;AF_oth_male=0.413002;nhomalt_oth_male=91;AC_nfe_male=14856;AN_nfe_male=27128;AF_nfe_male=0.547626;nhomalt_nfe_male=4046;AC_asj=1580;AN_asj=3314;AF_asj=0.476765;nhomalt_asj=385;AC_amr_male=3396;AN_amr_male=7698;AF_amr_male=0.441154;nhomalt_amr_male=742;nhomalt=14652;AC_amr_female=2535;AN_amr_female=5886;AF_amr_female=0.430683;nhomalt_amr_female=551;AC_sas_female=235;AN_sas_female=562;AF_sas_female=0.418149;nhomalt_sas_female=50;AC_fin=5213;AN_fin=10388;AF_fin=0.501829;nhomalt_fin=1331;AC_afr_female=5693;AN_afr_female=22594;AF_afr_female=0.25197;nhomalt_afr_female=766;AC_sas_male=1080;AN_sas_male=2482;AF_sas_male=0.435133;nhomalt_sas_male=239;AC_amr=5931;AN_amr=13584;AF_amr=0.436617;nhomalt_amr=1293;AC_nfe=35197;AN_nfe=64450;AF_nfe=0.546113;nhomalt_nfe=9660;AC_eas=654;AN_eas=3106;AF_eas=0.21056;nhomalt_eas=56;AC_ami_male=178;AN_ami_male=430;AF_ami_male=0.413953;nhomalt_ami_male=36;AC_fin_female=1295;AN_fin_female=2500;AF_fin_female=0.518;nhomalt_fin_female=353;faf95_afr=0.245755;faf99_afr=0.245756;faf95_sas=0.41259;faf99_sas=0.41259;faf95_adj=0.429015;faf99_adj=0.429015;faf95_amr=0.427333;faf99_amr=0.427333;faf95_nfe=0.541334;faf99_nfe=0.541333;faf95_eas=0.197203;faf99_eas=0.197202;vep=A|intergenic_variant|MODIFIER|||Intergenic|||||
chr7	10186803	rs10236225	T	C	69940700	PASS	AC=69558;AN=142850;AF=0.48693;variant_type=snv;n_alt_alleles=1;ReadPosRankSum=0.337;MQRankSum=0.021;RAW_MQ=1.26659e+10;DP=3482878;MQ_DP=3518678;VarDP=3482878;MQ=59.9969;QD=20.0813;FS=4.82164e-16;SB=602731,556727,1205175,1118245;InbreedingCoeff=0.0124025;AS_VQSLOD=22.6872;POSITIVE_TRAIN_SITE;culprit=AS_FS;SOR=0.689;AC_asj_female=804;AN_asj_female=1762;AF_asj_female=0.4563;nhomalt_asj_female=178;AC_eas_female=556;AN_eas_female=1440;AF_eas_female=0.386111;nhomalt_eas_female=104;AC_afr_male=7793;AN_afr_male=19236;AF_afr_male=0.405126;nhomalt_afr_male=1559;AC_female=36103;AN_female=73666;AF_female=0.49009;nhomalt_female=8937;AC_fin_male=3952;AN_fin_male=7912;AF_fin_male=0.499494;nhomalt_fin_male=981;AC_oth_female=551;AN_oth_female=1094;AF_oth_female=0.503656;nhomalt_oth_female=135;AC_ami=382;AN_ami=898;AF_ami=0.42539;nhomalt_ami=78;AC_oth=1067;AN_oth=2144;AF_oth=0.497668;nhomalt_oth=257;AC_male=33455;AN_male=69184;AF_male=0.483566;nhomalt_male=8205;AC_ami_female=209;AN_ami_female=470;AF_ami_female=0.444681;nhomalt_ami_female=42;AC_afr=17061;AN_afr=41828;AF_afr=0.407885;nhomalt_afr=3436;AC_eas_male=650;AN_eas_male=1680;AF_eas_male=0.386905;nhomalt_eas_male=130;AC_sas=1185;AN_sas=3036;AF_sas=0.390316;nhomalt_sas=248;AC_nfe_female=19854;AN_nfe_female=37344;AF_nfe_female=0.531652;nhomalt_nfe_female=5265;AC_asj_male=722;AN_asj_male=1560;AF_asj_male=0.462821;nhomalt_asj_male=164;AC_raw=69832;AN_raw=143326;AF_raw=0.487225;nhomalt_raw=17234;AC_oth_male=516;AN_oth_male=1050;AF_oth_male=0.491429;nhomalt_oth_male=122;AC_nfe_male=14299;AN_nfe_male=27126;AF_nfe_male=0.527133;nhomalt_nfe_male=3770;AC_asj=1526;AN_asj=3322;AF_asj=0.459362;nhomalt_asj=342;AC_amr_male=4380;AN_amr_male=7722;AF_amr_male=0.567211;nhomalt_amr_male=1235;nhomalt=17142;AC_amr_female=3317;AN_amr_female=5894;AF_amr_female=0.562776;nhomalt_amr_female=936;AC_sas_female=215;AN_sas_female=566;AF_sas_female=0.379859;nhomalt_sas_female=40;AC_fin=5281;AN_fin=10416;AF_fin=0.507008;nhomalt_fin=1341;AC_afr_female=9268;AN_afr_female=22592;AF_afr_female=0.410234;nhomalt_afr_female=1877;AC_sas_male=970;AN_sas_male=2470;AF_sas_male=0.392713;nhomalt_sas_male=208;AC_amr=7697;AN_amr=13616;AF_amr=0.565291;nhomalt_amr=2171;AC_nfe=34153;AN_nfe=64470;AF_nfe=0.52975;nhomalt_nfe=9035;AC_eas=1206;AN_eas=3120;AF_eas=0.386538;nhomalt_eas=234;AC_ami_male=173;AN_ami_male=428;AF_ami_male=0.404206;nhomalt_ami_male=36;AC_fin_female=1329;AN_fin_female=2504;AF_fin_female=0.530751;nhomalt_fin_female=360;faf95_afr=0.402762;faf99_afr=0.402761;faf95_sas=0.371855;faf99_sas=0.371855;faf95_adj=0.483897;faf99_adj=0.483897;faf95_amr=0.554734;faf99_amr=0.554734;faf95_nfe=0.525043;faf99_nfe=0.525044;faf95_eas=0.368413;faf99_eas=0.368414;vep=C|intergenic_variant|MODIFIER|||Intergenic|||||
chr7	10582072	rs1012998	C	T	96427900	PASS	AC=90277;AN=142946;AF=0.631546;variant_type=snv;n_alt_alleles=1;ReadPosRankSum=0.317;MQRankSum=-0.041;RAW_MQ=1.52617e+10;DP=4202109;MQ_DP=4239767;VarDP=4202109;MQ=59.9972;QD=22.9475;FS=0;SB=558151,551695,1546201,1546062;InbreedingCoeff=0.0269454;AS_VQSLOD=24.3638;POSITIVE_TRAIN_SITE;culprit=AS_FS;SOR=0.682;AC_asj_female=1187;AN_asj_female=1758;AF_asj_female=0.675199;nhomalt_asj_female=410;AC_eas_female=724;AN_eas_female=1440;AF_eas_female=0.502778;nhomalt_eas_female=184;AC_afr_male=13940;AN_afr_male=19278;AF_afr_male=0.723104;nhomalt_afr_male=5049;AC_female=46853;AN_female=73720;AF_female=0.635553;nhomalt_female=15094;AC_fin_male=3961;AN_fin_male=7906;AF_fin_male=0.501012;nhomalt_fin_male=997;AC_oth_female=688;AN_oth_female=1098;AF_oth_female=0.626594;nhomalt_oth_female=216;AC_ami=526;AN_ami=898;AF_ami=0.585746;nhomalt_ami=143;AC_oth=1357;AN_oth=2148;AF_oth=0.63175;nhomalt_oth=434;AC_male=43424;AN_male=69226;AF_male=0.627279;nhomalt_male=13851;AC_ami_female=266;AN_ami_female=468;AF_ami_female=0.568376;nhomalt_ami_female=72;AC_afr=30398;AN_afr=41912;AF_afr=0.725282;nhomalt_afr=11032;AC_eas_male=813;AN_eas_male=1680;AF_eas_male=0.483929;nhomalt_eas_male=204;AC_sas=1653;AN_sas=3030;AF_sas=0.545545;nhomalt_sas=445;AC_nfe_female=21847;AN_nfe_female=37354;AF_nfe_female=0.584864;nhomalt_nfe_female=6393;AC_asj_male=1091;AN_asj_male=1558;AF_asj_male=0.700257;nhomalt_asj_male=385;AC_raw=90526;AN_raw=143356;AF_raw=0.631477;nhomalt_raw=29032;AC_oth_male=669;AN_oth_male=1050;AF_oth_male=0.637143;nhomalt_oth_male=218;AC_nfe_male=16035;AN_nfe_male=27116;AF_nfe_male=0.591348;nhomalt_nfe_male=4750;AC_asj=2278;AN_asj=3316;AF_asj=0.686972;nhomalt_asj=795;AC_amr_male=5310;AN_amr_male=7740;AF_amr_male=0.686047;nhomalt_amr_male=1813;nhomalt=28945;AC_amr_female=4026;AN_amr_female=5904;AF_amr_female=0.681911;nhomalt_amr_female=1388;AC_sas_female=308;AN_sas_female=562;AF_sas_female=0.548043;nhomalt_sas_female=81;AC_fin=5310;AN_fin=10408;AF_fin=0.510184;nhomalt_fin=1364;AC_afr_female=16458;AN_afr_female=22634;AF_afr_female=0.727136;nhomalt_afr_female=5983;AC_sas_male=1345;AN_sas_male=2468;AF_sas_male=0.544976;nhomalt_sas_male=364;AC_amr=9336;AN_amr=13644;AF_amr=0.684257;nhomalt_amr=3201;AC_nfe=37882;AN_nfe=64470;AF_nfe=0.587591;nhomalt_nfe=11143;AC_eas=1537;AN_eas=3120;AF_eas=0.492628;nhomalt_eas=388;AC_ami_male=260;AN_ami_male=430;AF_ami_male=0.604651;nhomalt_ami_male=71;AC_fin_female=1349;AN_fin_female=2502;AF_fin_female=0.539169;nhomalt_fin_female=367;faf95_afr=0.718453;faf99_afr=0.718452;faf95_sas=0.523662;faf99_sas=0.523662;faf95_adj=0.628092;faf99_adj=0.628092;faf95_amr=0.67265;faf99_amr=0.67265;faf95_nfe=0.582633;faf99_nfe=0.582634;faf95_eas=0.472143;faf99_eas=0.472143;vep=T|intron_variant&non_coding_transcript_variant|MODIFIER|MGC4859|ENSG00000283117|Transcript|ENST00000634803|lincRNA||1/2|
chr7	11104403	rs6954805	G	T	70539900	PASS	AC=66975;AN=142500;AF=0.47;variant_type=snv;n_alt_alleles=1;ReadPosRankSum=0.317;MQRankSum=-0.033;RAW_MQ=1.27509e+10;DP=3515460;MQ_DP=3542344;VarDP=3515460;MQ=59.9964;QD=20.0656;FS=9.64327e-16;SB=591063,593978,1162088,1168333;InbreedingCoeff=0.0324357;AS_VQSLOD=23.7053;NEGATIVE_TRAIN_SITE;POSITIVE_TRAIN_SITE;culprit=AS_FS;SOR=0.694;AC_asj_female=541;AN_asj_female=1754;AF_asj_female=0.308438;nhomalt_asj_female=78;AC_eas_female=1243;AN_eas_female=1444;AF_eas_female=0.860803;nhomalt_eas_female=533;AC_afr_male=10194;AN_afr_male=19238;AF_afr_male=0.529889;nhomalt_afr_male=2709;AC_female=34475;AN_female=73496;AF_female=0.469073;nhomalt_female=8326;AC_fin_male=3194;AN_fin_male=7892;AF_fin_male=0.404714;nhomalt_fin_male=660;AC_oth_female=538;AN_oth_female=1096;AF_oth_female=0.490876;nhomalt_oth_female=130;AC_ami=272;AN_ami=894;AF_ami=0.304251;nhomalt_ami=44;AC_oth=1041;AN_oth=2140;AF_oth=0.486449;nhomalt_oth=255;AC_male=32500;AN_male=69004;AF_male=0.470987;nhomalt_male=7976;AC_ami_female=143;AN_ami_female=464;AF_ami_female=0.30819;nhomalt_ami_female=26;AC_afr=22113;AN_afr=41812;AF_afr=0.528867;nhomalt_afr=5866;AC_eas_male=1468;AN_eas_male=1682;AF_eas_male=0.872771;nhomalt_eas_male=639;AC_sas=1460;AN_sas=3040;AF_sas=0.480263;nhomalt_sas=364;AC_nfe_female=15630;AN_nfe_female=37242;AF_nfe_female=0.419687;nhomalt_nfe_female=3273;AC_asj_male=470;AN_asj_male=1558;AF_asj_male=0.301669;nhomalt_asj_male=78;AC_raw=67342;AN_raw=143236;AF_raw=0.470147;nhomalt_raw=16409;AC_oth_male=503;AN_oth_male=1044;AF_oth_male=0.481801;nhomalt_oth_male=125;AC_nfe_male=11327;AN_nfe_male=27032;AF_nfe_male=0.419022;nhomalt_nfe_male=2373;AC_asj=1011;AN_asj=3312;AF_asj=0.305254;nhomalt_asj=156;AC_amr_male=4025;AN_amr_male=7648;AF_amr_male=0.526281;nhomalt_amr_male=1076;nhomalt=16302;AC_amr_female=3157;AN_amr_female=5870;AF_amr_female=0.537819;nhomalt_amr_female=846;AC_sas_female=270;AN_sas_female=560;AF_sas_female=0.482143;nhomalt_sas_female=66;AC_fin=4228;AN_fin=10384;AF_fin=0.407165;nhomalt_fin=877;AC_afr_female=11919;AN_afr_female=22574;AF_afr_female=0.527997;nhomalt_afr_female=3157;AC_sas_male=1190;AN_sas_male=2480;AF_sas_male=0.479839;nhomalt_sas_male=298;AC_amr=7182;AN_amr=13518;AF_amr=0.531292;nhomalt_amr=1922;AC_nfe=26957;AN_nfe=64274;AF_nfe=0.419408;nhomalt_nfe=5646;AC_eas=2711;AN_eas=3126;AF_eas=0.867242;nhomalt_eas=1172;AC_ami_male=129;AN_ami_male=430;AF_ami_male=0.3;nhomalt_ami_male=18;AC_fin_female=1034;AN_fin_female=2492;AF_fin_female=0.414928;nhomalt_fin_female=217;faf95_afr=0.523031;faf99_afr=0.52303;faf95_sas=0.459777;faf99_sas=0.459777;faf95_adj=0.467016;faf99_adj=0.467016;faf95_amr=0.521021;faf99_amr=0.521022;faf95_nfe=0.415214;faf99_nfe=0.415214;faf95_eas=0.840028;faf99_eas=0.840028;vep=T|downstream_gene_variant|MODIFIER|PHF14|ENSG00000106443|Transcript|ENST00000403050|protein_coding|||,T|intron_variant&NMD_transcript_variant|MODIFIER|PHF14|ENSG00000106443|Transcript|ENST00000423760|nonsense_mediated_decay||15/16|,T|upstream_gene_variant|MODIFIER|PHF14|ENSG00000106443|Transcript|ENST00000469407|processed_transcript|||,T|intron_variant&non_coding_transcript_variant|MODIFIER|PHF14|ENSG00000106443|Transcript|ENST00000470665|retained_intron||2/3|,T|downstream_gene_variant|MODIFIER|PHF14|ENSG00000106443|Transcript|ENST00000481418|processed_transcript|||,T|upstream_gene_variant|MODIFIER|PHF14|ENSG00000106443|Transcript|ENST00000493922|processed_transcript|||,T|downstream_gene_variant|MODIFIER|PHF14|ENSG00000106443|Transcript|ENST00000521747|nonsense_mediated_decay|||,T|intron_variant|MODIFIER|PHF14|ENSG00000106443|Transcript|ENST00000634607|protein_coding||16/17|,T|3_prime_UTR_variant|MODIFIER|PHF14|ENSG00000106443|Transcript|ENST00000642461|protein_coding|16/16||,T|regulatory_region_variant|MODIFIER|||RegulatoryFeature|ENSR00000816633|enhancer|||
chr7	11199718	rs10226582	C	T	58724100	PASS	AC=54084;AN=142982;AF=0.378257;variant_type=snv;n_alt_alleles=1;ReadPosRankSum=0.348;MQRankSum=0;RAW_MQ=1.11885e+10;DP=3074751;MQ_DP=3108243;VarDP=3074751;MQ=59.997;QD=19.0988;FS=1.92865e-15;SB=549818,570609,964056,990268;InbreedingCoeff=0.0647128;AS_VQSLOD=23.1932;POSITIVE_TRAIN_SITE;culprit=AS_FS;SOR=0.683;AC_asj_female=729;AN_asj_female=1762;AF_asj_female=0.413734;nhomalt_asj_female=144;AC_eas_female=797;AN_eas_female=1448;AF_eas_female=0.550414;nhomalt_eas_female=215;AC_afr_male=3643;AN_afr_male=19292;AF_afr_male=0.188835;nhomalt_afr_male=336;AC_female=27846;AN_female=73736;AF_female=0.377645;nhomalt_female=5850;AC_fin_male=3376;AN_fin_male=7910;AF_fin_male=0.426802;nhomalt_fin_male=732;AC_oth_female=443;AN_oth_female=1100;AF_oth_female=0.402727;nhomalt_oth_female=83;AC_ami=429;AN_ami=896;AF_ami=0.478795;nhomalt_ami=103;AC_oth=810;AN_oth=2148;AF_oth=0.377095;nhomalt_oth=143;AC_male=26238;AN_male=69246;AF_male=0.37891;nhomalt_male=5463;AC_ami_female=224;AN_ami_female=466;AF_ami_female=0.480687;nhomalt_ami_female=53;AC_afr=7930;AN_afr=41944;AF_afr=0.189062;nhomalt_afr=741;AC_eas_male=915;AN_eas_male=1672;AF_eas_male=0.547249;nhomalt_eas_male=249;AC_sas=1451;AN_sas=3048;AF_sas=0.47605;nhomalt_sas=348;AC_nfe_female=17463;AN_nfe_female=37340;AF_nfe_female=0.467675;nhomalt_nfe_female=4070;AC_asj_male=658;AN_asj_male=1562;AF_asj_male=0.421255;nhomalt_asj_male=137;AC_raw=54222;AN_raw=143328;AF_raw=0.378307;nhomalt_raw=11347;AC_oth_male=367;AN_oth_male=1048;AF_oth_male=0.350191;nhomalt_oth_male=60;AC_nfe_male=12555;AN_nfe_male=27128;AF_nfe_male=0.462806;nhomalt_nfe_male=2882;AC_asj=1387;AN_asj=3324;AF_asj=0.417268;nhomalt_asj=281;AC_amr_male=3348;AN_amr_male=7720;AF_amr_male=0.433679;nhomalt_amr_male=737;nhomalt=11313;AC_amr_female=2557;AN_amr_female=5902;AF_amr_female=0.433243;nhomalt_amr_female=590;AC_sas_female=280;AN_sas_female=564;AF_sas_female=0.496454;nhomalt_sas_female=68;AC_fin=4442;AN_fin=10412;AF_fin=0.426623;nhomalt_fin=954;AC_afr_female=4287;AN_afr_female=22652;AF_afr_female=0.189255;nhomalt_afr_female=405;AC_sas_male=1171;AN_sas_male=2484;AF_sas_male=0.471417;nhomalt_sas_male=280;AC_amr=5905;AN_amr=13622;AF_amr=0.43349;nhomalt_amr=1327;AC_nfe=30018;AN_nfe=64468;AF_nfe=0.465626;nhomalt_nfe=6952;AC_eas=1712;AN_eas=3120;AF_eas=0.548718;nhomalt_eas=464;AC_ami_male=205;AN_ami_male=430;AF_ami_male=0.476744;nhomalt_ami_male=50;AC_fin_female=1066;AN_fin_female=2502;AF_fin_female=0.426059;nhomalt_fin_female=222;faf95_afr=0.185583;faf99_afr=0.185583;faf95_sas=0.455681;faf99_sas=0.455681;faf95_adj=0.375586;faf99_adj=0.375586;faf95_amr=0.424253;faf99_amr=0.424252;faf95_nfe=0.461215;faf99_nfe=0.461214;faf95_eas=0.527088;faf99_eas=0.527088;vep=T|intron_variant&non_coding_transcript_variant|MODIFIER|AC004160.1|ENSG00000230333|Transcript|ENST00000428533|antisense||1/2|,T|intron_variant&non_coding_transcript_variant|MODIFIER|AC004160.1|ENSG00000230333|Transcript|ENST00000428967|antisense||2/4|,T|intron_variant&non_coding_transcript_variant|MODIFIER|AC004160.1|ENSG00000230333|Transcript|ENST00000441110|antisense||1/4|,T|intron_variant&non_coding_transcript_variant|MODIFIER|AC004160.1|ENSG00000230333|Transcript|ENST00000443459|retained_intron||2/3|,T|intron_variant&non_coding_transcript_variant|MODIFIER|AC004160.1|ENSG00000230333|Transcript|ENST00000599917|antisense||4/5|,T|downstream_gene_variant|MODIFIER|AC004160.1|ENSG00000230333|Transcript|ENST00000611449|antisense|||,T|intron_variant&non_coding_transcript_variant|MODIFIER|AC004160.1|ENSG00000230333|Transcript|ENST00000625468|antisense||3/4|,T|intron_variant&non_coding_transcript_variant|MODIFIER|AC004160.1|ENSG00000230333|Transcript|ENST00000627042|antisense||2/3|,T|intron_variant&non_coding_transcript_variant|MODIFIER|AC004160.1|ENSG00000230333|Transcript|ENST00000627878|antisense||2/3|
chr7	11329778	rs916906	A	G	88821600	PASS	AC=80296;AN=142932;AF=0.561778;variant_type=snv;n_alt_alleles=1;ReadPosRankSum=0.35;MQRankSum=-0.017;RAW_MQ=1.47431e+10;DP=4055803;MQ_DP=4095770;VarDP=4055803;MQ=59.9966;QD=21.8999;FS=4.82164e-16;SB=630454,599924,1456081,1369365;InbreedingCoeff=0.00655652;AS_VQSLOD=22.7163;culprit=AS_FS;SOR=0.705;AC_asj_female=1131;AN_asj_female=1760;AF_asj_female=0.642614;nhomalt_asj_female=361;AC_eas_female=969;AN_eas_female=1446;AF_eas_female=0.670124;nhomalt_eas_female=329;AC_afr_male=11044;AN_afr_male=19270;AF_afr_male=0.573119;nhomalt_afr_male=3197;AC_female=41218;AN_female=73702;AF_female=0.559252;nhomalt_female=11574;AC_fin_male=4622;AN_fin_male=7908;AF_fin_male=0.584471;nhomalt_fin_male=1339;AC_oth_female=590;AN_oth_female=1098;AF_oth_female=0.537341;nhomalt_oth_female=164;AC_ami=438;AN_ami=900;AF_ami=0.486667;nhomalt_ami=102;AC_oth=1186;AN_oth=2146;AF_oth=0.552656;nhomalt_oth=331;AC_male=39078;AN_male=69230;AF_male=0.564466;nhomalt_male=11089;AC_ami_female=229;AN_ami_female=470;AF_ami_female=0.487234;nhomalt_ami_female=53;AC_afr=23928;AN_afr=41874;AF_afr=0.571429;nhomalt_afr=6853;AC_eas_male=1069;AN_eas_male=1674;AF_eas_male=0.63859;nhomalt_eas_male=347;AC_sas=1645;AN_sas=3040;AF_sas=0.541118;nhomalt_sas=444;AC_nfe_female=20610;AN_nfe_female=37356;AF_nfe_female=0.551719;nhomalt_nfe_female=5732;AC_asj_male=997;AN_asj_male=1558;AF_asj_male=0.639923;nhomalt_asj_male=323;AC_raw=80536;AN_raw=143336;AF_raw=0.561869;nhomalt_raw=22741;AC_oth_male=596;AN_oth_male=1048;AF_oth_male=0.568702;nhomalt_oth_male=167;AC_nfe_male=15169;AN_nfe_male=27144;AF_nfe_male=0.558834;nhomalt_nfe_male=4245;AC_asj=2128;AN_asj=3318;AF_asj=0.64135;nhomalt_asj=684;AC_amr_male=4014;AN_amr_male=7724;AF_amr_male=0.519679;nhomalt_amr_male=1047;nhomalt=22663;AC_amr_female=3073;AN_amr_female=5896;AF_amr_female=0.521201;nhomalt_amr_female=805;AC_sas_female=287;AN_sas_female=566;AF_sas_female=0.507067;nhomalt_sas_female=69;AC_fin=6067;AN_fin=10414;AF_fin=0.582581;nhomalt_fin=1744;AC_afr_female=12884;AN_afr_female=22604;AF_afr_female=0.569988;nhomalt_afr_female=3656;AC_sas_male=1358;AN_sas_male=2474;AF_sas_male=0.548909;nhomalt_sas_male=375;AC_amr=7087;AN_amr=13620;AF_amr=0.520338;nhomalt_amr=1852;AC_nfe=35779;AN_nfe=64500;AF_nfe=0.554713;nhomalt_nfe=9977;AC_eas=2038;AN_eas=3120;AF_eas=0.653205;nhomalt_eas=676;AC_ami_male=209;AN_ami_male=430;AF_ami_male=0.486047;nhomalt_ami_male=49;AC_fin_female=1445;AN_fin_female=2506;AF_fin_female=0.576616;nhomalt_fin_female=405;faf95_afr=0.565366;faf99_afr=0.565366;faf95_sas=0.519361;faf99_sas=0.519362;faf95_adj=0.55852;faf99_adj=0.55852;faf95_amr=0.510212;faf99_amr=0.510212;faf95_nfe=0.549898;faf99_nfe=0.549898;faf95_eas=0.629589;faf99_eas=0.629588;vep=G|intron_variant&non_coding_transcript_variant|MODIFIER|AC004160.1|ENSG00000230333|Transcript|ENST00000421121|antisense||1/2|,G|intron_variant&non_coding_transcript_variant|MODIFIER|AC004160.1|ENSG00000230333|Transcript|ENST00000428533|antisense||1/2|,G|intron_variant&non_coding_transcript_variant|MODIFIER|AC004160.1|ENSG00000230333|Transcript|ENST00000428967|antisense||4/4|,G|intron_variant&non_coding_transcript_variant|MODIFIER|AC004160.1|ENSG00000230333|Transcript|ENST00000445839|antisense||1/3|,G|intron_variant&non_coding_transcript_variant|MODIFIER|AC004160.1|ENSG00000230333|Transcript|ENST00000599875|antisense||2/4|
chr7	11482528	rs4720990	A	G	58696100	PASS	AC=54232;AN=143152;AF=0.378842;variant_type=snv;n_alt_alleles=1;ReadPosRankSum=0.397;MQRankSum=-0.047;RAW_MQ=1.16675e+10;DP=3219008;MQ_DP=3241317;VarDP=3219008;MQ=59.9969;QD=18.2342;FS=1.92865e-15;SB=611144,613739,993974,1000151;InbreedingCoeff=0.0181534;AS_VQSLOD=22.6249;POSITIVE_TRAIN_SITE;culprit=AS_FS;SOR=0.695;AC_asj_female=717;AN_asj_female=1758;AF_asj_female=0.40785;nhomalt_asj_female=151;AC_eas_female=629;AN_eas_female=1446;AF_eas_female=0.434993;nhomalt_eas_female=138;AC_afr_male=6444;AN_afr_male=19328;AF_afr_male=0.333402;nhomalt_afr_male=1078;AC_female=27101;AN_female=73784;AF_female=0.367302;nhomalt_female=5058;AC_fin_male=4204;AN_fin_male=7940;AF_fin_male=0.529471;nhomalt_fin_male=1132;AC_oth_female=409;AN_oth_female=1098;AF_oth_female=0.372495;nhomalt_oth_female=73;AC_ami=243;AN_ami=898;AF_ami=0.270601;nhomalt_ami=30;AC_oth=831;AN_oth=2152;AF_oth=0.386152;nhomalt_oth=157;AC_male=27131;AN_male=69368;AF_male=0.391117;nhomalt_male=5517;AC_ami_female=128;AN_ami_female=470;AF_ami_female=0.27234;nhomalt_ami_female=14;AC_afr=13814;AN_afr=41992;AF_afr=0.328967;nhomalt_afr=2247;AC_eas_male=754;AN_eas_male=1680;AF_eas_male=0.44881;nhomalt_eas_male=170;AC_sas=1440;AN_sas=3038;AF_sas=0.473996;nhomalt_sas=355;AC_nfe_female=13549;AN_nfe_female=37380;AF_nfe_female=0.362467;nhomalt_nfe_female=2464;AC_asj_male=648;AN_asj_male=1560;AF_asj_male=0.415385;nhomalt_asj_male=130;AC_raw=54339;AN_raw=143368;AF_raw=0.379018;nhomalt_raw=10604;AC_oth_male=422;AN_oth_male=1054;AF_oth_male=0.40038;nhomalt_oth_male=84;AC_nfe_male=9767;AN_nfe_male=27174;AF_nfe_male=0.359424;nhomalt_nfe_male=1752;AC_asj=1365;AN_asj=3318;AF_asj=0.411392;nhomalt_asj=281;AC_amr_male=3597;AN_amr_male=7730;AF_amr_male=0.46533;nhomalt_amr_male=863;nhomalt=10575;AC_amr_female=2789;AN_amr_female=5906;AF_amr_female=0.472232;nhomalt_amr_female=681;AC_sas_female=260;AN_sas_female=564;AF_sas_female=0.460993;nhomalt_sas_female=63;AC_fin=5454;AN_fin=10438;AF_fin=0.522514;nhomalt_fin=1437;AC_afr_female=7370;AN_afr_female=22664;AF_afr_female=0.325185;nhomalt_afr_female=1169;AC_sas_male=1180;AN_sas_male=2474;AF_sas_male=0.47696;nhomalt_sas_male=292;AC_amr=6386;AN_amr=13636;AF_amr=0.468319;nhomalt_amr=1544;AC_nfe=23316;AN_nfe=64554;AF_nfe=0.361186;nhomalt_nfe=4216;AC_eas=1383;AN_eas=3126;AF_eas=0.442418;nhomalt_eas=308;AC_ami_male=115;AN_ami_male=428;AF_ami_male=0.268692;nhomalt_ami_male=16;AC_fin_female=1250;AN_fin_female=2498;AF_fin_female=0.5004;nhomalt_fin_female=305;faf95_afr=0.324377;faf99_afr=0.324377;faf95_sas=0.453638;faf99_sas=0.453638;faf95_adj=0.37617;faf99_adj=0.37617;faf95_amr=0.458721;faf99_amr=0.458721;faf95_nfe=0.357304;faf99_nfe=0.357304;faf95_eas=0.423034;faf99_eas=0.423034;vep=G|intron_variant|MODIFIER|THSD7A|ENSG00000005108|Transcript|ENST00000423059|protein_coding||6/27|,G|intron_variant&non_coding_transcript_variant|MODIFIER|AC004160.1|ENSG00000230333|Transcript|ENST00000445839|antisense||3/3|,G|intron_variant&non_coding_transcript_variant|MODIFIER|THSD7A|ENSG00000005108|Transcript|ENST00000497575|processed_transcript||2/3|,G|intron_variant|MODIFIER|THSD7A|ENSG00000005108|Transcript|ENST00000617773|protein_coding||6/26|
chr7	11571327	rs6949833	T	G	57645700	PASS	AC=58147;AN=142990;AF=0.406651;variant_type=snv;n_alt_alleles=1;ReadPosRankSum=0.394;MQRankSum=0;RAW_MQ=1.11954e+10;DP=3087011;MQ_DP=3110108;VarDP=3087011;MQ=59.9974;QD=18.6736;FS=0;SB=608707,532624,1045953,899727;InbreedingCoeff=0.0365706;AS_VQSLOD=22.7711;POSITIVE_TRAIN_SITE;culprit=AS_FS;SOR=0.71;AC_asj_female=734;AN_asj_female=1762;AF_asj_female=0.416572;nhomalt_asj_female=157;AC_eas_female=531;AN_eas_female=1434;AF_eas_female=0.370293;nhomalt_eas_female=98;AC_afr_male=10326;AN_afr_male=19294;AF_afr_male=0.535192;nhomalt_afr_male=2785;AC_female=30217;AN_female=73696;AF_female=0.410022;nhomalt_female=6514;AC_fin_male=2233;AN_fin_male=7940;AF_fin_male=0.281234;nhomalt_fin_male=306;AC_oth_female=448;AN_oth_female=1098;AF_oth_female=0.408015;nhomalt_oth_female=91;AC_ami=186;AN_ami=898;AF_ami=0.207127;nhomalt_ami=13;AC_oth=868;AN_oth=2150;AF_oth=0.403721;nhomalt_oth=173;AC_male=27930;AN_male=69294;AF_male=0.403065;nhomalt_male=5930;AC_ami_female=98;AN_ami_female=470;AF_ami_female=0.208511;nhomalt_ami_female=6;AC_afr=22411;AN_afr=41902;AF_afr=0.534843;nhomalt_afr=6030;AC_eas_male=648;AN_eas_male=1672;AF_eas_male=0.38756;nhomalt_eas_male=128;AC_sas=1415;AN_sas=3026;AF_sas=0.467614;nhomalt_sas=335;AC_nfe_female=13184;AN_nfe_female=37358;AF_nfe_female=0.35291;nhomalt_nfe_female=2341;AC_asj_male=649;AN_asj_male=1562;AF_asj_male=0.415493;nhomalt_asj_male=129;AC_raw=58349;AN_raw=143360;AF_raw=0.40701;nhomalt_raw=12507;AC_oth_male=420;AN_oth_male=1052;AF_oth_male=0.39924;nhomalt_oth_male=82;AC_nfe_male=9662;AN_nfe_male=27150;AF_nfe_male=0.355875;nhomalt_nfe_male=1743;AC_asj=1383;AN_asj=3324;AF_asj=0.416065;nhomalt_asj=286;AC_amr_male=2743;AN_amr_male=7732;AF_amr_male=0.354759;nhomalt_amr_male=475;nhomalt=12444;AC_amr_female=2172;AN_amr_female=5904;AF_amr_female=0.367886;nhomalt_amr_female=408;AC_sas_female=254;AN_sas_female=562;AF_sas_female=0.451957;nhomalt_sas_female=60;AC_fin=2944;AN_fin=10440;AF_fin=0.281992;nhomalt_fin=414;AC_afr_female=12085;AN_afr_female=22608;AF_afr_female=0.534545;nhomalt_afr_female=3245;AC_sas_male=1161;AN_sas_male=2464;AF_sas_male=0.471185;nhomalt_sas_male=275;AC_amr=4915;AN_amr=13636;AF_amr=0.360443;nhomalt_amr=883;AC_nfe=22846;AN_nfe=64508;AF_nfe=0.354158;nhomalt_nfe=4084;AC_eas=1179;AN_eas=3106;AF_eas=0.379588;nhomalt_eas=226;AC_ami_male=88;AN_ami_male=428;AF_ami_male=0.205607;nhomalt_ami_male=7;AC_fin_female=711;AN_fin_female=2500;AF_fin_female=0.2844;nhomalt_fin_female=108;faf95_afr=0.52898;faf99_afr=0.52898;faf95_sas=0.447356;faf99_sas=0.447356;faf95_adj=0.40388;faf99_adj=0.403881;faf95_amr=0.352027;faf99_amr=0.352027;faf95_nfe=0.350312;faf99_nfe=0.350312;faf95_eas=0.361588;faf99_eas=0.361588;vep=G|intron_variant|MODIFIER|THSD7A|ENSG00000005108|Transcript|ENST00000423059|protein_coding||4/27|,G|intron_variant|MODIFIER|THSD7A|ENSG00000005108|Transcript|ENST00000617773|protein_coding||4/26|
chr7	11609312	rs2681052	A	C	61177300	PASS	AC=64171;AN=142844;AF=0.449238;variant_type=snv;n_alt_alleles=1;ReadPosRankSum=0.34;MQRankSum=-0.014;RAW_MQ=1.14647e+10;DP=3153969;MQ_DP=3185018;VarDP=3153969;MQ=59.9965;QD=19.3969;FS=2.89298e-15;SB=515483,590065,958424,1089997;InbreedingCoeff=0.05248;AS_VQSLOD=23.3602;POSITIVE_TRAIN_SITE;culprit=AS_FS;SOR=0.687;AC_asj_female=403;AN_asj_female=1760;AF_asj_female=0.228977;nhomalt_asj_female=54;AC_eas_female=891;AN_eas_female=1444;AF_eas_female=0.617036;nhomalt_eas_female=274;AC_afr_male=11387;AN_afr_male=19258;AF_afr_male=0.591287;nhomalt_afr_male=3389;AC_female=33022;AN_female=73658;AF_female=0.448315;nhomalt_female=7894;AC_fin_male=3550;AN_fin_male=7892;AF_fin_male=0.449823;nhomalt_fin_male=785;AC_oth_female=479;AN_oth_female=1094;AF_oth_female=0.437843;nhomalt_oth_female=112;AC_ami=280;AN_ami=896;AF_ami=0.3125;nhomalt_ami=43;AC_oth=906;AN_oth=2142;AF_oth=0.422969;nhomalt_oth=202;AC_male=31149;AN_male=69186;AF_male=0.450221;nhomalt_male=7436;AC_ami_female=139;AN_ami_female=468;AF_ami_female=0.297009;nhomalt_ami_female=21;AC_afr=24782;AN_afr=41868;AF_afr=0.591908;nhomalt_afr=7435;AC_eas_male=1038;AN_eas_male=1670;AF_eas_male=0.621557;nhomalt_eas_male=321;AC_sas=1482;AN_sas=3020;AF_sas=0.490728;nhomalt_sas=376;AC_nfe_female=14204;AN_nfe_female=37326;AF_nfe_female=0.380539;nhomalt_nfe_female=2681;AC_asj_male=353;AN_asj_male=1562;AF_asj_male=0.225992;nhomalt_asj_male=46;AC_raw=64419;AN_raw=143320;AF_raw=0.449477;nhomalt_raw=15408;AC_oth_male=427;AN_oth_male=1048;AF_oth_male=0.407443;nhomalt_oth_male=90;AC_nfe_male=10393;AN_nfe_male=27152;AF_nfe_male=0.382771;nhomalt_nfe_male=2018;AC_asj=756;AN_asj=3322;AF_asj=0.227574;nhomalt_asj=100;AC_amr_male=2661;AN_amr_male=7718;AF_amr_male=0.344778;nhomalt_amr_male=462;nhomalt=15330;AC_amr_female=2119;AN_amr_female=5894;AF_amr_female=0.359518;nhomalt_amr_female=385;AC_sas_female=283;AN_sas_female=562;AF_sas_female=0.503559;nhomalt_sas_female=73;AC_fin=4659;AN_fin=10392;AF_fin=0.448326;nhomalt_fin=1033;AC_afr_female=13395;AN_afr_female=22610;AF_afr_female=0.592437;nhomalt_afr_female=4046;AC_sas_male=1199;AN_sas_male=2458;AF_sas_male=0.487795;nhomalt_sas_male=303;AC_amr=4780;AN_amr=13612;AF_amr=0.351161;nhomalt_amr=847;AC_nfe=24597;AN_nfe=64478;AF_nfe=0.381479;nhomalt_nfe=4699;AC_eas=1929;AN_eas=3114;AF_eas=0.619461;nhomalt_eas=595;AC_ami_male=141;AN_ami_male=428;AF_ami_male=0.329439;nhomalt_ami_male=22;AC_fin_female=1109;AN_fin_female=2500;AF_fin_female=0.4436;nhomalt_fin_female=248;faf95_afr=0.585736;faf99_afr=0.585736;faf95_sas=0.46995;faf99_sas=0.46995;faf95_adj=0.446325;faf99_adj=0.446324;faf95_amr=0.342848;faf99_amr=0.342848;faf95_nfe=0.377486;faf99_nfe=0.377486;faf95_eas=0.596445;faf99_eas=0.596444;vep=C|intron_variant|MODIFIER|THSD7A|ENSG00000005108|Transcript|ENST00000423059|protein_coding||2/27|,C|intron_variant|MODIFIER|THSD7A|ENSG00000005108|Transcript|ENST00000617773|protein_coding||2/26|,C|regulatory_region_variant|MODIFIER|||RegulatoryFeature|ENSR00000816736|enhancer|||
chr7	11777664	rs7783055	T	C	75954800	PASS	AC=72408;AN=142946;AF=0.506541;variant_type=snv;n_alt_alleles=1;ReadPosRankSum=0.369;MQRankSum=-0.033;RAW_MQ=1.37313e+10;DP=3753014;MQ_DP=3814738;VarDP=3753014;MQ=59.9962;QD=20.2383;FS=0;SB=582317,642060,1211899,1316738;InbreedingCoeff=0.00624495;AS_VQSLOD=23.3607;POSITIVE_TRAIN_SITE;culprit=AS_FS;SOR=0.679;AC_asj_female=671;AN_asj_female=1760;AF_asj_female=0.38125;nhomalt_asj_female=128;AC_eas_female=909;AN_eas_female=1448;AF_eas_female=0.627762;nhomalt_eas_female=280;AC_afr_male=9379;AN_afr_male=19282;AF_afr_male=0.486412;nhomalt_afr_male=2268;AC_female=37302;AN_female=73718;AF_female=0.506009;nhomalt_female=9543;AC_fin_male=4285;AN_fin_male=7896;AF_fin_male=0.54268;nhomalt_fin_male=1148;AC_oth_female=566;AN_oth_female=1098;AF_oth_female=0.515483;nhomalt_oth_female=149;AC_ami=375;AN_ami=894;AF_ami=0.419463;nhomalt_ami=79;AC_oth=1111;AN_oth=2148;AF_oth=0.517225;nhomalt_oth=286;AC_male=35106;AN_male=69228;AF_male=0.507107;nhomalt_male=8899;AC_ami_female=195;AN_ami_female=464;AF_ami_female=0.420259;nhomalt_ami_female=43;AC_afr=20324;AN_afr=41916;AF_afr=0.484875;nhomalt_afr=4918;AC_eas_male=1060;AN_eas_male=1674;AF_eas_male=0.633214;nhomalt_eas_male=324;AC_sas=1733;AN_sas=3038;AF_sas=0.570441;nhomalt_sas=492;AC_nfe_female=19547;AN_nfe_female=37348;AF_nfe_female=0.523375;nhomalt_nfe_female=5146;AC_asj_male=618;AN_asj_male=1562;AF_asj_male=0.395647;nhomalt_asj_male=120;AC_raw=72612;AN_raw=143328;AF_raw=0.506614;nhomalt_raw=18505;AC_oth_male=545;AN_oth_male=1050;AF_oth_male=0.519048;nhomalt_oth_male=137;AC_nfe_male=14155;AN_nfe_male=27142;AF_nfe_male=0.521516;nhomalt_nfe_male=3696;AC_asj=1289;AN_asj=3322;AF_asj=0.388019;nhomalt_asj=248;AC_amr_male=3473;AN_amr_male=7720;AF_amr_male=0.44987;nhomalt_amr_male=770;nhomalt=18442;AC_amr_female=2762;AN_amr_female=5898;AF_amr_female=0.468294;nhomalt_amr_female=664;AC_sas_female=322;AN_sas_female=566;AF_sas_female=0.568905;nhomalt_sas_female=92;AC_fin=5670;AN_fin=10398;AF_fin=0.545297;nhomalt_fin=1539;AC_afr_female=10945;AN_afr_female=22634;AF_afr_female=0.483565;nhomalt_afr_female=2650;AC_sas_male=1411;AN_sas_male=2472;AF_sas_male=0.570793;nhomalt_sas_male=400;AC_amr=6235;AN_amr=13618;AF_amr=0.45785;nhomalt_amr=1434;AC_nfe=33702;AN_nfe=64490;AF_nfe=0.522593;nhomalt_nfe=8842;AC_eas=1969;AN_eas=3122;AF_eas=0.630685;nhomalt_eas=604;AC_ami_male=180;AN_ami_male=430;AF_ami_male=0.418605;nhomalt_ami_male=36;AC_fin_female=1385;AN_fin_female=2502;AF_fin_female=0.553557;nhomalt_fin_female=391;faf95_afr=0.479293;faf99_afr=0.479293;faf95_sas=0.54809;faf99_sas=0.54809;faf95_adj=0.503448;faf99_adj=0.503448;faf95_amr=0.448354;faf99_amr=0.448354;faf95_nfe=0.517919;faf99_nfe=0.517918;faf95_eas=0.60749;faf99_eas=0.60749;vep=C|intron_variant|MODIFIER|THSD7A|ENSG00000005108|Transcript|ENST00000423059|protein_coding||1/27|,C|intron_variant|MODIFIER|THSD7A|ENSG00000005108|Transcript|ENST00000617773|protein_coding||1/26|
chr7	12006877	rs719680	A	G	86504600	PASS	AC=81357;AN=142896;AF=0.569344;variant_type=snv;n_alt_alleles=1;ReadPosRankSum=0.776;MQRankSum=0;RAW_MQ=1.42824e+10;DP=3937165;MQ_DP=3967752;VarDP=3937165;MQ=59.9968;QD=21.9713;FS=0;SB=581877,626288,1321675,1407325;InbreedingCoeff=0.0235715;AS_VQSLOD=20.8994;NEGATIVE_TRAIN_SITE;POSITIVE_TRAIN_SITE;culprit=AS_FS;SOR=0.682;AC_asj_female=818;AN_asj_female=1762;AF_asj_female=0.464245;nhomalt_asj_female=190;AC_eas_female=1033;AN_eas_female=1442;AF_eas_female=0.716366;nhomalt_eas_female=375;AC_afr_male=13126;AN_afr_male=19276;AF_afr_male=0.68095;nhomalt_afr_male=4482;AC_female=41685;AN_female=73662;AF_female=0.565896;nhomalt_female=11959;AC_fin_male=4277;AN_fin_male=7924;AF_fin_male=0.539753;nhomalt_fin_male=1142;AC_oth_female=607;AN_oth_female=1094;AF_oth_female=0.554845;nhomalt_oth_female=175;AC_ami=509;AN_ami=894;AF_ami=0.569351;nhomalt_ami=146;AC_oth=1193;AN_oth=2140;AF_oth=0.557477;nhomalt_oth=350;AC_male=39672;AN_male=69234;AF_male=0.573013;nhomalt_male=11602;AC_ami_female=258;AN_ami_female=468;AF_ami_female=0.551282;nhomalt_ami_female=68;AC_afr=28370;AN_afr=41900;AF_afr=0.677088;nhomalt_afr=9605;AC_eas_male=1162;AN_eas_male=1670;AF_eas_male=0.695808;nhomalt_eas_male=403;AC_sas=1973;AN_sas=3034;AF_sas=0.650297;nhomalt_sas=656;AC_nfe_female=18677;AN_nfe_female=37326;AF_nfe_female=0.500375;nhomalt_nfe_female=4613;AC_asj_male=727;AN_asj_male=1562;AF_asj_male=0.465429;nhomalt_asj_male=159;AC_raw=81610;AN_raw=143336;AF_raw=0.569362;nhomalt_raw=23647;AC_oth_male=586;AN_oth_male=1046;AF_oth_male=0.560229;nhomalt_oth_male=175;AC_nfe_male=13647;AN_nfe_male=27156;AF_nfe_male=0.502541;nhomalt_nfe_male=3430;AC_asj=1545;AN_asj=3324;AF_asj=0.464801;nhomalt_asj=349;AC_amr_male=4297;AN_amr_male=7704;AF_amr_male=0.557762;nhomalt_amr_male=1201;nhomalt=23561;AC_amr_female=3285;AN_amr_female=5880;AF_amr_female=0.558673;nhomalt_amr_female=903;AC_sas_female=374;AN_sas_female=564;AF_sas_female=0.663121;nhomalt_sas_female=124;AC_fin=5666;AN_fin=10426;AF_fin=0.543449;nhomalt_fin=1530;AC_afr_female=15244;AN_afr_female=22624;AF_afr_female=0.673798;nhomalt_afr_female=5123;AC_sas_male=1599;AN_sas_male=2470;AF_sas_male=0.647368;nhomalt_sas_male=532;AC_amr=7582;AN_amr=13584;AF_amr=0.558157;nhomalt_amr=2104;AC_nfe=32324;AN_nfe=64482;AF_nfe=0.501287;nhomalt_nfe=8043;AC_eas=2195;AN_eas=3112;AF_eas=0.705334;nhomalt_eas=778;AC_ami_male=251;AN_ami_male=426;AF_ami_male=0.589202;nhomalt_ami_male=78;AC_fin_female=1389;AN_fin_female=2502;AF_fin_female=0.555156;nhomalt_fin_female=388;faf95_afr=0.670489;faf99_afr=0.67049;faf95_sas=0.626404;faf99_sas=0.626403;faf95_adj=0.566065;faf99_adj=0.566065;faf95_amr=0.547654;faf99_amr=0.547655;faf95_nfe=0.49671;faf99_nfe=0.49671;faf95_eas=0.680755;faf99_eas=0.680755;vep=G|intergenic_variant|MODIFIER|||Intergenic|||||
chr7	12533116	rs10250755	G	A	66626500	PASS	AC=59266;AN=143074;AF=0.414233;variant_type=snv;n_alt_alleles=1;ReadPosRankSum=0.34;MQRankSum=-0.028;RAW_MQ=1.25979e+10;DP=3461422;MQ_DP=3499961;VarDP=3461422;MQ=59.9953;QD=19.2483;FS=1.92865e-15;SB=614947,630402,1100887,1115186;InbreedingCoeff=0.0326779;AS_VQSLOD=21.8887;culprit=AS_FS;SOR=0.681;AC_asj_female=727;AN_asj_female=1762;AF_asj_female=0.412599;nhomalt_asj_female=148;AC_eas_female=671;AN_eas_female=1440;AF_eas_female=0.465972;nhomalt_eas_female=149;AC_afr_male=5648;AN_afr_male=19296;AF_afr_male=0.292703;nhomalt_afr_male=846;AC_female=30083;AN_female=73754;AF_female=0.407883;nhomalt_female=6418;AC_fin_male=4224;AN_fin_male=7928;AF_fin_male=0.532795;nhomalt_fin_male=1113;AC_oth_female=481;AN_oth_female=1096;AF_oth_female=0.438869;nhomalt_oth_female=104;AC_ami=396;AN_ami=900;AF_ami=0.44;nhomalt_ami=89;AC_oth=938;AN_oth=2148;AF_oth=0.436685;nhomalt_oth=209;AC_male=29183;AN_male=69320;AF_male=0.42099;nhomalt_male=6421;AC_ami_female=211;AN_ami_female=470;AF_ami_female=0.448936;nhomalt_ami_female=46;AC_afr=12275;AN_afr=41954;AF_afr=0.292582;nhomalt_afr=1818;AC_eas_male=780;AN_eas_male=1680;AF_eas_male=0.464286;nhomalt_eas_male=177;AC_sas=1225;AN_sas=3040;AF_sas=0.402961;nhomalt_sas=240;AC_nfe_female=17125;AN_nfe_female=37362;AF_nfe_female=0.458353;nhomalt_nfe_female=3979;AC_asj_male=640;AN_asj_male=1558;AF_asj_male=0.410783;nhomalt_asj_male=130;AC_raw=59388;AN_raw=143340;AF_raw=0.414316;nhomalt_raw=12871;AC_oth_male=457;AN_oth_male=1052;AF_oth_male=0.434411;nhomalt_oth_male=105;AC_nfe_male=12632;AN_nfe_male=27164;AF_nfe_male=0.465027;nhomalt_nfe_male=2956;AC_asj=1367;AN_asj=3320;AF_asj=0.411747;nhomalt_asj=278;AC_amr_male=3618;AN_amr_male=7736;AF_amr_male=0.467684;nhomalt_amr_male=851;nhomalt=12839;AC_amr_female=2727;AN_amr_female=5900;AF_amr_female=0.462203;nhomalt_amr_female=633;AC_sas_female=226;AN_sas_female=564;AF_sas_female=0.400709;nhomalt_sas_female=40;AC_fin=5512;AN_fin=10430;AF_fin=0.528476;nhomalt_fin=1460;AC_afr_female=6627;AN_afr_female=22658;AF_afr_female=0.292479;nhomalt_afr_female=972;AC_sas_male=999;AN_sas_male=2476;AF_sas_male=0.403473;nhomalt_sas_male=200;AC_amr=6345;AN_amr=13636;AF_amr=0.465312;nhomalt_amr=1484;AC_nfe=29757;AN_nfe=64526;AF_nfe=0.461163;nhomalt_nfe=6935;AC_eas=1451;AN_eas=3120;AF_eas=0.465064;nhomalt_eas=326;AC_ami_male=185;AN_ami_male=430;AF_ami_male=0.430233;nhomalt_ami_male=43;AC_fin_female=1288;AN_fin_female=2502;AF_fin_female=0.514788;nhomalt_fin_female=347;faf95_afr=0.288252;faf99_afr=0.288252;faf95_sas=0.384212;faf99_sas=0.384211;faf95_adj=0.411438;faf99_adj=0.411438;faf95_amr=0.455746;faf99_amr=0.455746;faf95_nfe=0.456774;faf99_nfe=0.456774;faf95_eas=0.445166;faf99_eas=0.445165;vep=A|intron_variant&non_coding_transcript_variant|MODIFIER|AC013470.2|ENSG00000226690|Transcript|ENST00000418428|processed_transcript||4/6|,A|intron_variant&non_coding_transcript_variant|MODIFIER|AC013470.2|ENSG00000226690|Transcript|ENST00000424453|processed_transcript||3/3|,A|downstream_gene_variant|MODIFIER|AC013470.2|ENSG00000226690|Transcript|ENST00000443874|protein_coding|||,A|intron_variant|MODIFIER|AC013470.2|ENSG00000226690|Transcript|ENST00000635746|protein_coding||6/6|,A|intron_variant|MODIFIER|AC013470.2|ENSG00000226690|Transcript|ENST00000636804|protein_coding||5/5|,A|intron_variant&non_coding_transcript_variant|MODIFIER|AC013470.2|ENSG00000226690|Transcript|ENST00000641054|processed_transcript||6/6|
chr7	12646569	rs6972755	A	G	71751700	PASS	AC=72339;AN=143000;AF=0.505867;variant_type=snv;n_alt_alleles=1;ReadPosRankSum=0.356;MQRankSum=-0.017;RAW_MQ=1.27837e+10;DP=3521795;MQ_DP=3551665;VarDP=3521795;MQ=59.9946;QD=20.3736;FS=4.82164e-16;SB=533738,593111,1135310,1259636;InbreedingCoeff=0.0973196;AS_VQSLOD=23.8424;POSITIVE_TRAIN_SITE;culprit=AS_FS;SOR=0.692;AC_asj_female=772;AN_asj_female=1758;AF_asj_female=0.439135;nhomalt_asj_female=163;AC_eas_female=300;AN_eas_female=1444;AF_eas_female=0.207756;nhomalt_eas_female=31;AC_afr_male=14240;AN_afr_male=19278;AF_afr_male=0.738666;nhomalt_afr_male=5244;AC_female=37696;AN_female=73720;AF_female=0.51134;nhomalt_female=10513;AC_fin_male=3147;AN_fin_male=7918;AF_fin_male=0.397449;nhomalt_fin_male=600;AC_oth_female=501;AN_oth_female=1096;AF_oth_female=0.457117;nhomalt_oth_female=122;AC_ami=382;AN_ami=900;AF_ami=0.424444;nhomalt_ami=84;AC_oth=1015;AN_oth=2140;AF_oth=0.474299;nhomalt_oth=255;AC_male=34643;AN_male=69280;AF_male=0.500043;nhomalt_male=9516;AC_ami_female=202;AN_ami_female=470;AF_ami_female=0.429787;nhomalt_ami_female=42;AC_afr=30898;AN_afr=41900;AF_afr=0.737422;nhomalt_afr=11396;AC_eas_male=340;AN_eas_male=1686;AF_eas_male=0.201661;nhomalt_eas_male=31;AC_sas=844;AN_sas=3038;AF_sas=0.277814;nhomalt_sas=119;AC_nfe_female=15133;AN_nfe_female=37378;AF_nfe_female=0.404864;nhomalt_nfe_female=3015;AC_asj_male=686;AN_asj_male=1560;AF_asj_male=0.439744;nhomalt_asj_male=146;AC_raw=72577;AN_raw=143360;AF_raw=0.506257;nhomalt_raw=20115;AC_oth_male=514;AN_oth_male=1044;AF_oth_male=0.492337;nhomalt_oth_male=133;AC_nfe_male=10927;AN_nfe_male=27152;AF_nfe_male=0.402438;nhomalt_nfe_male=2229;AC_asj=1458;AN_asj=3318;AF_asj=0.439421;nhomalt_asj=309;AC_amr_male=3919;AN_amr_male=7734;AF_amr_male=0.506724;nhomalt_amr_male=995;nhomalt=20029;AC_amr_female=2931;AN_amr_female=5892;AF_amr_female=0.497454;nhomalt_amr_female=752;AC_sas_female=154;AN_sas_female=560;AF_sas_female=0.275;nhomalt_sas_female=23;AC_fin=4192;AN_fin=10418;AF_fin=0.40238;nhomalt_fin=813;AC_afr_female=16658;AN_afr_female=22622;AF_afr_female=0.736363;nhomalt_afr_female=6152;AC_sas_male=690;AN_sas_male=2478;AF_sas_male=0.27845;nhomalt_sas_male=96;AC_amr=6850;AN_amr=13626;AF_amr=0.502715;nhomalt_amr=1747;AC_nfe=26060;AN_nfe=64530;AF_nfe=0.403843;nhomalt_nfe=5244;AC_eas=640;AN_eas=3130;AF_eas=0.204473;nhomalt_eas=62;AC_ami_male=180;AN_ami_male=430;AF_ami_male=0.418605;nhomalt_ami_male=42;AC_fin_female=1045;AN_fin_female=2500;AF_fin_female=0.418;nhomalt_fin_female=213;faf95_afr=0.730535;faf99_afr=0.730535;faf95_sas=0.262274;faf99_sas=0.262274;faf95_adj=0.502777;faf99_adj=0.502777;faf95_amr=0.492766;faf99_amr=0.492766;faf95_nfe=0.399737;faf99_nfe=0.399737;faf95_eas=0.191362;faf99_eas=0.191362;vep=G|intron_variant|MODIFIER|SCIN|ENSG00000006747|Transcript|ENST00000297029|protein_coding||13/15|,G|intron_variant&NMD_transcript_variant|MODIFIER|SCIN|ENSG00000006747|Transcript|ENST00000341757|nonsense_mediated_decay||12/14|,G|intron_variant|MODIFIER|SCIN|ENSG00000006747|Transcript|ENST00000519209|protein_coding||11/13|,G|regulatory_region_variant|MODIFIER|||RegulatoryFeature|ENSR00000816939|promoter_flanking_region|||
chr7	12703390	rs7789919	A	G	63388500	PASS	AC=69225;AN=142308;AF=0.486445;variant_type=snv;n_alt_alleles=1;ReadPosRankSum=-0.061;MQRankSum=-0.029;RAW_MQ=1.23973e+10;DP=3298257;MQ_DP=3537058;VarDP=3298257;MQ=59.2027;QD=19.2188;FS=0;SB=563001,532714,1121805,1080737;InbreedingCoeff=0.00501674;AS_VQSLOD=6.6147;POSITIVE_TRAIN_SITE;culprit=AS_MQ;SOR=0.675;AC_asj_female=833;AN_asj_female=1760;AF_asj_female=0.473295;nhomalt_asj_female=202;AC_eas_female=493;AN_eas_female=1440;AF_eas_female=0.342361;nhomalt_eas_female=92;AC_afr_male=9939;AN_afr_male=19174;AF_afr_male=0.518358;nhomalt_afr_male=2547;AC_female=35901;AN_female=73396;AF_female=0.489141;nhomalt_female=8846;AC_fin_male=3340;AN_fin_male=7750;AF_fin_male=0.430968;nhomalt_fin_male=723;AC_oth_female=540;AN_oth_female=1094;AF_oth_female=0.493601;nhomalt_oth_female=132;AC_ami=609;AN_ami=898;AF_ami=0.678174;nhomalt_ami=208;AC_oth=1061;AN_oth=2142;AF_oth=0.495331;nhomalt_oth=267;AC_male=33324;AN_male=68912;AF_male=0.483573;nhomalt_male=8061;AC_ami_female=319;AN_ami_female=468;AF_ami_female=0.681624;nhomalt_ami_female=107;AC_afr=21413;AN_afr=41648;AF_afr=0.514142;nhomalt_afr=5454;AC_eas_male=612;AN_eas_male=1680;AF_eas_male=0.364286;nhomalt_eas_male=115;AC_sas=1224;AN_sas=3020;AF_sas=0.405298;nhomalt_sas=252;AC_nfe_female=18312;AN_nfe_female=37302;AF_nfe_female=0.490912;nhomalt_nfe_female=4503;AC_asj_male=707;AN_asj_male=1562;AF_asj_male=0.452625;nhomalt_asj_male=169;AC_raw=69679;AN_raw=143218;AF_raw=0.486524;nhomalt_raw=17040;AC_oth_male=521;AN_oth_male=1048;AF_oth_male=0.497137;nhomalt_oth_male=135;AC_nfe_male=13370;AN_nfe_male=27116;AF_nfe_male=0.493067;nhomalt_nfe_male=3261;AC_asj=1540;AN_asj=3322;AF_asj=0.463576;nhomalt_asj=371;AC_amr_male=3546;AN_amr_male=7696;AF_amr_male=0.460759;nhomalt_amr_male=810;nhomalt=16907;AC_amr_female=2651;AN_amr_female=5872;AF_amr_female=0.451465;nhomalt_amr_female=612;AC_sas_female=225;AN_sas_female=564;AF_sas_female=0.398936;nhomalt_sas_female=52;AC_fin=4394;AN_fin=10172;AF_fin=0.43197;nhomalt_fin=962;AC_afr_female=11474;AN_afr_female=22474;AF_afr_female=0.510546;nhomalt_afr_female=2907;AC_sas_male=999;AN_sas_male=2456;AF_sas_male=0.406759;nhomalt_sas_male=200;AC_amr=6197;AN_amr=13568;AF_amr=0.456736;nhomalt_amr=1422;AC_nfe=31682;AN_nfe=64418;AF_nfe=0.491819;nhomalt_nfe=7764;AC_eas=1105;AN_eas=3120;AF_eas=0.354167;nhomalt_eas=207;AC_ami_male=290;AN_ami_male=430;AF_ami_male=0.674419;nhomalt_ami_male=101;AC_fin_female=1054;AN_fin_female=2422;AF_fin_female=0.435178;nhomalt_fin_female=239;faf95_afr=0.508376;faf99_afr=0.508377;faf95_sas=0.386432;faf99_sas=0.386433;faf95_adj=0.483408;faf99_adj=0.483407;faf95_amr=0.447235;faf99_amr=0.447235;faf95_nfe=0.487283;faf99_nfe=0.487282;faf95_eas=0.336825;faf99_eas=0.336826;vep=G|upstream_gene_variant|MODIFIER|RF00264|ENSG00000199470|Transcript|ENST00000362600|snoRNA|||
chr7	12914675	rs1548741	G	A	83763500	PASS	AC=76747;AN=142968;AF=0.536812;variant_type=snv;n_alt_alleles=1;ReadPosRankSum=0.34;MQRankSum=0;RAW_MQ=1.4151e+10;DP=3901043;MQ_DP=3931226;VarDP=3901043;MQ=59.9971;QD=21.4721;FS=4.82164e-16;SB=579209,623264,1296970,1401600;InbreedingCoeff=0.0109927;AS_VQSLOD=23.8647;POSITIVE_TRAIN_SITE;culprit=AS_FS;SOR=0.697;AC_asj_female=927;AN_asj_female=1762;AF_asj_female=0.526107;nhomalt_asj_female=253;AC_eas_female=581;AN_eas_female=1436;AF_eas_female=0.404596;nhomalt_eas_female=120;AC_afr_male=9545;AN_afr_male=19282;AF_afr_male=0.495021;nhomalt_afr_male=2363;AC_female=40114;AN_female=73726;AF_female=0.544096;nhomalt_female=11027;AC_fin_male=3588;AN_fin_male=7898;AF_fin_male=0.454292;nhomalt_fin_male=808;AC_oth_female=612;AN_oth_female=1098;AF_oth_female=0.557377;nhomalt_oth_female=185;AC_ami=577;AN_ami=900;AF_ami=0.641111;nhomalt_ami=185;AC_oth=1215;AN_oth=2148;AF_oth=0.565642;nhomalt_oth=356;AC_male=36633;AN_male=69242;AF_male=0.529058;nhomalt_male=9756;AC_ami_female=307;AN_ami_female=470;AF_ami_female=0.653191;nhomalt_ami_female=99;AC_afr=20748;AN_afr=41916;AF_afr=0.49499;nhomalt_afr=5152;AC_eas_male=660;AN_eas_male=1678;AF_eas_male=0.393325;nhomalt_eas_male=116;AC_sas=1474;AN_sas=3032;AF_sas=0.486148;nhomalt_sas=381;AC_nfe_female=21617;AN_nfe_female=37356;AF_nfe_female=0.578675;nhomalt_nfe_female=6219;AC_asj_male=835;AN_asj_male=1562;AF_asj_male=0.534571;nhomalt_asj_male=229;AC_raw=76919;AN_raw=143312;AF_raw=0.536724;nhomalt_raw=20838;AC_oth_male=603;AN_oth_male=1050;AF_oth_male=0.574286;nhomalt_oth_male=171;AC_nfe_male=15548;AN_nfe_male=27138;AF_nfe_male=0.572924;nhomalt_nfe_male=4438;AC_asj=1762;AN_asj=3324;AF_asj=0.530084;nhomalt_asj=482;AC_amr_male=4392;AN_amr_male=7734;AF_amr_male=0.567882;nhomalt_amr_male=1249;nhomalt=20783;AC_amr_female=3454;AN_amr_female=5906;AF_amr_female=0.584829;nhomalt_amr_female=1016;AC_sas_female=282;AN_sas_female=562;AF_sas_female=0.501779;nhomalt_sas_female=85;AC_fin=4719;AN_fin=10400;AF_fin=0.45375;nhomalt_fin=1069;AC_afr_female=11203;AN_afr_female=22634;AF_afr_female=0.494963;nhomalt_afr_female=2789;AC_sas_male=1192;AN_sas_male=2470;AF_sas_male=0.482591;nhomalt_sas_male=296;AC_amr=7846;AN_amr=13640;AF_amr=0.57522;nhomalt_amr=2265;AC_nfe=37165;AN_nfe=64494;AF_nfe=0.576255;nhomalt_nfe=10657;AC_eas=1241;AN_eas=3114;AF_eas=0.398523;nhomalt_eas=236;AC_ami_male=270;AN_ami_male=430;AF_ami_male=0.627907;nhomalt_ami_male=86;AC_fin_female=1131;AN_fin_female=2502;AF_fin_female=0.452038;nhomalt_fin_female=261;faf95_afr=0.489351;faf99_afr=0.48935;faf95_sas=0.465509;faf99_sas=0.465508;faf95_adj=0.533629;faf99_adj=0.533628;faf95_amr=0.56458;faf99_amr=0.56458;faf95_nfe=0.571347;faf99_nfe=0.571347;faf95_eas=0.380099;faf99_eas=0.380099;vep=A|intron_variant&non_coding_transcript_variant|MODIFIER|AC011287.1|ENSG00000229618|Transcript|ENST00000638964|lincRNA||1/5|,A|intron_variant&non_coding_transcript_variant|MODIFIER|AC011287.1|ENSG00000229618|Transcript|ENST00000639998|lincRNA||3/7|
chr7	13479320	rs2163689	A	G	48918500	PASS	AC=45259;AN=143048;AF=0.31639;variant_type=snv;n_alt_alleles=1;ReadPosRankSum=0.376;MQRankSum=0;RAW_MQ=9.94575e+09;DP=2744540;MQ_DP=2763094;VarDP=2744540;MQ=59.9958;QD=17.8239;FS=0;SB=541315,532204,843136,827885;InbreedingCoeff=0.0483136;AS_VQSLOD=22.5116;POSITIVE_TRAIN_SITE;culprit=AS_FS;SOR=0.694;AC_asj_female=753;AN_asj_female=1760;AF_asj_female=0.427841;nhomalt_asj_female=161;AC_eas_female=234;AN_eas_female=1442;AF_eas_female=0.162275;nhomalt_eas_female=18;AC_afr_male=3683;AN_afr_male=19300;AF_afr_male=0.190829;nhomalt_afr_male=338;AC_female=23784;AN_female=73754;AF_female=0.322477;nhomalt_female=4232;AC_fin_male=2564;AN_fin_male=7938;AF_fin_male=0.323003;nhomalt_fin_male=410;AC_oth_female=350;AN_oth_female=1098;AF_oth_female=0.318761;nhomalt_oth_female=62;AC_ami=354;AN_ami=898;AF_ami=0.394209;nhomalt_ami=82;AC_oth=710;AN_oth=2150;AF_oth=0.330233;nhomalt_oth=127;AC_male=21475;AN_male=69294;AF_male=0.309911;nhomalt_male=3668;AC_ami_female=200;AN_ami_female=470;AF_ami_female=0.425532;nhomalt_ami_female=47;AC_afr=8114;AN_afr=41976;AF_afr=0.193301;nhomalt_afr=749;AC_eas_male=273;AN_eas_male=1678;AF_eas_male=0.162694;nhomalt_eas_male=18;AC_sas=669;AN_sas=3040;AF_sas=0.220066;nhomalt_sas=76;AC_nfe_female=15155;AN_nfe_female=37342;AF_nfe_female=0.405843;nhomalt_nfe_female=3127;AC_asj_male=625;AN_asj_male=1560;AF_asj_male=0.400641;nhomalt_asj_male=133;AC_raw=45372;AN_raw=143340;AF_raw=0.316534;nhomalt_raw=7930;AC_oth_male=360;AN_oth_male=1052;AF_oth_male=0.342205;nhomalt_oth_male=65;AC_nfe_male=11017;AN_nfe_male=27150;AF_nfe_male=0.405783;nhomalt_nfe_male=2251;AC_asj=1378;AN_asj=3320;AF_asj=0.41506;nhomalt_asj=294;AC_amr_male=2256;AN_amr_male=7714;AF_amr_male=0.292455;nhomalt_amr_male=356;nhomalt=7900;AC_amr_female=1673;AN_amr_female=5902;AF_amr_female=0.283463;nhomalt_amr_female=244;AC_sas_female=126;AN_sas_female=566;AF_sas_female=0.222615;nhomalt_sas_female=14;AC_fin=3426;AN_fin=10436;AF_fin=0.328287;nhomalt_fin=558;AC_afr_female=4431;AN_afr_female=22676;AF_afr_female=0.195405;nhomalt_afr_female=411;AC_sas_male=543;AN_sas_male=2474;AF_sas_male=0.219483;nhomalt_sas_male=62;AC_amr=3929;AN_amr=13616;AF_amr=0.288558;nhomalt_amr=600;AC_nfe=26172;AN_nfe=64492;AF_nfe=0.405818;nhomalt_nfe=5378;AC_eas=507;AN_eas=3120;AF_eas=0.1625;nhomalt_eas=36;AC_ami_male=154;AN_ami_male=428;AF_ami_male=0.359813;nhomalt_ami_male=35;AC_fin_female=862;AN_fin_female=2498;AF_fin_female=0.345076;nhomalt_fin_female=148;faf95_afr=0.189784;faf99_afr=0.189784;faf95_sas=0.20626;faf99_sas=0.20626;faf95_adj=0.313947;faf99_adj=0.313948;faf95_amr=0.281027;faf99_amr=0.281027;faf95_nfe=0.4017;faf99_nfe=0.4017;faf95_eas=0.150814;faf99_eas=0.150814;vep=G|intron_variant&non_coding_transcript_variant|MODIFIER|AC011287.1|ENSG00000229618|Transcript|ENST00000411542|lincRNA||3/4|,G|intron_variant&non_coding_transcript_variant|MODIFIER|AC011287.1|ENSG00000229618|Transcript|ENST00000638964|lincRNA||3/5|,G|intron_variant&non_coding_transcript_variant|MODIFIER|AC011287.1|ENSG00000229618|Transcript|ENST00000639998|lincRNA||5/7|,G|intron_variant&non_coding_transcript_variant|MODIFIER|AC011287.1|ENSG00000229618|Transcript|ENST00000640300|lincRNA||3/6|
chr7	13634520	rs10239445	A	G	77586700	PASS	AC=78996;AN=142542;AF=0.554195;variant_type=snv;n_alt_alleles=1;ReadPosRankSum=0.339;MQRankSum=-0.025;RAW_MQ=1.3453e+10;DP=3709969;MQ_DP=3737346;VarDP=3709969;MQ=59.9968;QD=20.913;FS=0;SB=544645,596565,1215725,1353034;InbreedingCoeff=0.0328638;AS_VQSLOD=23.8102;POSITIVE_TRAIN_SITE;culprit=AS_FS;SOR=0.709;AC_asj_female=836;AN_asj_female=1760;AF_asj_female=0.475;nhomalt_asj_female=203;AC_eas_female=407;AN_eas_female=1432;AF_eas_female=0.284218;nhomalt_eas_female=71;AC_afr_male=12430;AN_afr_male=19212;AF_afr_male=0.646991;nhomalt_afr_male=4005;AC_female=40933;AN_female=73508;AF_female=0.556851;nhomalt_female=11696;AC_fin_male=4263;AN_fin_male=7894;AF_fin_male=0.54003;nhomalt_fin_male=1139;AC_oth_female=585;AN_oth_female=1092;AF_oth_female=0.535714;nhomalt_oth_female=154;AC_ami=439;AN_ami=898;AF_ami=0.488864;nhomalt_ami=111;AC_oth=1150;AN_oth=2138;AF_oth=0.537886;nhomalt_oth=304;AC_male=38063;AN_male=69034;AF_male=0.551366;nhomalt_male=10763;AC_ami_female=228;AN_ami_female=470;AF_ami_female=0.485106;nhomalt_ami_female=59;AC_afr=26817;AN_afr=41778;AF_afr=0.641893;nhomalt_afr=8585;AC_eas_male=436;AN_eas_male=1680;AF_eas_male=0.259524;nhomalt_eas_male=55;AC_sas=1546;AN_sas=3038;AF_sas=0.508887;nhomalt_sas=399;AC_nfe_female=20315;AN_nfe_female=37274;AF_nfe_female=0.545018;nhomalt_nfe_female=5614;AC_asj_male=771;AN_asj_male=1558;AF_asj_male=0.494865;nhomalt_asj_male=207;AC_raw=79464;AN_raw=143288;AF_raw=0.554575;nhomalt_raw=22616;AC_oth_male=565;AN_oth_male=1046;AF_oth_male=0.540153;nhomalt_oth_male=150;AC_nfe_male=14858;AN_nfe_male=27086;AF_nfe_male=0.548549;nhomalt_nfe_male=4109;AC_asj=1607;AN_asj=3318;AF_asj=0.484328;nhomalt_asj=410;AC_amr_male=3264;AN_amr_male=7658;AF_amr_male=0.426221;nhomalt_amr_male=720;nhomalt=22459;AC_amr_female=2556;AN_amr_female=5844;AF_amr_female=0.437372;nhomalt_amr_female=584;AC_sas_female=281;AN_sas_female=566;AF_sas_female=0.496466;nhomalt_sas_female=73;AC_fin=5601;AN_fin=10398;AF_fin=0.538661;nhomalt_fin=1497;AC_afr_female=14387;AN_afr_female=22566;AF_afr_female=0.637552;nhomalt_afr_female=4580;AC_sas_male=1265;AN_sas_male=2472;AF_sas_male=0.511731;nhomalt_sas_male=326;AC_amr=5820;AN_amr=13502;AF_amr=0.431047;nhomalt_amr=1304;AC_nfe=35173;AN_nfe=64360;AF_nfe=0.546504;nhomalt_nfe=9723;AC_eas=843;AN_eas=3112;AF_eas=0.270887;nhomalt_eas=126;AC_ami_male=211;AN_ami_male=428;AF_ami_male=0.492991;nhomalt_ami_male=52;AC_fin_female=1338;AN_fin_female=2504;AF_fin_female=0.534345;nhomalt_fin_female=358;faf95_afr=0.635459;faf99_afr=0.635458;faf95_sas=0.487787;faf99_sas=0.487787;faf95_adj=0.550955;faf99_adj=0.550954;faf95_amr=0.421796;faf99_amr=0.421796;faf95_nfe=0.541719;faf99_nfe=0.541719;faf95_eas=0.255725;faf99_eas=0.255725;vep=G|intron_variant&non_coding_transcript_variant|MODIFIER|AC011287.1|ENSG00000229618|Transcript|ENST00000411542|lincRNA||3/4|,G|intron_variant&non_coding_transcript_variant|MODIFIER|AC011287.1|ENSG00000229618|Transcript|ENST00000638964|lincRNA||3/5|,G|intron_variant&non_coding_transcript_variant|MODIFIER|AC011287.1|ENSG00000229618|Transcript|ENST00000639998|lincRNA||5/7|,G|intron_variant&non_coding_transcript_variant|MODIFIER|AC011287.1|ENSG00000229618|Transcript|ENST00000640300|lincRNA||3/6|
chr7	13685818	rs9655107	C	T	56572300	PASS	AC=56955;AN=142938;AF=0.398459;variant_type=snv;n_alt_alleles=1;ReadPosRankSum=0.312;MQRankSum=-0.014;RAW_MQ=1.10113e+10;DP=3033993;MQ_DP=3058983;VarDP=3033993;MQ=59.9973;QD=18.6461;FS=0;SB=576574,566200,950768,940451;InbreedingCoeff=0.00115343;AS_VQSLOD=21.5464;culprit=AS_FS;SOR=0.686;AC_asj_female=603;AN_asj_female=1762;AF_asj_female=0.342225;nhomalt_asj_female=104;AC_eas_female=472;AN_eas_female=1436;AF_eas_female=0.328691;nhomalt_eas_female=73;AC_afr_male=7881;AN_afr_male=19282;AF_afr_male=0.408723;nhomalt_afr_male=1596;AC_female=29542;AN_female=73674;AF_female=0.400983;nhomalt_female=5979;AC_fin_male=3370;AN_fin_male=7906;AF_fin_male=0.426259;nhomalt_fin_male=693;AC_oth_female=447;AN_oth_female=1098;AF_oth_female=0.407104;nhomalt_oth_female=89;AC_ami=272;AN_ami=898;AF_ami=0.302895;nhomalt_ami=38;AC_oth=856;AN_oth=2148;AF_oth=0.39851;nhomalt_oth=168;AC_male=27413;AN_male=69264;AF_male=0.395776;nhomalt_male=5377;AC_ami_female=143;AN_ami_female=470;AF_ami_female=0.304255;nhomalt_ami_female=23;AC_afr=17231;AN_afr=41884;AF_afr=0.411398;nhomalt_afr=3517;AC_eas_male=585;AN_eas_male=1678;AF_eas_male=0.348629;nhomalt_eas_male=96;AC_sas=858;AN_sas=3038;AF_sas=0.282423;nhomalt_sas=128;AC_nfe_female=15137;AN_nfe_female=37362;AF_nfe_female=0.405144;nhomalt_nfe_female=3101;AC_asj_male=511;AN_asj_male=1562;AF_asj_male=0.327145;nhomalt_asj_male=87;AC_raw=57129;AN_raw=143332;AF_raw=0.398578;nhomalt_raw=11405;AC_oth_male=409;AN_oth_male=1050;AF_oth_male=0.389524;nhomalt_oth_male=79;AC_nfe_male=10910;AN_nfe_male=27152;AF_nfe_male=0.401812;nhomalt_nfe_male=2144;AC_asj=1114;AN_asj=3324;AF_asj=0.335138;nhomalt_asj=191;AC_amr_male=2921;AN_amr_male=7728;AF_amr_male=0.377976;nhomalt_amr_male=564;nhomalt=11356;AC_amr_female=2206;AN_amr_female=5890;AF_amr_female=0.374533;nhomalt_amr_female=431;AC_sas_female=161;AN_sas_female=560;AF_sas_female=0.2875;nhomalt_sas_female=25;AC_fin=4393;AN_fin=10400;AF_fin=0.422404;nhomalt_fin=905;AC_afr_female=9350;AN_afr_female=22602;AF_afr_female=0.41368;nhomalt_afr_female=1921;AC_sas_male=697;AN_sas_male=2478;AF_sas_male=0.281275;nhomalt_sas_male=103;AC_amr=5127;AN_amr=13618;AF_amr=0.376487;nhomalt_amr=995;AC_nfe=26047;AN_nfe=64514;AF_nfe=0.403742;nhomalt_nfe=5245;AC_eas=1057;AN_eas=3114;AF_eas=0.339435;nhomalt_eas=169;AC_ami_male=129;AN_ami_male=428;AF_ami_male=0.301402;nhomalt_ami_male=15;AC_fin_female=1023;AN_fin_female=2494;AF_fin_female=0.410184;nhomalt_fin_female=212;faf95_afr=0.406256;faf99_afr=0.406256;faf95_sas=0.266752;faf99_sas=0.266752;faf95_adj=0.395717;faf99_adj=0.395717;faf95_amr=0.36788;faf99_amr=0.367879;faf95_nfe=0.399636;faf99_nfe=0.399636;faf95_eas=0.322446;faf99_eas=0.322446;vep=T|intron_variant&non_coding_transcript_variant|MODIFIER|AC011287.1|ENSG00000229618|Transcript|ENST00000411542|lincRNA||4/4|,T|intron_variant&non_coding_transcript_variant|MODIFIER|AC011287.1|ENSG00000229618|Transcript|ENST00000638964|lincRNA||4/5|,T|intron_variant&non_coding_transcript_variant|MODIFIER|AC011287.1|ENSG00000229618|Transcript|ENST00000639998|lincRNA||6/7|,T|intron_variant&non_coding_transcript_variant|MODIFIER|AC011287.1|ENSG00000229618|Transcript|ENST00000640300|lincRNA||3/6|
chr7	13764910	rs12112961	C	T	62737200	PASS	AC=64549;AN=142644;AF=0.452518;variant_type=snv;n_alt_alleles=1;ReadPosRankSum=0.361;MQRankSum=-0.019;RAW_MQ=1.16928e+10;DP=3213434;MQ_DP=3248628;VarDP=3213434;MQ=59.9943;QD=19.5234;FS=1.44649e-15;SB=539746,588302,1000746,1084640;InbreedingCoeff=0.00215914;AS_VQSLOD=23.6354;POSITIVE_TRAIN_SITE;culprit=AS_FS;SOR=0.688;AC_asj_female=723;AN_asj_female=1756;AF_asj_female=0.411731;nhomalt_asj_female=139;AC_eas_female=773;AN_eas_female=1444;AF_eas_female=0.535319;nhomalt_eas_female=216;AC_afr_male=8266;AN_afr_male=19214;AF_afr_male=0.430207;nhomalt_afr_male=1758;AC_female=33347;AN_female=73546;AF_female=0.453417;nhomalt_female=7568;AC_fin_male=3092;AN_fin_male=7868;AF_fin_male=0.392984;nhomalt_fin_male=582;AC_oth_female=501;AN_oth_female=1094;AF_oth_female=0.457952;nhomalt_oth_female=116;AC_ami=326;AN_ami=898;AF_ami=0.363029;nhomalt_ami=55;AC_oth=985;AN_oth=2142;AF_oth=0.459851;nhomalt_oth=226;AC_male=31202;AN_male=69098;AF_male=0.451562;nhomalt_male=7055;AC_ami_female=169;AN_ami_female=468;AF_ami_female=0.361111;nhomalt_ami_female=31;AC_afr=17847;AN_afr=41710;AF_afr=0.427883;nhomalt_afr=3794;AC_eas_male=836;AN_eas_male=1678;AF_eas_male=0.498212;nhomalt_eas_male=209;AC_sas=1385;AN_sas=3024;AF_sas=0.458003;nhomalt_sas=322;AC_nfe_female=17397;AN_nfe_female=37356;AF_nfe_female=0.465708;nhomalt_nfe_female=4025;AC_asj_male=676;AN_asj_male=1560;AF_asj_male=0.433333;nhomalt_asj_male=140;AC_raw=64880;AN_raw=143278;AF_raw=0.452826;nhomalt_raw=14728;AC_oth_male=484;AN_oth_male=1048;AF_oth_male=0.461832;nhomalt_oth_male=110;AC_nfe_male=12530;AN_nfe_male=27126;AF_nfe_male=0.461918;nhomalt_nfe_male=2885;AC_asj=1399;AN_asj=3316;AF_asj=0.421894;nhomalt_asj=279;AC_amr_male=4029;AN_amr_male=7716;AF_amr_male=0.522162;nhomalt_amr_male=1075;nhomalt=14623;AC_amr_female=2971;AN_amr_female=5880;AF_amr_female=0.505272;nhomalt_amr_female=771;AC_sas_female=253;AN_sas_female=566;AF_sas_female=0.446996;nhomalt_sas_female=50;AC_fin=4071;AN_fin=10354;AF_fin=0.393181;nhomalt_fin=766;AC_afr_female=9581;AN_afr_female=22496;AF_afr_female=0.425898;nhomalt_afr_female=2036;AC_sas_male=1132;AN_sas_male=2458;AF_sas_male=0.460537;nhomalt_sas_male=272;AC_amr=7000;AN_amr=13596;AF_amr=0.514857;nhomalt_amr=1846;AC_nfe=29927;AN_nfe=64482;AF_nfe=0.464114;nhomalt_nfe=6910;AC_eas=1609;AN_eas=3122;AF_eas=0.515375;nhomalt_eas=425;AC_ami_male=157;AN_ami_male=430;AF_ami_male=0.365116;nhomalt_ami_male=24;AC_fin_female=979;AN_fin_female=2486;AF_fin_female=0.393805;nhomalt_fin_female=184;faf95_afr=0.422628;faf99_afr=0.422628;faf95_sas=0.43795;faf99_sas=0.437949;faf95_adj=0.449592;faf99_adj=0.449592;faf95_amr=0.504777;faf99_amr=0.504777;faf95_nfe=0.459709;faf99_nfe=0.459709;faf95_eas=0.494424;faf99_eas=0.494425;vep=T|intergenic_variant|MODIFIER|||Intergenic|||||
chr7	13861106	rs7795991	A	G	82531500	PASS	AC=73985;AN=143028;AF=0.517276;variant_type=snv;n_alt_alleles=1;ReadPosRankSum=0.354;MQRankSum=-0.016;RAW_MQ=1.4671e+10;DP=4037408;MQ_DP=4075803;VarDP=4037408;MQ=59.9961;QD=20.4417;FS=9.64327e-16;SB=664502,644923,1390386,1337597;InbreedingCoeff=0.00771979;AS_VQSLOD=24.0969;POSITIVE_TRAIN_SITE;culprit=AS_FS;SOR=0.702;AC_asj_female=840;AN_asj_female=1762;AF_asj_female=0.476731;nhomalt_asj_female=192;AC_eas_female=593;AN_eas_female=1444;AF_eas_female=0.410665;nhomalt_eas_female=121;AC_afr_male=10533;AN_afr_male=19290;AF_afr_male=0.546034;nhomalt_afr_male=2915;AC_female=38103;AN_female=73732;AF_female=0.516777;nhomalt_female=9880;AC_fin_male=4325;AN_fin_male=7922;AF_fin_male=0.545948;nhomalt_fin_male=1171;AC_oth_female=554;AN_oth_female=1096;AF_oth_female=0.505474;nhomalt_oth_female=141;AC_ami=560;AN_ami=898;AF_ami=0.623608;nhomalt_ami=180;AC_oth=1133;AN_oth=2146;AF_oth=0.527959;nhomalt_oth=307;AC_male=35882;AN_male=69296;AF_male=0.517808;nhomalt_male=9382;AC_ami_female=291;AN_ami_female=468;AF_ami_female=0.621795;nhomalt_ami_female=100;AC_afr=22757;AN_afr=41930;AF_afr=0.542738;nhomalt_afr=6194;AC_eas_male=648;AN_eas_male=1676;AF_eas_male=0.386635;nhomalt_eas_male=123;AC_sas=1657;AN_sas=3042;AF_sas=0.544707;nhomalt_sas=454;AC_nfe_female=18898;AN_nfe_female=37360;AF_nfe_female=0.505835;nhomalt_nfe_female=4754;AC_asj_male=758;AN_asj_male=1562;AF_asj_male=0.485275;nhomalt_asj_male=182;AC_raw=74161;AN_raw=143346;AF_raw=0.517357;nhomalt_raw=19322;AC_oth_male=579;AN_oth_male=1050;AF_oth_male=0.551429;nhomalt_oth_male=166;AC_nfe_male=13563;AN_nfe_male=27156;AF_nfe_male=0.499448;nhomalt_nfe_male=3425;AC_asj=1598;AN_asj=3324;AF_asj=0.480746;nhomalt_asj=374;AC_amr_male=3863;AN_amr_male=7734;AF_amr_male=0.499483;nhomalt_amr_male=957;nhomalt=19262;AC_amr_female=3005;AN_amr_female=5896;AF_amr_female=0.509668;nhomalt_amr_female=802;AC_sas_female=313;AN_sas_female=566;AF_sas_female=0.553004;nhomalt_sas_female=91;AC_fin=5710;AN_fin=10422;AF_fin=0.547879;nhomalt_fin=1571;AC_afr_female=12224;AN_afr_female=22640;AF_afr_female=0.539929;nhomalt_afr_female=3279;AC_sas_male=1344;AN_sas_male=2476;AF_sas_male=0.542811;nhomalt_sas_male=363;AC_amr=6868;AN_amr=13630;AF_amr=0.503888;nhomalt_amr=1759;AC_nfe=32461;AN_nfe=64516;AF_nfe=0.503147;nhomalt_nfe=8179;AC_eas=1241;AN_eas=3120;AF_eas=0.397756;nhomalt_eas=244;AC_ami_male=269;AN_ami_male=430;AF_ami_male=0.625581;nhomalt_ami_male=80;AC_fin_female=1385;AN_fin_female=2500;AF_fin_female=0.554;nhomalt_fin_female=400;faf95_afr=0.536833;faf99_afr=0.536833;faf95_sas=0.522885;faf99_sas=0.522885;faf95_adj=0.514152;faf99_adj=0.514152;faf95_amr=0.493928;faf99_amr=0.493929;faf95_nfe=0.498561;faf99_nfe=0.498561;faf95_eas=0.379368;faf99_eas=0.379368;vep=G|upstream_gene_variant|MODIFIER|AC005019.2|ENSG00000224330|Transcript|ENST00000434321|lincRNA|||
chr7	13951596	rs7790331	T	C	76543000	PASS	AC=72404;AN=142914;AF=0.506626;variant_type=snv;n_alt_alleles=1;ReadPosRankSum=0.323;MQRankSum=0.014;RAW_MQ=1.37733e+10;DP=3792864;MQ_DP=3826231;VarDP=3792864;MQ=59.9976;QD=20.1808;FS=0;SB=608450,643744,1244537,1296143;InbreedingCoeff=0.00545895;AS_VQSLOD=23.1722;NEGATIVE_TRAIN_SITE;POSITIVE_TRAIN_SITE;culprit=AS_FS;SOR=0.678;AC_asj_female=565;AN_asj_female=1760;AF_asj_female=0.321023;nhomalt_asj_female=93;AC_eas_female=551;AN_eas_female=1438;AF_eas_female=0.383171;nhomalt_eas_female=97;AC_afr_male=10134;AN_afr_male=19254;AF_afr_male=0.526332;nhomalt_afr_male=2643;AC_female=37465;AN_female=73690;AF_female=0.508414;nhomalt_female=9596;AC_fin_male=3840;AN_fin_male=7910;AF_fin_male=0.485461;nhomalt_fin_male=930;AC_oth_female=553;AN_oth_female=1100;AF_oth_female=0.502727;nhomalt_oth_female=147;AC_ami=404;AN_ami=894;AF_ami=0.451902;nhomalt_ami=99;AC_oth=1075;AN_oth=2152;AF_oth=0.499535;nhomalt_oth=287;AC_male=34939;AN_male=69224;AF_male=0.504724;nhomalt_male=8834;AC_ami_female=203;AN_ami_female=470;AF_ami_female=0.431915;nhomalt_ami_female=47;AC_afr=22202;AN_afr=41888;AF_afr=0.530032;nhomalt_afr=5842;AC_eas_male=614;AN_eas_male=1678;AF_eas_male=0.365912;nhomalt_eas_male=120;AC_sas=1608;AN_sas=3028;AF_sas=0.531044;nhomalt_sas=444;AC_nfe_female=18846;AN_nfe_female=37338;AF_nfe_female=0.50474;nhomalt_nfe_female=4736;AC_asj_male=482;AN_asj_male=1558;AF_asj_male=0.309371;nhomalt_asj_male=64;AC_raw=72624;AN_raw=143328;AF_raw=0.506698;nhomalt_raw=18497;AC_oth_male=522;AN_oth_male=1052;AF_oth_male=0.496198;nhomalt_oth_male=140;AC_nfe_male=13622;AN_nfe_male=27156;AF_nfe_male=0.50162;nhomalt_nfe_male=3392;AC_asj=1047;AN_asj=3318;AF_asj=0.315552;nhomalt_asj=157;AC_amr_male=4225;AN_amr_male=7728;AF_amr_male=0.546713;nhomalt_amr_male=1140;nhomalt=18430;AC_amr_female=3196;AN_amr_female=5888;AF_amr_female=0.542799;nhomalt_amr_female=893;AC_sas_female=309;AN_sas_female=564;AF_sas_female=0.547872;nhomalt_sas_female=91;AC_fin=5014;AN_fin=10408;AF_fin=0.481745;nhomalt_fin=1223;AC_afr_female=12068;AN_afr_female=22634;AF_afr_female=0.53318;nhomalt_afr_female=3199;AC_sas_male=1299;AN_sas_male=2464;AF_sas_male=0.527192;nhomalt_sas_male=353;AC_amr=7421;AN_amr=13616;AF_amr=0.545021;nhomalt_amr=2033;AC_nfe=32468;AN_nfe=64494;AF_nfe=0.503427;nhomalt_nfe=8128;AC_eas=1165;AN_eas=3116;AF_eas=0.373877;nhomalt_eas=217;AC_ami_male=201;AN_ami_male=424;AF_ami_male=0.474057;nhomalt_ami_male=52;AC_fin_female=1174;AN_fin_female=2498;AF_fin_female=0.469976;nhomalt_fin_female=293;faf95_afr=0.524195;faf99_afr=0.524195;faf95_sas=0.50945;faf99_sas=0.50945;faf95_adj=0.503533;faf99_adj=0.503533;faf95_amr=0.534655;faf99_amr=0.534656;faf95_nfe=0.498839;faf99_nfe=0.49884;faf95_eas=0.356044;faf99_eas=0.356044;vep=C|intron_variant|MODIFIER|ETV1|ENSG00000006468|Transcript|ENST00000242066|protein_coding||5/12|,C|intron_variant|MODIFIER|ETV1|ENSG00000006468|Transcript|ENST00000399357|protein_coding||2/8|,C|intron_variant|MODIFIER|ETV1|ENSG00000006468|Transcript|ENST00000403527|protein_coding||2/9|,C|intron_variant|MODIFIER|ETV1|ENSG00000006468|Transcript|ENST00000403685|protein_coding||4/11|,C|intron_variant|MODIFIER|ETV1|ENSG00000006468|Transcript|ENST00000405192|protein_coding||5/11|,C|intron_variant|MODIFIER|ETV1|ENSG00000006468|Transcript|ENST00000405218|protein_coding||5/12|,C|intron_variant|MODIFIER|ETV1|ENSG00000006468|Transcript|ENST00000405358|protein_coding||4/11|,C|intron_variant|MODIFIER|ETV1|ENSG00000006468|Transcript|ENST00000420159|protein_coding||1/8|,C|intron_variant|MODIFIER|ETV1|ENSG00000006468|Transcript|ENST00000421381|protein_coding||5/6|,C|intron_variant|MODIFIER|ETV1|ENSG00000006468|Transcript|ENST00000430479|protein_coding||6/13|,C|intron_variant|MODIFIER|ETV1|ENSG00000006468|Transcript|ENST00000431887|protein_coding||6/6|,C|intron_variant|MODIFIER|ETV1|ENSG00000006468|Transcript|ENST00000438956|protein_coding||1/6|,C|intron_variant&NMD_transcript_variant|MODIFIER|ETV1|ENSG00000006468|Transcript|ENST00000443137|nonsense_mediated_decay||6/14|,C|intron_variant|MODIFIER|ETV1|ENSG00000006468|Transcript|ENST00000443608|protein_coding||2/4|,C|intron_variant&non_coding_transcript_variant|MODIFIER|ETV1|ENSG00000006468|Transcript|ENST00000472931|retained_intron||2/7|,C|intron_variant&non_coding_transcript_variant|MODIFIER|ETV1|ENSG00000006468|Transcript|ENST00000476355|retained_intron||3/4|,C|intron_variant&non_coding_transcript_variant|MODIFIER|ETV1|ENSG00000006468|Transcript|ENST00000476720|processed_transcript||2/5|,C|intron_variant&non_coding_transcript_variant|MODIFIER|ETV1|ENSG00000006468|Transcript|ENST00000497115|processed_transcript||3/5|
chr7	14106695	rs7790836	A	G	82838400	PASS	AC=83228;AN=142868;AF=0.582552;variant_type=snv;n_alt_alleles=1;ReadPosRankSum=0.333;MQRankSum=-0.009;RAW_MQ=1.35933e+10;DP=3742939;MQ_DP=3776224;VarDP=3742939;MQ=59.9975;QD=22.1319;FS=0;SB=522364,524337,1350038,1346200;InbreedingCoeff=0.112629;AS_VQSLOD=22.3615;NEGATIVE_TRAIN_SITE;culprit=AS_FS;SOR=0.692;AC_asj_female=1181;AN_asj_female=1760;AF_asj_female=0.671023;nhomalt_asj_female=401;AC_eas_female=767;AN_eas_female=1442;AF_eas_female=0.5319;nhomalt_eas_female=205;AC_afr_male=15831;AN_afr_male=19300;AF_afr_male=0.820259;nhomalt_afr_male=6513;AC_female=43081;AN_female=73660;AF_female=0.584863;nhomalt_female=13665;AC_fin_male=3286;AN_fin_male=7902;AF_fin_male=0.415844;nhomalt_fin_male=673;AC_oth_female=607;AN_oth_female=1096;AF_oth_female=0.553832;nhomalt_oth_female=185;AC_ami=308;AN_ami=894;AF_ami=0.344519;nhomalt_ami=46;AC_oth=1182;AN_oth=2144;AF_oth=0.551306;nhomalt_oth=352;AC_male=40147;AN_male=69208;AF_male=0.580092;nhomalt_male=12529;AC_ami_female=160;AN_ami_female=466;AF_ami_female=0.343348;nhomalt_ami_female=29;AC_afr=34238;AN_afr=41914;AF_afr=0.816863;nhomalt_afr=14032;AC_eas_male=952;AN_eas_male=1668;AF_eas_male=0.570743;nhomalt_eas_male=269;AC_sas=1939;AN_sas=3026;AF_sas=0.64078;nhomalt_sas=634;AC_nfe_female=17622;AN_nfe_female=37334;AF_nfe_female=0.472009;nhomalt_nfe_female=4238;AC_asj_male=1018;AN_asj_male=1560;AF_asj_male=0.652564;nhomalt_asj_male=336;AC_raw=83520;AN_raw=143328;AF_raw=0.582719;nhomalt_raw=26297;AC_oth_male=575;AN_oth_male=1048;AF_oth_male=0.548664;nhomalt_oth_male=167;AC_nfe_male=12904;AN_nfe_male=27140;AF_nfe_male=0.475461;nhomalt_nfe_male=3085;AC_asj=2199;AN_asj=3320;AF_asj=0.662349;nhomalt_asj=737;AC_amr_male=3857;AN_amr_male=7698;AF_amr_male=0.501039;nhomalt_amr_male=952;nhomalt=26194;AC_amr_female=2968;AN_amr_female=5886;AF_amr_female=0.504247;nhomalt_amr_female=767;AC_sas_female=363;AN_sas_female=562;AF_sas_female=0.645907;nhomalt_sas_female=117;AC_fin=4292;AN_fin=10402;AF_fin=0.412613;nhomalt_fin=877;AC_afr_female=18407;AN_afr_female=22614;AF_afr_female=0.813965;nhomalt_afr_female=7519;AC_sas_male=1576;AN_sas_male=2464;AF_sas_male=0.63961;nhomalt_sas_male=517;AC_amr=6825;AN_amr=13584;AF_amr=0.502429;nhomalt_amr=1719;AC_nfe=30526;AN_nfe=64474;AF_nfe=0.473462;nhomalt_nfe=7323;AC_eas=1719;AN_eas=3110;AF_eas=0.552733;nhomalt_eas=474;AC_ami_male=148;AN_ami_male=428;AF_ami_male=0.345794;nhomalt_ami_male=17;AC_fin_female=1006;AN_fin_female=2500;AF_fin_female=0.4024;nhomalt_fin_female=204;faf95_afr=0.809614;faf99_afr=0.809615;faf95_sas=0.617033;faf99_sas=0.617033;faf95_adj=0.579234;faf99_adj=0.579234;faf95_amr=0.492467;faf99_amr=0.492467;faf95_nfe=0.469013;faf99_nfe=0.469013;faf95_eas=0.530989;faf99_eas=0.530989;vep=G|intergenic_variant|MODIFIER|||Intergenic|||||
chr7	14252886	rs10235178	A	G	56089000	PASS	AC=54965;AN=142900;AF=0.38464;variant_type=snv;n_alt_alleles=1;ReadPosRankSum=0.31;MQRankSum=-0.026;RAW_MQ=1.07854e+10;DP=2962287;MQ_DP=2996313;VarDP=2962287;MQ=59.9963;QD=18.9344;FS=0;SB=502693,619749,821213,1018632;InbreedingCoeff=0.0172153;AS_VQSLOD=23.3883;POSITIVE_TRAIN_SITE;culprit=AS_FS;SOR=0.699;AC_asj_female=629;AN_asj_female=1756;AF_asj_female=0.3582;nhomalt_asj_female=107;AC_eas_female=558;AN_eas_female=1440;AF_eas_female=0.3875;nhomalt_eas_female=114;AC_afr_male=9164;AN_afr_male=19270;AF_afr_male=0.475558;nhomalt_afr_male=2159;AC_female=28697;AN_female=73690;AF_female=0.389429;nhomalt_female=5721;AC_fin_male=2601;AN_fin_male=7882;AF_fin_male=0.329992;nhomalt_fin_male=411;AC_oth_female=398;AN_oth_female=1098;AF_oth_female=0.362477;nhomalt_oth_female=70;AC_ami=375;AN_ami=898;AF_ami=0.417595;nhomalt_ami=81;AC_oth=796;AN_oth=2152;AF_oth=0.369888;nhomalt_oth=147;AC_male=26268;AN_male=69210;AF_male=0.379541;nhomalt_male=5125;AC_ami_female=205;AN_ami_female=468;AF_ami_female=0.438034;nhomalt_ami_female=46;AC_afr=19903;AN_afr=41888;AF_afr=0.475148;nhomalt_afr=4707;AC_eas_male=637;AN_eas_male=1666;AF_eas_male=0.382353;nhomalt_eas_male=125;AC_sas=779;AN_sas=3040;AF_sas=0.25625;nhomalt_sas=102;AC_nfe_female=13374;AN_nfe_female=37348;AF_nfe_female=0.358091;nhomalt_nfe_female=2377;AC_asj_male=585;AN_asj_male=1562;AF_asj_male=0.37452;nhomalt_asj_male=108;AC_raw=55126;AN_raw=143316;AF_raw=0.384647;nhomalt_raw=10894;AC_oth_male=398;AN_oth_male=1054;AF_oth_male=0.377609;nhomalt_oth_male=77;AC_nfe_male=9753;AN_nfe_male=27130;AF_nfe_male=0.359491;nhomalt_nfe_male=1770;AC_asj=1214;AN_asj=3318;AF_asj=0.365883;nhomalt_asj=215;AC_amr_male=2345;AN_amr_male=7742;AF_amr_male=0.302893;nhomalt_amr_male=359;nhomalt=10846;AC_amr_female=1830;AN_amr_female=5896;AF_amr_female=0.31038;nhomalt_amr_female=311;AC_sas_female=164;AN_sas_female=566;AF_sas_female=0.289753;nhomalt_sas_female=21;AC_fin=3401;AN_fin=10382;AF_fin=0.327586;nhomalt_fin=538;AC_afr_female=10739;AN_afr_female=22618;AF_afr_female=0.474799;nhomalt_afr_female=2548;AC_sas_male=615;AN_sas_male=2474;AF_sas_male=0.248585;nhomalt_sas_male=81;AC_amr=4175;AN_amr=13638;AF_amr=0.30613;nhomalt_amr=670;AC_nfe=23127;AN_nfe=64478;AF_nfe=0.35868;nhomalt_nfe=4147;AC_eas=1195;AN_eas=3106;AF_eas=0.384739;nhomalt_eas=239;AC_ami_male=170;AN_ami_male=430;AF_ami_male=0.395349;nhomalt_ami_male=35;AC_fin_female=800;AN_fin_female=2500;AF_fin_female=0.32;nhomalt_fin_female=127;faf95_afr=0.469621;faf99_afr=0.469621;faf95_sas=0.241337;faf99_sas=0.241337;faf95_adj=0.381944;faf99_adj=0.381945;faf95_amr=0.298378;faf99_amr=0.298378;faf95_nfe=0.354809;faf99_nfe=0.354809;faf95_eas=0.366617;faf99_eas=0.366616;vep=G|intron_variant|MODIFIER|DGKB|ENSG00000136267|Transcript|ENST00000399322|protein_coding||22/24|,G|intron_variant|MODIFIER|DGKB|ENSG00000136267|Transcript|ENST00000402815|protein_coding||23/25|,G|intron_variant|MODIFIER|DGKB|ENSG00000136267|Transcript|ENST00000403951|protein_coding||23/25|,G|intron_variant&non_coding_transcript_variant|MODIFIER|DGKB|ENSG00000136267|Transcript|ENST00000403963|processed_transcript||22/22|,G|intron_variant|MODIFIER|DGKB|ENSG00000136267|Transcript|ENST00000406247|protein_coding||22/23|,G|intron_variant|MODIFIER|DGKB|ENSG00000136267|Transcript|ENST00000407950|protein_coding||22/24|,G|intron_variant&non_coding_transcript_variant|MODIFIER|DGKB|ENSG00000136267|Transcript|ENST00000493142|processed_transcript||1/3|
chr7	14553037	rs6956840	T	G	97839000	PASS	AC=83575;AN=143150;AF=0.583828;variant_type=snv;n_alt_alleles=1;ReadPosRankSum=0.387;MQRankSum=-0.024;RAW_MQ=1.62535e+10;DP=4479860;MQ_DP=4515235;VarDP=4479860;MQ=59.9975;QD=21.8397;FS=0;SB=615142,695343,1489889,1679486;InbreedingCoeff=0.0148922;AS_VQSLOD=24.8217;POSITIVE_TRAIN_SITE;culprit=AS_FS;SOR=0.69;AC_asj_female=935;AN_asj_female=1760;AF_asj_female=0.53125;nhomalt_asj_female=242;AC_eas_female=1239;AN_eas_female=1444;AF_eas_female=0.858033;nhomalt_eas_female=532;AC_afr_male=11993;AN_afr_male=19320;AF_afr_male=0.620756;nhomalt_afr_male=3732;AC_female=42476;AN_female=73778;AF_female=0.575727;nhomalt_female=12336;AC_fin_male=5327;AN_fin_male=7948;AF_fin_male=0.670232;nhomalt_fin_male=1775;AC_oth_female=656;AN_oth_female=1098;AF_oth_female=0.59745;nhomalt_oth_female=199;AC_ami=512;AN_ami=896;AF_ami=0.571429;nhomalt_ami=146;AC_oth=1250;AN_oth=2150;AF_oth=0.581395;nhomalt_oth=368;AC_male=41099;AN_male=69372;AF_male=0.592444;nhomalt_male=12316;AC_ami_female=276;AN_ami_female=466;AF_ami_female=0.592275;nhomalt_ami_female=79;AC_afr=25906;AN_afr=41980;AF_afr=0.617103;nhomalt_afr=7976;AC_eas_male=1409;AN_eas_male=1682;AF_eas_male=0.837693;nhomalt_eas_male=586;AC_sas=1821;AN_sas=3044;AF_sas=0.598226;nhomalt_sas=557;AC_nfe_female=19799;AN_nfe_female=37386;AF_nfe_female=0.529583;nhomalt_nfe_female=5230;AC_asj_male=787;AN_asj_male=1560;AF_asj_male=0.504487;nhomalt_asj_male=195;AC_raw=83707;AN_raw=143374;AF_raw=0.583837;nhomalt_raw=24695;AC_oth_male=594;AN_oth_male=1052;AF_oth_male=0.564639;nhomalt_oth_male=169;AC_nfe_male=14539;AN_nfe_male=27154;AF_nfe_male=0.535428;nhomalt_nfe_male=3863;AC_asj=1722;AN_asj=3320;AF_asj=0.518675;nhomalt_asj=437;AC_amr_male=4714;AN_amr_male=7746;AF_amr_male=0.608572;nhomalt_amr_male=1461;nhomalt=24652;AC_amr_female=3699;AN_amr_female=5900;AF_amr_female=0.626949;nhomalt_amr_female=1180;AC_sas_female=321;AN_sas_female=564;AF_sas_female=0.569149;nhomalt_sas_female=89;AC_fin=6965;AN_fin=10448;AF_fin=0.666635;nhomalt_fin=2316;AC_afr_female=13913;AN_afr_female=22660;AF_afr_female=0.613989;nhomalt_afr_female=4244;AC_sas_male=1500;AN_sas_male=2480;AF_sas_male=0.604839;nhomalt_sas_male=468;AC_amr=8413;AN_amr=13646;AF_amr=0.616518;nhomalt_amr=2641;AC_nfe=34338;AN_nfe=64540;AF_nfe=0.532042;nhomalt_nfe=9093;AC_eas=2648;AN_eas=3126;AF_eas=0.847089;nhomalt_eas=1118;AC_ami_male=236;AN_ami_male=430;AF_ami_male=0.548837;nhomalt_ami_male=67;AC_fin_female=1638;AN_fin_female=2500;AF_fin_female=0.6552;nhomalt_fin_female=541;faf95_afr=0.61081;faf99_afr=0.61081;faf95_sas=0.575355;faf99_sas=0.575355;faf95_adj=0.58051;faf99_adj=0.58051;faf95_amr=0.605503;faf99_amr=0.605503;faf95_nfe=0.527328;faf99_nfe=0.527328;faf95_eas=0.820195;faf99_eas=0.820194;vep=G|intron_variant|MODIFIER|DGKB|ENSG00000136267|Transcript|ENST00000399322|protein_coding||19/24|,G|intron_variant|MODIFIER|DGKB|ENSG00000136267|Transcript|ENST00000402815|protein_coding||20/25|,G|intron_variant|MODIFIER|DGKB|ENSG00000136267|Transcript|ENST00000403951|protein_coding||20/25|,G|intron_variant&non_coding_transcript_variant|MODIFIER|DGKB|ENSG00000136267|Transcript|ENST00000403963|processed_transcript||19/22|,G|intron_variant|MODIFIER|DGKB|ENSG00000136267|Transcript|ENST00000406247|protein_coding||19/23|,G|intron_variant|MODIFIER|DGKB|ENSG00000136267|Transcript|ENST00000407950|protein_coding||19/24|
chr7	14891423	rs2058281	A	G	67378700	PASS	AC=62986;AN=142192;AF=0.442964;variant_type=snv;n_alt_alleles=1;ReadPosRankSum=0.411;MQRankSum=0;RAW_MQ=1.23432e+10;DP=3402890;MQ_DP=3428976;VarDP=3402890;MQ=59.9974;QD=19.8004;FS=9.64327e-16;SB=577580,583466,1110410,1131434;InbreedingCoeff=0.0425982;AS_VQSLOD=21.651;culprit=AS_FS;SOR=0.702;AC_asj_female=850;AN_asj_female=1748;AF_asj_female=0.48627;nhomalt_asj_female=206;AC_eas_female=1274;AN_eas_female=1436;AF_eas_female=0.887187;nhomalt_eas_female=562;AC_afr_male=8975;AN_afr_male=19234;AF_afr_male=0.466622;nhomalt_afr_male=2066;AC_female=32084;AN_female=73334;AF_female=0.437505;nhomalt_female=7338;AC_fin_male=3046;AN_fin_male=7920;AF_fin_male=0.384596;nhomalt_fin_male=598;AC_oth_female=504;AN_oth_female=1092;AF_oth_female=0.461538;nhomalt_oth_female=124;AC_ami=343;AN_ami=900;AF_ami=0.381111;nhomalt_ami=66;AC_oth=942;AN_oth=2130;AF_oth=0.442254;nhomalt_oth=221;AC_male=30902;AN_male=68858;AF_male=0.448779;nhomalt_male=7339;AC_ami_female=177;AN_ami_female=470;AF_ami_female=0.376596;nhomalt_ami_female=33;AC_afr=19580;AN_afr=41796;AF_afr=0.468466;nhomalt_afr=4533;AC_eas_male=1510;AN_eas_male=1670;AF_eas_male=0.904192;nhomalt_eas_male=682;AC_sas=2247;AN_sas=3036;AF_sas=0.740119;nhomalt_sas=820;AC_nfe_female=14306;AN_nfe_female=37112;AF_nfe_female=0.385482;nhomalt_nfe_female=2817;AC_asj_male=718;AN_asj_male=1556;AF_asj_male=0.46144;nhomalt_asj_male=168;AC_raw=63490;AN_raw=143204;AF_raw=0.443354;nhomalt_raw=14827;AC_oth_male=438;AN_oth_male=1038;AF_oth_male=0.421965;nhomalt_oth_male=97;AC_nfe_male=10376;AN_nfe_male=26920;AF_nfe_male=0.385438;nhomalt_nfe_male=2002;AC_asj=1568;AN_asj=3304;AF_asj=0.474576;nhomalt_asj=374;AC_amr_male=3839;AN_amr_male=7616;AF_amr_male=0.50407;nhomalt_amr_male=1019;nhomalt=14677;AC_amr_female=2969;AN_amr_female=5850;AF_amr_female=0.507521;nhomalt_amr_female=787;AC_sas_female=413;AN_sas_female=562;AF_sas_female=0.734875;nhomalt_sas_female=146;AC_fin=4032;AN_fin=10422;AF_fin=0.386874;nhomalt_fin=794;AC_afr_female=10605;AN_afr_female=22562;AF_afr_female=0.470038;nhomalt_afr_female=2467;AC_sas_male=1834;AN_sas_male=2474;AF_sas_male=0.74131;nhomalt_sas_male=674;AC_amr=6808;AN_amr=13466;AF_amr=0.50557;nhomalt_amr=1806;AC_nfe=24682;AN_nfe=64032;AF_nfe=0.385464;nhomalt_nfe=4819;AC_eas=2784;AN_eas=3106;AF_eas=0.89633;nhomalt_eas=1244;AC_ami_male=166;AN_ami_male=430;AF_ami_male=0.386047;nhomalt_ami_male=33;AC_fin_female=986;AN_fin_female=2502;AF_fin_female=0.394085;nhomalt_fin_female=196;faf95_afr=0.462972;faf99_afr=0.462972;faf95_sas=0.714625;faf99_sas=0.714625;faf95_adj=0.440064;faf99_adj=0.440065;faf95_amr=0.495533;faf99_amr=0.495533;faf95_nfe=0.381436;faf99_nfe=0.381436;faf95_eas=0.868571;faf99_eas=0.868571;vep=G|intron_variant|MODIFIER|DGKB|ENSG00000136267|Transcript|ENST00000402815|protein_coding||1/25|,G|intron_variant|MODIFIER|DGKB|ENSG00000136267|Transcript|ENST00000403951|protein_coding||1/25|,G|intron_variant&non_coding_transcript_variant|MODIFIER|DGKB|ENSG00000136267|Transcript|ENST00000403963|processed_transcript||1/22|,G|intron_variant|MODIFIER|DGKB|ENSG00000136267|Transcript|ENST00000407950|protein_coding||1/24|,G|intron_variant|MODIFIER|DGKB|ENSG00000136267|Transcript|ENST00000437998|protein_coding||1/4|,G|intron_variant&non_coding_transcript_variant|MODIFIER|DGKB|ENSG00000136267|Transcript|ENST00000463981|processed_transcript||1/3|,G|intron_variant&non_coding_transcript_variant|MODIFIER|DGKB|ENSG00000136267|Transcript|ENST00000467449|processed_transcript||1/3|,G|intron_variant&non_coding_transcript_variant|MODIFIER|DGKB|ENSG00000136267|Transcript|ENST00000477401|retained_intron||1/14|,G|regulatory_region_variant|MODIFIER|||RegulatoryFeature|ENSR00000817316|open_chromatin_region|||
chr7	15019647	rs11514706	A	C	58237600	PASS	AC=54514;AN=142948;AF=0.381355;variant_type=snv;n_alt_alleles=1;ReadPosRankSum=0.326;MQRankSum=-0.014;RAW_MQ=1.10313e+10;DP=3039428;MQ_DP=3064500;VarDP=3039428;MQ=59.9974;QD=19.1607;FS=0;SB=544100,526228,999139,969961;InbreedingCoeff=0.112931;AS_VQSLOD=21.4313;culprit=AS_FS;SOR=0.689;AC_asj_female=879;AN_asj_female=1762;AF_asj_female=0.498865;nhomalt_asj_female=212;AC_eas_female=694;AN_eas_female=1436;AF_eas_female=0.483287;nhomalt_eas_female=168;AC_afr_male=2848;AN_afr_male=19302;AF_afr_male=0.147549;nhomalt_afr_male=235;AC_female=28488;AN_female=73710;AF_female=0.386488;nhomalt_female=6521;AC_fin_male=2990;AN_fin_male=7920;AF_fin_male=0.377525;nhomalt_fin_male=568;AC_oth_female=443;AN_oth_female=1098;AF_oth_female=0.403461;nhomalt_oth_female=91;AC_ami=414;AN_ami=900;AF_ami=0.46;nhomalt_ami=95;AC_oth=839;AN_oth=2142;AF_oth=0.39169;nhomalt_oth=176;AC_male=26026;AN_male=69238;AF_male=0.375892;nhomalt_male=5779;AC_ami_female=214;AN_ami_female=470;AF_ami_female=0.455319;nhomalt_ami_female=48;AC_afr=6406;AN_afr=41938;AF_afr=0.152749;nhomalt_afr=541;AC_eas_male=761;AN_eas_male=1654;AF_eas_male=0.460097;nhomalt_eas_male=161;AC_sas=1624;AN_sas=3032;AF_sas=0.53562;nhomalt_sas=436;AC_nfe_female=19217;AN_nfe_female=37360;AF_nfe_female=0.514374;nhomalt_nfe_female=4998;AC_asj_male=804;AN_asj_male=1560;AF_asj_male=0.515385;nhomalt_asj_male=220;AC_raw=54678;AN_raw=143330;AF_raw=0.381483;nhomalt_raw=12339;AC_oth_male=396;AN_oth_male=1044;AF_oth_male=0.37931;nhomalt_oth_male=85;AC_nfe_male=13837;AN_nfe_male=27150;AF_nfe_male=0.50965;nhomalt_nfe_male=3544;AC_asj=1683;AN_asj=3322;AF_asj=0.506623;nhomalt_asj=432;AC_amr_male=2869;AN_amr_male=7710;AF_amr_male=0.372114;nhomalt_amr_male=565;nhomalt=12300;AC_amr_female=2201;AN_amr_female=5884;AF_amr_female=0.374065;nhomalt_amr_female=427;AC_sas_female=303;AN_sas_female=564;AF_sas_female=0.537234;nhomalt_sas_female=82;AC_fin=3969;AN_fin=10420;AF_fin=0.380902;nhomalt_fin=757;AC_afr_female=3558;AN_afr_female=22636;AF_afr_female=0.157183;nhomalt_afr_female=306;AC_sas_male=1321;AN_sas_male=2468;AF_sas_male=0.535251;nhomalt_sas_male=354;AC_amr=5070;AN_amr=13594;AF_amr=0.372959;nhomalt_amr=992;AC_nfe=33054;AN_nfe=64510;AF_nfe=0.512386;nhomalt_nfe=8542;AC_eas=1455;AN_eas=3090;AF_eas=0.470874;nhomalt_eas=329;AC_ami_male=200;AN_ami_male=430;AF_ami_male=0.465116;nhomalt_ami_male=47;AC_fin_female=979;AN_fin_female=2500;AF_fin_female=0.3916;nhomalt_fin_female=189;faf95_afr=0.149624;faf99_afr=0.149624;faf95_sas=0.513947;faf99_sas=0.513947;faf95_adj=0.378673;faf99_adj=0.378673;faf95_amr=0.364385;faf99_amr=0.364385;faf95_nfe=0.507758;faf99_nfe=0.507758;faf95_eas=0.450754;faf99_eas=0.450754;vep=C|intergenic_variant|MODIFIER|||Intergenic|||||
chr7	15158964	rs6966824	G	A	68296700	PASS	AC=65438;AN=142904;AF=0.457916;variant_type=snv;n_alt_alleles=1;ReadPosRankSum=0.313;MQRankSum=-0.022;RAW_MQ=1.25176e+10;DP=3443571;MQ_DP=3477440;VarDP=3443571;MQ=59.9971;QD=19.8331;FS=0;SB=584636,607160,1109885,1141890;InbreedingCoeff=0.0135481;AS_VQSLOD=23.7984;POSITIVE_TRAIN_SITE;culprit=AS_FS;SOR=0.684;AC_asj_female=819;AN_asj_female=1762;AF_asj_female=0.464813;nhomalt_asj_female=196;AC_eas_female=1033;AN_eas_female=1438;AF_eas_female=0.718359;nhomalt_eas_female=377;AC_afr_male=8005;AN_afr_male=19274;AF_afr_male=0.415326;nhomalt_afr_male=1656;AC_female=33861;AN_female=73684;AF_female=0.459543;nhomalt_female=7929;AC_fin_male=3532;AN_fin_male=7896;AF_fin_male=0.447315;nhomalt_fin_male=748;AC_oth_female=520;AN_oth_female=1096;AF_oth_female=0.474453;nhomalt_oth_female=136;AC_ami=476;AN_ami=900;AF_ami=0.528889;nhomalt_ami=128;AC_oth=1051;AN_oth=2144;AF_oth=0.490205;nhomalt_oth=278;AC_male=31577;AN_male=69220;AF_male=0.456183;nhomalt_male=7283;AC_ami_female=264;AN_ami_female=470;AF_ami_female=0.561702;nhomalt_ami_female=73;AC_afr=17487;AN_afr=41910;AF_afr=0.417251;nhomalt_afr=3660;AC_eas_male=1231;AN_eas_male=1682;AF_eas_male=0.731867;nhomalt_eas_male=451;AC_sas=1195;AN_sas=3038;AF_sas=0.393351;nhomalt_sas=239;AC_nfe_female=17628;AN_nfe_female=37346;AF_nfe_female=0.472018;nhomalt_nfe_female=4192;AC_asj_male=711;AN_asj_male=1560;AF_asj_male=0.455769;nhomalt_asj_male=160;AC_raw=65628;AN_raw=143300;AF_raw=0.457976;nhomalt_raw=15269;AC_oth_male=531;AN_oth_male=1048;AF_oth_male=0.506679;nhomalt_oth_male=142;AC_nfe_male=12764;AN_nfe_male=27146;AF_nfe_male=0.470198;nhomalt_nfe_male=3022;AC_asj=1530;AN_asj=3322;AF_asj=0.460566;nhomalt_asj=356;AC_amr_male=3635;AN_amr_male=7708;AF_amr_male=0.471588;nhomalt_amr_male=865;nhomalt=15212;AC_amr_female=2751;AN_amr_female=5886;AF_amr_female=0.46738;nhomalt_amr_female=626;AC_sas_female=239;AN_sas_female=562;AF_sas_female=0.425267;nhomalt_sas_female=55;AC_fin=4657;AN_fin=10384;AF_fin=0.448478;nhomalt_fin=1018;AC_afr_female=9482;AN_afr_female=22636;AF_afr_female=0.41889;nhomalt_afr_female=2004;AC_sas_male=956;AN_sas_male=2476;AF_sas_male=0.386107;nhomalt_sas_male=184;AC_amr=6386;AN_amr=13594;AF_amr=0.469766;nhomalt_amr=1491;AC_nfe=30392;AN_nfe=64492;AF_nfe=0.471252;nhomalt_nfe=7214;AC_eas=2264;AN_eas=3120;AF_eas=0.725641;nhomalt_eas=828;AC_ami_male=212;AN_ami_male=430;AF_ami_male=0.493023;nhomalt_ami_male=55;AC_fin_female=1125;AN_fin_female=2488;AF_fin_female=0.45217;nhomalt_fin_female=270;faf95_afr=0.412075;faf99_afr=0.412074;faf95_sas=0.374822;faf99_sas=0.374823;faf95_adj=0.454975;faf99_adj=0.454975;faf95_amr=0.460138;faf99_amr=0.460139;faf95_nfe=0.466814;faf99_nfe=0.466814;faf95_eas=0.700739;faf99_eas=0.70074;vep=A|intergenic_variant|MODIFIER|||Intergenic|||||
chr7	15703468	rs11773055	T	C	93585300	PASS	AC=87970;AN=142994;AF=0.615201;variant_type=snv;n_alt_alleles=1;ReadPosRankSum=0.347;MQRankSum=-0.021;RAW_MQ=1.51072e+10;DP=4163335;MQ_DP=4196954;VarDP=4163335;MQ=59.9964;QD=22.4785;FS=0;SB=573893,578364,1501703,1509375;InbreedingCoeff=0.0159694;AS_VQSLOD=24.6213;POSITIVE_TRAIN_SITE;culprit=AS_FS;SOR=0.69;AC_asj_female=876;AN_asj_female=1762;AF_asj_female=0.497162;nhomalt_asj_female=234;AC_eas_female=861;AN_eas_female=1440;AF_eas_female=0.597917;nhomalt_eas_female=262;AC_afr_male=12314;AN_afr_male=19270;AF_afr_male=0.639024;nhomalt_afr_male=3949;AC_female=45857;AN_female=73742;AF_female=0.621857;nhomalt_female=14364;AC_fin_male=4615;AN_fin_male=7914;AF_fin_male=0.583144;nhomalt_fin_male=1352;AC_oth_female=696;AN_oth_female=1098;AF_oth_female=0.63388;nhomalt_oth_female=225;AC_ami=519;AN_ami=894;AF_ami=0.580537;nhomalt_ami=149;AC_oth=1334;AN_oth=2148;AF_oth=0.621043;nhomalt_oth=424;AC_male=42113;AN_male=69252;AF_male=0.608112;nhomalt_male=12956;AC_ami_female=269;AN_ami_female=468;AF_ami_female=0.574786;nhomalt_ami_female=77;AC_afr=26721;AN_afr=41912;AF_afr=0.63755;nhomalt_afr=8553;AC_eas_male=1005;AN_eas_male=1680;AF_eas_male=0.598214;nhomalt_eas_male=307;AC_sas=1177;AN_sas=3040;AF_sas=0.387171;nhomalt_sas=224;AC_nfe_female=23419;AN_nfe_female=37366;AF_nfe_female=0.626746;nhomalt_nfe_female=7334;AC_asj_male=801;AN_asj_male=1560;AF_asj_male=0.513462;nhomalt_asj_male=203;AC_raw=88171;AN_raw=143344;AF_raw=0.615101;nhomalt_raw=27388;AC_oth_male=638;AN_oth_male=1050;AF_oth_male=0.607619;nhomalt_oth_male=199;AC_nfe_male=16765;AN_nfe_male=27140;AF_nfe_male=0.617723;nhomalt_nfe_male=5213;AC_asj=1677;AN_asj=3322;AF_asj=0.504816;nhomalt_asj=437;AC_amr_male=4772;AN_amr_male=7738;AF_amr_male=0.616697;nhomalt_amr_male=1479;nhomalt=27320;AC_amr_female=3594;AN_amr_female=5896;AF_amr_female=0.609566;nhomalt_amr_female=1130;AC_sas_female=224;AN_sas_female=566;AF_sas_female=0.39576;nhomalt_sas_female=42;AC_fin=6126;AN_fin=10418;AF_fin=0.588021;nhomalt_fin=1808;AC_afr_female=14407;AN_afr_female=22642;AF_afr_female=0.636295;nhomalt_afr_female=4604;AC_sas_male=953;AN_sas_male=2474;AF_sas_male=0.385206;nhomalt_sas_male=182;AC_amr=8366;AN_amr=13634;AF_amr=0.613613;nhomalt_amr=2609;AC_nfe=40184;AN_nfe=64506;AF_nfe=0.62295;nhomalt_nfe=12547;AC_eas=1866;AN_eas=3120;AF_eas=0.598077;nhomalt_eas=569;AC_ami_male=250;AN_ami_male=426;AF_ami_male=0.586854;nhomalt_ami_male=72;AC_fin_female=1511;AN_fin_female=2504;AF_fin_female=0.603435;nhomalt_fin_female=456;faf95_afr=0.631147;faf99_afr=0.631148;faf95_sas=0.368796;faf99_sas=0.368796;faf95_adj=0.611792;faf99_adj=0.611792;faf95_amr=0.60262;faf99_amr=0.60262;faf95_nfe=0.617847;faf99_nfe=0.617847;faf95_eas=0.575486;faf99_eas=0.575486;vep=C|upstream_gene_variant|MODIFIER|RPL36AP26|ENSG00000235828|Transcript|ENST00000476382|processed_pseudogene|||
chr7	16020709	rs10950597	T	C	60213900	PASS	AC=63789;AN=142636;AF=0.447215;variant_type=snv;n_alt_alleles=1;ReadPosRankSum=0.339;MQRankSum=-0.021;RAW_MQ=1.13838e+10;DP=3114773;MQ_DP=3162609;VarDP=3114773;MQ=59.9958;QD=19.3317;FS=1.44649e-15;SB=557599,512829,1058288,986057;InbreedingCoeff=0.0357962;AS_VQSLOD=23.1682;POSITIVE_TRAIN_SITE;culprit=AS_FS;SOR=0.68;AC_asj_female=604;AN_asj_female=1762;AF_asj_female=0.342792;nhomalt_asj_female=99;AC_eas_female=1096;AN_eas_female=1442;AF_eas_female=0.760055;nhomalt_eas_female=416;AC_afr_male=6980;AN_afr_male=19210;AF_afr_male=0.363352;nhomalt_afr_male=1294;AC_female=32331;AN_female=73586;AF_female=0.439363;nhomalt_female=7333;AC_fin_male=4298;AN_fin_male=7850;AF_fin_male=0.547516;nhomalt_fin_male=1191;AC_oth_female=474;AN_oth_female=1098;AF_oth_female=0.431694;nhomalt_oth_female=104;AC_ami=296;AN_ami=896;AF_ami=0.330357;nhomalt_ami=54;AC_oth=932;AN_oth=2148;AF_oth=0.433892;nhomalt_oth=206;AC_male=31458;AN_male=69050;AF_male=0.455583;nhomalt_male=7552;AC_ami_female=140;AN_ami_female=468;AF_ami_female=0.299145;nhomalt_ami_female=20;AC_afr=15261;AN_afr=41730;AF_afr=0.365708;nhomalt_afr=2849;AC_eas_male=1345;AN_eas_male=1682;AF_eas_male=0.799643;nhomalt_eas_male=529;AC_sas=1901;AN_sas=3034;AF_sas=0.626566;nhomalt_sas=605;AC_nfe_female=16982;AN_nfe_female=37340;AF_nfe_female=0.454794;nhomalt_nfe_female=3880;AC_asj_male=569;AN_asj_male=1562;AF_asj_male=0.364277;nhomalt_asj_male=107;AC_raw=64092;AN_raw=143278;AF_raw=0.447326;nhomalt_raw=14969;AC_oth_male=458;AN_oth_male=1050;AF_oth_male=0.43619;nhomalt_oth_male=102;AC_nfe_male=12186;AN_nfe_male=27112;AF_nfe_male=0.449469;nhomalt_nfe_male=2780;AC_asj=1173;AN_asj=3324;AF_asj=0.352888;nhomalt_asj=206;AC_amr_male=3922;AN_amr_male=7686;AF_amr_male=0.510278;nhomalt_amr_male=1022;nhomalt=14885;AC_amr_female=3030;AN_amr_female=5896;AF_amr_female=0.513908;nhomalt_amr_female=783;AC_sas_female=357;AN_sas_female=564;AF_sas_female=0.632979;nhomalt_sas_female=112;AC_fin=5665;AN_fin=10346;AF_fin=0.547555;nhomalt_fin=1555;AC_afr_female=8281;AN_afr_female=22520;AF_afr_female=0.367718;nhomalt_afr_female=1555;AC_sas_male=1544;AN_sas_male=2470;AF_sas_male=0.625101;nhomalt_sas_male=493;AC_amr=6952;AN_amr=13582;AF_amr=0.511854;nhomalt_amr=1805;AC_nfe=29168;AN_nfe=64452;AF_nfe=0.452554;nhomalt_nfe=6660;AC_eas=2441;AN_eas=3124;AF_eas=0.78137;nhomalt_eas=945;AC_ami_male=156;AN_ami_male=428;AF_ami_male=0.364486;nhomalt_ami_male=34;AC_fin_female=1367;AN_fin_female=2496;AF_fin_female=0.547676;nhomalt_fin_female=364;faf95_afr=0.360852;faf99_afr=0.360852;faf95_sas=0.603116;faf99_sas=0.603117;faf95_adj=0.444306;faf99_adj=0.444307;faf95_amr=0.501798;faf99_amr=0.501797;faf95_nfe=0.448204;faf99_nfe=0.448204;faf95_eas=0.755539;faf99_eas=0.755539;vep=C|intergenic_variant|MODIFIER|||Intergenic|||||
chr7	16501763	rs917221	A	C	74242600	PASS	AC=69536;AN=142962;AF=0.486395;variant_type=snv;n_alt_alleles=1;ReadPosRankSum=0.345;MQRankSum=-0.017;RAW_MQ=1.31283e+10;DP=3603289;MQ_DP=3647759;VarDP=3603289;MQ=59.9918;QD=20.6041;FS=0;SB=572933,586626,1199167,1244563;InbreedingCoeff=0.0399577;AS_VQSLOD=23.8584;POSITIVE_TRAIN_SITE;culprit=AS_FS;SOR=0.707;AC_asj_female=846;AN_asj_female=1762;AF_asj_female=0.480136;nhomalt_asj_female=204;AC_eas_female=1127;AN_eas_female=1444;AF_eas_female=0.780471;nhomalt_eas_female=442;AC_afr_male=6861;AN_afr_male=19294;AF_afr_male=0.355603;nhomalt_afr_male=1186;AC_female=35384;AN_female=73684;AF_female=0.480213;nhomalt_female=8886;AC_fin_male=4502;AN_fin_male=7900;AF_fin_male=0.569873;nhomalt_fin_male=1293;AC_oth_female=559;AN_oth_female=1098;AF_oth_female=0.509107;nhomalt_oth_female=156;AC_ami=531;AN_ami=896;AF_ami=0.592634;nhomalt_ami=164;AC_oth=1096;AN_oth=2146;AF_oth=0.510718;nhomalt_oth=296;AC_male=34152;AN_male=69278;AF_male=0.49297;nhomalt_male=8731;AC_ami_female=281;AN_ami_female=468;AF_ami_female=0.600427;nhomalt_ami_female=89;AC_afr=14884;AN_afr=41916;AF_afr=0.355091;nhomalt_afr=2650;AC_eas_male=1303;AN_eas_male=1684;AF_eas_male=0.773753;nhomalt_eas_male=499;AC_sas=1516;AN_sas=3032;AF_sas=0.5;nhomalt_sas=371;AC_nfe_female=19252;AN_nfe_female=37348;AF_nfe_female=0.515476;nhomalt_nfe_female=4952;AC_asj_male=754;AN_asj_male=1562;AF_asj_male=0.482714;nhomalt_asj_male=197;AC_raw=69737;AN_raw=143344;AF_raw=0.486501;nhomalt_raw=17679;AC_oth_male=537;AN_oth_male=1048;AF_oth_male=0.512405;nhomalt_oth_male=140;AC_nfe_male=14061;AN_nfe_male=27156;AF_nfe_male=0.517786;nhomalt_nfe_male=3649;AC_asj=1600;AN_asj=3324;AF_asj=0.481348;nhomalt_asj=401;AC_amr_male=4643;AN_amr_male=7734;AF_amr_male=0.600336;nhomalt_amr_male=1385;nhomalt=17617;AC_amr_female=3553;AN_amr_female=5884;AF_amr_female=0.603841;nhomalt_amr_female=1087;AC_sas_female=275;AN_sas_female=560;AF_sas_female=0.491071;nhomalt_sas_female=64;AC_fin=5970;AN_fin=10398;AF_fin=0.574149;nhomalt_fin=1721;AC_afr_female=8023;AN_afr_female=22622;AF_afr_female=0.354655;nhomalt_afr_female=1464;AC_sas_male=1241;AN_sas_male=2472;AF_sas_male=0.502023;nhomalt_sas_male=307;AC_amr=8196;AN_amr=13618;AF_amr=0.60185;nhomalt_amr=2472;AC_nfe=33313;AN_nfe=64504;AF_nfe=0.516449;nhomalt_nfe=8601;AC_eas=2430;AN_eas=3128;AF_eas=0.776854;nhomalt_eas=941;AC_ami_male=250;AN_ami_male=428;AF_ami_male=0.584112;nhomalt_ami_male=75;AC_fin_female=1468;AN_fin_female=2498;AF_fin_female=0.58767;nhomalt_fin_female=428;faf95_afr=0.350317;faf99_afr=0.350317;faf95_sas=0.479066;faf99_sas=0.479066;faf95_adj=0.483364;faf99_adj=0.483364;faf95_amr=0.590957;faf99_amr=0.590957;faf95_nfe=0.511802;faf99_nfe=0.511803;faf95_eas=0.751115;faf99_eas=0.751115;vep=C|intron_variant|MODIFIER|SOSTDC1|ENSG00000171243|Transcript|ENST00000396652|protein_coding||1/4|
chr7	16647315	rs706024	G	A	109838000	PASS	AC=99477;AN=143096;AF=0.695177;variant_type=snv;n_alt_alleles=1;ReadPosRankSum=0.322;MQRankSum=-0.019;RAW_MQ=1.64346e+10;DP=4522449;MQ_DP=4565592;VarDP=4522449;MQ=59.9972;QD=24.2872;FS=9.64327e-16;SB=531513,510454,1780191,1700291;InbreedingCoeff=0.0686301;AS_VQSLOD=25.1683;POSITIVE_TRAIN_SITE;culprit=AS_FS;SOR=0.699;AC_asj_female=919;AN_asj_female=1762;AF_asj_female=0.521566;nhomalt_asj_female=230;AC_eas_female=983;AN_eas_female=1444;AF_eas_female=0.680748;nhomalt_eas_female=340;AC_afr_male=16892;AN_afr_male=19328;AF_afr_male=0.873965;nhomalt_afr_male=7395;AC_female=51542;AN_female=73784;AF_female=0.698553;nhomalt_female=18491;AC_fin_male=4840;AN_fin_male=7904;AF_fin_male=0.612348;nhomalt_fin_male=1489;AC_oth_female=736;AN_oth_female=1100;AF_oth_female=0.669091;nhomalt_oth_female=244;AC_ami=451;AN_ami=894;AF_ami=0.504474;nhomalt_ami=111;AC_oth=1428;AN_oth=2152;AF_oth=0.663569;nhomalt_oth=467;AC_male=47935;AN_male=69312;AF_male=0.691583;nhomalt_male=17118;AC_ami_female=234;AN_ami_female=466;AF_ami_female=0.502146;nhomalt_ami_female=57;AC_afr=36599;AN_afr=42008;AF_afr=0.871239;nhomalt_afr=15970;AC_eas_male=1209;AN_eas_male=1680;AF_eas_male=0.719643;nhomalt_eas_male=428;AC_sas=1815;AN_sas=3038;AF_sas=0.597433;nhomalt_sas=533;AC_nfe_female=23076;AN_nfe_female=37356;AF_nfe_female=0.617732;nhomalt_nfe_female=7108;AC_asj_male=805;AN_asj_male=1560;AF_asj_male=0.516026;nhomalt_asj_male=198;AC_raw=99637;AN_raw=143370;AF_raw=0.694964;nhomalt_raw=35665;AC_oth_male=692;AN_oth_male=1052;AF_oth_male=0.657795;nhomalt_oth_male=223;AC_nfe_male=16622;AN_nfe_male=27154;AF_nfe_male=0.612138;nhomalt_nfe_male=5149;AC_asj=1724;AN_asj=3322;AF_asj=0.518964;nhomalt_asj=428;AC_amr_male=5171;AN_amr_male=7734;AF_amr_male=0.668606;nhomalt_amr_male=1741;nhomalt=35609;AC_amr_female=4035;AN_amr_female=5906;AF_amr_female=0.683204;nhomalt_amr_female=1383;AC_sas_female=328;AN_sas_female=566;AF_sas_female=0.579505;nhomalt_sas_female=92;AC_fin=6364;AN_fin=10408;AF_fin=0.611453;nhomalt_fin=1951;AC_afr_female=19707;AN_afr_female=22680;AF_afr_female=0.868915;nhomalt_afr_female=8575;AC_sas_male=1487;AN_sas_male=2472;AF_sas_male=0.601537;nhomalt_sas_male=441;AC_amr=9206;AN_amr=13640;AF_amr=0.674927;nhomalt_amr=3124;AC_nfe=39698;AN_nfe=64510;AF_nfe=0.615377;nhomalt_nfe=12257;AC_eas=2192;AN_eas=3124;AF_eas=0.701665;nhomalt_eas=768;AC_ami_male=217;AN_ami_male=428;AF_ami_male=0.507009;nhomalt_ami_male=54;AC_fin_female=1524;AN_fin_female=2504;AF_fin_female=0.608626;nhomalt_fin_female=462;faf95_afr=0.863761;faf99_afr=0.863761;faf95_sas=0.574554;faf99_sas=0.574554;faf95_adj=0.691555;faf99_adj=0.691555;faf95_amr=0.663398;faf99_amr=0.663398;faf95_nfe=0.610305;faf99_nfe=0.610306;faf95_eas=0.677196;faf99_eas=0.677196;vep=A|intron_variant|MODIFIER|BZW2|ENSG00000136261|Transcript|ENST00000258761|protein_coding||1/11|,A|upstream_gene_variant|MODIFIER|ANKMY2|ENSG00000106524|Transcript|ENST00000306999|protein_coding|||,A|intron_variant|MODIFIER|BZW2|ENSG00000136261|Transcript|ENST00000405202|protein_coding||1/10|,A|intron_variant|MODIFIER|BZW2|ENSG00000136261|Transcript|ENST00000415365|protein_coding||1/10|,A|upstream_gene_variant|MODIFIER|ANKMY2|ENSG00000106524|Transcript|ENST00000421746|processed_transcript|||,A|intron_variant&non_coding_transcript_variant|MODIFIER|BZW2|ENSG00000136261|Transcript|ENST00000432311|processed_transcript||1/6|,A|intron_variant|MODIFIER|BZW2|ENSG00000136261|Transcript|ENST00000433922|protein_coding||1/11|,A|intron_variant&NMD_transcript_variant|MODIFIER|BZW2|ENSG00000136261|Transcript|ENST00000436868|nonsense_mediated_decay||1/11|,A|intron_variant&NMD_transcript_variant|MODIFIER|BZW2|ENSG00000136261|Transcript|ENST00000437745|nonsense_mediated_decay||1/10|,A|upstream_gene_variant|MODIFIER|ANKMY2|ENSG00000106524|Transcript|ENST00000447802|nonsense_mediated_decay|||,A|upstream_gene_variant|MODIFIER|ANKMY2|ENSG00000106524|Transcript|ENST00000453623|nonsense_mediated_decay|||,A|upstream_gene_variant|MODIFIER|ANKMY2|ENSG00000106524|Transcript|ENST00000627859|protein_coding|||,A|upstream_gene_variant|MODIFIER|ANKMY2|ENSG00000106524|Transcript|ENST00000628652|protein_coding|||,A|intron_variant|MODIFIER|BZW2|ENSG00000136261|Transcript|ENST00000630952|protein_coding||1/10|,A|regulatory_region_variant|MODIFIER|||RegulatoryFeature|ENSR00000208810|promoter|||
chr7	16705964	rs1149510	T	C	81807900	PASS	AC=85117;AN=142928;AF=0.595524;variant_type=snv;n_alt_alleles=1;ReadPosRankSum=0.367;MQRankSum=-0.044;RAW_MQ=1.40099e+10;DP=3847005;MQ_DP=3892012;VarDP=3847005;MQ=59.9971;QD=21.2653;FS=4.82164e-16;SB=553688,537281,1393614,1362437;InbreedingCoeff=0.055574;AS_VQSLOD=23.3811;NEGATIVE_TRAIN_SITE;POSITIVE_TRAIN_SITE;culprit=AS_FS;SOR=0.686;AC_asj_female=984;AN_asj_female=1758;AF_asj_female=0.559727;nhomalt_asj_female=264;AC_eas_female=460;AN_eas_female=1446;AF_eas_female=0.318119;nhomalt_eas_female=73;AC_afr_male=14633;AN_afr_male=19280;AF_afr_male=0.758973;nhomalt_afr_male=5563;AC_female=44207;AN_female=73674;AF_female=0.600035;nhomalt_female=13813;AC_fin_male=3892;AN_fin_male=7902;AF_fin_male=0.492534;nhomalt_fin_male=924;AC_oth_female=611;AN_oth_female=1098;AF_oth_female=0.556466;nhomalt_oth_female=172;AC_ami=472;AN_ami=900;AF_ami=0.524444;nhomalt_ami=117;AC_oth=1208;AN_oth=2152;AF_oth=0.561338;nhomalt_oth=333;AC_male=40910;AN_male=69254;AF_male=0.590724;nhomalt_male=12480;AC_ami_female=246;AN_ami_female=470;AF_ami_female=0.523404;nhomalt_ami_female=61;AC_afr=31936;AN_afr=41908;AF_afr=0.76205;nhomalt_afr=12201;AC_eas_male=555;AN_eas_male=1680;AF_eas_male=0.330357;nhomalt_eas_male=90;AC_sas=1458;AN_sas=3034;AF_sas=0.480554;nhomalt_sas=350;AC_nfe_female=20064;AN_nfe_female=37342;AF_nfe_female=0.537304;nhomalt_nfe_female=5391;AC_asj_male=890;AN_asj_male=1560;AF_asj_male=0.570513;nhomalt_asj_male=254;AC_raw=85386;AN_raw=143352;AF_raw=0.595639;nhomalt_raw=26389;AC_oth_male=597;AN_oth_male=1054;AF_oth_male=0.566414;nhomalt_oth_male=161;AC_nfe_male=14632;AN_nfe_male=27142;AF_nfe_male=0.539091;nhomalt_nfe_male=3942;AC_asj=1874;AN_asj=3318;AF_asj=0.564798;nhomalt_asj=518;AC_amr_male=4301;AN_amr_male=7736;AF_amr_male=0.555972;nhomalt_amr_male=1206;nhomalt=26293;AC_amr_female=3078;AN_amr_female=5890;AF_amr_female=0.522581;nhomalt_amr_female=851;AC_sas_female=274;AN_sas_female=564;AF_sas_female=0.485816;nhomalt_sas_female=66;AC_fin=5079;AN_fin=10380;AF_fin=0.489306;nhomalt_fin=1221;AC_afr_female=17303;AN_afr_female=22628;AF_afr_female=0.764672;nhomalt_afr_female=6638;AC_sas_male=1184;AN_sas_male=2470;AF_sas_male=0.479352;nhomalt_sas_male=284;AC_amr=7379;AN_amr=13626;AF_amr=0.541538;nhomalt_amr=2057;AC_nfe=34696;AN_nfe=64484;AF_nfe=0.538056;nhomalt_nfe=9333;AC_eas=1015;AN_eas=3126;AF_eas=0.324696;nhomalt_eas=163;AC_ami_male=226;AN_ami_male=430;AF_ami_male=0.525581;nhomalt_ami_male=56;AC_fin_female=1187;AN_fin_female=2478;AF_fin_female=0.479015;nhomalt_fin_female=297;faf95_afr=0.75505;faf99_afr=0.755049;faf95_sas=0.460041;faf99_sas=0.460042;faf95_adj=0.592169;faf99_adj=0.592169;faf95_amr=0.53121;faf99_amr=0.53121;faf95_nfe=0.533313;faf99_nfe=0.533313;faf95_eas=0.308115;faf99_eas=0.308116;vep=C|intron_variant|MODIFIER|BZW2|ENSG00000136261|Transcript|ENST00000258761|protein_coding||11/11|,C|intron_variant|MODIFIER|BZW2|ENSG00000136261|Transcript|ENST00000405202|protein_coding||10/10|,C|intron_variant|MODIFIER|BZW2|ENSG00000136261|Transcript|ENST00000407633|protein_coding||6/6|,C|downstream_gene_variant|MODIFIER|BZW2|ENSG00000136261|Transcript|ENST00000415365|protein_coding|||,C|intron_variant&non_coding_transcript_variant|MODIFIER|AC073333.1|ENSG00000235837|Transcript|ENST00000418907|antisense||1/3|,C|intron_variant|MODIFIER|BZW2|ENSG00000136261|Transcript|ENST00000433922|protein_coding||11/11|,C|intron_variant&NMD_transcript_variant|MODIFIER|BZW2|ENSG00000136261|Transcript|ENST00000436868|nonsense_mediated_decay||11/11|,C|intron_variant&NMD_transcript_variant|MODIFIER|BZW2|ENSG00000136261|Transcript|ENST00000437745|nonsense_mediated_decay||10/10|,C|intron_variant|MODIFIER|BZW2|ENSG00000136261|Transcript|ENST00000452975|protein_coding||11/11|,C|intron_variant|MODIFIER|BZW2|ENSG00000136261|Transcript|ENST00000630952|protein_coding||10/10|
chr7	16808121	rs706078	G	A	86764000	PASS	AC=78967;AN=142978;AF=0.552302;variant_type=snv;n_alt_alleles=1;ReadPosRankSum=0.368;MQRankSum=-0.04;RAW_MQ=1.43398e+10;DP=3950707;MQ_DP=3983647;VarDP=3950707;MQ=59.9972;QD=21.9616;FS=3.37515e-15;SB=558040,624459,1317330,1450878;InbreedingCoeff=0.0704021;AS_VQSLOD=23.9295;POSITIVE_TRAIN_SITE;culprit=AS_FS;SOR=0.677;AC_asj_female=1008;AN_asj_female=1762;AF_asj_female=0.572077;nhomalt_asj_female=301;AC_eas_female=873;AN_eas_female=1448;AF_eas_female=0.602901;nhomalt_eas_female=263;AC_afr_male=14426;AN_afr_male=19308;AF_afr_male=0.747151;nhomalt_afr_male=5382;AC_female=40775;AN_female=73714;AF_female=0.553151;nhomalt_female=11906;AC_fin_male=3515;AN_fin_male=7876;AF_fin_male=0.446293;nhomalt_fin_male=785;AC_oth_female=616;AN_oth_female=1096;AF_oth_female=0.562044;nhomalt_oth_female=178;AC_ami=317;AN_ami=898;AF_ami=0.353007;nhomalt_ami=54;AC_oth=1188;AN_oth=2148;AF_oth=0.553073;nhomalt_oth=331;AC_male=38192;AN_male=69264;AF_male=0.551398;nhomalt_male=11137;AC_ami_female=151;AN_ami_female=470;AF_ami_female=0.321277;nhomalt_ami_female=26;AC_afr=31166;AN_afr=41940;AF_afr=0.743109;nhomalt_afr=11558;AC_eas_male=1007;AN_eas_male=1682;AF_eas_male=0.598692;nhomalt_eas_male=304;AC_sas=1985;AN_sas=3044;AF_sas=0.652102;nhomalt_sas=660;AC_nfe_female=17140;AN_nfe_female=37354;AF_nfe_female=0.458853;nhomalt_nfe_female=3930;AC_asj_male=903;AN_asj_male=1558;AF_asj_male=0.579589;nhomalt_asj_male=266;AC_raw=79154;AN_raw=143358;AF_raw=0.552142;nhomalt_raw=23100;AC_oth_male=572;AN_oth_male=1052;AF_oth_male=0.543726;nhomalt_oth_male=153;AC_nfe_male=12465;AN_nfe_male=27148;AF_nfe_male=0.45915;nhomalt_nfe_male=2870;AC_asj=1911;AN_asj=3320;AF_asj=0.575602;nhomalt_asj=567;AC_amr_male=3511;AN_amr_male=7732;AF_amr_male=0.454087;nhomalt_amr_male=808;nhomalt=23043;AC_amr_female=2777;AN_amr_female=5894;AF_amr_female=0.471157;nhomalt_amr_female=685;AC_sas_female=358;AN_sas_female=564;AF_sas_female=0.634752;nhomalt_sas_female=119;AC_fin=4627;AN_fin=10370;AF_fin=0.446191;nhomalt_fin=1013;AC_afr_female=16740;AN_afr_female=22632;AF_afr_female=0.739661;nhomalt_afr_female=6176;AC_sas_male=1627;AN_sas_male=2480;AF_sas_male=0.656048;nhomalt_sas_male=541;AC_amr=6288;AN_amr=13626;AF_amr=0.461471;nhomalt_amr=1493;AC_nfe=29605;AN_nfe=64502;AF_nfe=0.458978;nhomalt_nfe=6800;AC_eas=1880;AN_eas=3130;AF_eas=0.600639;nhomalt_eas=567;AC_ami_male=166;AN_ami_male=428;AF_ami_male=0.38785;nhomalt_ami_male=28;AC_fin_female=1112;AN_fin_female=2494;AF_fin_female=0.44587;nhomalt_fin_female=228;faf95_afr=0.736199;faf99_afr=0.736199;faf95_sas=0.628215;faf99_sas=0.628215;faf95_adj=0.549073;faf99_adj=0.549072;faf95_amr=0.451939;faf99_amr=0.45194;faf95_nfe=0.454599;faf99_nfe=0.454599;faf95_eas=0.578036;faf99_eas=0.578036;vep=A|upstream_gene_variant|MODIFIER|AGR2|ENSG00000106541|Transcript|ENST00000401412|protein_coding|||,A|intron_variant|MODIFIER|AGR2|ENSG00000106541|Transcript|ENST00000412973|protein_coding||2/6|,A|upstream_gene_variant|MODIFIER|AGR2|ENSG00000106541|Transcript|ENST00000419304|protein_coding|||,A|upstream_gene_variant|MODIFIER|AGR2|ENSG00000106541|Transcript|ENST00000468419|retained_intron|||,A|upstream_gene_variant|MODIFIER|AGR2|ENSG00000106541|Transcript|ENST00000486219|processed_transcript|||,A|upstream_gene_variant|MODIFIER|AGR2|ENSG00000106541|Transcript|ENST00000489523|retained_intron|||
chr7	17030344	rs1523632	G	A	79871800	PASS	AC=68920;AN=143054;AF=0.481776;variant_type=snv;n_alt_alleles=1;ReadPosRankSum=0.365;MQRankSum=-0.017;RAW_MQ=1.37797e+10;DP=3798079;MQ_DP=3828093;VarDP=3798079;MQ=59.9969;QD=21.0295;FS=9.64327e-16;SB=577428,617928,1246777,1355946;InbreedingCoeff=0.0924987;AS_VQSLOD=23.9222;POSITIVE_TRAIN_SITE;culprit=AS_FS;SOR=0.709;AC_asj_female=771;AN_asj_female=1760;AF_asj_female=0.438068;nhomalt_asj_female=164;AC_eas_female=751;AN_eas_female=1442;AF_eas_female=0.520804;nhomalt_eas_female=194;AC_afr_male=5044;AN_afr_male=19318;AF_afr_male=0.261104;nhomalt_afr_male=654;AC_female=34899;AN_female=73736;AF_female=0.473297;nhomalt_female=9155;AC_fin_male=4867;AN_fin_male=7930;AF_fin_male=0.613745;nhomalt_fin_male=1476;AC_oth_female=537;AN_oth_female=1100;AF_oth_female=0.488182;nhomalt_oth_female=134;AC_ami=530;AN_ami=900;AF_ami=0.588889;nhomalt_ami=153;AC_oth=1049;AN_oth=2152;AF_oth=0.487454;nhomalt_oth=266;AC_male=34021;AN_male=69318;AF_male=0.490796;nhomalt_male=9092;AC_ami_female=278;AN_ami_female=470;AF_ami_female=0.591489;nhomalt_ami_female=82;AC_afr=10892;AN_afr=41964;AF_afr=0.259556;nhomalt_afr=1422;AC_eas_male=914;AN_eas_male=1676;AF_eas_male=0.545346;nhomalt_eas_male=254;AC_sas=1503;AN_sas=3042;AF_sas=0.494083;nhomalt_sas=382;AC_nfe_female=21151;AN_nfe_female=37342;AF_nfe_female=0.566413;nhomalt_nfe_female=6027;AC_asj_male=721;AN_asj_male=1558;AF_asj_male=0.462773;nhomalt_asj_male=159;AC_raw=69045;AN_raw=143332;AF_raw=0.481714;nhomalt_raw=18285;AC_oth_male=512;AN_oth_male=1052;AF_oth_male=0.486692;nhomalt_oth_male=132;AC_nfe_male=15319;AN_nfe_male=27150;AF_nfe_male=0.564236;nhomalt_nfe_male=4308;AC_asj=1492;AN_asj=3318;AF_asj=0.449668;nhomalt_asj=323;AC_amr_male=5144;AN_amr_male=7728;AF_amr_male=0.665631;nhomalt_amr_male=1715;nhomalt=18247;AC_amr_female=3784;AN_amr_female=5910;AF_amr_female=0.640271;nhomalt_amr_female=1263;AC_sas_female=255;AN_sas_female=566;AF_sas_female=0.45053;nhomalt_sas_female=59;AC_fin=6391;AN_fin=10430;AF_fin=0.612752;nhomalt_fin=1940;AC_afr_female=5848;AN_afr_female=22646;AF_afr_female=0.258235;nhomalt_afr_female=768;AC_sas_male=1248;AN_sas_male=2476;AF_sas_male=0.504039;nhomalt_sas_male=323;AC_amr=8928;AN_amr=13638;AF_amr=0.654641;nhomalt_amr=2978;AC_nfe=36470;AN_nfe=64492;AF_nfe=0.565496;nhomalt_nfe=10335;AC_eas=1665;AN_eas=3118;AF_eas=0.533996;nhomalt_eas=448;AC_ami_male=252;AN_ami_male=430;AF_ami_male=0.586047;nhomalt_ami_male=71;AC_fin_female=1524;AN_fin_female=2500;AF_fin_female=0.6096;nhomalt_fin_female=464;faf95_afr=0.255478;faf99_afr=0.255478;faf95_sas=0.473308;faf99_sas=0.473308;faf95_adj=0.478761;faf99_adj=0.478761;faf95_amr=0.643287;faf99_amr=0.643287;faf95_nfe=0.560634;faf99_nfe=0.560634;faf95_eas=0.512653;faf99_eas=0.512654;vep=A|downstream_gene_variant|MODIFIER|BRWD1P3|ENSG00000232841|Transcript|ENST00000428816|processed_pseudogene|||,A|intron_variant&non_coding_transcript_variant|MODIFIER|AC073332.1|ENSG00000237773|Transcript|ENST00000643090|antisense||2/2|,A|intron_variant&non_coding_transcript_variant|MODIFIER|AHR|ENSG00000106546|Transcript|ENST00000645559|processed_transcript||1/1|,A|regulatory_region_variant|MODIFIER|||RegulatoryFeature|ENSR00000208873|promoter_flanking_region|||
chr7	17360234	rs10950657	C	A	66952000	PASS	AC=63069;AN=142942;AF=0.441221;variant_type=snv;n_alt_alleles=1;ReadPosRankSum=0.364;MQRankSum=-0.011;RAW_MQ=1.24495e+10;DP=3424844;MQ_DP=3458670;VarDP=3424844;MQ=59.9958;QD=19.5489;FS=0;SB=584046,588815,1137272,1114711;InbreedingCoeff=0.0728255;AS_VQSLOD=23.6151;POSITIVE_TRAIN_SITE;culprit=AS_FS;SOR=0.705;AC_asj_female=998;AN_asj_female=1762;AF_asj_female=0.566402;nhomalt_asj_female=278;AC_eas_female=496;AN_eas_female=1446;AF_eas_female=0.343015;nhomalt_eas_female=76;AC_afr_male=5137;AN_afr_male=19274;AF_afr_male=0.266525;nhomalt_afr_male=677;AC_female=32284;AN_female=73700;AF_female=0.438046;nhomalt_female=7733;AC_fin_male=5050;AN_fin_male=7920;AF_fin_male=0.637626;nhomalt_fin_male=1610;AC_oth_female=475;AN_oth_female=1100;AF_oth_female=0.431818;nhomalt_oth_female=116;AC_ami=575;AN_ami=898;AF_ami=0.640312;nhomalt_ami=183;AC_oth=949;AN_oth=2148;AF_oth=0.441806;nhomalt_oth=231;AC_male=30785;AN_male=69242;AF_male=0.4446;nhomalt_male=7456;AC_ami_female=289;AN_ami_female=470;AF_ami_female=0.614894;nhomalt_ami_female=86;AC_afr=11254;AN_afr=41894;AF_afr=0.26863;nhomalt_afr=1513;AC_eas_male=585;AN_eas_male=1680;AF_eas_male=0.348214;nhomalt_eas_male=92;AC_sas=1357;AN_sas=3032;AF_sas=0.447559;nhomalt_sas=311;AC_nfe_female=20064;AN_nfe_female=37336;AF_nfe_female=0.53739;nhomalt_nfe_female=5408;AC_asj_male=885;AN_asj_male=1558;AF_asj_male=0.568036;nhomalt_asj_male=249;AC_raw=63271;AN_raw=143340;AF_raw=0.441405;nhomalt_raw=15251;AC_oth_male=474;AN_oth_male=1048;AF_oth_male=0.45229;nhomalt_oth_male=115;AC_nfe_male=14556;AN_nfe_male=27136;AF_nfe_male=0.536409;nhomalt_nfe_male=3874;AC_asj=1883;AN_asj=3320;AF_asj=0.567169;nhomalt_asj=527;AC_amr_male=2701;AN_amr_male=7732;AF_amr_male=0.349327;nhomalt_amr_male=484;nhomalt=15189;AC_amr_female=2007;AN_amr_female=5896;AF_amr_female=0.3404;nhomalt_amr_female=376;AC_sas_female=246;AN_sas_female=566;AF_sas_female=0.434629;nhomalt_sas_female=53;AC_fin=6642;AN_fin=10424;AF_fin=0.637183;nhomalt_fin=2114;AC_afr_female=6117;AN_afr_female=22620;AF_afr_female=0.270424;nhomalt_afr_female=836;AC_sas_male=1111;AN_sas_male=2466;AF_sas_male=0.450527;nhomalt_sas_male=258;AC_amr=4708;AN_amr=13628;AF_amr=0.345465;nhomalt_amr=860;AC_nfe=34620;AN_nfe=64472;AF_nfe=0.536977;nhomalt_nfe=9282;AC_eas=1081;AN_eas=3126;AF_eas=0.345809;nhomalt_eas=168;AC_ami_male=286;AN_ami_male=428;AF_ami_male=0.668224;nhomalt_ami_male=97;AC_fin_female=1592;AN_fin_female=2504;AF_fin_female=0.635783;nhomalt_fin_female=504;faf95_afr=0.264479;faf99_afr=0.264478;faf95_sas=0.427763;faf99_sas=0.427763;faf95_adj=0.438335;faf99_adj=0.438334;faf95_amr=0.337226;faf99_amr=0.337225;faf95_nfe=0.532238;faf99_nfe=0.532239;faf95_eas=0.328692;faf99_eas=0.328692;vep=A|intron_variant|MODIFIER|AC019117.3|ENSG00000283321|Transcript|ENST00000637807|protein_coding||10/11|
chr7	17548448	rs10242846	T	C	72956700	PASS	AC=71057;AN=142896;AF=0.497264;variant_type=snv;n_alt_alleles=1;ReadPosRankSum=0.323;MQRankSum=-0.022;RAW_MQ=1.30718e+10;DP=3587449;MQ_DP=3631441;VarDP=3587449;MQ=59.9967;QD=20.3366;FS=0;SB=593256,586468,1207745,1199980;InbreedingCoeff=0.0200971;AS_VQSLOD=23.7258;POSITIVE_TRAIN_SITE;culprit=AS_FS;SOR=0.688;AC_asj_female=825;AN_asj_female=1762;AF_asj_female=0.468218;nhomalt_asj_female=206;AC_eas_female=999;AN_eas_female=1420;AF_eas_female=0.703521;nhomalt_eas_female=344;AC_afr_male=8028;AN_afr_male=19258;AF_afr_male=0.416866;nhomalt_afr_male=1677;AC_female=36255;AN_female=73708;AF_female=0.491873;nhomalt_female=9100;AC_fin_male=4992;AN_fin_male=7892;AF_fin_male=0.632539;nhomalt_fin_male=1589;AC_oth_female=581;AN_oth_female=1098;AF_oth_female=0.529144;nhomalt_oth_female=162;AC_ami=391;AN_ami=898;AF_ami=0.435412;nhomalt_ami=91;AC_oth=1087;AN_oth=2152;AF_oth=0.505112;nhomalt_oth=292;AC_male=34802;AN_male=69188;AF_male=0.503006;nhomalt_male=8913;AC_ami_female=191;AN_ami_female=470;AF_ami_female=0.406383;nhomalt_ami_female=43;AC_afr=17522;AN_afr=41892;AF_afr=0.418266;nhomalt_afr=3684;AC_eas_male=1124;AN_eas_male=1644;AF_eas_male=0.683698;nhomalt_eas_male=370;AC_sas=1509;AN_sas=3042;AF_sas=0.496055;nhomalt_sas=389;AC_nfe_female=19183;AN_nfe_female=37358;AF_nfe_female=0.513491;nhomalt_nfe_female=4908;AC_asj_male=737;AN_asj_male=1560;AF_asj_male=0.472436;nhomalt_asj_male=176;AC_raw=71269;AN_raw=143304;AF_raw=0.497327;nhomalt_raw=18082;AC_oth_male=506;AN_oth_male=1054;AF_oth_male=0.480076;nhomalt_oth_male=130;AC_nfe_male=13873;AN_nfe_male=27152;AF_nfe_male=0.510938;nhomalt_nfe_male=3509;AC_asj=1562;AN_asj=3322;AF_asj=0.470199;nhomalt_asj=382;AC_amr_male=4087;AN_amr_male=7720;AF_amr_male=0.529404;nhomalt_amr_male=1090;nhomalt=18013;AC_amr_female=3174;AN_amr_female=5900;AF_amr_female=0.537966;nhomalt_amr_female=872;AC_sas_female=254;AN_sas_female=562;AF_sas_female=0.451957;nhomalt_sas_female=65;AC_fin=6546;AN_fin=10396;AF_fin=0.629665;nhomalt_fin=2082;AC_afr_female=9494;AN_afr_female=22634;AF_afr_female=0.419457;nhomalt_afr_female=2007;AC_sas_male=1255;AN_sas_male=2480;AF_sas_male=0.506048;nhomalt_sas_male=324;AC_amr=7261;AN_amr=13620;AF_amr=0.533113;nhomalt_amr=1962;AC_nfe=33056;AN_nfe=64510;AF_nfe=0.512417;nhomalt_nfe=8417;AC_eas=2123;AN_eas=3064;AF_eas=0.692885;nhomalt_eas=714;AC_ami_male=200;AN_ami_male=428;AF_ami_male=0.46729;nhomalt_ami_male=48;AC_fin_female=1554;AN_fin_female=2504;AF_fin_female=0.620607;nhomalt_fin_female=493;faf95_afr=0.413082;faf99_afr=0.413081;faf95_sas=0.475239;faf99_sas=0.475239;faf95_adj=0.494199;faf99_adj=0.494199;faf95_amr=0.522864;faf99_amr=0.522863;faf95_nfe=0.507789;faf99_nfe=0.507789;faf95_eas=0.668337;faf99_eas=0.668337;vep=C|intron_variant&non_coding_transcript_variant|MODIFIER|AC019117.1|ENSG00000236039|Transcript|ENST00000451792|lincRNA||1/3|,C|regulatory_region_variant|MODIFIER|||RegulatoryFeature|ENSR00000817871|CTCF_binding_site|||,C|regulatory_region_variant|MODIFIER|||RegulatoryFeature|ENSR00000817872|open_chromatin_region|||
chr7	17604589	rs2892855	C	T	94243700	PASS	AC=86314;AN=143118;AF=0.603097;variant_type=snv;n_alt_alleles=1;ReadPosRankSum=0.354;MQRankSum=-0.017;RAW_MQ=1.48514e+10;DP=4090712;MQ_DP=4126318;VarDP=4090712;MQ=59.9932;QD=23.0385;FS=0;SB=548471,527316,1530132,1484793;InbreedingCoeff=0.159777;AS_VQSLOD=24.3128;POSITIVE_TRAIN_SITE;culprit=AS_FS;SOR=0.684;AC_asj_female=819;AN_asj_female=1760;AF_asj_female=0.465341;nhomalt_asj_female=195;AC_eas_female=985;AN_eas_female=1440;AF_eas_female=0.684028;nhomalt_eas_female=338;AC_afr_male=17294;AN_afr_male=19324;AF_afr_male=0.894949;nhomalt_afr_male=7749;AC_female=44966;AN_female=73796;AF_female=0.609328;nhomalt_female=15105;AC_fin_male=3428;AN_fin_male=7922;AF_fin_male=0.432719;nhomalt_fin_male=741;AC_oth_female=657;AN_oth_female=1100;AF_oth_female=0.597273;nhomalt_oth_female=199;AC_ami=408;AN_ami=900;AF_ami=0.453333;nhomalt_ami=98;AC_oth=1238;AN_oth=2154;AF_oth=0.574745;nhomalt_oth=367;AC_male=41348;AN_male=69322;AF_male=0.596463;nhomalt_male=13654;AC_ami_female=205;AN_ami_female=470;AF_ami_female=0.43617;nhomalt_ami_female=42;AC_afr=37524;AN_afr=42018;AF_afr=0.893046;nhomalt_afr=16812;AC_eas_male=1175;AN_eas_male=1682;AF_eas_male=0.698573;nhomalt_eas_male=416;AC_sas=1776;AN_sas=3046;AF_sas=0.58306;nhomalt_sas=529;AC_nfe_female=17917;AN_nfe_female=37366;AF_nfe_female=0.4795;nhomalt_nfe_female=4301;AC_asj_male=726;AN_asj_male=1560;AF_asj_male=0.465385;nhomalt_asj_male=171;AC_raw=86451;AN_raw=143354;AF_raw=0.60306;nhomalt_raw=28809;AC_oth_male=581;AN_oth_male=1054;AF_oth_male=0.551233;nhomalt_oth_male=168;AC_nfe_male=12904;AN_nfe_male=27140;AF_nfe_male=0.475461;nhomalt_nfe_male=3069;AC_asj=1545;AN_asj=3320;AF_asj=0.465361;nhomalt_asj=366;AC_amr_male=3581;AN_amr_male=7730;AF_amr_male=0.46326;nhomalt_amr_male=844;nhomalt=28759;AC_amr_female=2796;AN_amr_female=5902;AF_amr_female=0.473738;nhomalt_amr_female=670;AC_sas_female=320;AN_sas_female=566;AF_sas_female=0.565371;nhomalt_sas_female=89;AC_fin=4465;AN_fin=10420;AF_fin=0.428503;nhomalt_fin=949;AC_afr_female=20230;AN_afr_female=22694;AF_afr_female=0.891425;nhomalt_afr_female=9063;AC_sas_male=1456;AN_sas_male=2480;AF_sas_male=0.587097;nhomalt_sas_male=440;AC_amr=6377;AN_amr=13632;AF_amr=0.467796;nhomalt_amr=1514;AC_nfe=30821;AN_nfe=64506;AF_nfe=0.477801;nhomalt_nfe=7370;AC_eas=2160;AN_eas=3122;AF_eas=0.691864;nhomalt_eas=754;AC_ami_male=203;AN_ami_male=430;AF_ami_male=0.472093;nhomalt_ami_male=56;AC_fin_female=1037;AN_fin_female=2498;AF_fin_female=0.415132;nhomalt_fin_female=208;faf95_afr=0.885475;faf99_afr=0.885475;faf95_sas=0.56049;faf99_sas=0.560491;faf95_adj=0.599724;faf99_adj=0.599724;faf95_amr=0.458202;faf99_amr=0.458202;faf95_nfe=0.473333;faf99_nfe=0.473332;faf95_eas=0.66756;faf99_eas=0.667561;vep=T|intergenic_variant|MODIFIER|||Intergenic|||||
chr7	17964047	rs11766489	T	C	72413900	PASS	AC=67533;AN=143034;AF=0.472146;variant_type=snv;n_alt_alleles=1;ReadPosRankSum=0.352;MQRankSum=-0.035;RAW_MQ=1.32134e+10;DP=3637111;MQ_DP=3670715;VarDP=3637111;MQ=59.9973;QD=19.9097;FS=4.82164e-16;SB=634480,602938,1224530,1175163;InbreedingCoeff=0.0255207;AS_VQSLOD=23.7197;POSITIVE_TRAIN_SITE;culprit=AS_FS;SOR=0.683;AC_asj_female=679;AN_asj_female=1758;AF_asj_female=0.386234;nhomalt_asj_female=133;AC_eas_female=479;AN_eas_female=1446;AF_eas_female=0.331259;nhomalt_eas_female=80;AC_afr_male=7660;AN_afr_male=19284;AF_afr_male=0.39722;nhomalt_afr_male=1526;AC_female=34344;AN_female=73732;AF_female=0.465795;nhomalt_female=8152;AC_fin_male=5333;AN_fin_male=7936;AF_fin_male=0.672001;nhomalt_fin_male=1740;AC_oth_female=517;AN_oth_female=1098;AF_oth_female=0.470856;nhomalt_oth_female=120;AC_ami=427;AN_ami=900;AF_ami=0.474444;nhomalt_ami=102;AC_oth=991;AN_oth=2148;AF_oth=0.461359;nhomalt_oth=231;AC_male=33189;AN_male=69302;AF_male=0.478904;nhomalt_male=8236;AC_ami_female=210;AN_ami_female=470;AF_ami_female=0.446809;nhomalt_ami_female=50;AC_afr=16604;AN_afr=41924;AF_afr=0.39605;nhomalt_afr=3285;AC_eas_male=522;AN_eas_male=1680;AF_eas_male=0.310714;nhomalt_eas_male=79;AC_sas=820;AN_sas=3040;AF_sas=0.269737;nhomalt_sas=125;AC_nfe_female=18790;AN_nfe_female=37356;AF_nfe_female=0.502998;nhomalt_nfe_female=4719;AC_asj_male=619;AN_asj_male=1560;AF_asj_male=0.396795;nhomalt_asj_male=125;AC_raw=67707;AN_raw=143346;AF_raw=0.472333;nhomalt_raw=16446;AC_oth_male=474;AN_oth_male=1050;AF_oth_male=0.451429;nhomalt_oth_male=111;AC_nfe_male=13690;AN_nfe_male=27158;AF_nfe_male=0.504087;nhomalt_nfe_male=3452;AC_asj=1298;AN_asj=3318;AF_asj=0.3912;nhomalt_asj=258;AC_amr_male=4007;AN_amr_male=7728;AF_amr_male=0.518504;nhomalt_amr_male=1042;nhomalt=16388;AC_amr_female=2925;AN_amr_female=5896;AF_amr_female=0.496099;nhomalt_amr_female=731;AC_sas_female=153;AN_sas_female=564;AF_sas_female=0.271277;nhomalt_sas_female=16;AC_fin=6980;AN_fin=10440;AF_fin=0.668582;nhomalt_fin=2284;AC_afr_female=8944;AN_afr_female=22640;AF_afr_female=0.395053;nhomalt_afr_female=1759;AC_sas_male=667;AN_sas_male=2476;AF_sas_male=0.269386;nhomalt_sas_male=109;AC_amr=6932;AN_amr=13624;AF_amr=0.508808;nhomalt_amr=1773;AC_nfe=32480;AN_nfe=64514;AF_nfe=0.503457;nhomalt_nfe=8171;AC_eas=1001;AN_eas=3126;AF_eas=0.320218;nhomalt_eas=159;AC_ami_male=217;AN_ami_male=430;AF_ami_male=0.504651;nhomalt_ami_male=52;AC_fin_female=1647;AN_fin_female=2504;AF_fin_female=0.657748;nhomalt_fin_female=544;faf95_afr=0.391008;faf99_afr=0.391007;faf95_sas=0.254432;faf99_sas=0.254432;faf95_adj=0.469161;faf99_adj=0.469162;faf95_amr=0.498798;faf99_amr=0.498798;faf95_nfe=0.49887;faf99_nfe=0.49887;faf95_eas=0.303753;faf99_eas=0.303753;vep=C|downstream_gene_variant|MODIFIER|RNMTL1P2|ENSG00000236195|Transcript|ENST00000454810|processed_pseudogene|||,C|regulatory_region_variant|MODIFIER|||RegulatoryFeature|ENSR00000817957|enhancer|||
chr7	18110382	rs1540882	C	T	86944100	PASS	AC=78042;AN=142992;AF=0.545779;variant_type=snv;n_alt_alleles=1;ReadPosRankSum=0.317;MQRankSum=-0.046;RAW_MQ=1.41643e+10;DP=3897610;MQ_DP=3934849;VarDP=3897610;MQ=59.9975;QD=22.307;FS=0;SB=550688,530585,1424803,1391534;InbreedingCoeff=0.143943;AS_VQSLOD=22.1141;culprit=AS_FS;SOR=0.68;AC_asj_female=1102;AN_asj_female=1760;AF_asj_female=0.626136;nhomalt_asj_female=346;AC_eas_female=783;AN_eas_female=1448;AF_eas_female=0.540746;nhomalt_eas_female=217;AC_afr_male=5030;AN_afr_male=19272;AF_afr_male=0.261;nhomalt_afr_male=677;AC_female=39813;AN_female=73728;AF_female=0.539998;nhomalt_female=12074;AC_fin_male=5516;AN_fin_male=7914;AF_fin_male=0.696993;nhomalt_fin_male=1911;AC_oth_female=659;AN_oth_female=1096;AF_oth_female=0.601277;nhomalt_oth_female=201;AC_ami=590;AN_ami=898;AF_ami=0.657016;nhomalt_ami=196;AC_oth=1287;AN_oth=2150;AF_oth=0.598605;nhomalt_oth=389;AC_male=38229;AN_male=69264;AF_male=0.551932;nhomalt_male=11767;AC_ami_female=301;AN_ami_female=470;AF_ami_female=0.640426;nhomalt_ami_female=98;AC_afr=11004;AN_afr=41898;AF_afr=0.262638;nhomalt_afr=1484;AC_eas_male=930;AN_eas_male=1676;AF_eas_male=0.554893;nhomalt_eas_male=258;AC_sas=1650;AN_sas=3040;AF_sas=0.542763;nhomalt_sas=450;AC_nfe_female=25244;AN_nfe_female=37370;AF_nfe_female=0.675515;nhomalt_nfe_female=8533;AC_asj_male=976;AN_asj_male=1560;AF_asj_male=0.625641;nhomalt_asj_male=318;AC_raw=78202;AN_raw=143340;AF_raw=0.54557;nhomalt_raw=23890;AC_oth_male=628;AN_oth_male=1054;AF_oth_male=0.595825;nhomalt_oth_male=188;AC_nfe_male=18498;AN_nfe_male=27166;AF_nfe_male=0.680925;nhomalt_nfe_male=6328;AC_asj=2078;AN_asj=3320;AF_asj=0.625904;nhomalt_asj=664;AC_amr_male=5022;AN_amr_male=7718;AF_amr_male=0.650687;nhomalt_amr_male=1632;nhomalt=23841;AC_amr_female=3694;AN_amr_female=5894;AF_amr_female=0.626739;nhomalt_amr_female=1177;AC_sas_female=310;AN_sas_female=564;AF_sas_female=0.549645;nhomalt_sas_female=93;AC_fin=7262;AN_fin=10414;AF_fin=0.697331;nhomalt_fin=2513;AC_afr_female=5974;AN_afr_female=22626;AF_afr_female=0.264033;nhomalt_afr_female=807;AC_sas_male=1340;AN_sas_male=2476;AF_sas_male=0.541195;nhomalt_sas_male=357;AC_amr=8716;AN_amr=13612;AF_amr=0.640317;nhomalt_amr=2809;AC_nfe=43742;AN_nfe=64536;AF_nfe=0.677792;nhomalt_nfe=14861;AC_eas=1713;AN_eas=3124;AF_eas=0.548335;nhomalt_eas=475;AC_ami_male=289;AN_ami_male=428;AF_ami_male=0.675234;nhomalt_ami_male=98;AC_fin_female=1746;AN_fin_female=2500;AF_fin_female=0.6984;nhomalt_fin_female=602;faf95_afr=0.258533;faf99_afr=0.258532;faf95_sas=0.520973;faf99_sas=0.520973;faf95_adj=0.542569;faf99_adj=0.542569;faf95_amr=0.629077;faf99_amr=0.629078;faf95_nfe=0.67247;faf99_nfe=0.67247;faf95_eas=0.526727;faf99_eas=0.526726;vep=T|intron_variant|MODIFIER|HDAC9|ENSG00000048052|Transcript|ENST00000417496|protein_coding||1/12|,T|intron_variant&non_coding_transcript_variant|MODIFIER|HDAC9|ENSG00000048052|Transcript|ENST00000455069|retained_intron||1/1|
chr7	18585177	rs2073974	T	C	75925100	PASS	AC=71998;AN=143088;AF=0.503173;variant_type=snv;n_alt_alleles=1;ReadPosRankSum=0.329;MQRankSum=-0.024;RAW_MQ=1.39942e+10;DP=3856280;MQ_DP=3887698;VarDP=3856280;MQ=59.9967;QD=19.6887;FS=9.64327e-16;SB=615127,648782,1255683,1336688;InbreedingCoeff=0.00573338;AS_VQSLOD=23.9126;POSITIVE_TRAIN_SITE;culprit=AS_FS;SOR=0.702;AC_asj_female=884;AN_asj_female=1762;AF_asj_female=0.501703;nhomalt_asj_female=232;AC_eas_female=898;AN_eas_female=1444;AF_eas_female=0.621884;nhomalt_eas_female=281;AC_afr_male=8213;AN_afr_male=19306;AF_afr_male=0.425412;nhomalt_afr_male=1702;AC_female=37096;AN_female=73758;AF_female=0.502942;nhomalt_female=9343;AC_fin_male=4192;AN_fin_male=7918;AF_fin_male=0.529427;nhomalt_fin_male=1112;AC_oth_female=582;AN_oth_female=1100;AF_oth_female=0.529091;nhomalt_oth_female=153;AC_ami=391;AN_ami=894;AF_ami=0.43736;nhomalt_ami=86;AC_oth=1135;AN_oth=2152;AF_oth=0.527416;nhomalt_oth=308;AC_male=34902;AN_male=69330;AF_male=0.503418;nhomalt_male=8866;AC_ami_female=212;AN_ami_female=466;AF_ami_female=0.454936;nhomalt_ami_female=46;AC_afr=17972;AN_afr=41956;AF_afr=0.428354;nhomalt_afr=3795;AC_eas_male=1025;AN_eas_male=1676;AF_eas_male=0.611575;nhomalt_eas_male=312;AC_sas=1571;AN_sas=3042;AF_sas=0.516437;nhomalt_sas=398;AC_nfe_female=19812;AN_nfe_female=37362;AF_nfe_female=0.530271;nhomalt_nfe_female=5193;AC_asj_male=770;AN_asj_male=1560;AF_asj_male=0.49359;nhomalt_asj_male=192;AC_raw=72143;AN_raw=143344;AF_raw=0.503286;nhomalt_raw=18257;AC_oth_male=553;AN_oth_male=1052;AF_oth_male=0.525665;nhomalt_oth_male=155;AC_nfe_male=14246;AN_nfe_male=27172;AF_nfe_male=0.52429;nhomalt_nfe_male=3745;AC_asj=1654;AN_asj=3322;AF_asj=0.497893;nhomalt_asj=424;AC_amr_male=4434;AN_amr_male=7742;AF_amr_male=0.57272;nhomalt_amr_male=1282;nhomalt=18209;AC_amr_female=3356;AN_amr_female=5906;AF_amr_female=0.568236;nhomalt_amr_female=932;AC_sas_female=281;AN_sas_female=566;AF_sas_female=0.496466;nhomalt_sas_female=72;AC_fin=5504;AN_fin=10420;AF_fin=0.528215;nhomalt_fin=1453;AC_afr_female=9759;AN_afr_female=22650;AF_afr_female=0.430861;nhomalt_afr_female=2093;AC_sas_male=1290;AN_sas_male=2476;AF_sas_male=0.521002;nhomalt_sas_male=326;AC_amr=7790;AN_amr=13648;AF_amr=0.57078;nhomalt_amr=2214;AC_nfe=34058;AN_nfe=64534;AF_nfe=0.527753;nhomalt_nfe=8938;AC_eas=1923;AN_eas=3120;AF_eas=0.616346;nhomalt_eas=593;AC_ami_male=179;AN_ami_male=428;AF_ami_male=0.418224;nhomalt_ami_male=40;AC_fin_female=1312;AN_fin_female=2502;AF_fin_female=0.52438;nhomalt_fin_female=341;faf95_afr=0.423111;faf99_afr=0.423111;faf95_sas=0.495193;faf99_sas=0.495193;faf95_adj=0.500092;faf99_adj=0.500092;faf95_amr=0.560184;faf99_amr=0.560184;faf95_nfe=0.523058;faf99_nfe=0.523057;faf95_eas=0.593411;faf99_eas=0.593411;vep=C|intron_variant|MODIFIER|HDAC9|ENSG00000048052|Transcript|ENST00000401921|protein_coding||1/23|,C|intron_variant|MODIFIER|HDAC9|ENSG00000048052|Transcript|ENST00000405010|protein_coding||2/11|,C|intron_variant|MODIFIER|HDAC9|ENSG00000048052|Transcript|ENST00000406072|protein_coding||1/9|,C|intron_variant|MODIFIER|HDAC9|ENSG00000048052|Transcript|ENST00000406451|protein_coding||2/25|,C|intron_variant|MODIFIER|HDAC9|ENSG00000048052|Transcript|ENST00000413380|protein_coding||2/4|,C|intron_variant|MODIFIER|HDAC9|ENSG00000048052|Transcript|ENST00000413509|protein_coding||2/3|,C|intron_variant|MODIFIER|HDAC9|ENSG00000048052|Transcript|ENST00000417496|protein_coding||4/12|,C|intron_variant|MODIFIER|HDAC9|ENSG00000048052|Transcript|ENST00000428307|protein_coding||2/10|,C|intron_variant|MODIFIER|HDAC9|ENSG00000048052|Transcript|ENST00000430454|protein_coding||3/4|,C|intron_variant|MODIFIER|HDAC9|ENSG00000048052|Transcript|ENST00000432645|protein_coding||1/22|,C|intron_variant|MODIFIER|HDAC9|ENSG00000048052|Transcript|ENST00000433709|protein_coding||3/3|,C|intron_variant|MODIFIER|HDAC9|ENSG00000048052|Transcript|ENST00000441542|protein_coding||1/24|,C|intron_variant|MODIFIER|HDAC9|ENSG00000048052|Transcript|ENST00000441986|protein_coding||1/3|,C|intron_variant&NMD_transcript_variant|MODIFIER|HDAC9|ENSG00000048052|Transcript|ENST00000446646|nonsense_mediated_decay||1/3|,C|intron_variant|MODIFIER|HDAC9|ENSG00000048052|Transcript|ENST00000456174|protein_coding||1/10|,C|intron_variant&non_coding_transcript_variant|MODIFIER|HDAC9|ENSG00000048052|Transcript|ENST00000461159|retained_intron||2/16|,C|intron_variant&non_coding_transcript_variant|MODIFIER|HDAC9|ENSG00000048052|Transcript|ENST00000476135|processed_transcript||3/4|,C|intron_variant&non_coding_transcript_variant|MODIFIER|HDAC9|ENSG00000048052|Transcript|ENST00000523867|retained_intron||1/18|,C|intron_variant|MODIFIER|HDAC9|ENSG00000048052|Transcript|ENST00000524023|protein_coding||1/9|,C|intron_variant|MODIFIER|HDAC9|ENSG00000048052|Transcript|ENST00000622668|protein_coding||2/10|
chr7	18838251	rs2073963	T	G	64899900	PASS	AC=61332;AN=142832;AF=0.4294;variant_type=snv;n_alt_alleles=1;ReadPosRankSum=0.351;MQRankSum=-0.019;RAW_MQ=1.22632e+10;DP=3379966;MQ_DP=3406707;VarDP=3379966;MQ=59.9976;QD=19.2014;FS=3.37515e-15;SB=591400,623139,1059486,1105941;InbreedingCoeff=0.00574001;AS_VQSLOD=23.4897;POSITIVE_TRAIN_SITE;culprit=AS_FS;SOR=0.684;AC_asj_female=710;AN_asj_female=1758;AF_asj_female=0.403868;nhomalt_asj_female=149;AC_eas_female=713;AN_eas_female=1442;AF_eas_female=0.494452;nhomalt_eas_female=173;AC_afr_male=9373;AN_afr_male=19280;AF_afr_male=0.486151;nhomalt_afr_male=2251;AC_female=31385;AN_female=73634;AF_female=0.42623;nhomalt_female=6749;AC_fin_male=3329;AN_fin_male=7916;AF_fin_male=0.420541;nhomalt_fin_male=697;AC_oth_female=468;AN_oth_female=1096;AF_oth_female=0.427007;nhomalt_oth_female=97;AC_ami=480;AN_ami=896;AF_ami=0.535714;nhomalt_ami=138;AC_oth=912;AN_oth=2144;AF_oth=0.425373;nhomalt_oth=189;AC_male=29947;AN_male=69198;AF_male=0.432773;nhomalt_male=6510;AC_ami_female=249;AN_ami_female=466;AF_ami_female=0.534335;nhomalt_ami_female=68;AC_afr=20273;AN_afr=41880;AF_afr=0.484074;nhomalt_afr=4851;AC_eas_male=878;AN_eas_male=1682;AF_eas_male=0.521998;nhomalt_eas_male=241;AC_sas=1620;AN_sas=3036;AF_sas=0.533597;nhomalt_sas=433;AC_nfe_female=14624;AN_nfe_female=37320;AF_nfe_female=0.391854;nhomalt_nfe_female=2877;AC_asj_male=610;AN_asj_male=1558;AF_asj_male=0.391528;nhomalt_asj_male=118;AC_raw=61602;AN_raw=143328;AF_raw=0.429797;nhomalt_raw=13339;AC_oth_male=444;AN_oth_male=1048;AF_oth_male=0.423664;nhomalt_oth_male=92;AC_nfe_male=10755;AN_nfe_male=27124;AF_nfe_male=0.396512;nhomalt_nfe_male=2088;AC_asj=1320;AN_asj=3316;AF_asj=0.39807;nhomalt_asj=267;AC_amr_male=3004;AN_amr_male=7686;AF_amr_male=0.39084;nhomalt_amr_male=600;nhomalt=13259;AC_amr_female=2391;AN_amr_female=5888;AF_amr_female=0.40608;nhomalt_amr_female=499;AC_sas_female=297;AN_sas_female=562;AF_sas_female=0.52847;nhomalt_sas_female=80;AC_fin=4362;AN_fin=10418;AF_fin=0.418698;nhomalt_fin=903;AC_afr_female=10900;AN_afr_female=22600;AF_afr_female=0.482301;nhomalt_afr_female=2600;AC_sas_male=1323;AN_sas_male=2474;AF_sas_male=0.534762;nhomalt_sas_male=353;AC_amr=5395;AN_amr=13574;AF_amr=0.397451;nhomalt_amr=1099;AC_nfe=25379;AN_nfe=64444;AF_nfe=0.393815;nhomalt_nfe=4965;AC_eas=1591;AN_eas=3124;AF_eas=0.509283;nhomalt_eas=414;AC_ami_male=231;AN_ami_male=430;AF_ami_male=0.537209;nhomalt_ami_male=70;AC_fin_female=1033;AN_fin_female=2502;AF_fin_female=0.41287;nhomalt_fin_female=206;faf95_afr=0.478495;faf99_afr=0.478494;faf95_sas=0.511979;faf99_sas=0.511979;faf95_adj=0.426551;faf99_adj=0.426551;faf95_amr=0.388593;faf99_amr=0.388593;faf95_nfe=0.389756;faf99_nfe=0.389757;faf95_eas=0.488464;faf99_eas=0.488464;vep=G|intron_variant|MODIFIER|HDAC9|ENSG00000048052|Transcript|ENST00000401921|protein_coding||19/23|,G|intron_variant|MODIFIER|HDAC9|ENSG00000048052|Transcript|ENST00000406451|protein_coding||21/25|,G|intron_variant|MODIFIER|HDAC9|ENSG00000048052|Transcript|ENST00000432645|protein_coding||20/22|,G|intron_variant|MODIFIER|HDAC9|ENSG00000048052|Transcript|ENST00000441542|protein_coding||20/24|,G|intron_variant&non_coding_transcript_variant|MODIFIER|HDAC9|ENSG00000048052|Transcript|ENST00000483142|processed_transcript||1/2|,G|intron_variant&non_coding_transcript_variant|MODIFIER|HDAC9|ENSG00000048052|Transcript|ENST00000490851|retained_intron||5/9|,G|downstream_gene_variant|MODIFIER|HDAC9|ENSG00000048052|Transcript|ENST00000523867|retained_intron|||
chr7	18895687	rs11764843	A	C	73799100	PASS	AC=66453;AN=142952;AF=0.464862;variant_type=snv;n_alt_alleles=1;ReadPosRankSum=0.43;MQRankSum=-0.029;RAW_MQ=1.26224e+10;DP=3480734;MQ_DP=3506574;VarDP=3480734;MQ=59.9971;QD=21.2022;FS=0;SB=556464,511961,1257901,1154408;InbreedingCoeff=0.159876;AS_VQSLOD=23.623;POSITIVE_TRAIN_SITE;culprit=AS_FS;SOR=0.696;AC_asj_female=959;AN_asj_female=1756;AF_asj_female=0.546128;nhomalt_asj_female=279;AC_eas_female=349;AN_eas_female=1442;AF_eas_female=0.242025;nhomalt_eas_female=39;AC_afr_male=3361;AN_afr_male=19312;AF_afr_male=0.174037;nhomalt_afr_male=290;AC_female=33867;AN_female=73688;AF_female=0.4596;nhomalt_female=9257;AC_fin_male=5308;AN_fin_male=7926;AF_fin_male=0.669695;nhomalt_fin_male=1766;AC_oth_female=518;AN_oth_female=1096;AF_oth_female=0.472628;nhomalt_oth_female=126;AC_ami=566;AN_ami=898;AF_ami=0.63029;nhomalt_ami=173;AC_oth=1007;AN_oth=2148;AF_oth=0.468808;nhomalt_oth=246;AC_male=32586;AN_male=69264;AF_male=0.470461;nhomalt_male=9027;AC_ami_female=300;AN_ami_female=468;AF_ami_female=0.641026;nhomalt_ami_female=89;AC_afr=7331;AN_afr=41948;AF_afr=0.174764;nhomalt_afr=655;AC_eas_male=374;AN_eas_male=1682;AF_eas_male=0.222354;nhomalt_eas_male=55;AC_sas=1943;AN_sas=3038;AF_sas=0.639566;nhomalt_sas=612;AC_nfe_female=22947;AN_nfe_female=37334;AF_nfe_female=0.614641;nhomalt_nfe_female=7008;AC_asj_male=791;AN_asj_male=1560;AF_asj_male=0.507051;nhomalt_asj_male=189;AC_raw=66654;AN_raw=143360;AF_raw=0.464941;nhomalt_raw=18346;AC_oth_male=489;AN_oth_male=1052;AF_oth_male=0.464829;nhomalt_oth_male=120;AC_nfe_male=16639;AN_nfe_male=27118;AF_nfe_male=0.613578;nhomalt_nfe_male=5092;AC_asj=1750;AN_asj=3316;AF_asj=0.527744;nhomalt_asj=468;AC_amr_male=3769;AN_amr_male=7710;AF_amr_male=0.488846;nhomalt_amr_male=926;nhomalt=18284;AC_amr_female=2860;AN_amr_female=5892;AF_amr_female=0.485404;nhomalt_amr_female=724;AC_sas_female=354;AN_sas_female=564;AF_sas_female=0.62766;nhomalt_sas_female=107;AC_fin=6918;AN_fin=10426;AF_fin=0.663533;nhomalt_fin=2286;AC_afr_female=3970;AN_afr_female=22636;AF_afr_female=0.175384;nhomalt_afr_female=365;AC_sas_male=1589;AN_sas_male=2474;AF_sas_male=0.64228;nhomalt_sas_male=505;AC_amr=6629;AN_amr=13602;AF_amr=0.487355;nhomalt_amr=1650;AC_nfe=39586;AN_nfe=64452;AF_nfe=0.614194;nhomalt_nfe=12100;AC_eas=723;AN_eas=3124;AF_eas=0.231434;nhomalt_eas=94;AC_ami_male=266;AN_ami_male=430;AF_ami_male=0.618605;nhomalt_ami_male=84;AC_fin_female=1610;AN_fin_female=2500;AF_fin_female=0.644;nhomalt_fin_female=520;faf95_afr=0.17142;faf99_afr=0.17142;faf95_sas=0.615888;faf99_sas=0.615887;faf95_adj=0.4619;faf99_adj=0.4619;faf95_amr=0.477551;faf99_amr=0.477551;faf95_nfe=0.609125;faf99_nfe=0.609124;faf95_eas=0.217461;faf99_eas=0.21746;vep=C|intron_variant|MODIFIER|HDAC9|ENSG00000048052|Transcript|ENST00000401921|protein_coding||20/23|,C|intron_variant|MODIFIER|HDAC9|ENSG00000048052|Transcript|ENST00000406451|protein_coding||22/25|,C|intron_variant|MODIFIER|HDAC9|ENSG00000048052|Transcript|ENST00000432645|protein_coding||21/22|,C|intron_variant|MODIFIER|HDAC9|ENSG00000048052|Transcript|ENST00000441542|protein_coding||21/24|,C|intron_variant&non_coding_transcript_variant|MODIFIER|AC004994.1|ENSG00000226522|Transcript|ENST00000447057|antisense||1/2|,C|intron_variant&non_coding_transcript_variant|MODIFIER|HDAC9|ENSG00000048052|Transcript|ENST00000483142|processed_transcript||2/2|,C|intron_variant&non_coding_transcript_variant|MODIFIER|HDAC9|ENSG00000048052|Transcript|ENST00000490851|retained_intron||6/9|,C|intron_variant&non_coding_transcript_variant|MODIFIER|HDAC9|ENSG00000048052|Transcript|ENST00000496026|processed_transcript||2/5|
chr7	18999055	rs2526629	A	G	87201600	PASS	AC=80417;AN=143066;AF=0.562097;variant_type=snv;n_alt_alleles=1;ReadPosRankSum=0.398;MQRankSum=-0.014;RAW_MQ=1.47318e+10;DP=4061238;MQ_DP=4092568;VarDP=4061238;MQ=59.9971;QD=21.4717;FS=0;SB=581323,626647,1374458,1478810;InbreedingCoeff=0.063059;AS_VQSLOD=24.3502;POSITIVE_TRAIN_SITE;culprit=AS_FS;SOR=0.691;AC_asj_female=890;AN_asj_female=1762;AF_asj_female=0.505108;nhomalt_asj_female=233;AC_eas_female=883;AN_eas_female=1442;AF_eas_female=0.612344;nhomalt_eas_female=277;AC_afr_male=14176;AN_afr_male=19292;AF_afr_male=0.734812;nhomalt_afr_male=5218;AC_female=41178;AN_female=73768;AF_female=0.55821;nhomalt_female=12067;AC_fin_male=4163;AN_fin_male=7910;AF_fin_male=0.526296;nhomalt_fin_male=1083;AC_oth_female=616;AN_oth_female=1098;AF_oth_female=0.56102;nhomalt_oth_female=167;AC_ami=274;AN_ami=900;AF_ami=0.304444;nhomalt_ami=46;AC_oth=1167;AN_oth=2150;AF_oth=0.542791;nhomalt_oth=307;AC_male=39239;AN_male=69298;AF_male=0.566236;nhomalt_male=11641;AC_ami_female=133;AN_ami_female=470;AF_ami_female=0.282979;nhomalt_ami_female=20;AC_afr=30731;AN_afr=41958;AF_afr=0.732423;nhomalt_afr=11275;AC_eas_male=1014;AN_eas_male=1682;AF_eas_male=0.602854;nhomalt_eas_male=308;AC_sas=2104;AN_sas=3040;AF_sas=0.692105;nhomalt_sas=725;AC_nfe_female=17023;AN_nfe_female=37370;AF_nfe_female=0.455526;nhomalt_nfe_female=3841;AC_asj_male=777;AN_asj_male=1560;AF_asj_male=0.498077;nhomalt_asj_male=190;AC_raw=80591;AN_raw=143360;AF_raw=0.562158;nhomalt_raw=23765;AC_oth_male=551;AN_oth_male=1052;AF_oth_male=0.523764;nhomalt_oth_male=140;AC_nfe_male=12388;AN_nfe_male=27156;AF_nfe_male=0.456179;nhomalt_nfe_male=2860;AC_asj=1667;AN_asj=3322;AF_asj=0.501806;nhomalt_asj=423;AC_amr_male=4319;AN_amr_male=7736;AF_amr_male=0.558299;nhomalt_amr_male=1231;nhomalt=23708;AC_amr_female=3378;AN_amr_female=5896;AF_amr_female=0.572931;nhomalt_amr_female=988;AC_sas_female=394;AN_sas_female=560;AF_sas_female=0.703571;nhomalt_sas_female=140;AC_fin=5469;AN_fin=10414;AF_fin=0.525158;nhomalt_fin=1427;AC_afr_female=16555;AN_afr_female=22666;AF_afr_female=0.730389;nhomalt_afr_female=6057;AC_sas_male=1710;AN_sas_male=2480;AF_sas_male=0.689516;nhomalt_sas_male=585;AC_amr=7697;AN_amr=13632;AF_amr=0.564627;nhomalt_amr=2219;AC_nfe=29411;AN_nfe=64526;AF_nfe=0.455801;nhomalt_nfe=6701;AC_eas=1897;AN_eas=3124;AF_eas=0.607234;nhomalt_eas=585;AC_ami_male=141;AN_ami_male=430;AF_ami_male=0.327907;nhomalt_ami_male=26;AC_fin_female=1306;AN_fin_female=2504;AF_fin_female=0.521565;nhomalt_fin_female=344;faf95_afr=0.725564;faf99_afr=0.725564;faf95_sas=0.667474;faf99_sas=0.667474;faf95_adj=0.55884;faf99_adj=0.55884;faf95_amr=0.554083;faf99_amr=0.554083;faf95_nfe=0.451437;faf99_nfe=0.451437;faf95_eas=0.584485;faf99_eas=0.584485;vep=G|downstream_gene_variant|MODIFIER|HDAC9|ENSG00000048052|Transcript|ENST00000401921|protein_coding|||,G|3_prime_UTR_variant|MODIFIER|HDAC9|ENSG00000048052|Transcript|ENST00000406451|protein_coding|26/26||,G|downstream_gene_variant|MODIFIER|HDAC9|ENSG00000048052|Transcript|ENST00000441542|protein_coding|||,G|downstream_gene_variant|MODIFIER|HDAC9|ENSG00000048052|Transcript|ENST00000490851|retained_intron|||,G|downstream_gene_variant|MODIFIER|HDAC9|ENSG00000048052|Transcript|ENST00000496026|processed_transcript|||
chr7	19416872	rs11767174	C	T	68387900	PASS	AC=62498;AN=143000;AF=0.437049;variant_type=snv;n_alt_alleles=1;ReadPosRankSum=0.284;MQRankSum=-0.015;RAW_MQ=1.23681e+10;DP=3408130;MQ_DP=3435914;VarDP=3408130;MQ=59.9971;QD=20.0661;FS=9.64327e-16;SB=572665,570986,1133659,1130820;InbreedingCoeff=0.0775703;AS_VQSLOD=23.7175;POSITIVE_TRAIN_SITE;culprit=AS_FS;SOR=0.693;AC_asj_female=964;AN_asj_female=1760;AF_asj_female=0.547727;nhomalt_asj_female=267;AC_eas_female=284;AN_eas_female=1438;AF_eas_female=0.197497;nhomalt_eas_female=33;AC_afr_male=4840;AN_afr_male=19282;AF_afr_male=0.251011;nhomalt_afr_male=573;AC_female=32551;AN_female=73732;AF_female=0.441477;nhomalt_female=7982;AC_fin_male=3751;AN_fin_male=7920;AF_fin_male=0.473611;nhomalt_fin_male=880;AC_oth_female=488;AN_oth_female=1098;AF_oth_female=0.444444;nhomalt_oth_female=112;AC_ami=395;AN_ami=896;AF_ami=0.440848;nhomalt_ami=86;AC_oth=972;AN_oth=2150;AF_oth=0.452093;nhomalt_oth=235;AC_male=29947;AN_male=69268;AF_male=0.432335;nhomalt_male=7033;AC_ami_female=212;AN_ami_female=468;AF_ami_female=0.452991;nhomalt_ami_female=43;AC_afr=10610;AN_afr=41936;AF_afr=0.253005;nhomalt_afr=1332;AC_eas_male=356;AN_eas_male=1678;AF_eas_male=0.212157;nhomalt_eas_male=41;AC_sas=1142;AN_sas=3042;AF_sas=0.375411;nhomalt_sas=221;AC_nfe_female=20989;AN_nfe_female=37350;AF_nfe_female=0.561954;nhomalt_nfe_female=5922;AC_asj_male=840;AN_asj_male=1560;AF_asj_male=0.538462;nhomalt_asj_male=219;AC_raw=62641;AN_raw=143342;AF_raw=0.437004;nhomalt_raw=15055;AC_oth_male=484;AN_oth_male=1052;AF_oth_male=0.460076;nhomalt_oth_male=123;AC_nfe_male=15357;AN_nfe_male=27138;AF_nfe_male=0.565885;nhomalt_nfe_male=4322;AC_asj=1804;AN_asj=3320;AF_asj=0.543373;nhomalt_asj=486;AC_amr_male=3188;AN_amr_male=7732;AF_amr_male=0.412312;nhomalt_amr_male=649;nhomalt=15015;AC_amr_female=2444;AN_amr_female=5904;AF_amr_female=0.413957;nhomalt_amr_female=525;AC_sas_female=194;AN_sas_female=564;AF_sas_female=0.343972;nhomalt_sas_female=38;AC_fin=4957;AN_fin=10416;AF_fin=0.475902;nhomalt_fin=1163;AC_afr_female=5770;AN_afr_female=22654;AF_afr_female=0.254701;nhomalt_afr_female=759;AC_sas_male=948;AN_sas_male=2478;AF_sas_male=0.382567;nhomalt_sas_male=183;AC_amr=5632;AN_amr=13636;AF_amr=0.413024;nhomalt_amr=1174;AC_nfe=36346;AN_nfe=64488;AF_nfe=0.563609;nhomalt_nfe=10244;AC_eas=640;AN_eas=3116;AF_eas=0.205392;nhomalt_eas=74;AC_ami_male=183;AN_ami_male=428;AF_ami_male=0.42757;nhomalt_ami_male=43;AC_fin_female=1206;AN_fin_female=2496;AF_fin_female=0.483173;nhomalt_fin_female=283;faf95_afr=0.248977;faf99_afr=0.248978;faf95_sas=0.357326;faf99_sas=0.357327;faf95_adj=0.434177;faf99_adj=0.434177;faf95_amr=0.404014;faf99_amr=0.404013;faf95_nfe=0.558755;faf99_nfe=0.558754;faf95_eas=0.192222;faf99_eas=0.192222;vep=T|intron_variant&non_coding_transcript_variant|MODIFIER|AC007091.1|ENSG00000223838|Transcript|ENST00000412563|lincRNA||4/5|,T|regulatory_region_variant|MODIFIER|||RegulatoryFeature|ENSR00000818243|enhancer|||
chr7	19610430	rs10245106	C	T	72534100	PASS	AC=67937;AN=143030;AF=0.474984;variant_type=snv;n_alt_alleles=1;ReadPosRankSum=0.353;MQRankSum=-0.014;RAW_MQ=1.25506e+10;DP=3455509;MQ_DP=3486670;VarDP=3455509;MQ=59.9966;QD=20.9908;FS=4.82164e-16;SB=522901,581727,1113041,1237840;InbreedingCoeff=0.12611;AS_VQSLOD=23.9161;POSITIVE_TRAIN_SITE;culprit=AS_FS;SOR=0.693;AC_asj_female=710;AN_asj_female=1762;AF_asj_female=0.402951;nhomalt_asj_female=153;AC_eas_female=1160;AN_eas_female=1446;AF_eas_female=0.802213;nhomalt_eas_female=466;AC_afr_male=13681;AN_afr_male=19294;AF_afr_male=0.709081;nhomalt_afr_male=4828;AC_female=34752;AN_female=73748;AF_female=0.471226;nhomalt_female=9412;AC_fin_male=2249;AN_fin_male=7904;AF_fin_male=0.284539;nhomalt_fin_male=286;AC_oth_female=504;AN_oth_female=1098;AF_oth_female=0.459016;nhomalt_oth_female=118;AC_ami=379;AN_ami=896;AF_ami=0.422991;nhomalt_ami=82;AC_oth=1029;AN_oth=2150;AF_oth=0.478605;nhomalt_oth=252;AC_male=33185;AN_male=69282;AF_male=0.478984;nhomalt_male=8963;AC_ami_female=189;AN_ami_female=468;AF_ami_female=0.403846;nhomalt_ami_female=37;AC_afr=29578;AN_afr=41948;AF_afr=0.705111;nhomalt_afr=10448;AC_eas_male=1355;AN_eas_male=1682;AF_eas_male=0.805589;nhomalt_eas_male=541;AC_sas=1939;AN_sas=3042;AF_sas=0.63741;nhomalt_sas=620;AC_nfe_female=12245;AN_nfe_female=37358;AF_nfe_female=0.327775;nhomalt_nfe_female=2044;AC_asj_male=619;AN_asj_male=1560;AF_asj_male=0.396795;nhomalt_asj_male=119;AC_raw=68101;AN_raw=143334;AF_raw=0.475121;nhomalt_raw=18432;AC_oth_male=525;AN_oth_male=1052;AF_oth_male=0.499049;nhomalt_oth_male=134;AC_nfe_male=9021;AN_nfe_male=27154;AF_nfe_male=0.332216;nhomalt_nfe_male=1505;AC_asj=1329;AN_asj=3322;AF_asj=0.40006;nhomalt_asj=272;AC_amr_male=3970;AN_amr_male=7730;AF_amr_male=0.513583;nhomalt_amr_male=1000;nhomalt=18375;AC_amr_female=2975;AN_amr_female=5904;AF_amr_female=0.503896;nhomalt_amr_female=752;AC_sas_female=364;AN_sas_female=564;AF_sas_female=0.64539;nhomalt_sas_female=115;AC_fin=2957;AN_fin=10398;AF_fin=0.284382;nhomalt_fin=393;AC_afr_female=15897;AN_afr_female=22654;AF_afr_female=0.70173;nhomalt_afr_female=5620;AC_sas_male=1575;AN_sas_male=2478;AF_sas_male=0.635593;nhomalt_sas_male=505;AC_amr=6945;AN_amr=13634;AF_amr=0.509388;nhomalt_amr=1752;AC_nfe=21266;AN_nfe=64512;AF_nfe=0.329644;nhomalt_nfe=3549;AC_eas=2515;AN_eas=3128;AF_eas=0.804028;nhomalt_eas=1007;AC_ami_male=190;AN_ami_male=428;AF_ami_male=0.443925;nhomalt_ami_male=45;AC_fin_female=708;AN_fin_female=2494;AF_fin_female=0.283881;nhomalt_fin_female=107;faf95_afr=0.698381;faf99_afr=0.69838;faf95_sas=0.613788;faf99_sas=0.613787;faf95_adj=0.47199;faf99_adj=0.47199;faf95_amr=0.499375;faf99_amr=0.499376;faf95_nfe=0.325934;faf99_nfe=0.325934;faf95_eas=0.77784;faf99_eas=0.777839;vep=T|intergenic_variant|MODIFIER|||Intergenic|||||
chr7	20031699	rs10268448	T	C	58752800	PASS	AC=56624;AN=143058;AF=0.395811;variant_type=snv;n_alt_alleles=1;ReadPosRankSum=0.342;MQRankSum=-0.015;RAW_MQ=1.1419e+10;DP=3145243;MQ_DP=3172215;VarDP=3145243;MQ=59.9975;QD=18.6799;FS=0;SB=615267,554197,1039752,936027;InbreedingCoeff=0.0264153;AS_VQSLOD=23.3662;POSITIVE_TRAIN_SITE;culprit=AS_FS;SOR=0.694;AC_asj_female=586;AN_asj_female=1758;AF_asj_female=0.333333;nhomalt_asj_female=95;AC_eas_female=706;AN_eas_female=1446;AF_eas_female=0.488243;nhomalt_eas_female=185;AC_afr_male=9621;AN_afr_male=19300;AF_afr_male=0.498497;nhomalt_afr_male=2378;AC_female=29175;AN_female=73764;AF_female=0.395518;nhomalt_female=6073;AC_fin_male=2993;AN_fin_male=7918;AF_fin_male=0.377999;nhomalt_fin_male=571;AC_oth_female=440;AN_oth_female=1100;AF_oth_female=0.4;nhomalt_oth_female=89;AC_ami=487;AN_ami=896;AF_ami=0.543527;nhomalt_ami=131;AC_oth=844;AN_oth=2154;AF_oth=0.391829;nhomalt_oth=161;AC_male=27449;AN_male=69294;AF_male=0.396124;nhomalt_male=5576;AC_ami_female=246;AN_ami_female=468;AF_ami_female=0.525641;nhomalt_ami_female=64;AC_afr=20913;AN_afr=41966;AF_afr=0.498332;nhomalt_afr=5204;AC_eas_male=760;AN_eas_male=1678;AF_eas_male=0.45292;nhomalt_eas_male=170;AC_sas=1306;AN_sas=3040;AF_sas=0.429605;nhomalt_sas=268;AC_nfe_female=12914;AN_nfe_female=37374;AF_nfe_female=0.345534;nhomalt_nfe_female=2286;AC_asj_male=535;AN_asj_male=1560;AF_asj_male=0.342949;nhomalt_asj_male=97;AC_raw=56765;AN_raw=143350;AF_raw=0.395989;nhomalt_raw=11692;AC_oth_male=404;AN_oth_male=1054;AF_oth_male=0.383302;nhomalt_oth_male=72;AC_nfe_male=9512;AN_nfe_male=27154;AF_nfe_male=0.350298;nhomalt_nfe_male=1654;AC_asj=1121;AN_asj=3318;AF_asj=0.337854;nhomalt_asj=192;AC_amr_male=2333;AN_amr_male=7726;AF_amr_male=0.301967;nhomalt_amr_male=355;nhomalt=11649;AC_amr_female=1816;AN_amr_female=5898;AF_amr_female=0.307901;nhomalt_amr_female=292;AC_sas_female=256;AN_sas_female=564;AF_sas_female=0.453901;nhomalt_sas_female=56;AC_fin=3912;AN_fin=10408;AF_fin=0.375865;nhomalt_fin=751;AC_afr_female=11292;AN_afr_female=22666;AF_afr_female=0.498191;nhomalt_afr_female=2826;AC_sas_male=1050;AN_sas_male=2476;AF_sas_male=0.424071;nhomalt_sas_male=212;AC_amr=4149;AN_amr=13624;AF_amr=0.304536;nhomalt_amr=647;AC_nfe=22426;AN_nfe=64528;AF_nfe=0.347539;nhomalt_nfe=3940;AC_eas=1466;AN_eas=3124;AF_eas=0.46927;nhomalt_eas=355;AC_ami_male=241;AN_ami_male=428;AF_ami_male=0.563084;nhomalt_ami_male=67;AC_fin_female=919;AN_fin_female=2490;AF_fin_female=0.369076;nhomalt_fin_female=180;faf95_afr=0.492677;faf99_afr=0.492677;faf95_sas=0.41024;faf99_sas=0.41024;faf95_adj=0.393079;faf99_adj=0.393079;faf95_amr=0.296801;faf99_amr=0.296801;faf95_nfe=0.34373;faf99_nfe=0.34373;faf95_eas=0.449294;faf99_eas=0.449294;vep=C|intron_variant&non_coding_transcript_variant|MODIFIER|AC005062.1|ENSG00000243004|Transcript|ENST00000415499|sense_overlapping||2/5|,C|intron_variant&non_coding_transcript_variant|MODIFIER|AC005062.1|ENSG00000243004|Transcript|ENST00000418442|sense_overlapping||4/5|,C|intron_variant&non_coding_transcript_variant|MODIFIER|AC005062.1|ENSG00000243004|Transcript|ENST00000435968|sense_overlapping||2/5|,C|intron_variant&non_coding_transcript_variant|MODIFIER|AC005062.1|ENSG00000243004|Transcript|ENST00000437191|sense_overlapping||2/5|
chr7	20143325	rs6980121	T	C	70422200	PASS	AC=66454;AN=143106;AF=0.464369;variant_type=snv;n_alt_alleles=1;ReadPosRankSum=0.364;MQRankSum=-0.012;RAW_MQ=1.33509e+10;DP=3669052;MQ_DP=3709378;VarDP=3669052;MQ=59.9936;QD=19.1936;FS=4.82164e-16;SB=605356,655487,1162234,1245975;InbreedingCoeff=0.0282501;AS_VQSLOD=23.7929;POSITIVE_TRAIN_SITE;culprit=AS_FS;SOR=0.683;AC_asj_female=804;AN_asj_female=1758;AF_asj_female=0.457338;nhomalt_asj_female=172;AC_eas_female=1188;AN_eas_female=1442;AF_eas_female=0.823856;nhomalt_eas_female=484;AC_afr_male=9722;AN_afr_male=19308;AF_afr_male=0.503522;nhomalt_afr_male=2506;AC_female=33944;AN_female=73748;AF_female=0.46027;nhomalt_female=7998;AC_fin_male=3839;AN_fin_male=7936;AF_fin_male=0.483745;nhomalt_fin_male=949;AC_oth_female=491;AN_oth_female=1098;AF_oth_female=0.447177;nhomalt_oth_female=115;AC_ami=397;AN_ami=898;AF_ami=0.442094;nhomalt_ami=87;AC_oth=967;AN_oth=2148;AF_oth=0.450186;nhomalt_oth=223;AC_male=32510;AN_male=69358;AF_male=0.468727;nhomalt_male=7931;AC_ami_female=195;AN_ami_female=468;AF_ami_female=0.416667;nhomalt_ami_female=40;AC_afr=20943;AN_afr=41952;AF_afr=0.499213;nhomalt_afr=5291;AC_eas_male=1398;AN_eas_male=1682;AF_eas_male=0.831153;nhomalt_eas_male=584;AC_sas=1734;AN_sas=3036;AF_sas=0.571146;nhomalt_sas=486;AC_nfe_female=15867;AN_nfe_female=37362;AF_nfe_female=0.424683;nhomalt_nfe_female=3414;AC_asj_male=672;AN_asj_male=1562;AF_asj_male=0.430218;nhomalt_asj_male=149;AC_raw=66583;AN_raw=143358;AF_raw=0.464453;nhomalt_raw=15966;AC_oth_male=476;AN_oth_male=1050;AF_oth_male=0.453333;nhomalt_oth_male=108;AC_nfe_male=11303;AN_nfe_male=27170;AF_nfe_male=0.41601;nhomalt_nfe_male=2383;AC_asj=1476;AN_asj=3320;AF_asj=0.444578;nhomalt_asj=321;AC_amr_male=3488;AN_amr_male=7746;AF_amr_male=0.450297;nhomalt_amr_male=808;nhomalt=15929;AC_amr_female=2631;AN_amr_female=5914;AF_amr_female=0.444877;nhomalt_amr_female=599;AC_sas_female=324;AN_sas_female=562;AF_sas_female=0.576512;nhomalt_sas_female=89;AC_fin=5062;AN_fin=10436;AF_fin=0.485052;nhomalt_fin=1249;AC_afr_female=11221;AN_afr_female=22644;AF_afr_female=0.49554;nhomalt_afr_female=2785;AC_sas_male=1410;AN_sas_male=2474;AF_sas_male=0.569927;nhomalt_sas_male=397;AC_amr=6119;AN_amr=13660;AF_amr=0.44795;nhomalt_amr=1407;AC_nfe=27170;AN_nfe=64532;AF_nfe=0.421031;nhomalt_nfe=5797;AC_eas=2586;AN_eas=3124;AF_eas=0.827785;nhomalt_eas=1068;AC_ami_male=202;AN_ami_male=430;AF_ami_male=0.469767;nhomalt_ami_male=47;AC_fin_female=1223;AN_fin_female=2500;AF_fin_female=0.4892;nhomalt_fin_female=300;faf95_afr=0.493552;faf99_afr=0.493553;faf95_sas=0.548774;faf99_sas=0.548774;faf95_adj=0.461409;faf99_adj=0.461409;faf95_amr=0.438572;faf99_amr=0.438572;faf95_nfe=0.416838;faf99_nfe=0.416839;faf95_eas=0.801193;faf99_eas=0.801193;vep=C|intron_variant|MODIFIER|MACC1|ENSG00000183742|Transcript|ENST00000332878|protein_coding||4/4|,C|intron_variant|MODIFIER|MACC1|ENSG00000183742|Transcript|ENST00000400331|protein_coding||6/6|,C|upstream_gene_variant|MODIFIER|AC005062.1|ENSG00000243004|Transcript|ENST00000428100|sense_overlapping|||,C|upstream_gene_variant|MODIFIER|AC005062.1|ENSG00000243004|Transcript|ENST00000435968|sense_overlapping|||,C|upstream_gene_variant|MODIFIER|AC005062.1|ENSG00000243004|Transcript|ENST00000437191|sense_overlapping|||,C|intron_variant&non_coding_transcript_variant|MODIFIER|MACC1-AS1|ENSG00000228598|Transcript|ENST00000439285|antisense||1/3|,C|intron_variant|MODIFIER|MACC1|ENSG00000183742|Transcript|ENST00000589011|protein_coding||4/4|
chr7	20336395	rs10486391	A	G	56518000	PASS	AC=52893;AN=143048;AF=0.369757;variant_type=snv;n_alt_alleles=1;ReadPosRankSum=0.395;MQRankSum=-0.013;RAW_MQ=1.12941e+10;DP=3094331;MQ_DP=3138044;VarDP=3094331;MQ=59.9923;QD=18.265;FS=1.92865e-15;SB=582302,591945,946837,973247;InbreedingCoeff=0.0234314;AS_VQSLOD=23.1043;POSITIVE_TRAIN_SITE;culprit=AS_FS;SOR=0.704;AC_asj_female=756;AN_asj_female=1762;AF_asj_female=0.429058;nhomalt_asj_female=158;AC_eas_female=509;AN_eas_female=1448;AF_eas_female=0.351519;nhomalt_eas_female=88;AC_afr_male=5828;AN_afr_male=19310;AF_afr_male=0.301813;nhomalt_afr_male=885;AC_female=27277;AN_female=73750;AF_female=0.369858;nhomalt_female=5183;AC_fin_male=3705;AN_fin_male=7902;AF_fin_male=0.468869;nhomalt_fin_male=865;AC_oth_female=400;AN_oth_female=1098;AF_oth_female=0.364299;nhomalt_oth_female=82;AC_ami=360;AN_ami=900;AF_ami=0.4;nhomalt_ami=66;AC_oth=786;AN_oth=2152;AF_oth=0.365242;nhomalt_oth=159;AC_male=25616;AN_male=69298;AF_male=0.36965;nhomalt_male=4972;AC_ami_female=199;AN_ami_female=470;AF_ami_female=0.423404;nhomalt_ami_female=35;AC_afr=12555;AN_afr=41936;AF_afr=0.299385;nhomalt_afr=1850;AC_eas_male=561;AN_eas_male=1678;AF_eas_male=0.334327;nhomalt_eas_male=87;AC_sas=715;AN_sas=3036;AF_sas=0.235507;nhomalt_sas=95;AC_nfe_female=15772;AN_nfe_female=37382;AF_nfe_female=0.421914;nhomalt_nfe_female=3352;AC_asj_male=684;AN_asj_male=1558;AF_asj_male=0.439024;nhomalt_asj_male=164;AC_raw=53044;AN_raw=143342;AF_raw=0.370052;nhomalt_raw=10206;AC_oth_male=386;AN_oth_male=1054;AF_oth_male=0.366224;nhomalt_oth_male=77;AC_nfe_male=11539;AN_nfe_male=27146;AF_nfe_male=0.425072;nhomalt_nfe_male=2490;AC_asj=1440;AN_asj=3320;AF_asj=0.433735;nhomalt_asj=322;AC_amr_male=2164;AN_amr_male=7746;AF_amr_male=0.27937;nhomalt_amr_male=293;nhomalt=10155;AC_amr_female=1645;AN_amr_female=5898;AF_amr_female=0.278908;nhomalt_amr_female=233;AC_sas_female=127;AN_sas_female=562;AF_sas_female=0.225979;nhomalt_sas_female=15;AC_fin=4847;AN_fin=10406;AF_fin=0.465789;nhomalt_fin=1120;AC_afr_female=6727;AN_afr_female=22626;AF_afr_female=0.297313;nhomalt_afr_female=965;AC_sas_male=588;AN_sas_male=2474;AF_sas_male=0.237672;nhomalt_sas_male=80;AC_amr=3809;AN_amr=13644;AF_amr=0.27917;nhomalt_amr=526;AC_nfe=27311;AN_nfe=64528;AF_nfe=0.423243;nhomalt_nfe=5842;AC_eas=1070;AN_eas=3126;AF_eas=0.34229;nhomalt_eas=175;AC_ami_male=161;AN_ami_male=430;AF_ami_male=0.374419;nhomalt_ami_male=31;AC_fin_female=1142;AN_fin_female=2504;AF_fin_female=0.45607;nhomalt_fin_female=255;faf95_afr=0.295003;faf99_afr=0.295003;faf95_sas=0.221209;faf99_sas=0.221209;faf95_adj=0.367116;faf99_adj=0.367116;faf95_amr=0.271771;faf99_amr=0.271771;faf95_nfe=0.419039;faf99_nfe=0.419038;faf95_eas=0.325262;faf99_eas=0.325262;vep=G|intron_variant|MODIFIER|ITGB8|ENSG00000105855|Transcript|ENST00000222573|protein_coding||1/13|,G|intron_variant&non_coding_transcript_variant|MODIFIER|ITGB8|ENSG00000105855|Transcript|ENST00000460204|processed_transcript||1/1|,G|intron_variant&non_coding_transcript_variant|MODIFIER|ITGB8|ENSG00000105855|Transcript|ENST00000478974|retained_intron||1/8|,G|intron_variant|MODIFIER|ITGB8|ENSG00000105855|Transcript|ENST00000537992|protein_coding||2/14|,G|upstream_gene_variant|MODIFIER|AC004130.1|ENSG00000271133|Transcript|ENST00000603156|antisense|||,G|upstream_gene_variant|MODIFIER|AC004130.1|ENSG00000271133|Transcript|ENST00000605357|antisense|||
chr7	20457490	rs2188869	C	T	71550100	PASS	AC=62794;AN=142994;AF=0.439137;variant_type=snv;n_alt_alleles=1;ReadPosRankSum=0.387;MQRankSum=0;RAW_MQ=1.29956e+10;DP=3582127;MQ_DP=3610137;VarDP=3582127;MQ=59.998;QD=19.9742;FS=0;SB=611066,645959,1132383,1192719;InbreedingCoeff=0.0237844;AS_VQSLOD=23.4645;POSITIVE_TRAIN_SITE;culprit=AS_FS;SOR=0.69;AC_asj_female=799;AN_asj_female=1762;AF_asj_female=0.453462;nhomalt_asj_female=190;AC_eas_female=1124;AN_eas_female=1438;AF_eas_female=0.781641;nhomalt_eas_female=439;AC_afr_male=7448;AN_afr_male=19290;AF_afr_male=0.386107;nhomalt_afr_male=1427;AC_female=32127;AN_female=73724;AF_female=0.435774;nhomalt_female=7185;AC_fin_male=3592;AN_fin_male=7910;AF_fin_male=0.454109;nhomalt_fin_male=816;AC_oth_female=515;AN_oth_female=1098;AF_oth_female=0.469035;nhomalt_oth_female=132;AC_ami=388;AN_ami=896;AF_ami=0.433036;nhomalt_ami=88;AC_oth=993;AN_oth=2152;AF_oth=0.461431;nhomalt_oth=245;AC_male=30667;AN_male=69270;AF_male=0.442717;nhomalt_male=7008;AC_ami_female=211;AN_ami_female=468;AF_ami_female=0.450855;nhomalt_ami_female=43;AC_afr=16070;AN_afr=41916;AF_afr=0.383386;nhomalt_afr=3059;AC_eas_male=1283;AN_eas_male=1678;AF_eas_male=0.764601;nhomalt_eas_male=479;AC_sas=1934;AN_sas=3038;AF_sas=0.636603;nhomalt_sas=601;AC_nfe_female=16953;AN_nfe_female=37366;AF_nfe_female=0.453701;nhomalt_nfe_female=3904;AC_asj_male=699;AN_asj_male=1560;AF_asj_male=0.448077;nhomalt_asj_male=162;AC_raw=62983;AN_raw=143352;AF_raw=0.439359;nhomalt_raw=14256;AC_oth_male=478;AN_oth_male=1054;AF_oth_male=0.45351;nhomalt_oth_male=113;AC_nfe_male=12268;AN_nfe_male=27150;AF_nfe_male=0.45186;nhomalt_nfe_male=2809;AC_asj=1498;AN_asj=3322;AF_asj=0.450933;nhomalt_asj=352;AC_amr_male=3147;AN_amr_male=7726;AF_amr_male=0.407326;nhomalt_amr_male=666;nhomalt=14193;AC_amr_female=2403;AN_amr_female=5898;AF_amr_female=0.407426;nhomalt_amr_female=468;AC_sas_female=359;AN_sas_female=564;AF_sas_female=0.636525;nhomalt_sas_female=110;AC_fin=4733;AN_fin=10414;AF_fin=0.454484;nhomalt_fin=1083;AC_afr_female=8622;AN_afr_female=22626;AF_afr_female=0.381066;nhomalt_afr_female=1632;AC_sas_male=1575;AN_sas_male=2474;AF_sas_male=0.636621;nhomalt_sas_male=491;AC_amr=5550;AN_amr=13624;AF_amr=0.407369;nhomalt_amr=1134;AC_nfe=29221;AN_nfe=64516;AF_nfe=0.452926;nhomalt_nfe=6713;AC_eas=2407;AN_eas=3116;AF_eas=0.772465;nhomalt_eas=918;AC_ami_male=177;AN_ami_male=428;AF_ami_male=0.413551;nhomalt_ami_male=45;AC_fin_female=1141;AN_fin_female=2504;AF_fin_female=0.455671;nhomalt_fin_female=267;faf95_afr=0.378425;faf99_afr=0.378424;faf95_sas=0.61298;faf99_sas=0.612981;faf95_adj=0.436259;faf99_adj=0.436258;faf95_amr=0.398416;faf99_amr=0.398416;faf95_nfe=0.448576;faf99_nfe=0.448577;faf95_eas=0.74675;faf99_eas=0.74675;vep=T|intergenic_variant|MODIFIER|||Intergenic|||||
chr7	20960726	rs2390409	A	G	67462200	PASS	AC=66079;AN=142992;AF=0.462117;variant_type=snv;n_alt_alleles=1;ReadPosRankSum=0.369;MQRankSum=0;RAW_MQ=1.22345e+10;DP=3370195;MQ_DP=3398743;VarDP=3370195;MQ=59.9977;QD=20.0173;FS=4.82164e-16;SB=626846,518074,1223642,1001633;InbreedingCoeff=0.0879122;AS_VQSLOD=23.3578;POSITIVE_TRAIN_SITE;culprit=AS_FS;SOR=0.703;AC_asj_female=576;AN_asj_female=1762;AF_asj_female=0.326901;nhomalt_asj_female=91;AC_eas_female=599;AN_eas_female=1440;AF_eas_female=0.415972;nhomalt_eas_female=122;AC_afr_male=13168;AN_afr_male=19280;AF_afr_male=0.682988;nhomalt_afr_male=4527;AC_female=34305;AN_female=73718;AF_female=0.465354;nhomalt_female=8792;AC_fin_male=2799;AN_fin_male=7926;AF_fin_male=0.353142;nhomalt_fin_male=486;AC_oth_female=500;AN_oth_female=1098;AF_oth_female=0.455373;nhomalt_oth_female=112;AC_ami=263;AN_ami=896;AF_ami=0.293527;nhomalt_ami=43;AC_oth=977;AN_oth=2150;AF_oth=0.454419;nhomalt_oth=225;AC_male=31774;AN_male=69274;AF_male=0.458671;nhomalt_male=8028;AC_ami_female=139;AN_ami_female=468;AF_ami_female=0.297009;nhomalt_ami_female=25;AC_afr=28637;AN_afr=41908;AF_afr=0.68333;nhomalt_afr=9841;AC_eas_male=709;AN_eas_male=1684;AF_eas_male=0.421021;nhomalt_eas_male=144;AC_sas=1131;AN_sas=3038;AF_sas=0.372284;nhomalt_sas=213;AC_nfe_female=13428;AN_nfe_female=37356;AF_nfe_female=0.35946;nhomalt_nfe_female=2400;AC_asj_male=530;AN_asj_male=1562;AF_asj_male=0.339309;nhomalt_asj_male=83;AC_raw=66290;AN_raw=143358;AF_raw=0.462409;nhomalt_raw=16893;AC_oth_male=477;AN_oth_male=1052;AF_oth_male=0.453422;nhomalt_oth_male=113;AC_nfe_male=9691;AN_nfe_male=27134;AF_nfe_male=0.357153;nhomalt_nfe_male=1736;AC_asj=1106;AN_asj=3324;AF_asj=0.332732;nhomalt_asj=174;AC_amr_male=3321;AN_amr_male=7728;AF_amr_male=0.429736;nhomalt_amr_male=738;nhomalt=16820;AC_amr_female=2546;AN_amr_female=5902;AF_amr_female=0.431379;nhomalt_amr_female=543;AC_sas_female=176;AN_sas_female=558;AF_sas_female=0.315412;nhomalt_sas_female=30;AC_fin=3671;AN_fin=10432;AF_fin=0.351898;nhomalt_fin=641;AC_afr_female=15469;AN_afr_female=22628;AF_afr_female=0.683622;nhomalt_afr_female=5314;AC_sas_male=955;AN_sas_male=2480;AF_sas_male=0.385081;nhomalt_sas_male=183;AC_amr=5867;AN_amr=13630;AF_amr=0.430448;nhomalt_amr=1281;AC_nfe=23119;AN_nfe=64490;AF_nfe=0.35849;nhomalt_nfe=4136;AC_eas=1308;AN_eas=3124;AF_eas=0.418694;nhomalt_eas=266;AC_ami_male=124;AN_ami_male=428;AF_ami_male=0.28972;nhomalt_ami_male=18;AC_fin_female=872;AN_fin_female=2506;AF_fin_female=0.347965;nhomalt_fin_female=155;faf95_afr=0.676702;faf99_afr=0.676702;faf95_sas=0.354264;faf99_sas=0.354265;faf95_adj=0.459163;faf99_adj=0.459163;faf95_amr=0.421245;faf99_amr=0.421245;faf95_nfe=0.35462;faf99_nfe=0.35462;faf95_eas=0.399835;faf99_eas=0.399834;vep=G|intron_variant&non_coding_transcript_variant|MODIFIER|LINC01162|ENSG00000232790|Transcript|ENST00000447262|lincRNA||2/5|,G|intron_variant&non_coding_transcript_variant|MODIFIER|AC080068.1|ENSG00000285592|Transcript|ENST00000649509|lincRNA||5/5|
chr7	21185641	rs10479786	C	T	67921300	PASS	AC=62554;AN=142944;AF=0.437612;variant_type=snv;n_alt_alleles=1;ReadPosRankSum=0.39;MQRankSum=-0.044;RAW_MQ=1.22596e+10;DP=3378316;MQ_DP=3405831;VarDP=3378316;MQ=59.9966;QD=20.1051;FS=0;SB=543512,601741,1078283,1154780;InbreedingCoeff=0.0809144;AS_VQSLOD=22.3945;POSITIVE_TRAIN_SITE;culprit=AS_FS;SOR=0.66;AC_asj_female=927;AN_asj_female=1762;AF_asj_female=0.526107;nhomalt_asj_female=243;AC_eas_female=679;AN_eas_female=1442;AF_eas_female=0.470874;nhomalt_eas_female=158;AC_afr_male=4249;AN_afr_male=19292;AF_afr_male=0.220247;nhomalt_afr_male=475;AC_female=32299;AN_female=73692;AF_female=0.438297;nhomalt_female=7810;AC_fin_male=4118;AN_fin_male=7890;AF_fin_male=0.521926;nhomalt_fin_male=1077;AC_oth_female=541;AN_oth_female=1096;AF_oth_female=0.493613;nhomalt_oth_female=137;AC_ami=490;AN_ami=898;AF_ami=0.545657;nhomalt_ami=129;AC_oth=1018;AN_oth=2150;AF_oth=0.473488;nhomalt_oth=245;AC_male=30255;AN_male=69252;AF_male=0.436883;nhomalt_male=7293;AC_ami_female=273;AN_ami_female=470;AF_ami_female=0.580851;nhomalt_ami_female=73;AC_afr=9404;AN_afr=41914;AF_afr=0.224364;nhomalt_afr=1080;AC_eas_male=782;AN_eas_male=1678;AF_eas_male=0.466031;nhomalt_eas_male=177;AC_sas=1036;AN_sas=3036;AF_sas=0.341238;nhomalt_sas=185;AC_nfe_female=19922;AN_nfe_female=37350;AF_nfe_female=0.533387;nhomalt_nfe_female=5287;AC_asj_male=834;AN_asj_male=1560;AF_asj_male=0.534615;nhomalt_asj_male=232;AC_raw=62740;AN_raw=143328;AF_raw=0.437737;nhomalt_raw=15159;AC_oth_male=477;AN_oth_male=1054;AF_oth_male=0.452562;nhomalt_oth_male=108;AC_nfe_male=14391;AN_nfe_male=27146;AF_nfe_male=0.530133;nhomalt_nfe_male=3773;AC_asj=1761;AN_asj=3322;AF_asj=0.530102;nhomalt_asj=475;AC_amr_male=4344;AN_amr_male=7732;AF_amr_male=0.561821;nhomalt_amr_male=1239;nhomalt=15103;AC_amr_female=3267;AN_amr_female=5890;AF_amr_female=0.554669;nhomalt_amr_female=912;AC_sas_female=193;AN_sas_female=564;AF_sas_female=0.342199;nhomalt_sas_female=29;AC_fin=5460;AN_fin=10386;AF_fin=0.525708;nhomalt_fin=1443;AC_afr_female=5155;AN_afr_female=22622;AF_afr_female=0.227876;nhomalt_afr_female=605;AC_sas_male=843;AN_sas_male=2472;AF_sas_male=0.341019;nhomalt_sas_male=156;AC_amr=7611;AN_amr=13622;AF_amr=0.558729;nhomalt_amr=2151;AC_nfe=34313;AN_nfe=64496;AF_nfe=0.532017;nhomalt_nfe=9060;AC_eas=1461;AN_eas=3120;AF_eas=0.468269;nhomalt_eas=335;AC_ami_male=217;AN_ami_male=428;AF_ami_male=0.507009;nhomalt_ami_male=56;AC_fin_female=1342;AN_fin_female=2496;AF_fin_female=0.53766;nhomalt_fin_female=366;faf95_afr=0.220572;faf99_afr=0.220571;faf95_sas=0.323988;faf99_sas=0.323988;faf95_adj=0.434737;faf99_adj=0.434738;faf95_amr=0.548236;faf99_amr=0.548236;faf95_nfe=0.527302;faf99_nfe=0.527302;faf95_eas=0.448302;faf99_eas=0.448301;vep=T|regulatory_region_variant|MODIFIER|||RegulatoryFeature|ENSR00000818574|promoter_flanking_region|||,T|intergenic_variant|MODIFIER|||Intergenic|||||
chr7	21614984	rs7779983	C	T	88091700	PASS	AC=78647;AN=142990;AF=0.550017;variant_type=snv;n_alt_alleles=1;ReadPosRankSum=0.334;MQRankSum=0.011;RAW_MQ=1.49021e+10;DP=4108696;MQ_DP=4139854;VarDP=4108696;MQ=59.9971;QD=21.4403;FS=9.64327e-16;SB=618308,643222,1401426,1445740;InbreedingCoeff=0.0155184;AS_VQSLOD=23.7091;POSITIVE_TRAIN_SITE;culprit=AS_FS;SOR=0.685;AC_asj_female=793;AN_asj_female=1762;AF_asj_female=0.450057;nhomalt_asj_female=180;AC_eas_female=1149;AN_eas_female=1444;AF_eas_female=0.795706;nhomalt_eas_female=460;AC_afr_male=11291;AN_afr_male=19290;AF_afr_male=0.585329;nhomalt_afr_male=3315;AC_female=40688;AN_female=73704;AF_female=0.552046;nhomalt_female=11363;AC_fin_male=4403;AN_fin_male=7912;AF_fin_male=0.556496;nhomalt_fin_male=1243;AC_oth_female=611;AN_oth_female=1098;AF_oth_female=0.556466;nhomalt_oth_female=170;AC_ami=413;AN_ami=898;AF_ami=0.459911;nhomalt_ami=96;AC_oth=1178;AN_oth=2152;AF_oth=0.547398;nhomalt_oth=324;AC_male=37959;AN_male=69286;AF_male=0.54786;nhomalt_male=10524;AC_ami_female=218;AN_ami_female=470;AF_ami_female=0.46383;nhomalt_ami_female=49;AC_afr=24645;AN_afr=41902;AF_afr=0.588158;nhomalt_afr=7268;AC_eas_male=1349;AN_eas_male=1678;AF_eas_male=0.803933;nhomalt_eas_male=544;AC_sas=1489;AN_sas=3038;AF_sas=0.490125;nhomalt_sas=360;AC_nfe_female=20049;AN_nfe_female=37368;AF_nfe_female=0.536529;nhomalt_nfe_female=5386;AC_asj_male=699;AN_asj_male=1556;AF_asj_male=0.449229;nhomalt_asj_male=160;AC_raw=78826;AN_raw=143336;AF_raw=0.549939;nhomalt_raw=21950;AC_oth_male=567;AN_oth_male=1054;AF_oth_male=0.537951;nhomalt_oth_male=154;AC_nfe_male=14520;AN_nfe_male=27158;AF_nfe_male=0.534649;nhomalt_nfe_male=3860;AC_asj=1492;AN_asj=3318;AF_asj=0.449668;nhomalt_asj=340;AC_amr_male=3718;AN_amr_male=7734;AF_amr_male=0.480734;nhomalt_amr_male=905;nhomalt=21887;AC_amr_female=2871;AN_amr_female=5898;AF_amr_female=0.486775;nhomalt_amr_female=709;AC_sas_female=272;AN_sas_female=562;AF_sas_female=0.483986;nhomalt_sas_female=64;AC_fin=5774;AN_fin=10402;AF_fin=0.555086;nhomalt_fin=1635;AC_afr_female=13354;AN_afr_female=22612;AF_afr_female=0.590571;nhomalt_afr_female=3953;AC_sas_male=1217;AN_sas_male=2476;AF_sas_male=0.491519;nhomalt_sas_male=296;AC_amr=6589;AN_amr=13632;AF_amr=0.483348;nhomalt_amr=1614;AC_nfe=34569;AN_nfe=64526;AF_nfe=0.535738;nhomalt_nfe=9246;AC_eas=2498;AN_eas=3122;AF_eas=0.800128;nhomalt_eas=1004;AC_ami_male=195;AN_ami_male=428;AF_ami_male=0.455607;nhomalt_ami_male=47;AC_fin_female=1371;AN_fin_female=2490;AF_fin_female=0.550602;nhomalt_fin_female=392;faf95_afr=0.582009;faf99_afr=0.582009;faf95_sas=0.469421;faf99_sas=0.469421;faf95_adj=0.546795;faf99_adj=0.546795;faf95_amr=0.473595;faf99_amr=0.473595;faf95_nfe=0.531006;faf99_nfe=0.531007;faf95_eas=0.773979;faf99_eas=0.773978;vep=T|intron_variant|MODIFIER|DNAH11|ENSG00000105877|Transcript|ENST00000328843|protein_coding||20/82|,T|intron_variant|MODIFIER|DNAH11|ENSG00000105877|Transcript|ENST00000409508|protein_coding||20/81|,T|upstream_gene_variant|MODIFIER|DNAH11|ENSG00000105877|Transcript|ENST00000465593|processed_transcript|||,T|intron_variant|MODIFIER|DNAH11|ENSG00000105877|Transcript|ENST00000620169|protein_coding||20/82|
chr7	21721420	rs6976078	C	T	87491400	PASS	AC=83551;AN=142932;AF=0.584551;variant_type=snv;n_alt_alleles=1;ReadPosRankSum=0.383;MQRankSum=-0.023;RAW_MQ=1.41349e+10;DP=3891376;MQ_DP=3926770;VarDP=3891376;MQ=59.9968;QD=22.4834;FS=0;SB=524232,554289,1365913,1446963;InbreedingCoeff=0.129571;AS_VQSLOD=22.664;culprit=AS_FS;SOR=0.695;AC_asj_female=691;AN_asj_female=1762;AF_asj_female=0.392168;nhomalt_asj_female=126;AC_eas_female=1205;AN_eas_female=1448;AF_eas_female=0.832182;nhomalt_eas_female=501;AC_afr_male=16009;AN_afr_male=19282;AF_afr_male=0.830256;nhomalt_afr_male=6683;AC_female=42929;AN_female=73700;AF_female=0.582483;nhomalt_female=13696;AC_fin_male=3830;AN_fin_male=7892;AF_fin_male=0.485302;nhomalt_fin_male=969;AC_oth_female=610;AN_oth_female=1098;AF_oth_female=0.555556;nhomalt_oth_female=162;AC_ami=363;AN_ami=900;AF_ami=0.403333;nhomalt_ami=62;AC_oth=1199;AN_oth=2146;AF_oth=0.558714;nhomalt_oth=335;AC_male=40622;AN_male=69232;AF_male=0.586752;nhomalt_male=12969;AC_ami_female=187;AN_ami_female=470;AF_ami_female=0.397872;nhomalt_ami_female=35;AC_afr=34772;AN_afr=41894;AF_afr=0.83;nhomalt_afr=14468;AC_eas_male=1394;AN_eas_male=1680;AF_eas_male=0.829762;nhomalt_eas_male=582;AC_sas=1930;AN_sas=3022;AF_sas=0.63865;nhomalt_sas=614;AC_nfe_female=16559;AN_nfe_female=37352;AF_nfe_female=0.443323;nhomalt_nfe_female=3691;AC_asj_male=633;AN_asj_male=1558;AF_asj_male=0.40629;nhomalt_asj_male=119;AC_raw=83813;AN_raw=143342;AF_raw=0.584707;nhomalt_raw=26758;AC_oth_male=589;AN_oth_male=1048;AF_oth_male=0.562023;nhomalt_oth_male=173;AC_nfe_male=11848;AN_nfe_male=27144;AF_nfe_male=0.436487;nhomalt_nfe_male=2563;AC_asj=1324;AN_asj=3320;AF_asj=0.398795;nhomalt_asj=245;AC_amr_male=4553;AN_amr_male=7734;AF_amr_male=0.588699;nhomalt_amr_male=1348;nhomalt=26665;AC_amr_female=3398;AN_amr_female=5900;AF_amr_female=0.575932;nhomalt_amr_female=990;AC_sas_female=340;AN_sas_female=558;AF_sas_female=0.609319;nhomalt_sas_female=109;AC_fin=5006;AN_fin=10392;AF_fin=0.481717;nhomalt_fin=1266;AC_afr_female=18763;AN_afr_female=22612;AF_afr_female=0.829781;nhomalt_afr_female=7785;AC_sas_male=1590;AN_sas_male=2464;AF_sas_male=0.645292;nhomalt_sas_male=505;AC_amr=7951;AN_amr=13634;AF_amr=0.583174;nhomalt_amr=2338;AC_nfe=28407;AN_nfe=64496;AF_nfe=0.440446;nhomalt_nfe=6254;AC_eas=2599;AN_eas=3128;AF_eas=0.830882;nhomalt_eas=1083;AC_ami_male=176;AN_ami_male=430;AF_ami_male=0.409302;nhomalt_ami_male=27;AC_fin_female=1176;AN_fin_female=2500;AF_fin_female=0.4704;nhomalt_fin_female=297;faf95_afr=0.822692;faf99_afr=0.822691;faf95_sas=0.614927;faf99_sas=0.614928;faf95_adj=0.581228;faf99_adj=0.581227;faf95_amr=0.572459;faf99_amr=0.572458;faf95_nfe=0.436156;faf99_nfe=0.436156;faf95_eas=0.804256;faf99_eas=0.804257;vep=T|intron_variant|MODIFIER|DNAH11|ENSG00000105877|Transcript|ENST00000328843|protein_coding||45/82|,T|intron_variant|MODIFIER|DNAH11|ENSG00000105877|Transcript|ENST00000409508|protein_coding||44/81|,T|intron_variant|MODIFIER|DNAH11|ENSG00000105877|Transcript|ENST00000620169|protein_coding||45/82|
chr7	22034405	rs1636319	T	C	77224800	PASS	AC=71534;AN=143042;AF=0.500091;variant_type=snv;n_alt_alleles=1;ReadPosRankSum=0.364;MQRankSum=-0.018;RAW_MQ=1.37752e+10;DP=3797651;MQ_DP=3826759;VarDP=3797651;MQ=59.9976;QD=20.3349;FS=0;SB=597573,658433,1213493,1328152;InbreedingCoeff=0.036056;AS_VQSLOD=24.0603;POSITIVE_TRAIN_SITE;culprit=AS_FS;SOR=0.686;AC_asj_female=1032;AN_asj_female=1762;AF_asj_female=0.585698;nhomalt_asj_female=289;AC_eas_female=349;AN_eas_female=1444;AF_eas_female=0.24169;nhomalt_eas_female=42;AC_afr_male=12249;AN_afr_male=19304;AF_afr_male=0.634532;nhomalt_afr_male=3907;AC_female=37113;AN_female=73732;AF_female=0.50335;nhomalt_female=9619;AC_fin_male=3400;AN_fin_male=7942;AF_fin_male=0.428104;nhomalt_fin_male=719;AC_oth_female=522;AN_oth_female=1096;AF_oth_female=0.476277;nhomalt_oth_female=124;AC_ami=444;AN_ami=896;AF_ami=0.495536;nhomalt_ami=103;AC_oth=1026;AN_oth=2148;AF_oth=0.477654;nhomalt_oth=239;AC_male=34421;AN_male=69310;AF_male=0.496624;nhomalt_male=8907;AC_ami_female=243;AN_ami_female=470;AF_ami_female=0.517021;nhomalt_ami_female=62;AC_afr=26395;AN_afr=41934;AF_afr=0.629442;nhomalt_afr=8298;AC_eas_male=391;AN_eas_male=1684;AF_eas_male=0.232185;nhomalt_eas_male=41;AC_sas=1390;AN_sas=3044;AF_sas=0.456636;nhomalt_sas=330;AC_nfe_female=16712;AN_nfe_female=37358;AF_nfe_female=0.447347;nhomalt_nfe_female=3759;AC_asj_male=960;AN_asj_male=1562;AF_asj_male=0.614597;nhomalt_asj_male=303;AC_raw=71693;AN_raw=143332;AF_raw=0.500188;nhomalt_raw=18576;AC_oth_male=504;AN_oth_male=1052;AF_oth_male=0.479087;nhomalt_oth_male=115;AC_nfe_male=12067;AN_nfe_male=27130;AF_nfe_male=0.444784;nhomalt_nfe_male=2715;AC_asj=1992;AN_asj=3324;AF_asj=0.599278;nhomalt_asj=592;AC_amr_male=3520;AN_amr_male=7728;AF_amr_male=0.455487;nhomalt_amr_male=801;nhomalt=18526;AC_amr_female=2728;AN_amr_female=5908;AF_amr_female=0.461747;nhomalt_amr_female=631;AC_sas_female=261;AN_sas_female=562;AF_sas_female=0.464413;nhomalt_sas_female=65;AC_fin=4520;AN_fin=10444;AF_fin=0.432784;nhomalt_fin=975;AC_afr_female=14146;AN_afr_female=22630;AF_afr_female=0.625099;nhomalt_afr_female=4391;AC_sas_male=1129;AN_sas_male=2482;AF_sas_male=0.454875;nhomalt_sas_male=265;AC_amr=6248;AN_amr=13636;AF_amr=0.458199;nhomalt_amr=1432;AC_nfe=28779;AN_nfe=64488;AF_nfe=0.446269;nhomalt_nfe=6474;AC_eas=740;AN_eas=3128;AF_eas=0.236573;nhomalt_eas=83;AC_ami_male=201;AN_ami_male=426;AF_ami_male=0.471831;nhomalt_ami_male=41;AC_fin_female=1120;AN_fin_female=2502;AF_fin_female=0.447642;nhomalt_fin_female=256;faf95_afr=0.623082;faf99_afr=0.623082;faf95_sas=0.436678;faf99_sas=0.436678;faf95_adj=0.497019;faf99_adj=0.497019;faf95_amr=0.448705;faf99_amr=0.448706;faf95_nfe=0.441951;faf99_nfe=0.44195;faf95_eas=0.222452;faf99_eas=0.222452;vep=C|intergenic_variant|MODIFIER|||Intergenic|||||
chr7	22109086	rs3829757	G	A	40468900	PASS	AC=37995;AN=143106;AF=0.265502;variant_type=snv;n_alt_alleles=1;ReadPosRankSum=0.381;MQRankSum=-0.024;RAW_MQ=8.74393e+09;DP=2405098;MQ_DP=2429082;VarDP=2405098;MQ=59.9974;QD=16.8263;FS=1.92865e-15;SB=497232,519045,675407,713414;InbreedingCoeff=0.00473608;AS_VQSLOD=22.6802;POSITIVE_TRAIN_SITE;culprit=AS_FS;SOR=0.705;AC_asj_female=475;AN_asj_female=1762;AF_asj_female=0.26958;nhomalt_asj_female=58;AC_eas_female=155;AN_eas_female=1446;AF_eas_female=0.107192;nhomalt_eas_female=7;AC_afr_male=5415;AN_afr_male=19304;AF_afr_male=0.280512;nhomalt_afr_male=743;AC_female=19652;AN_female=73770;AF_female=0.266396;nhomalt_female=2661;AC_fin_male=1797;AN_fin_male=7934;AF_fin_male=0.226494;nhomalt_fin_male=191;AC_oth_female=257;AN_oth_female=1098;AF_oth_female=0.234062;nhomalt_oth_female=28;AC_ami=255;AN_ami=900;AF_ami=0.283333;nhomalt_ami=33;AC_oth=560;AN_oth=2150;AF_oth=0.260465;nhomalt_oth=68;AC_male=18343;AN_male=69336;AF_male=0.264552;nhomalt_male=2443;AC_ami_female=130;AN_ami_female=470;AF_ami_female=0.276596;nhomalt_ami_female=13;AC_afr=11704;AN_afr=41952;AF_afr=0.278986;nhomalt_afr=1640;AC_eas_male=175;AN_eas_male=1680;AF_eas_male=0.104167;nhomalt_eas_male=6;AC_sas=654;AN_sas=3044;AF_sas=0.214849;nhomalt_sas=69;AC_nfe_female=9841;AN_nfe_female=37368;AF_nfe_female=0.263354;nhomalt_nfe_female=1293;AC_asj_male=460;AN_asj_male=1560;AF_asj_male=0.294872;nhomalt_asj_male=65;AC_raw=38084;AN_raw=143354;AF_raw=0.265664;nhomalt_raw=5125;AC_oth_male=303;AN_oth_male=1052;AF_oth_male=0.288023;nhomalt_oth_male=40;AC_nfe_male=7146;AN_nfe_male=27160;AF_nfe_male=0.263108;nhomalt_nfe_male=947;AC_asj=935;AN_asj=3322;AF_asj=0.281457;nhomalt_asj=123;AC_amr_male=2392;AN_amr_male=7738;AF_amr_male=0.309124;nhomalt_amr_male=375;nhomalt=5104;AC_amr_female=1779;AN_amr_female=5910;AF_amr_female=0.301015;nhomalt_amr_female=285;AC_sas_female=124;AN_sas_female=566;AF_sas_female=0.219081;nhomalt_sas_female=13;AC_fin=2399;AN_fin=10436;AF_fin=0.229877;nhomalt_fin=258;AC_afr_female=6289;AN_afr_female=22648;AF_afr_female=0.277685;nhomalt_afr_female=897;AC_sas_male=530;AN_sas_male=2478;AF_sas_male=0.213882;nhomalt_sas_male=56;AC_amr=4171;AN_amr=13648;AF_amr=0.305613;nhomalt_amr=660;AC_nfe=16987;AN_nfe=64528;AF_nfe=0.26325;nhomalt_nfe=2240;AC_eas=330;AN_eas=3126;AF_eas=0.105566;nhomalt_eas=13;AC_ami_male=125;AN_ami_male=430;AF_ami_male=0.290698;nhomalt_ami_male=20;AC_fin_female=602;AN_fin_female=2502;AF_fin_female=0.240608;nhomalt_fin_female=67;faf95_afr=0.274757;faf99_afr=0.274757;faf95_sas=0.201219;faf99_sas=0.201219;faf95_adj=0.263265;faf99_adj=0.263265;faf95_amr=0.29787;faf99_amr=0.297871;faf95_nfe=0.259936;faf99_nfe=0.259936;faf95_eas=0.0961924;faf99_eas=0.0961924;vep=A|intergenic_variant|MODIFIER|||Intergenic|||||
chr7	22488949	rs17146982	A	G	48102800	PASS	AC=46056;AN=143034;AF=0.321993;variant_type=snv;n_alt_alleles=1;ReadPosRankSum=0.39;MQRankSum=-0.021;RAW_MQ=9.90585e+09;DP=2730537;MQ_DP=2751889;VarDP=2730537;MQ=59.9971;QD=17.6166;FS=0;SB=542996,546985,814091,826465;InbreedingCoeff=0.00622577;AS_VQSLOD=22.9524;POSITIVE_TRAIN_SITE;culprit=AS_FS;SOR=0.701;AC_asj_female=653;AN_asj_female=1762;AF_asj_female=0.370602;nhomalt_asj_female=131;AC_eas_female=642;AN_eas_female=1444;AF_eas_female=0.444598;nhomalt_eas_female=154;AC_afr_male=6586;AN_afr_male=19272;AF_afr_male=0.341739;nhomalt_afr_male=1128;AC_female=23631;AN_female=73746;AF_female=0.320438;nhomalt_female=3871;AC_fin_male=2517;AN_fin_male=7932;AF_fin_male=0.317322;nhomalt_fin_male=374;AC_oth_female=352;AN_oth_female=1100;AF_oth_female=0.32;nhomalt_oth_female=63;AC_ami=314;AN_ami=900;AF_ami=0.348889;nhomalt_ami=53;AC_oth=720;AN_oth=2152;AF_oth=0.334572;nhomalt_oth=121;AC_male=22425;AN_male=69288;AF_male=0.323649;nhomalt_male=3631;AC_ami_female=166;AN_ami_female=470;AF_ami_female=0.353191;nhomalt_ami_female=32;AC_afr=14369;AN_afr=41918;AF_afr=0.342788;nhomalt_afr=2467;AC_eas_male=776;AN_eas_male=1680;AF_eas_male=0.461905;nhomalt_eas_male=181;AC_sas=1383;AN_sas=3038;AF_sas=0.455234;nhomalt_sas=304;AC_nfe_female=11391;AN_nfe_female=37350;AF_nfe_female=0.30498;nhomalt_nfe_female=1737;AC_asj_male=568;AN_asj_male=1558;AF_asj_male=0.36457;nhomalt_asj_male=92;AC_raw=46186;AN_raw=143346;AF_raw=0.322199;nhomalt_raw=7538;AC_oth_male=368;AN_oth_male=1052;AF_oth_male=0.34981;nhomalt_oth_male=58;AC_nfe_male=8318;AN_nfe_male=27152;AF_nfe_male=0.306349;nhomalt_nfe_male=1266;AC_asj=1221;AN_asj=3320;AF_asj=0.367771;nhomalt_asj=223;AC_amr_male=2015;AN_amr_male=7740;AF_amr_male=0.260336;nhomalt_amr_male=261;nhomalt=7502;AC_amr_female=1574;AN_amr_female=5908;AF_amr_female=0.266418;nhomalt_amr_female=223;AC_sas_female=254;AN_sas_female=566;AF_sas_female=0.448763;nhomalt_sas_female=54;AC_fin=3333;AN_fin=10432;AF_fin=0.319498;nhomalt_fin=512;AC_afr_female=7783;AN_afr_female=22646;AF_afr_female=0.343681;nhomalt_afr_female=1339;AC_sas_male=1129;AN_sas_male=2472;AF_sas_male=0.456715;nhomalt_sas_male=250;AC_amr=3589;AN_amr=13648;AF_amr=0.262969;nhomalt_amr=484;AC_nfe=19709;AN_nfe=64502;AF_nfe=0.305556;nhomalt_nfe=3003;AC_eas=1418;AN_eas=3124;AF_eas=0.453905;nhomalt_eas=335;AC_ami_male=148;AN_ami_male=430;AF_ami_male=0.344186;nhomalt_ami_male=21;AC_fin_female=816;AN_fin_female=2500;AF_fin_female=0.3264;nhomalt_fin_female=138;faf95_afr=0.338098;faf99_afr=0.338098;faf95_sas=0.435288;faf99_sas=0.435287;faf95_adj=0.319529;faf99_adj=0.319529;faf95_amr=0.25579;faf99_amr=0.25579;faf95_nfe=0.301985;faf99_nfe=0.301985;faf95_eas=0.434261;faf99_eas=0.434262;vep=G|intron_variant|MODIFIER|STEAP1B|ENSG00000105889|Transcript|ENST00000404369|protein_coding||4/4|,G|intron_variant|MODIFIER|STEAP1B|ENSG00000105889|Transcript|ENST00000406890|protein_coding||4/4|,G|downstream_gene_variant|MODIFIER|STEAP1B|ENSG00000105889|Transcript|ENST00000424363|protein_coding|||,G|downstream_gene_variant|MODIFIER|STEAP1B|ENSG00000105889|Transcript|ENST00000439708|protein_coding|||,G|downstream_gene_variant|MODIFIER|STEAP1B|ENSG00000105889|Transcript|ENST00000483679|retained_intron|||,G|regulatory_region_variant|MODIFIER|||RegulatoryFeature|ENSR00000325115|CTCF_binding_site|||,G|regulatory_region_variant|MODIFIER|||RegulatoryFeature|ENSR00000818836|enhancer|||
chr7	22615349	rs2961285	T	C	81058100	PASS	AC=76222;AN=142892;AF=0.533424;variant_type=snv;n_alt_alleles=1;ReadPosRankSum=0.358;MQRankSum=0.012;RAW_MQ=1.35248e+10;DP=3721845;MQ_DP=3757269;VarDP=3721845;MQ=59.9969;QD=21.779;FS=0;SB=539409,533913,1331840,1316683;InbreedingCoeff=0.116758;AS_VQSLOD=23.536;POSITIVE_TRAIN_SITE;culprit=AS_FS;SOR=0.694;AC_asj_female=910;AN_asj_female=1762;AF_asj_female=0.516459;nhomalt_asj_female=232;AC_eas_female=156;AN_eas_female=1446;AF_eas_female=0.107884;nhomalt_eas_female=13;AC_afr_male=5995;AN_afr_male=19250;AF_afr_male=0.311429;nhomalt_afr_male=963;AC_female=39706;AN_female=73732;AF_female=0.538518;nhomalt_female=11788;AC_fin_male=4989;AN_fin_male=7930;AF_fin_male=0.62913;nhomalt_fin_male=1574;AC_oth_female=557;AN_oth_female=1100;AF_oth_female=0.506364;nhomalt_oth_female=149;AC_ami=644;AN_ami=898;AF_ami=0.717149;nhomalt_ami=230;AC_oth=1130;AN_oth=2150;AF_oth=0.525581;nhomalt_oth=307;AC_male=36516;AN_male=69160;AF_male=0.527993;nhomalt_male=10614;AC_ami_female=330;AN_ami_female=468;AF_ami_female=0.705128;nhomalt_ami_female=116;AC_afr=13378;AN_afr=41886;AF_afr=0.319391;nhomalt_afr=2205;AC_eas_male=192;AN_eas_male=1668;AF_eas_male=0.115108;nhomalt_eas_male=10;AC_sas=1212;AN_sas=3030;AF_sas=0.4;nhomalt_sas=253;AC_nfe_female=25242;AN_nfe_female=37352;AF_nfe_female=0.675787;nhomalt_nfe_female=8569;AC_asj_male=792;AN_asj_male=1556;AF_asj_male=0.508997;nhomalt_asj_male=190;AC_raw=76453;AN_raw=143328;AF_raw=0.533413;nhomalt_raw=22473;AC_oth_male=573;AN_oth_male=1050;AF_oth_male=0.545714;nhomalt_oth_male=158;AC_nfe_male=18243;AN_nfe_male=27108;AF_nfe_male=0.672975;nhomalt_nfe_male=6119;AC_asj=1702;AN_asj=3318;AF_asj=0.51296;nhomalt_asj=422;AC_amr_male=4429;AN_amr_male=7704;AF_amr_male=0.574896;nhomalt_amr_male=1275;nhomalt=22402;AC_amr_female=3330;AN_amr_female=5900;AF_amr_female=0.564407;nhomalt_amr_female=923;AC_sas_female=223;AN_sas_female=566;AF_sas_female=0.393993;nhomalt_sas_female=42;AC_fin=6564;AN_fin=10432;AF_fin=0.629218;nhomalt_fin=2076;AC_afr_female=7383;AN_afr_female=22636;AF_afr_female=0.326162;nhomalt_afr_female=1242;AC_sas_male=989;AN_sas_male=2464;AF_sas_male=0.40138;nhomalt_sas_male=211;AC_amr=7759;AN_amr=13604;AF_amr=0.570347;nhomalt_amr=2198;AC_nfe=43485;AN_nfe=64460;AF_nfe=0.674604;nhomalt_nfe=14688;AC_eas=348;AN_eas=3114;AF_eas=0.111753;nhomalt_eas=23;AC_ami_male=314;AN_ami_male=430;AF_ami_male=0.730233;nhomalt_ami_male=114;AC_fin_female=1575;AN_fin_female=2502;AF_fin_female=0.629496;nhomalt_fin_female=502;faf95_afr=0.314862;faf99_afr=0.314862;faf95_sas=0.381291;faf99_sas=0.38129;faf95_adj=0.530249;faf99_adj=0.53025;faf95_amr=0.559738;faf99_amr=0.559738;faf95_nfe=0.669292;faf99_nfe=0.669291;faf95_eas=0.102086;faf99_eas=0.102085;vep=C|intron_variant|MODIFIER|STEAP1B|ENSG00000105889|Transcript|ENST00000439708|protein_coding||1/3|,C|intron_variant&non_coding_transcript_variant|MODIFIER|STEAP1B|ENSG00000105889|Transcript|ENST00000442252|processed_transcript||1/1|,C|intron_variant&non_coding_transcript_variant|MODIFIER|STEAP1B|ENSG00000105889|Transcript|ENST00000650428|processed_transcript||2/2|
chr7	23060601	rs10950938	G	A	71929500	PASS	AC=64771;AN=142984;AF=0.452995;variant_type=snv;n_alt_alleles=1;ReadPosRankSum=0.373;MQRankSum=-0.016;RAW_MQ=1.33659e+10;DP=3682108;MQ_DP=3713059;VarDP=3682108;MQ=59.9975;QD=19.5349;FS=1.92865e-15;SB=650245,633279,1213274,1185390;InbreedingCoeff=0.00319287;AS_VQSLOD=22.1694;culprit=AS_FS;SOR=0.69;AC_asj_female=731;AN_asj_female=1762;AF_asj_female=0.414869;nhomalt_asj_female=147;AC_eas_female=744;AN_eas_female=1444;AF_eas_female=0.515235;nhomalt_eas_female=194;AC_afr_male=8140;AN_afr_male=19278;AF_afr_male=0.422243;nhomalt_afr_male=1704;AC_female=33295;AN_female=73728;AF_female=0.451592;nhomalt_female=7529;AC_fin_male=2987;AN_fin_male=7898;AF_fin_male=0.378197;nhomalt_fin_male=546;AC_oth_female=514;AN_oth_female=1098;AF_oth_female=0.468124;nhomalt_oth_female=112;AC_ami=369;AN_ami=898;AF_ami=0.410913;nhomalt_ami=79;AC_oth=990;AN_oth=2152;AF_oth=0.460037;nhomalt_oth=222;AC_male=31476;AN_male=69256;AF_male=0.454488;nhomalt_male=7188;AC_ami_female=179;AN_ami_female=468;AF_ami_female=0.382479;nhomalt_ami_female=33;AC_afr=17771;AN_afr=41928;AF_afr=0.423846;nhomalt_afr=3727;AC_eas_male=889;AN_eas_male=1680;AF_eas_male=0.529167;nhomalt_eas_male=232;AC_sas=1781;AN_sas=3040;AF_sas=0.585855;nhomalt_sas=516;AC_nfe_female=17245;AN_nfe_female=37348;AF_nfe_female=0.461738;nhomalt_nfe_female=4003;AC_asj_male=636;AN_asj_male=1560;AF_asj_male=0.407692;nhomalt_asj_male=124;AC_raw=64917;AN_raw=143328;AF_raw=0.452926;nhomalt_raw=14758;AC_oth_male=476;AN_oth_male=1054;AF_oth_male=0.451613;nhomalt_oth_male=110;AC_nfe_male=12720;AN_nfe_male=27144;AF_nfe_male=0.468612;nhomalt_nfe_male=2960;AC_asj=1367;AN_asj=3322;AF_asj=0.411499;nhomalt_asj=271;AC_amr_male=4000;AN_amr_male=7734;AF_amr_male=0.517197;nhomalt_amr_male=1051;nhomalt=14717;AC_amr_female=2951;AN_amr_female=5892;AF_amr_female=0.500849;nhomalt_amr_female=738;AC_sas_female=343;AN_sas_female=562;AF_sas_female=0.61032;nhomalt_sas_female=101;AC_fin=3944;AN_fin=10402;AF_fin=0.379158;nhomalt_fin=724;AC_afr_female=9631;AN_afr_female=22650;AF_afr_female=0.42521;nhomalt_afr_female=2023;AC_sas_male=1438;AN_sas_male=2478;AF_sas_male=0.580307;nhomalt_sas_male=415;AC_amr=6951;AN_amr=13626;AF_amr=0.510128;nhomalt_amr=1789;AC_nfe=29965;AN_nfe=64492;AF_nfe=0.464631;nhomalt_nfe=6963;AC_eas=1633;AN_eas=3124;AF_eas=0.522727;nhomalt_eas=426;AC_ami_male=190;AN_ami_male=430;AF_ami_male=0.44186;nhomalt_ami_male=46;AC_fin_female=957;AN_fin_female=2504;AF_fin_female=0.382188;nhomalt_fin_female=178;faf95_afr=0.418629;faf99_afr=0.418629;faf95_sas=0.563209;faf99_sas=0.563209;faf95_adj=0.45007;faf99_adj=0.450071;faf95_amr=0.500105;faf99_amr=0.500105;faf95_nfe=0.460225;faf99_nfe=0.460224;faf95_eas=0.501633;faf99_eas=0.501633;vep=A|regulatory_region_variant|MODIFIER|||RegulatoryFeature|ENSR00000818967|promoter_flanking_region|||,A|intergenic_variant|MODIFIER|||Intergenic|||||
chr7	23561605	rs227940	T	G	74088900	PASS	AC=70265;AN=142902;AF=0.491701;variant_type=snv;n_alt_alleles=1;ReadPosRankSum=0.365;MQRankSum=-0.048;RAW_MQ=1.33089e+10;DP=3664143;MQ_DP=3697523;VarDP=3664143;MQ=59.9951;QD=20.22;FS=0;SB=583739,624124,1184766,1271514;InbreedingCoeff=0.00928497;AS_VQSLOD=23.4626;POSITIVE_TRAIN_SITE;culprit=AS_FS;SOR=0.697;AC_asj_female=920;AN_asj_female=1762;AF_asj_female=0.522134;nhomalt_asj_female=236;AC_eas_female=971;AN_eas_female=1446;AF_eas_female=0.671508;nhomalt_eas_female=326;AC_afr_male=8213;AN_afr_male=19270;AF_afr_male=0.426207;nhomalt_afr_male=1724;AC_female=35704;AN_female=73706;AF_female=0.484411;nhomalt_female=8755;AC_fin_male=4404;AN_fin_male=7888;AF_fin_male=0.558316;nhomalt_fin_male=1203;AC_oth_female=535;AN_oth_female=1096;AF_oth_female=0.488139;nhomalt_oth_female=135;AC_ami=583;AN_ami=898;AF_ami=0.64922;nhomalt_ami=190;AC_oth=1051;AN_oth=2148;AF_oth=0.489292;nhomalt_oth=266;AC_male=34561;AN_male=69196;AF_male=0.499465;nhomalt_male=8675;AC_ami_female=300;AN_ami_female=468;AF_ami_female=0.641026;nhomalt_ami_female=97;AC_afr=17764;AN_afr=41920;AF_afr=0.42376;nhomalt_afr=3756;AC_eas_male=1113;AN_eas_male=1680;AF_eas_male=0.6625;nhomalt_eas_male=358;AC_sas=1891;AN_sas=3038;AF_sas=0.622449;nhomalt_sas=591;AC_nfe_female=18630;AN_nfe_female=37342;AF_nfe_female=0.498902;nhomalt_nfe_female=4633;AC_asj_male=784;AN_asj_male=1562;AF_asj_male=0.501921;nhomalt_asj_male=198;AC_raw=70504;AN_raw=143328;AF_raw=0.491907;nhomalt_raw=17507;AC_oth_male=516;AN_oth_male=1052;AF_oth_male=0.490494;nhomalt_oth_male=131;AC_nfe_male=13560;AN_nfe_male=27120;AF_nfe_male=0.5;nhomalt_nfe_male=3382;AC_asj=1704;AN_asj=3324;AF_asj=0.512635;nhomalt_asj=434;AC_amr_male=4131;AN_amr_male=7718;AF_amr_male=0.535242;nhomalt_amr_male=1093;nhomalt=17430;AC_amr_female=3071;AN_amr_female=5888;AF_amr_female=0.521569;nhomalt_amr_female=812;AC_sas_female=334;AN_sas_female=562;AF_sas_female=0.594306;nhomalt_sas_female=98;AC_fin=5796;AN_fin=10380;AF_fin=0.558382;nhomalt_fin=1589;AC_afr_female=9551;AN_afr_female=22650;AF_afr_female=0.421678;nhomalt_afr_female=2032;AC_sas_male=1557;AN_sas_male=2476;AF_sas_male=0.628837;nhomalt_sas_male=493;AC_amr=7202;AN_amr=13606;AF_amr=0.529325;nhomalt_amr=1905;AC_nfe=32190;AN_nfe=64462;AF_nfe=0.499364;nhomalt_nfe=8015;AC_eas=2084;AN_eas=3126;AF_eas=0.666667;nhomalt_eas=684;AC_ami_male=283;AN_ami_male=430;AF_ami_male=0.65814;nhomalt_ami_male=93;AC_fin_female=1392;AN_fin_female=2492;AF_fin_female=0.558587;nhomalt_fin_female=386;faf95_afr=0.418543;faf99_afr=0.418543;faf95_sas=0.599093;faf99_sas=0.599093;faf95_adj=0.488653;faf99_adj=0.488653;faf95_amr=0.519108;faf99_amr=0.519107;faf95_nfe=0.494794;faf99_nfe=0.494795;faf95_eas=0.642829;faf99_eas=0.642829;vep=G|downstream_gene_variant|MODIFIER|AC006026.1|ENSG00000224785|Transcript|ENST00000444025|processed_pseudogene|||
chr7	24110323	rs272711	G	A	82952800	PASS	AC=76083;AN=142996;AF=0.532064;variant_type=snv;n_alt_alleles=1;ReadPosRankSum=0.375;MQRankSum=-0.041;RAW_MQ=1.44394e+10;DP=3981324;MQ_DP=4011341;VarDP=3981324;MQ=59.9971;QD=20.8355;FS=0;SB=620832,649556,1331103,1379833;InbreedingCoeff=-0.00189024;AS_VQSLOD=23.1593;POSITIVE_TRAIN_SITE;culprit=AS_FS;SOR=0.684;AC_asj_female=725;AN_asj_female=1762;AF_asj_female=0.411464;nhomalt_asj_female=135;AC_eas_female=662;AN_eas_female=1442;AF_eas_female=0.459085;nhomalt_eas_female=156;AC_afr_male=10162;AN_afr_male=19278;AF_afr_male=0.527129;nhomalt_afr_male=2696;AC_female=39191;AN_female=73706;AF_female=0.531721;nhomalt_female=10372;AC_fin_male=4455;AN_fin_male=7928;AF_fin_male=0.561932;nhomalt_fin_male=1258;AC_oth_female=584;AN_oth_female=1100;AF_oth_female=0.530909;nhomalt_oth_female=148;AC_ami=598;AN_ami=900;AF_ami=0.664444;nhomalt_ami=197;AC_oth=1176;AN_oth=2154;AF_oth=0.545961;nhomalt_oth=312;AC_male=36892;AN_male=69290;AF_male=0.532429;nhomalt_male=9828;AC_ami_female=315;AN_ami_female=470;AF_ami_female=0.670213;nhomalt_ami_female=102;AC_afr=22132;AN_afr=41890;AF_afr=0.528336;nhomalt_afr=5850;AC_eas_male=817;AN_eas_male=1678;AF_eas_male=0.486889;nhomalt_eas_male=198;AC_sas=1248;AN_sas=3036;AF_sas=0.411067;nhomalt_sas=249;AC_nfe_female=20092;AN_nfe_female=37362;AF_nfe_female=0.537766;nhomalt_nfe_female=5371;AC_asj_male=741;AN_asj_male=1558;AF_asj_male=0.47561;nhomalt_asj_male=184;AC_raw=76267;AN_raw=143354;AF_raw=0.532019;nhomalt_raw=20254;AC_oth_male=592;AN_oth_male=1054;AF_oth_male=0.56167;nhomalt_oth_male=164;AC_nfe_male=14580;AN_nfe_male=27156;AF_nfe_male=0.536898;nhomalt_nfe_male=3882;AC_asj=1466;AN_asj=3320;AF_asj=0.441566;nhomalt_asj=319;AC_amr_male=4242;AN_amr_male=7734;AF_amr_male=0.548487;nhomalt_amr_male=1149;nhomalt=20200;AC_amr_female=3245;AN_amr_female=5894;AF_amr_female=0.55056;nhomalt_amr_female=895;AC_sas_female=228;AN_sas_female=562;AF_sas_female=0.405694;nhomalt_sas_female=47;AC_fin=5825;AN_fin=10430;AF_fin=0.558485;nhomalt_fin=1622;AC_afr_female=11970;AN_afr_female=22612;AF_afr_female=0.529365;nhomalt_afr_female=3154;AC_sas_male=1020;AN_sas_male=2474;AF_sas_male=0.412288;nhomalt_sas_male=202;AC_amr=7487;AN_amr=13628;AF_amr=0.549384;nhomalt_amr=2044;AC_nfe=34672;AN_nfe=64518;AF_nfe=0.5374;nhomalt_nfe=9253;AC_eas=1479;AN_eas=3120;AF_eas=0.474038;nhomalt_eas=354;AC_ami_male=283;AN_ami_male=430;AF_ami_male=0.65814;nhomalt_ami_male=95;AC_fin_female=1370;AN_fin_female=2502;AF_fin_female=0.547562;nhomalt_fin_female=364;faf95_afr=0.522508;faf99_afr=0.522507;faf95_sas=0.392116;faf99_sas=0.392116;faf95_adj=0.528894;faf99_adj=0.528894;faf95_amr=0.538982;faf99_amr=0.538981;faf95_nfe=0.532662;faf99_nfe=0.532662;faf95_eas=0.453947;faf99_eas=0.453947;vep=A|regulatory_region_variant|MODIFIER|||RegulatoryFeature|ENSR00000819161|CTCF_binding_site|||,A|intergenic_variant|MODIFIER|||Intergenic|||||
chr7	24224894	rs16213	T	G	73685500	PASS	AC=71600;AN=142988;AF=0.500741;variant_type=snv;n_alt_alleles=1;ReadPosRankSum=0.345;MQRankSum=-0.027;RAW_MQ=1.30758e+10;DP=3605189;MQ_DP=3632458;VarDP=3605189;MQ=59.9976;QD=20.4387;FS=0;SB=632293,538805,1316404,1117687;InbreedingCoeff=0.0694685;AS_VQSLOD=23.6611;POSITIVE_TRAIN_SITE;culprit=AS_FS;SOR=0.697;AC_asj_female=813;AN_asj_female=1762;AF_asj_female=0.461407;nhomalt_asj_female=189;AC_eas_female=871;AN_eas_female=1442;AF_eas_female=0.604022;nhomalt_eas_female=270;AC_afr_male=13457;AN_afr_male=19276;AF_afr_male=0.698122;nhomalt_afr_male=4675;AC_female=36911;AN_female=73710;AF_female=0.50076;nhomalt_female=9856;AC_fin_male=3247;AN_fin_male=7910;AF_fin_male=0.410493;nhomalt_fin_male=653;AC_oth_female=557;AN_oth_female=1094;AF_oth_female=0.509141;nhomalt_oth_female=144;AC_ami=343;AN_ami=900;AF_ami=0.381111;nhomalt_ami=68;AC_oth=1088;AN_oth=2144;AF_oth=0.507463;nhomalt_oth=279;AC_male=34689;AN_male=69278;AF_male=0.500722;nhomalt_male=9304;AC_ami_female=184;AN_ami_female=470;AF_ami_female=0.391489;nhomalt_ami_female=40;AC_afr=29085;AN_afr=41904;AF_afr=0.694086;nhomalt_afr=10096;AC_eas_male=1013;AN_eas_male=1680;AF_eas_male=0.602976;nhomalt_eas_male=302;AC_sas=1479;AN_sas=3032;AF_sas=0.487797;nhomalt_sas=363;AC_nfe_female=14610;AN_nfe_female=37348;AF_nfe_female=0.391186;nhomalt_nfe_female=2775;AC_asj_male=721;AN_asj_male=1562;AF_asj_male=0.461588;nhomalt_asj_male=166;AC_raw=71811;AN_raw=143338;AF_raw=0.500991;nhomalt_raw=19233;AC_oth_male=531;AN_oth_male=1050;AF_oth_male=0.505714;nhomalt_oth_male=135;AC_nfe_male=10588;AN_nfe_male=27154;AF_nfe_male=0.389924;nhomalt_nfe_male=2097;AC_asj=1534;AN_asj=3324;AF_asj=0.461492;nhomalt_asj=355;AC_amr_male=3779;AN_amr_male=7744;AF_amr_male=0.487991;nhomalt_amr_male=958;nhomalt=19160;AC_amr_female=2917;AN_amr_female=5904;AF_amr_female=0.494072;nhomalt_amr_female=733;AC_sas_female=285;AN_sas_female=560;AF_sas_female=0.508929;nhomalt_sas_female=73;AC_fin=4293;AN_fin=10412;AF_fin=0.412313;nhomalt_fin=864;AC_afr_female=15628;AN_afr_female=22628;AF_afr_female=0.690649;nhomalt_afr_female=5421;AC_sas_male=1194;AN_sas_male=2472;AF_sas_male=0.48301;nhomalt_sas_male=290;AC_amr=6696;AN_amr=13648;AF_amr=0.490621;nhomalt_amr=1691;AC_nfe=25198;AN_nfe=64502;AF_nfe=0.390655;nhomalt_nfe=4872;AC_eas=1884;AN_eas=3122;AF_eas=0.603459;nhomalt_eas=572;AC_ami_male=159;AN_ami_male=430;AF_ami_male=0.369767;nhomalt_ami_male=28;AC_fin_female=1046;AN_fin_female=2502;AF_fin_female=0.418066;nhomalt_fin_female=211;faf95_afr=0.687405;faf99_afr=0.687405;faf95_sas=0.467122;faf99_sas=0.467122;faf95_adj=0.497667;faf99_adj=0.497667;faf95_amr=0.480801;faf99_amr=0.480801;faf95_nfe=0.386614;faf99_nfe=0.386615;faf95_eas=0.580774;faf99_eas=0.580774;vep=G|intron_variant&non_coding_transcript_variant|MODIFIER|AC004485.1|ENSG00000228944|Transcript|ENST00000439839|antisense||1/1|
chr7	24423198	rs9638820	G	A	88415700	PASS	AC=74504;AN=143146;AF=0.520476;variant_type=snv;n_alt_alleles=1;ReadPosRankSum=0.343;MQRankSum=0;RAW_MQ=1.52336e+10;DP=4199396;MQ_DP=4232000;VarDP=4199396;MQ=59.9968;QD=21.0544;FS=0;SB=677852,643986,1472902,1404656;InbreedingCoeff=0.0182209;AS_VQSLOD=24.2222;POSITIVE_TRAIN_SITE;culprit=AS_FS;SOR=0.689;AC_asj_female=850;AN_asj_female=1762;AF_asj_female=0.482406;nhomalt_asj_female=196;AC_eas_female=1267;AN_eas_female=1448;AF_eas_female=0.875;nhomalt_eas_female=553;AC_afr_male=9349;AN_afr_male=19310;AF_afr_male=0.484153;nhomalt_afr_male=2228;AC_female=37921;AN_female=73814;AF_female=0.513737;nhomalt_female=9917;AC_fin_male=4488;AN_fin_male=7924;AF_fin_male=0.566381;nhomalt_fin_male=1273;AC_oth_female=600;AN_oth_female=1100;AF_oth_female=0.545455;nhomalt_oth_female=169;AC_ami=467;AN_ami=896;AF_ami=0.521205;nhomalt_ami=123;AC_oth=1168;AN_oth=2150;AF_oth=0.543256;nhomalt_oth=322;AC_male=36583;AN_male=69332;AF_male=0.52765;nhomalt_male=9788;AC_ami_female=234;AN_ami_female=470;AF_ami_female=0.497872;nhomalt_ami_female=56;AC_afr=20352;AN_afr=41992;AF_afr=0.484664;nhomalt_afr=4915;AC_eas_male=1518;AN_eas_male=1684;AF_eas_male=0.901425;nhomalt_eas_male=683;AC_sas=2114;AN_sas=3042;AF_sas=0.694938;nhomalt_sas=742;AC_nfe_female=19008;AN_nfe_female=37370;AF_nfe_female=0.508643;nhomalt_nfe_female=4861;AC_asj_male=763;AN_asj_male=1560;AF_asj_male=0.489103;nhomalt_asj_male=186;AC_raw=74619;AN_raw=143372;AF_raw=0.520457;nhomalt_raw=19744;AC_oth_male=568;AN_oth_male=1050;AF_oth_male=0.540952;nhomalt_oth_male=153;AC_nfe_male=14094;AN_nfe_male=27152;AF_nfe_male=0.519078;nhomalt_nfe_male=3659;AC_asj=1613;AN_asj=3322;AF_asj=0.485551;nhomalt_asj=382;AC_amr_male=3841;AN_amr_male=7748;AF_amr_male=0.495741;nhomalt_amr_male=936;nhomalt=19705;AC_amr_female=3136;AN_amr_female=5914;AF_amr_female=0.530267;nhomalt_amr_female=835;AC_sas_female=385;AN_sas_female=564;AF_sas_female=0.682624;nhomalt_sas_female=139;AC_fin=5926;AN_fin=10428;AF_fin=0.568278;nhomalt_fin=1694;AC_afr_female=11003;AN_afr_female=22682;AF_afr_female=0.485098;nhomalt_afr_female=2687;AC_sas_male=1729;AN_sas_male=2478;AF_sas_male=0.69774;nhomalt_sas_male=603;AC_amr=6977;AN_amr=13662;AF_amr=0.510687;nhomalt_amr=1771;AC_nfe=33102;AN_nfe=64522;AF_nfe=0.513034;nhomalt_nfe=8520;AC_eas=2785;AN_eas=3132;AF_eas=0.889208;nhomalt_eas=1236;AC_ami_male=233;AN_ami_male=426;AF_ami_male=0.546948;nhomalt_ami_male=67;AC_fin_female=1438;AN_fin_female=2504;AF_fin_female=0.574281;nhomalt_fin_female=421;faf95_afr=0.479089;faf99_afr=0.479089;faf95_sas=0.670264;faf99_sas=0.670264;faf95_adj=0.517343;faf99_adj=0.517343;faf95_amr=0.500671;faf99_amr=0.500671;faf95_nfe=0.508405;faf99_nfe=0.508405;faf95_eas=0.861676;faf99_eas=0.861675;vep=A|intergenic_variant|MODIFIER|||Intergenic|||||
chr7	24898067	rs121	A	G	89166700	PASS	AC=80521;AN=143118;AF=0.56262;variant_type=snv;n_alt_alleles=1;ReadPosRankSum=0.412;MQRankSum=-0.017;RAW_MQ=1.50531e+10;DP=4151674;MQ_DP=4181834;VarDP=4151674;MQ=59.9969;QD=21.4773;FS=0;SB=633148,607098,1482999,1428429;InbreedingCoeff=0.0594889;AS_VQSLOD=22.6717;NEGATIVE_TRAIN_SITE;culprit=AS_FS;SOR=0.689;AC_asj_female=901;AN_asj_female=1758;AF_asj_female=0.512514;nhomalt_asj_female=227;AC_eas_female=1097;AN_eas_female=1448;AF_eas_female=0.757597;nhomalt_eas_female=415;AC_afr_male=14103;AN_afr_male=19292;AF_afr_male=0.731028;nhomalt_afr_male=5159;AC_female=41302;AN_female=73802;AF_female=0.559633;nhomalt_female=12147;AC_fin_male=4022;AN_fin_male=7926;AF_fin_male=0.507444;nhomalt_fin_male=1006;AC_oth_female=600;AN_oth_female=1098;AF_oth_female=0.546448;nhomalt_oth_female=165;AC_ami=547;AN_ami=900;AF_ami=0.607778;nhomalt_ami=169;AC_oth=1147;AN_oth=2148;AF_oth=0.533985;nhomalt_oth=300;AC_male=39219;AN_male=69316;AF_male=0.5658;nhomalt_male=11547;AC_ami_female=277;AN_ami_female=470;AF_ami_female=0.589362;nhomalt_ami_female=83;AC_afr=30569;AN_afr=41970;AF_afr=0.728354;nhomalt_afr=11148;AC_eas_male=1287;AN_eas_male=1682;AF_eas_male=0.765161;nhomalt_eas_male=484;AC_sas=2045;AN_sas=3038;AF_sas=0.67314;nhomalt_sas=694;AC_nfe_female=17130;AN_nfe_female=37380;AF_nfe_female=0.458266;nhomalt_nfe_female=3938;AC_asj_male=827;AN_asj_male=1560;AF_asj_male=0.530128;nhomalt_asj_male=210;AC_raw=80666;AN_raw=143346;AF_raw=0.562736;nhomalt_raw=23746;AC_oth_male=547;AN_oth_male=1050;AF_oth_male=0.520952;nhomalt_oth_male=135;AC_nfe_male=12379;AN_nfe_male=27154;AF_nfe_male=0.455881;nhomalt_nfe_male=2825;AC_asj=1728;AN_asj=3318;AF_asj=0.520796;nhomalt_asj=437;AC_amr_male=4121;AN_amr_male=7744;AF_amr_male=0.532154;nhomalt_amr_male=1078;nhomalt=23694;AC_amr_female=3165;AN_amr_female=5910;AF_amr_female=0.535533;nhomalt_amr_female=868;AC_sas_female=382;AN_sas_female=560;AF_sas_female=0.682143;nhomalt_sas_female=130;AC_fin=5306;AN_fin=10426;AF_fin=0.50892;nhomalt_fin=1338;AC_afr_female=16466;AN_afr_female=22678;AF_afr_female=0.726078;nhomalt_afr_female=5989;AC_sas_male=1663;AN_sas_male=2478;AF_sas_male=0.671106;nhomalt_sas_male=564;AC_amr=7286;AN_amr=13654;AF_amr=0.533617;nhomalt_amr=1946;AC_nfe=29509;AN_nfe=64534;AF_nfe=0.457263;nhomalt_nfe=6763;AC_eas=2384;AN_eas=3130;AF_eas=0.761661;nhomalt_eas=899;AC_ami_male=270;AN_ami_male=430;AF_ami_male=0.627907;nhomalt_ami_male=86;AC_fin_female=1284;AN_fin_female=2500;AF_fin_female=0.5136;nhomalt_fin_female=332;faf95_afr=0.721515;faf99_afr=0.721514;faf95_sas=0.648844;faf99_sas=0.648844;faf95_adj=0.559362;faf99_adj=0.559362;faf95_amr=0.523375;faf99_amr=0.523375;faf95_nfe=0.452893;faf99_nfe=0.452893;faf95_eas=0.736185;faf99_eas=0.736185;vep=G|intron_variant|MODIFIER|OSBPL3|ENSG00000070882|Transcript|ENST00000313367|protein_coding||1/22|,G|intron_variant|MODIFIER|OSBPL3|ENSG00000070882|Transcript|ENST00000415162|protein_coding||1/4|,G|intron_variant|MODIFIER|OSBPL3|ENSG00000070882|Transcript|ENST00000415952|protein_coding||1/2|,G|intron_variant|MODIFIER|OSBPL3|ENSG00000070882|Transcript|ENST00000441059|protein_coding||1/3|
chr7	25048717	rs2526401	A	C	75401700	PASS	AC=73975;AN=142908;AF=0.517641;variant_type=snv;n_alt_alleles=1;ReadPosRankSum=0.358;MQRankSum=-0.019;RAW_MQ=1.30488e+10;DP=3583565;MQ_DP=3625057;VarDP=3583565;MQ=59.9967;QD=21.041;FS=9.64327e-16;SB=497380,617193,1104573,1364419;InbreedingCoeff=0.0702205;AS_VQSLOD=24.0081;POSITIVE_TRAIN_SITE;culprit=AS_FS;SOR=0.689;AC_asj_female=594;AN_asj_female=1760;AF_asj_female=0.3375;nhomalt_asj_female=113;AC_eas_female=1145;AN_eas_female=1446;AF_eas_female=0.79184;nhomalt_eas_female=451;AC_afr_male=13140;AN_afr_male=19274;AF_afr_male=0.681747;nhomalt_afr_male=4499;AC_female=37826;AN_female=73668;AF_female=0.513466;nhomalt_female=10418;AC_fin_male=3323;AN_fin_male=7902;AF_fin_male=0.420526;nhomalt_fin_male=681;AC_oth_female=547;AN_oth_female=1098;AF_oth_female=0.498179;nhomalt_oth_female=149;AC_ami=380;AN_ami=898;AF_ami=0.423163;nhomalt_ami=70;AC_oth=1110;AN_oth=2152;AF_oth=0.515799;nhomalt_oth=301;AC_male=36149;AN_male=69240;AF_male=0.522083;nhomalt_male=9979;AC_ami_female=204;AN_ami_female=468;AF_ami_female=0.435897;nhomalt_ami_female=41;AC_afr=28426;AN_afr=41882;AF_afr=0.678716;nhomalt_afr=9684;AC_eas_male=1355;AN_eas_male=1678;AF_eas_male=0.807509;nhomalt_eas_male=542;AC_sas=2077;AN_sas=3042;AF_sas=0.682774;nhomalt_sas=710;AC_nfe_female=15295;AN_nfe_female=37336;AF_nfe_female=0.409658;nhomalt_nfe_female=3198;AC_asj_male=583;AN_asj_male=1558;AF_asj_male=0.374198;nhomalt_asj_male=98;AC_raw=74219;AN_raw=143342;AF_raw=0.517776;nhomalt_raw=20471;AC_oth_male=563;AN_oth_male=1054;AF_oth_male=0.534156;nhomalt_oth_male=152;AC_nfe_male=11292;AN_nfe_male=27144;AF_nfe_male=0.416004;nhomalt_nfe_male=2345;AC_asj=1177;AN_asj=3318;AF_asj=0.354732;nhomalt_asj=211;AC_amr_male=4034;AN_amr_male=7724;AF_amr_male=0.522268;nhomalt_amr_male=1061;nhomalt=20397;AC_amr_female=3262;AN_amr_female=5884;AF_amr_female=0.554385;nhomalt_amr_female=913;AC_sas_female=394;AN_sas_female=566;AF_sas_female=0.696113;nhomalt_sas_female=138;AC_fin=4422;AN_fin=10404;AF_fin=0.425029;nhomalt_fin=911;AC_afr_female=15286;AN_afr_female=22608;AF_afr_female=0.676132;nhomalt_afr_female=5185;AC_sas_male=1683;AN_sas_male=2476;AF_sas_male=0.679725;nhomalt_sas_male=572;AC_amr=7296;AN_amr=13608;AF_amr=0.536155;nhomalt_amr=1974;AC_nfe=26587;AN_nfe=64480;AF_nfe=0.412329;nhomalt_nfe=5543;AC_eas=2500;AN_eas=3124;AF_eas=0.800256;nhomalt_eas=993;AC_ami_male=176;AN_ami_male=430;AF_ami_male=0.409302;nhomalt_ami_male=29;AC_fin_female=1099;AN_fin_female=2502;AF_fin_female=0.439249;nhomalt_fin_female=230;faf95_afr=0.672108;faf99_afr=0.672108;faf95_sas=0.658319;faf99_sas=0.65832;faf95_adj=0.514514;faf99_adj=0.514514;faf95_amr=0.525872;faf99_amr=0.525872;faf95_nfe=0.408179;faf99_nfe=0.408178;faf95_eas=0.774112;faf99_eas=0.774113;vep=C|intergenic_variant|MODIFIER|||Intergenic|||||
chr7	25222975	rs739749	T	C	82987600	PASS	AC=81376;AN=142920;AF=0.569381;variant_type=snv;n_alt_alleles=1;ReadPosRankSum=0.341;MQRankSum=-0.024;RAW_MQ=1.38216e+10;DP=3807770;MQ_DP=3839676;VarDP=3807770;MQ=59.9973;QD=21.7943;FS=0;SB=538045,578597,1301888,1389240;InbreedingCoeff=0.0522683;AS_VQSLOD=24.2429;POSITIVE_TRAIN_SITE;culprit=AS_FS;SOR=0.685;AC_asj_female=820;AN_asj_female=1762;AF_asj_female=0.46538;nhomalt_asj_female=197;AC_eas_female=1196;AN_eas_female=1444;AF_eas_female=0.828255;nhomalt_eas_female=504;AC_afr_male=13820;AN_afr_male=19262;AF_afr_male=0.717475;nhomalt_afr_male=4932;AC_female=41921;AN_female=73700;AF_female=0.568806;nhomalt_female=12410;AC_fin_male=3755;AN_fin_male=7922;AF_fin_male=0.473996;nhomalt_fin_male=888;AC_oth_female=626;AN_oth_female=1100;AF_oth_female=0.569091;nhomalt_oth_female=186;AC_ami=602;AN_ami=896;AF_ami=0.671875;nhomalt_ami=200;AC_oth=1243;AN_oth=2148;AF_oth=0.578678;nhomalt_oth=363;AC_male=39455;AN_male=69220;AF_male=0.569994;nhomalt_male=11664;AC_ami_female=308;AN_ami_female=468;AF_ami_female=0.65812;nhomalt_ami_female=99;AC_afr=30145;AN_afr=41900;AF_afr=0.719451;nhomalt_afr=10783;AC_eas_male=1362;AN_eas_male=1680;AF_eas_male=0.810714;nhomalt_eas_male=552;AC_sas=1799;AN_sas=3040;AF_sas=0.591776;nhomalt_sas=526;AC_nfe_female=17503;AN_nfe_female=37324;AF_nfe_female=0.468948;nhomalt_nfe_female=4097;AC_asj_male=735;AN_asj_male=1562;AF_asj_male=0.470551;nhomalt_asj_male=180;AC_raw=81634;AN_raw=143348;AF_raw=0.569481;nhomalt_raw=24163;AC_oth_male=617;AN_oth_male=1048;AF_oth_male=0.58874;nhomalt_oth_male=177;AC_nfe_male=12846;AN_nfe_male=27104;AF_nfe_male=0.473952;nhomalt_nfe_male=3050;AC_asj=1555;AN_asj=3324;AF_asj=0.46781;nhomalt_asj=377;AC_amr_male=4548;AN_amr_male=7738;AF_amr_male=0.587749;nhomalt_amr_male=1344;nhomalt=24074;AC_amr_female=3593;AN_amr_female=5896;AF_amr_female=0.609396;nhomalt_amr_female=1097;AC_sas_female=321;AN_sas_female=564;AF_sas_female=0.569149;nhomalt_sas_female=86;AC_fin=4984;AN_fin=10426;AF_fin=0.478036;nhomalt_fin=1181;AC_afr_female=16325;AN_afr_female=22638;AF_afr_female=0.721133;nhomalt_afr_female=5851;AC_sas_male=1478;AN_sas_male=2476;AF_sas_male=0.596931;nhomalt_sas_male=440;AC_amr=8141;AN_amr=13634;AF_amr=0.59711;nhomalt_amr=2441;AC_nfe=30349;AN_nfe=64428;AF_nfe=0.471053;nhomalt_nfe=7147;AC_eas=2558;AN_eas=3124;AF_eas=0.818822;nhomalt_eas=1056;AC_ami_male=294;AN_ami_male=428;AF_ami_male=0.686916;nhomalt_ami_male=101;AC_fin_female=1229;AN_fin_female=2504;AF_fin_female=0.490815;nhomalt_fin_female=293;faf95_afr=0.712648;faf99_afr=0.712648;faf95_sas=0.569015;faf99_sas=0.569015;faf95_adj=0.566101;faf99_adj=0.566102;faf95_amr=0.586266;faf99_amr=0.586266;faf95_nfe=0.466614;faf99_nfe=0.466614;faf95_eas=0.792375;faf99_eas=0.792375;vep=C|downstream_gene_variant|MODIFIER|NPVF|ENSG00000105954|Transcript|ENST00000222674|protein_coding|||,C|regulatory_region_variant|MODIFIER|||RegulatoryFeature|ENSR00000819429|promoter_flanking_region|||
chr7	25329283	rs11764873	G	A	77417700	PASS	AC=53149;AN=142872;AF=0.372004;variant_type=snv;n_alt_alleles=1;ReadPosRankSum=0.302;MQRankSum=-0.018;RAW_MQ=1.1165e+10;DP=3084727;MQ_DP=3101731;VarDP=3084727;MQ=59.9968;QD=25.0971;FS=0;SB=626734,545305,1025778,886910;InbreedingCoeff=0.0191416;AS_VQSLOD=22.9212;POSITIVE_TRAIN_SITE;culprit=AS_FS;SOR=0.699;AC_asj_female=545;AN_asj_female=1760;AF_asj_female=0.309659;nhomalt_asj_female=78;AC_eas_female=245;AN_eas_female=1444;AF_eas_female=0.169668;nhomalt_eas_female=16;AC_afr_male=7542;AN_afr_male=19252;AF_afr_male=0.391752;nhomalt_afr_male=1517;AC_female=27231;AN_female=73652;AF_female=0.369725;nhomalt_female=5126;AC_fin_male=3178;AN_fin_male=7904;AF_fin_male=0.402075;nhomalt_fin_male=630;AC_oth_female=409;AN_oth_female=1094;AF_oth_female=0.373857;nhomalt_oth_female=78;AC_ami=317;AN_ami=898;AF_ami=0.353007;nhomalt_ami=60;AC_oth=788;AN_oth=2144;AF_oth=0.367537;nhomalt_oth=157;AC_male=25918;AN_male=69220;AF_male=0.374429;nhomalt_male=5063;AC_ami_female=159;AN_ami_female=470;AF_ami_female=0.338298;nhomalt_ami_female=33;AC_afr=16253;AN_afr=41858;AF_afr=0.388289;nhomalt_afr=3186;AC_eas_male=261;AN_eas_male=1680;AF_eas_male=0.155357;nhomalt_eas_male=20;AC_sas=954;AN_sas=3038;AF_sas=0.314022;nhomalt_sas=153;AC_nfe_female=13357;AN_nfe_female=37328;AF_nfe_female=0.357828;nhomalt_nfe_female=2382;AC_asj_male=484;AN_asj_male=1562;AF_asj_male=0.309859;nhomalt_asj_male=79;AC_raw=53410;AN_raw=143344;AF_raw=0.3726;nhomalt_raw=10271;AC_oth_male=379;AN_oth_male=1050;AF_oth_male=0.360952;nhomalt_oth_male=79;AC_nfe_male=9647;AN_nfe_male=27136;AF_nfe_male=0.355506;nhomalt_nfe_male=1759;AC_asj=1029;AN_asj=3322;AF_asj=0.309753;nhomalt_asj=157;AC_amr_male=3491;AN_amr_male=7730;AF_amr_male=0.451617;nhomalt_amr_male=831;nhomalt=10189;AC_amr_female=2613;AN_amr_female=5886;AF_amr_female=0.443935;nhomalt_amr_female=619;AC_sas_female=176;AN_sas_female=560;AF_sas_female=0.314286;nhomalt_sas_female=32;AC_fin=4194;AN_fin=10408;AF_fin=0.402959;nhomalt_fin=849;AC_afr_female=8711;AN_afr_female=22606;AF_afr_female=0.38534;nhomalt_afr_female=1669;AC_sas_male=778;AN_sas_male=2478;AF_sas_male=0.313963;nhomalt_sas_male=121;AC_amr=6104;AN_amr=13616;AF_amr=0.448296;nhomalt_amr=1450;AC_nfe=23004;AN_nfe=64464;AF_nfe=0.35685;nhomalt_nfe=4141;AC_eas=506;AN_eas=3124;AF_eas=0.161972;nhomalt_eas=36;AC_ami_male=158;AN_ami_male=428;AF_ami_male=0.369159;nhomalt_ami_male=27;AC_fin_female=1016;AN_fin_female=2504;AF_fin_female=0.405751;nhomalt_fin_female=219;faf95_afr=0.383293;faf99_afr=0.383292;faf95_sas=0.297488;faf99_sas=0.297488;faf95_adj=0.369354;faf99_adj=0.369354;faf95_amr=0.4389;faf99_amr=0.438899;faf95_nfe=0.352989;faf99_nfe=0.352989;faf95_eas=0.150312;faf99_eas=0.150313;vep=A|upstream_gene_variant|MODIFIER|AC003985.1|ENSG00000233824|Transcript|ENST00000414127|lincRNA|||
chr7	25524341	rs11975146	G	A	72533600	PASS	AC=67299;AN=143034;AF=0.470511;variant_type=snv;n_alt_alleles=1;ReadPosRankSum=0.352;MQRankSum=-0.029;RAW_MQ=1.32683e+10;DP=3652355;MQ_DP=3685973;VarDP=3652355;MQ=59.9972;QD=19.8594;FS=4.82164e-16;SB=698699,555912,1338047,1059697;InbreedingCoeff=0.0188764;AS_VQSLOD=23.8479;POSITIVE_TRAIN_SITE;culprit=AS_FS;SOR=0.698;AC_asj_female=939;AN_asj_female=1760;AF_asj_female=0.533523;nhomalt_asj_female=262;AC_eas_female=683;AN_eas_female=1440;AF_eas_female=0.474306;nhomalt_eas_female=177;AC_afr_male=10514;AN_afr_male=19284;AF_afr_male=0.545219;nhomalt_afr_male=2828;AC_female=34840;AN_female=73724;AF_female=0.472573;nhomalt_female=8437;AC_fin_male=3553;AN_fin_male=7920;AF_fin_male=0.448611;nhomalt_fin_male=811;AC_oth_female=516;AN_oth_female=1096;AF_oth_female=0.470803;nhomalt_oth_female=122;AC_ami=436;AN_ami=900;AF_ami=0.484444;nhomalt_ami=106;AC_oth=1016;AN_oth=2148;AF_oth=0.472998;nhomalt_oth=240;AC_male=32459;AN_male=69310;AF_male=0.468316;nhomalt_male=7722;AC_ami_female=217;AN_ami_female=470;AF_ami_female=0.461702;nhomalt_ami_female=51;AC_afr=22770;AN_afr=41920;AF_afr=0.543177;nhomalt_afr=6148;AC_eas_male=801;AN_eas_male=1676;AF_eas_male=0.477924;nhomalt_eas_male=200;AC_sas=1330;AN_sas=3046;AF_sas=0.436638;nhomalt_sas=302;AC_nfe_female=16605;AN_nfe_female=37360;AF_nfe_female=0.444459;nhomalt_nfe_female=3761;AC_asj_male=760;AN_asj_male=1558;AF_asj_male=0.487805;nhomalt_asj_male=191;AC_raw=67458;AN_raw=143344;AF_raw=0.470602;nhomalt_raw=16210;AC_oth_male=500;AN_oth_male=1052;AF_oth_male=0.475285;nhomalt_oth_male=118;AC_nfe_male=12117;AN_nfe_male=27164;AF_nfe_male=0.446068;nhomalt_nfe_male=2724;AC_asj=1699;AN_asj=3318;AF_asj=0.512055;nhomalt_asj=453;AC_amr_male=2908;AN_amr_male=7744;AF_amr_male=0.375517;nhomalt_amr_male=542;nhomalt=16159;AC_amr_female=2249;AN_amr_female=5894;AF_amr_female=0.381574;nhomalt_amr_female=442;AC_sas_female=243;AN_sas_female=564;AF_sas_female=0.430851;nhomalt_sas_female=49;AC_fin=4685;AN_fin=10424;AF_fin=0.449444;nhomalt_fin=1064;AC_afr_female=12256;AN_afr_female=22636;AF_afr_female=0.541438;nhomalt_afr_female=3320;AC_sas_male=1087;AN_sas_male=2482;AF_sas_male=0.437953;nhomalt_sas_male=253;AC_amr=5157;AN_amr=13638;AF_amr=0.378135;nhomalt_amr=984;AC_nfe=28722;AN_nfe=64524;AF_nfe=0.445137;nhomalt_nfe=6485;AC_eas=1484;AN_eas=3116;AF_eas=0.476252;nhomalt_eas=377;AC_ami_male=219;AN_ami_male=430;AF_ami_male=0.509302;nhomalt_ami_male=55;AC_fin_female=1132;AN_fin_female=2504;AF_fin_female=0.452077;nhomalt_fin_female=253;faf95_afr=0.53727;faf99_afr=0.537269;faf95_sas=0.417133;faf99_sas=0.417132;faf95_adj=0.46753;faf99_adj=0.467531;faf95_amr=0.369515;faf99_amr=0.369515;faf95_nfe=0.440825;faf99_nfe=0.440824;faf95_eas=0.4561;faf99_eas=0.4561;vep=A|intergenic_variant|MODIFIER|||Intergenic|||||
chr7	25968432	rs745580	G	A	79537600	PASS	AC=71359;AN=143094;AF=0.498686;variant_type=snv;n_alt_alleles=1;ReadPosRankSum=0.367;MQRankSum=-0.02;RAW_MQ=1.39213e+10;DP=3834984;MQ_DP=3867464;VarDP=3834984;MQ=59.9966;QD=20.74;FS=0;SB=611690,633075,1266955,1323264;InbreedingCoeff=0.058927;AS_VQSLOD=24.1681;POSITIVE_TRAIN_SITE;culprit=AS_FS;SOR=0.702;AC_asj_female=795;AN_asj_female=1762;AF_asj_female=0.451192;nhomalt_asj_female=181;AC_eas_female=486;AN_eas_female=1446;AF_eas_female=0.3361;nhomalt_eas_female=90;AC_afr_male=13115;AN_afr_male=19312;AF_afr_male=0.679111;nhomalt_afr_male=4486;AC_female=36905;AN_female=73774;AF_female=0.500244;nhomalt_female=9768;AC_fin_male=3376;AN_fin_male=7916;AF_fin_male=0.426478;nhomalt_fin_male=717;AC_oth_female=487;AN_oth_female=1098;AF_oth_female=0.443534;nhomalt_oth_female=117;AC_ami=309;AN_ami=900;AF_ami=0.343333;nhomalt_ami=47;AC_oth=1020;AN_oth=2152;AF_oth=0.473978;nhomalt_oth=261;AC_male=34454;AN_male=69320;AF_male=0.497028;nhomalt_male=9072;AC_ami_female=161;AN_ami_female=470;AF_ami_female=0.342553;nhomalt_ami_female=28;AC_afr=28290;AN_afr=41974;AF_afr=0.673989;nhomalt_afr=9553;AC_eas_male=610;AN_eas_male=1684;AF_eas_male=0.362233;nhomalt_eas_male=105;AC_sas=1208;AN_sas=3036;AF_sas=0.397892;nhomalt_sas=224;AC_nfe_female=15694;AN_nfe_female=37364;AF_nfe_female=0.42003;nhomalt_nfe_female=3327;AC_asj_male=696;AN_asj_male=1562;AF_asj_male=0.445583;nhomalt_asj_male=143;AC_raw=71485;AN_raw=143348;AF_raw=0.498682;nhomalt_raw=18880;AC_oth_male=533;AN_oth_male=1054;AF_oth_male=0.505693;nhomalt_oth_male=144;AC_nfe_male=11318;AN_nfe_male=27160;AF_nfe_male=0.416716;nhomalt_nfe_male=2385;AC_asj=1491;AN_asj=3324;AF_asj=0.448556;nhomalt_asj=324;AC_amr_male=3671;AN_amr_male=7730;AF_amr_male=0.474903;nhomalt_amr_male=892;nhomalt=18840;AC_amr_female=2742;AN_amr_female=5902;AF_amr_female=0.464588;nhomalt_amr_female=644;AC_sas_female=221;AN_sas_female=564;AF_sas_female=0.391844;nhomalt_sas_female=43;AC_fin=4520;AN_fin=10422;AF_fin=0.433698;nhomalt_fin=988;AC_afr_female=15175;AN_afr_female=22662;AF_afr_female=0.669623;nhomalt_afr_female=5067;AC_sas_male=987;AN_sas_male=2472;AF_sas_male=0.399272;nhomalt_sas_male=181;AC_amr=6413;AN_amr=13632;AF_amr=0.470437;nhomalt_amr=1536;AC_nfe=27012;AN_nfe=64524;AF_nfe=0.418635;nhomalt_nfe=5712;AC_eas=1096;AN_eas=3130;AF_eas=0.35016;nhomalt_eas=195;AC_ami_male=148;AN_ami_male=430;AF_ami_male=0.344186;nhomalt_ami_male=19;AC_fin_female=1144;AN_fin_female=2506;AF_fin_female=0.456504;nhomalt_fin_female=271;faf95_afr=0.66741;faf99_afr=0.66741;faf95_sas=0.37925;faf99_sas=0.37925;faf95_adj=0.495619;faf99_adj=0.495619;faf95_amr=0.460816;faf99_amr=0.460816;faf95_nfe=0.414453;faf99_nfe=0.414453;faf95_eas=0.332945;faf99_eas=0.332945;vep=A|intergenic_variant|MODIFIER|||Intergenic|||||
chr7	26143746	rs4722585	G	A	70751600	PASS	AC=63883;AN=143034;AF=0.446628;variant_type=snv;n_alt_alleles=1;ReadPosRankSum=0.302;MQRankSum=0;RAW_MQ=1.28506e+10;DP=3540550;MQ_DP=3569944;VarDP=3540550;MQ=59.9972;QD=19.9832;FS=4.82164e-16;SB=615122,589497,1189819,1146112;InbreedingCoeff=0.0519321;AS_VQSLOD=23.5804;POSITIVE_TRAIN_SITE;culprit=AS_FS;SOR=0.688;AC_asj_female=1010;AN_asj_female=1762;AF_asj_female=0.573212;nhomalt_asj_female=298;AC_eas_female=930;AN_eas_female=1446;AF_eas_female=0.643154;nhomalt_eas_female=294;AC_afr_male=5861;AN_afr_male=19304;AF_afr_male=0.303616;nhomalt_afr_male=901;AC_female=32887;AN_female=73750;AF_female=0.445925;nhomalt_female=7819;AC_fin_male=4216;AN_fin_male=7896;AF_fin_male=0.533941;nhomalt_fin_male=1118;AC_oth_female=510;AN_oth_female=1098;AF_oth_female=0.464481;nhomalt_oth_female=126;AC_ami=540;AN_ami=898;AF_ami=0.601336;nhomalt_ami=163;AC_oth=978;AN_oth=2150;AF_oth=0.454884;nhomalt_oth=230;AC_male=30996;AN_male=69284;AF_male=0.447376;nhomalt_male=7361;AC_ami_female=287;AN_ami_female=470;AF_ami_female=0.610638;nhomalt_ami_female=91;AC_afr=12821;AN_afr=41950;AF_afr=0.305626;nhomalt_afr=1980;AC_eas_male=1070;AN_eas_male=1676;AF_eas_male=0.638425;nhomalt_eas_male=335;AC_sas=1763;AN_sas=3036;AF_sas=0.580698;nhomalt_sas=500;AC_nfe_female=19379;AN_nfe_female=37366;AF_nfe_female=0.518627;nhomalt_nfe_female=5048;AC_asj_male=893;AN_asj_male=1562;AF_asj_male=0.571703;nhomalt_asj_male=249;AC_raw=64011;AN_raw=143324;AF_raw=0.446617;nhomalt_raw=15214;AC_oth_male=468;AN_oth_male=1052;AF_oth_male=0.444867;nhomalt_oth_male=104;AC_nfe_male=14055;AN_nfe_male=27158;AF_nfe_male=0.517527;nhomalt_nfe_male=3673;AC_asj=1903;AN_asj=3324;AF_asj=0.572503;nhomalt_asj=547;AC_amr_male=2758;AN_amr_male=7736;AF_amr_male=0.356515;nhomalt_amr_male=502;nhomalt=15180;AC_amr_female=2159;AN_amr_female=5900;AF_amr_female=0.365932;nhomalt_amr_female=446;AC_sas_female=341;AN_sas_female=564;AF_sas_female=0.60461;nhomalt_sas_female=93;AC_fin=5527;AN_fin=10394;AF_fin=0.531749;nhomalt_fin=1462;AC_afr_female=6960;AN_afr_female=22646;AF_afr_female=0.307339;nhomalt_afr_female=1079;AC_sas_male=1422;AN_sas_male=2472;AF_sas_male=0.575243;nhomalt_sas_male=407;AC_amr=4917;AN_amr=13636;AF_amr=0.36059;nhomalt_amr=948;AC_nfe=33434;AN_nfe=64524;AF_nfe=0.518164;nhomalt_nfe=8721;AC_eas=2000;AN_eas=3122;AF_eas=0.640615;nhomalt_eas=629;AC_ami_male=253;AN_ami_male=428;AF_ami_male=0.591121;nhomalt_ami_male=72;AC_fin_female=1311;AN_fin_female=2498;AF_fin_female=0.52482;nhomalt_fin_female=344;faf95_afr=0.301199;faf99_afr=0.301199;faf95_sas=0.558138;faf99_sas=0.558138;faf95_adj=0.443725;faf99_adj=0.443725;faf95_amr=0.352173;faf99_amr=0.352173;faf95_nfe=0.513511;faf99_nfe=0.513511;faf95_eas=0.617236;faf99_eas=0.617236;vep=A|regulatory_region_variant|MODIFIER|||RegulatoryFeature|ENSR00000819619|promoter_flanking_region|||,A|TF_binding_site_variant|MODIFIER|||MotifFeature|ENSM00207818256||||,A|intergenic_variant|MODIFIER|||Intergenic|||||
chr7	26568665	rs4624932	A	G	72418400	PASS	AC=70924;AN=143014;AF=0.495923;variant_type=snv;n_alt_alleles=1;ReadPosRankSum=0.304;MQRankSum=-0.016;RAW_MQ=1.35037e+10;DP=3719537;MQ_DP=3751374;VarDP=3719537;MQ=59.9973;QD=19.4697;FS=0;SB=609105,623106,1233816,1253510;InbreedingCoeff=0.00263095;AS_VQSLOD=23.8901;POSITIVE_TRAIN_SITE;culprit=AS_FS;SOR=0.686;AC_asj_female=1001;AN_asj_female=1762;AF_asj_female=0.568104;nhomalt_asj_female=291;AC_eas_female=609;AN_eas_female=1440;AF_eas_female=0.422917;nhomalt_eas_female=131;AC_afr_male=9897;AN_afr_male=19280;AF_afr_male=0.51333;nhomalt_afr_male=2517;AC_female=36907;AN_female=73718;AF_female=0.500651;nhomalt_female=9264;AC_fin_male=3078;AN_fin_male=7930;AF_fin_male=0.388146;nhomalt_fin_male=591;AC_oth_female=586;AN_oth_female=1100;AF_oth_female=0.532727;nhomalt_oth_female=158;AC_ami=449;AN_ami=896;AF_ami=0.501116;nhomalt_ami=110;AC_oth=1141;AN_oth=2148;AF_oth=0.531192;nhomalt_oth=309;AC_male=34017;AN_male=69296;AF_male=0.490894;nhomalt_male=8364;AC_ami_female=245;AN_ami_female=468;AF_ami_female=0.523504;nhomalt_ami_female=66;AC_afr=21466;AN_afr=41908;AF_afr=0.512217;nhomalt_afr=5471;AC_eas_male=700;AN_eas_male=1678;AF_eas_male=0.417163;nhomalt_eas_male=157;AC_sas=1220;AN_sas=3030;AF_sas=0.40264;nhomalt_sas=240;AC_nfe_female=18569;AN_nfe_female=37362;AF_nfe_female=0.497002;nhomalt_nfe_female=4630;AC_asj_male=892;AN_asj_male=1562;AF_asj_male=0.571063;nhomalt_asj_male=250;AC_raw=71111;AN_raw=143350;AF_raw=0.496066;nhomalt_raw=17685;AC_oth_male=555;AN_oth_male=1048;AF_oth_male=0.52958;nhomalt_oth_male=151;AC_nfe_male=13695;AN_nfe_male=27162;AF_nfe_male=0.504197;nhomalt_nfe_male=3415;AC_asj=1893;AN_asj=3324;AF_asj=0.569495;nhomalt_asj=541;AC_amr_male=3996;AN_amr_male=7738;AF_amr_male=0.516413;nhomalt_amr_male=1034;nhomalt=17628;AC_amr_female=3072;AN_amr_female=5902;AF_amr_female=0.520502;nhomalt_amr_female=790;AC_sas_female=220;AN_sas_female=560;AF_sas_female=0.392857;nhomalt_sas_female=35;AC_fin=4114;AN_fin=10426;AF_fin=0.39459;nhomalt_fin=800;AC_afr_female=11569;AN_afr_female=22628;AF_afr_female=0.511269;nhomalt_afr_female=2954;AC_sas_male=1000;AN_sas_male=2470;AF_sas_male=0.404858;nhomalt_sas_male=205;AC_amr=7068;AN_amr=13640;AF_amr=0.518182;nhomalt_amr=1824;AC_nfe=32264;AN_nfe=64524;AF_nfe=0.500031;nhomalt_nfe=8045;AC_eas=1309;AN_eas=3118;AF_eas=0.41982;nhomalt_eas=288;AC_ami_male=204;AN_ami_male=428;AF_ami_male=0.476636;nhomalt_ami_male=44;AC_fin_female=1036;AN_fin_female=2496;AF_fin_female=0.415064;nhomalt_fin_female=209;faf95_afr=0.50648;faf99_afr=0.50648;faf95_sas=0.383868;faf99_sas=0.383868;faf95_adj=0.492864;faf99_adj=0.492864;faf95_amr=0.508085;faf99_amr=0.508085;faf95_nfe=0.49546;faf99_nfe=0.49546;faf95_eas=0.400917;faf99_eas=0.400918;vep=G|intergenic_variant|MODIFIER|||Intergenic|||||
chr7	27183944	rs6968828	G	T	81520000	PASS	AC=76673;AN=143020;AF=0.5361;variant_type=snv;n_alt_alleles=1;ReadPosRankSum=0.334;MQRankSum=-0.028;RAW_MQ=1.41546e+10;DP=3879604;MQ_DP=3932262;VarDP=3879604;MQ=59.9968;QD=21.0124;FS=9.64327e-16;SB=650696,556834,1448831,1223243;InbreedingCoeff=0.0112388;AS_VQSLOD=23.9963;POSITIVE_TRAIN_SITE;culprit=AS_FS;SOR=0.707;AC_asj_female=1097;AN_asj_female=1762;AF_asj_female=0.622588;nhomalt_asj_female=340;AC_eas_female=816;AN_eas_female=1438;AF_eas_female=0.567455;nhomalt_eas_female=232;AC_afr_male=8977;AN_afr_male=19288;AF_afr_male=0.465419;nhomalt_afr_male=2091;AC_female=39533;AN_female=73732;AF_female=0.536172;nhomalt_female=10717;AC_fin_male=4316;AN_fin_male=7922;AF_fin_male=0.544812;nhomalt_fin_male=1157;AC_oth_female=635;AN_oth_female=1092;AF_oth_female=0.581502;nhomalt_oth_female=190;AC_ami=477;AN_ami=900;AF_ami=0.53;nhomalt_ami=129;AC_oth=1222;AN_oth=2140;AF_oth=0.571028;nhomalt_oth=352;AC_male=37140;AN_male=69288;AF_male=0.536024;nhomalt_male=10021;AC_ami_female=248;AN_ami_female=470;AF_ami_female=0.52766;nhomalt_ami_female=69;AC_afr=19658;AN_afr=41940;AF_afr=0.468717;nhomalt_afr=4623;AC_eas_male=899;AN_eas_male=1678;AF_eas_male=0.535757;nhomalt_eas_male=232;AC_sas=1697;AN_sas=3038;AF_sas=0.558591;nhomalt_sas=484;AC_nfe_female=21076;AN_nfe_female=37354;AF_nfe_female=0.564223;nhomalt_nfe_female=5956;AC_asj_male=974;AN_asj_male=1560;AF_asj_male=0.624359;nhomalt_asj_male=305;AC_raw=76846;AN_raw=143356;AF_raw=0.53605;nhomalt_raw=20797;AC_oth_male=587;AN_oth_male=1048;AF_oth_male=0.560115;nhomalt_oth_male=162;AC_nfe_male=15433;AN_nfe_male=27148;AF_nfe_male=0.568476;nhomalt_nfe_male=4385;AC_asj=2071;AN_asj=3322;AF_asj=0.62342;nhomalt_asj=645;AC_amr_male=4361;AN_amr_male=7742;AF_amr_male=0.563291;nhomalt_amr_male=1253;nhomalt=20738;AC_amr_female=3267;AN_amr_female=5898;AF_amr_female=0.553917;nhomalt_amr_female=899;AC_sas_female=333;AN_sas_female=566;AF_sas_female=0.588339;nhomalt_sas_female=108;AC_fin=5696;AN_fin=10422;AF_fin=0.546536;nhomalt_fin=1548;AC_afr_female=10681;AN_afr_female=22652;AF_afr_female=0.471526;nhomalt_afr_female=2532;AC_sas_male=1364;AN_sas_male=2472;AF_sas_male=0.55178;nhomalt_sas_male=376;AC_amr=7628;AN_amr=13640;AF_amr=0.559238;nhomalt_amr=2152;AC_nfe=36509;AN_nfe=64502;AF_nfe=0.566013;nhomalt_nfe=10341;AC_eas=1715;AN_eas=3116;AF_eas=0.550385;nhomalt_eas=464;AC_ami_male=229;AN_ami_male=430;AF_ami_male=0.532558;nhomalt_ami_male=60;AC_fin_female=1380;AN_fin_female=2500;AF_fin_female=0.552;nhomalt_fin_female=391;faf95_afr=0.463231;faf99_afr=0.463231;faf95_sas=0.536476;faf99_sas=0.536475;faf95_adj=0.532919;faf99_adj=0.532918;faf95_amr=0.548747;faf99_amr=0.548747;faf95_nfe=0.561149;faf99_nfe=0.56115;faf95_eas=0.528708;faf99_eas=0.528708;vep=T|intron_variant|MODIFIER|HOXA11|ENSG00000005073|Transcript|ENST00000006015|protein_coding||1/1|,T|upstream_gene_variant|MODIFIER|HOXA10|ENSG00000253293|Transcript|ENST00000396344|protein_coding|||,T|upstream_gene_variant|MODIFIER|AC004080.3|ENSG00000257184|Transcript|ENST00000470747|protein_coding|||,T|upstream_gene_variant|MODIFIER|HOXA11-AS|ENSG00000240990|Transcript|ENST00000479766|antisense|||,T|intron_variant|MODIFIER|HOXA11|ENSG00000005073|Transcript|ENST00000517402|protein_coding||2/2|,T|upstream_gene_variant|MODIFIER|HOXA11-AS|ENSG00000240990|Transcript|ENST00000520360|antisense|||,T|upstream_gene_variant|MODIFIER|HOXA11-AS|ENSG00000240990|Transcript|ENST00000520395|antisense|||,T|upstream_gene_variant|MODIFIER|HOXA11-AS|ENSG00000240990|Transcript|ENST00000522674|antisense|||,T|upstream_gene_variant|MODIFIER|HOXA11-AS|ENSG00000240990|Transcript|ENST00000522863|antisense|||,T|downstream_gene_variant|MODIFIER|AC004080.2|ENSG00000253508|Transcript|ENST00000523331|lincRNA|||,T|upstream_gene_variant|MODIFIER|RF02139|ENSG00000276496|Transcript|ENST00000613383|misc_RNA|||,T|upstream_gene_variant|MODIFIER|RF02137|ENSG00000273961|Transcript|ENST00000613939|misc_RNA|||,T|upstream_gene_variant|MODIFIER|RF02138|ENSG00000278334|Transcript|ENST00000615604|misc_RNA|||,T|upstream_gene_variant|MODIFIER|RF02142|ENSG00000278020|Transcript|ENST00000620092|misc_RNA|||,T|upstream_gene_variant|MODIFIER|RF02141|ENSG00000278592|Transcript|ENST00000620211|misc_RNA|||,T|upstream_gene_variant|MODIFIER|RF02140|ENSG00000277966|Transcript|ENST00000620901|misc_RNA|||,T|upstream_gene_variant|MODIFIER|HOXA11-AS|ENSG00000240990|Transcript|ENST00000647680|antisense|||,T|upstream_gene_variant|MODIFIER|HOXA11-AS|ENSG00000240990|Transcript|ENST00000647851|antisense|||,T|upstream_gene_variant|MODIFIER|HOXA11-AS|ENSG00000240990|Transcript|ENST00000648491|antisense|||,T|upstream_gene_variant|MODIFIER|HOXA11-AS|ENSG00000240990|Transcript|ENST00000648499|antisense|||,T|upstream_gene_variant|MODIFIER|HOXA11-AS|ENSG00000240990|Transcript|ENST00000650141|antisense|||,T|regulatory_region_variant|MODIFIER|||RegulatoryFeature|ENSR00000209853|promoter|||,T|regulatory_region_variant|MODIFIER|||RegulatoryFeature|ENSR00000819850|CTCF_binding_site|||
chr7	27476699	rs6462017	C	T	82115300	PASS	AC=71834;AN=143046;AF=0.502174;variant_type=snv;n_alt_alleles=1;ReadPosRankSum=0.369;MQRankSum=-0.013;RAW_MQ=1.44549e+10;DP=3972540;MQ_DP=4015622;VarDP=3972540;MQ=59.9971;QD=20.6707;FS=0;SB=680419,603548,1423948,1264625;InbreedingCoeff=0.0363189;AS_VQSLOD=24.0414;POSITIVE_TRAIN_SITE;culprit=AS_FS;SOR=0.692;AC_asj_female=905;AN_asj_female=1760;AF_asj_female=0.514205;nhomalt_asj_female=234;AC_eas_female=1129;AN_eas_female=1446;AF_eas_female=0.780775;nhomalt_eas_female=441;AC_afr_male=11815;AN_afr_male=19298;AF_afr_male=0.61224;nhomalt_afr_male=3625;AC_female=37210;AN_female=73760;AF_female=0.504474;nhomalt_female=9725;AC_fin_male=3384;AN_fin_male=7912;AF_fin_male=0.427705;nhomalt_fin_male=706;AC_oth_female=590;AN_oth_female=1096;AF_oth_female=0.538321;nhomalt_oth_female=159;AC_ami=279;AN_ami=900;AF_ami=0.31;nhomalt_ami=47;AC_oth=1118;AN_oth=2144;AF_oth=0.521455;nhomalt_oth=288;AC_male=34624;AN_male=69286;AF_male=0.499726;nhomalt_male=8953;AC_ami_female=161;AN_ami_female=470;AF_ami_female=0.342553;nhomalt_ami_female=27;AC_afr=25776;AN_afr=41954;AF_afr=0.614387;nhomalt_afr=7929;AC_eas_male=1302;AN_eas_male=1682;AF_eas_male=0.774078;nhomalt_eas_male=505;AC_sas=1389;AN_sas=3044;AF_sas=0.456307;nhomalt_sas=326;AC_nfe_female=15866;AN_nfe_female=37364;AF_nfe_female=0.424633;nhomalt_nfe_female=3364;AC_asj_male=765;AN_asj_male=1560;AF_asj_male=0.490385;nhomalt_asj_male=190;AC_raw=71961;AN_raw=143332;AF_raw=0.502058;nhomalt_raw=18715;AC_oth_male=528;AN_oth_male=1048;AF_oth_male=0.503817;nhomalt_oth_male=129;AC_nfe_male=11473;AN_nfe_male=27144;AF_nfe_male=0.422672;nhomalt_nfe_male=2434;AC_asj=1670;AN_asj=3320;AF_asj=0.503012;nhomalt_asj=424;AC_amr_male=4113;AN_amr_male=7732;AF_amr_male=0.531945;nhomalt_amr_male=1088;nhomalt=18678;AC_amr_female=3222;AN_amr_female=5900;AF_amr_female=0.546102;nhomalt_amr_female=865;AC_sas_female=263;AN_sas_female=564;AF_sas_female=0.466312;nhomalt_sas_female=70;AC_fin=4497;AN_fin=10416;AF_fin=0.43174;nhomalt_fin=967;AC_afr_female=13961;AN_afr_female=22656;AF_afr_female=0.616216;nhomalt_afr_female=4304;AC_sas_male=1126;AN_sas_male=2480;AF_sas_male=0.454032;nhomalt_sas_male=256;AC_amr=7335;AN_amr=13632;AF_amr=0.538072;nhomalt_amr=1953;AC_nfe=27339;AN_nfe=64508;AF_nfe=0.423808;nhomalt_nfe=5798;AC_eas=2431;AN_eas=3128;AF_eas=0.777174;nhomalt_eas=946;AC_ami_male=118;AN_ami_male=430;AF_ami_male=0.274419;nhomalt_ami_male=20;AC_fin_female=1113;AN_fin_female=2504;AF_fin_female=0.444489;nhomalt_fin_female=261;faf95_afr=0.608106;faf99_afr=0.608106;faf95_sas=0.436357;faf99_sas=0.436356;faf95_adj=0.499096;faf99_adj=0.499096;faf95_amr=0.52778;faf99_amr=0.527779;faf95_nfe=0.4196;faf99_nfe=0.4196;faf95_eas=0.751429;faf99_eas=0.75143;vep=T|intergenic_variant|MODIFIER|||Intergenic|||||
chr7	28000178	rs38523	T	C	69310700	PASS	AC=68711;AN=143040;AF=0.480362;variant_type=snv;n_alt_alleles=1;ReadPosRankSum=0.376;MQRankSum=-0.02;RAW_MQ=1.255e+10;DP=3452047;MQ_DP=3486509;VarDP=3452047;MQ=59.9965;QD=20.0781;FS=4.82164e-16;SB=616331,540606,1229274,1065836;InbreedingCoeff=0.06286;AS_VQSLOD=23.7343;POSITIVE_TRAIN_SITE;culprit=AS_FS;SOR=0.705;AC_asj_female=556;AN_asj_female=1756;AF_asj_female=0.316629;nhomalt_asj_female=93;AC_eas_female=594;AN_eas_female=1444;AF_eas_female=0.411357;nhomalt_eas_female=117;AC_afr_male=12803;AN_afr_male=19288;AF_afr_male=0.663781;nhomalt_afr_male=4267;AC_female=35225;AN_female=73736;AF_female=0.477718;nhomalt_female=9027;AC_fin_male=3638;AN_fin_male=7916;AF_fin_male=0.459576;nhomalt_fin_male=821;AC_oth_female=518;AN_oth_female=1100;AF_oth_female=0.470909;nhomalt_oth_female=130;AC_ami=354;AN_ami=896;AF_ami=0.395089;nhomalt_ami=63;AC_oth=999;AN_oth=2154;AF_oth=0.463788;nhomalt_oth=246;AC_male=33486;AN_male=69304;AF_male=0.483176;nhomalt_male=8595;AC_ami_female=192;AN_ami_female=466;AF_ami_female=0.412017;nhomalt_ami_female=39;AC_afr=27828;AN_afr=41934;AF_afr=0.663614;nhomalt_afr=9256;AC_eas_male=693;AN_eas_male=1682;AF_eas_male=0.41201;nhomalt_eas_male=137;AC_sas=1531;AN_sas=3040;AF_sas=0.503618;nhomalt_sas=375;AC_nfe_female=13947;AN_nfe_female=37364;AF_nfe_female=0.373274;nhomalt_nfe_female=2580;AC_asj_male=541;AN_asj_male=1562;AF_asj_male=0.346351;nhomalt_asj_male=90;AC_raw=68908;AN_raw=143356;AF_raw=0.480677;nhomalt_raw=17686;AC_oth_male=481;AN_oth_male=1054;AF_oth_male=0.456357;nhomalt_oth_male=116;AC_nfe_male=10132;AN_nfe_male=27156;AF_nfe_male=0.373104;nhomalt_nfe_male=1908;AC_asj=1097;AN_asj=3318;AF_asj=0.330621;nhomalt_asj=183;AC_amr_male=3789;AN_amr_male=7738;AF_amr_male=0.489661;nhomalt_amr_male=922;nhomalt=17622;AC_amr_female=2885;AN_amr_female=5896;AF_amr_female=0.489315;nhomalt_amr_female=716;AC_sas_female=284;AN_sas_female=562;AF_sas_female=0.505338;nhomalt_sas_female=65;AC_fin=4862;AN_fin=10418;AF_fin=0.466692;nhomalt_fin=1119;AC_afr_female=15025;AN_afr_female=22646;AF_afr_female=0.663473;nhomalt_afr_female=4989;AC_sas_male=1247;AN_sas_male=2478;AF_sas_male=0.503228;nhomalt_sas_male=310;AC_amr=6674;AN_amr=13634;AF_amr=0.489512;nhomalt_amr=1638;AC_nfe=24079;AN_nfe=64520;AF_nfe=0.373202;nhomalt_nfe=4488;AC_eas=1287;AN_eas=3126;AF_eas=0.411708;nhomalt_eas=254;AC_ami_male=162;AN_ami_male=430;AF_ami_male=0.376744;nhomalt_ami_male=24;AC_fin_female=1224;AN_fin_female=2502;AF_fin_female=0.489209;nhomalt_fin_female=298;faf95_afr=0.657084;faf99_afr=0.657084;faf95_sas=0.482636;faf99_sas=0.482636;faf95_adj=0.477352;faf99_adj=0.477352;faf95_amr=0.479697;faf99_amr=0.479697;faf95_nfe=0.369254;faf99_nfe=0.369255;faf95_eas=0.393014;faf99_eas=0.393015;vep=C|intron_variant|MODIFIER|JAZF1|ENSG00000153814|Transcript|ENST00000283928|protein_coding||1/4|,C|intron_variant&non_coding_transcript_variant|MODIFIER|JAZF1|ENSG00000153814|Transcript|ENST00000420835|processed_transcript||1/3|,C|intron_variant|MODIFIER|JAZF1|ENSG00000153814|Transcript|ENST00000430432|protein_coding||1/4|,C|intron_variant&NMD_transcript_variant|MODIFIER|JAZF1|ENSG00000153814|Transcript|ENST00000452993|nonsense_mediated_decay||1/4|,C|intron_variant&NMD_transcript_variant|MODIFIER|JAZF1|ENSG00000153814|Transcript|ENST00000454041|nonsense_mediated_decay||1/3|,C|intron_variant&NMD_transcript_variant|MODIFIER|JAZF1|ENSG00000153814|Transcript|ENST00000649905|nonsense_mediated_decay||2/5|
chr7	28132967	rs917115	T	C	58680700	PASS	AC=57933;AN=143012;AF=0.405092;variant_type=snv;n_alt_alleles=1;ReadPosRankSum=0.344;MQRankSum=-0.021;RAW_MQ=1.04616e+10;DP=2872710;MQ_DP=2906298;VarDP=2872710;MQ=59.9969;QD=20.427;FS=2.89298e-15;SB=468085,451659,1002794,950172;InbreedingCoeff=0.226302;AS_VQSLOD=23.174;NEGATIVE_TRAIN_SITE;POSITIVE_TRAIN_SITE;culprit=AS_FS;SOR=0.711;AC_asj_female=527;AN_asj_female=1758;AF_asj_female=0.299772;nhomalt_asj_female=78;AC_eas_female=1400;AN_eas_female=1446;AF_eas_female=0.968188;nhomalt_eas_female=678;AC_afr_male=13689;AN_afr_male=19288;AF_afr_male=0.709716;nhomalt_afr_male=4856;AC_female=29814;AN_female=73734;AF_female=0.404345;nhomalt_female=8042;AC_fin_male=1427;AN_fin_male=7916;AF_fin_male=0.180268;nhomalt_fin_male=129;AC_oth_female=450;AN_oth_female=1094;AF_oth_female=0.411335;nhomalt_oth_female=107;AC_ami=225;AN_ami=898;AF_ami=0.250557;nhomalt_ami=28;AC_oth=844;AN_oth=2146;AF_oth=0.39329;nhomalt_oth=186;AC_male=28119;AN_male=69278;AF_male=0.405886;nhomalt_male=7582;AC_ami_female=114;AN_ami_female=470;AF_ami_female=0.242553;nhomalt_ami_female=15;AC_afr=29518;AN_afr=41918;AF_afr=0.704184;nhomalt_afr=10423;AC_eas_male=1627;AN_eas_male=1682;AF_eas_male=0.967301;nhomalt_eas_male=786;AC_sas=1588;AN_sas=3034;AF_sas=0.523401;nhomalt_sas=417;AC_nfe_female=8148;AN_nfe_female=37366;AF_nfe_female=0.218059;nhomalt_nfe_female=893;AC_asj_male=441;AN_asj_male=1558;AF_asj_male=0.283055;nhomalt_asj_male=59;AC_raw=58095;AN_raw=143326;AF_raw=0.405335;nhomalt_raw=15683;AC_oth_male=394;AN_oth_male=1052;AF_oth_male=0.374525;nhomalt_oth_male=79;AC_nfe_male=5957;AN_nfe_male=27162;AF_nfe_male=0.219314;nhomalt_nfe_male=647;AC_asj=968;AN_asj=3316;AF_asj=0.291918;nhomalt_asj=137;AC_amr_male=3188;AN_amr_male=7724;AF_amr_male=0.41274;nhomalt_amr_male=674;nhomalt=15624;AC_amr_female=2606;AN_amr_female=5902;AF_amr_female=0.441545;nhomalt_amr_female=593;AC_sas_female=303;AN_sas_female=566;AF_sas_female=0.535336;nhomalt_sas_female=78;AC_fin=1864;AN_fin=10418;AF_fin=0.178921;nhomalt_fin=162;AC_afr_female=15829;AN_afr_female=22630;AF_afr_female=0.69947;nhomalt_afr_female=5567;AC_sas_male=1285;AN_sas_male=2468;AF_sas_male=0.520665;nhomalt_sas_male=339;AC_amr=5794;AN_amr=13626;AF_amr=0.425216;nhomalt_amr=1267;AC_nfe=14105;AN_nfe=64528;AF_nfe=0.218587;nhomalt_nfe=1540;AC_eas=3027;AN_eas=3128;AF_eas=0.967711;nhomalt_eas=1464;AC_ami_male=111;AN_ami_male=428;AF_ami_male=0.259346;nhomalt_ami_male=13;AC_fin_female=437;AN_fin_female=2502;AF_fin_female=0.17466;nhomalt_fin_female=33;faf95_afr=0.697456;faf99_afr=0.697456;faf95_sas=0.501985;faf99_sas=0.501986;faf95_adj=0.402327;faf99_adj=0.402327;faf95_amr=0.416069;faf99_amr=0.41607;faf95_nfe=0.215568;faf99_nfe=0.215568;faf95_eas=0.938963;faf99_eas=0.938962;vep=C|intron_variant|MODIFIER|JAZF1|ENSG00000153814|Transcript|ENST00000283928|protein_coding||1/4|,C|intron_variant&NMD_transcript_variant|MODIFIER|JAZF1|ENSG00000153814|Transcript|ENST00000452993|nonsense_mediated_decay||1/4|,C|intron_variant&NMD_transcript_variant|MODIFIER|JAZF1|ENSG00000153814|Transcript|ENST00000454041|nonsense_mediated_decay||1/3|,C|intron_variant&NMD_transcript_variant|MODIFIER|JAZF1|ENSG00000153814|Transcript|ENST00000649905|nonsense_mediated_decay||1/5|,C|regulatory_region_variant|MODIFIER|||RegulatoryFeature|ENSR00000820078|promoter_flanking_region|||
chr7	28144083	rs849140	T	C	92297900	PASS	AC=82834;AN=143058;AF=0.579024;variant_type=snv;n_alt_alleles=1;ReadPosRankSum=0.364;MQRankSum=-0.019;RAW_MQ=1.51708e+10;DP=4182667;MQ_DP=4214498;VarDP=4182667;MQ=59.9973;QD=22.0668;FS=0;SB=583165,622386,1442856,1534260;InbreedingCoeff=0.0129158;AS_VQSLOD=24.608;POSITIVE_TRAIN_SITE;culprit=AS_FS;SOR=0.689;AC_asj_female=1234;AN_asj_female=1760;AF_asj_female=0.701136;nhomalt_asj_female=432;AC_eas_female=1028;AN_eas_female=1446;AF_eas_female=0.710927;nhomalt_eas_female=363;AC_afr_male=10024;AN_afr_male=19276;AF_afr_male=0.520025;nhomalt_afr_male=2615;AC_female=42889;AN_female=73770;AF_female=0.581388;nhomalt_female=12658;AC_fin_male=4719;AN_fin_male=7922;AF_fin_male=0.595683;nhomalt_fin_male=1396;AC_oth_female=654;AN_oth_female=1098;AF_oth_female=0.595628;nhomalt_oth_female=194;AC_ami=575;AN_ami=900;AF_ami=0.638889;nhomalt_ami=176;AC_oth=1321;AN_oth=2152;AF_oth=0.613848;nhomalt_oth=407;AC_male=39945;AN_male=69288;AF_male=0.576507;nhomalt_male=11544;AC_ami_female=299;AN_ami_female=470;AF_ami_female=0.63617;nhomalt_ami_female=96;AC_afr=21852;AN_afr=41926;AF_afr=0.521204;nhomalt_afr=5720;AC_eas_male=1168;AN_eas_male=1676;AF_eas_male=0.696897;nhomalt_eas_male=396;AC_sas=1418;AN_sas=3038;AF_sas=0.466754;nhomalt_sas=350;AC_nfe_female=22373;AN_nfe_female=37374;AF_nfe_female=0.598625;nhomalt_nfe_female=6774;AC_asj_male=1087;AN_asj_male=1560;AF_asj_male=0.696795;nhomalt_asj_male=379;AC_raw=83003;AN_raw=143356;AF_raw=0.578999;nhomalt_raw=24255;AC_oth_male=667;AN_oth_male=1054;AF_oth_male=0.632827;nhomalt_oth_male=213;AC_nfe_male=16176;AN_nfe_male=27154;AF_nfe_male=0.595713;nhomalt_nfe_male=4789;AC_asj=2321;AN_asj=3320;AF_asj=0.699096;nhomalt_asj=811;AC_amr_male=4676;AN_amr_male=7742;AF_amr_male=0.603978;nhomalt_amr_male=1393;nhomalt=24202;AC_amr_female=3620;AN_amr_female=5904;AF_amr_female=0.613144;nhomalt_amr_female=1115;AC_sas_female=266;AN_sas_female=564;AF_sas_female=0.471631;nhomalt_sas_female=67;AC_fin=6306;AN_fin=10426;AF_fin=0.604834;nhomalt_fin=1908;AC_afr_female=11828;AN_afr_female=22650;AF_afr_female=0.522208;nhomalt_afr_female=3105;AC_sas_male=1152;AN_sas_male=2474;AF_sas_male=0.465643;nhomalt_sas_male=283;AC_amr=8296;AN_amr=13646;AF_amr=0.607944;nhomalt_amr=2508;AC_nfe=38549;AN_nfe=64528;AF_nfe=0.5974;nhomalt_nfe=11563;AC_eas=2196;AN_eas=3122;AF_eas=0.703395;nhomalt_eas=759;AC_ami_male=276;AN_ami_male=430;AF_ami_male=0.64186;nhomalt_ami_male=80;AC_fin_female=1587;AN_fin_female=2504;AF_fin_female=0.633786;nhomalt_fin_female=512;faf95_afr=0.515417;faf99_afr=0.515418;faf95_sas=0.446555;faf99_sas=0.446554;faf95_adj=0.575718;faf99_adj=0.575718;faf95_amr=0.597006;faf99_amr=0.597007;faf95_nfe=0.592403;faf99_nfe=0.592403;faf95_eas=0.678889;faf99_eas=0.678889;vep=C|intron_variant|MODIFIER|JAZF1|ENSG00000153814|Transcript|ENST00000283928|protein_coding||1/4|,C|intron_variant&NMD_transcript_variant|MODIFIER|JAZF1|ENSG00000153814|Transcript|ENST00000452993|nonsense_mediated_decay||1/4|,C|intron_variant&NMD_transcript_variant|MODIFIER|JAZF1|ENSG00000153814|Transcript|ENST00000454041|nonsense_mediated_decay||1/3|,C|intron_variant&NMD_transcript_variant|MODIFIER|JAZF1|ENSG00000153814|Transcript|ENST00000649905|nonsense_mediated_decay||1/5|,C|regulatory_region_variant|MODIFIER|||RegulatoryFeature|ENSR00000820083|promoter_flanking_region|||
chr7	28280343	rs177485	T	C	95764800	PASS	AC=90554;AN=143046;AF=0.633041;variant_type=snv;n_alt_alleles=1;ReadPosRankSum=0.343;MQRankSum=-0.016;RAW_MQ=1.51165e+10;DP=4171516;MQ_DP=4199465;VarDP=4171516;MQ=59.9968;QD=22.9568;FS=4.82164e-16;SB=503080,591441,1413998,1662997;InbreedingCoeff=0.0695213;AS_VQSLOD=22.844;NEGATIVE_TRAIN_SITE;culprit=AS_FS;SOR=0.694;AC_asj_female=952;AN_asj_female=1754;AF_asj_female=0.542759;nhomalt_asj_female=267;AC_eas_female=1052;AN_eas_female=1444;AF_eas_female=0.728532;nhomalt_eas_female=382;AC_afr_male=15775;AN_afr_male=19274;AF_afr_male=0.81846;nhomalt_afr_male=6461;AC_female=46566;AN_female=73748;AF_female=0.631421;nhomalt_female=15293;AC_fin_male=4635;AN_fin_male=7928;AF_fin_male=0.584637;nhomalt_fin_male=1344;AC_oth_female=667;AN_oth_female=1100;AF_oth_female=0.606364;nhomalt_oth_female=201;AC_ami=488;AN_ami=898;AF_ami=0.54343;nhomalt_ami=136;AC_oth=1287;AN_oth=2152;AF_oth=0.598048;nhomalt_oth=392;AC_male=43988;AN_male=69298;AF_male=0.634766;nhomalt_male=14521;AC_ami_female=254;AN_ami_female=468;AF_ami_female=0.542735;nhomalt_ami_female=73;AC_afr=34144;AN_afr=41916;AF_afr=0.814582;nhomalt_afr=13939;AC_eas_male=1215;AN_eas_male=1680;AF_eas_male=0.723214;nhomalt_eas_male=449;AC_sas=1910;AN_sas=3044;AF_sas=0.627464;nhomalt_sas=622;AC_nfe_female=19763;AN_nfe_female=37368;AF_nfe_female=0.528875;nhomalt_nfe_female=5171;AC_asj_male=842;AN_asj_male=1562;AF_asj_male=0.539052;nhomalt_asj_male=235;AC_raw=90762;AN_raw=143368;AF_raw=0.63307;nhomalt_raw=29887;AC_oth_male=620;AN_oth_male=1052;AF_oth_male=0.589354;nhomalt_oth_male=191;AC_nfe_male=14290;AN_nfe_male=27158;AF_nfe_male=0.52618;nhomalt_nfe_male=3746;AC_asj=1794;AN_asj=3316;AF_asj=0.541013;nhomalt_asj=502;AC_amr_male=4829;AN_amr_male=7736;AF_amr_male=0.624224;nhomalt_amr_male=1530;nhomalt=29814;AC_amr_female=3665;AN_amr_female=5904;AF_amr_female=0.620766;nhomalt_amr_female=1151;AC_sas_female=362;AN_sas_female=566;AF_sas_female=0.639576;nhomalt_sas_female=120;AC_fin=6117;AN_fin=10430;AF_fin=0.586481;nhomalt_fin=1794;AC_afr_female=18369;AN_afr_female=22642;AF_afr_female=0.81128;nhomalt_afr_female=7478;AC_sas_male=1548;AN_sas_male=2478;AF_sas_male=0.624697;nhomalt_sas_male=502;AC_amr=8494;AN_amr=13640;AF_amr=0.622727;nhomalt_amr=2681;AC_nfe=34053;AN_nfe=64526;AF_nfe=0.527741;nhomalt_nfe=8917;AC_eas=2267;AN_eas=3124;AF_eas=0.725672;nhomalt_eas=831;AC_ami_male=234;AN_ami_male=430;AF_ami_male=0.544186;nhomalt_ami_male=63;AC_fin_female=1482;AN_fin_female=2502;AF_fin_female=0.592326;nhomalt_fin_female=450;faf95_afr=0.807343;faf99_afr=0.807344;faf95_sas=0.604036;faf99_sas=0.604036;faf95_adj=0.629584;faf99_adj=0.629585;faf95_amr=0.611654;faf99_amr=0.611655;faf95_nfe=0.523045;faf99_nfe=0.523045;faf95_eas=0.700786;faf99_eas=0.700786;vep=C|upstream_gene_variant|MODIFIER|PPIAP80|ENSG00000174495|Transcript|ENST00000482002|processed_pseudogene|||,C|regulatory_region_variant|MODIFIER|||RegulatoryFeature|ENSR00000820120|enhancer|||
chr7	28376798	rs10239810	G	A	70579800	PASS	AC=63151;AN=143006;AF=0.441597;variant_type=snv;n_alt_alleles=1;ReadPosRankSum=0.342;MQRankSum=-0.021;RAW_MQ=1.26312e+10;DP=3473186;MQ_DP=3508921;VarDP=3473186;MQ=59.9977;QD=20.3213;FS=0;SB=575130,566354,1174287,1157415;InbreedingCoeff=0.103547;AS_VQSLOD=23.7695;POSITIVE_TRAIN_SITE;culprit=AS_FS;SOR=0.692;AC_asj_female=806;AN_asj_female=1762;AF_asj_female=0.457435;nhomalt_asj_female=188;AC_eas_female=1035;AN_eas_female=1444;AF_eas_female=0.716759;nhomalt_eas_female=368;AC_afr_male=3850;AN_afr_male=19288;AF_afr_male=0.199606;nhomalt_afr_male=379;AC_female=32005;AN_female=73758;AF_female=0.433919;nhomalt_female=7899;AC_fin_male=4338;AN_fin_male=7894;AF_fin_male=0.549531;nhomalt_fin_male=1174;AC_oth_female=518;AN_oth_female=1096;AF_oth_female=0.472628;nhomalt_oth_female=124;AC_ami=501;AN_ami=900;AF_ami=0.556667;nhomalt_ami=142;AC_oth=1020;AN_oth=2148;AF_oth=0.47486;nhomalt_oth=248;AC_male=31146;AN_male=69248;AF_male=0.449775;nhomalt_male=7861;AC_ami_female=254;AN_ami_female=470;AF_ami_female=0.540426;nhomalt_ami_female=73;AC_afr=8526;AN_afr=41936;AF_afr=0.20331;nhomalt_afr=854;AC_eas_male=1202;AN_eas_male=1678;AF_eas_male=0.716329;nhomalt_eas_male=423;AC_sas=1801;AN_sas=3030;AF_sas=0.594389;nhomalt_sas=545;AC_nfe_female=19522;AN_nfe_female=37380;AF_nfe_female=0.522258;nhomalt_nfe_female=5165;AC_asj_male=754;AN_asj_male=1560;AF_asj_male=0.483333;nhomalt_asj_male=179;AC_raw=63307;AN_raw=143340;AF_raw=0.441656;nhomalt_raw=15810;AC_oth_male=502;AN_oth_male=1052;AF_oth_male=0.477186;nhomalt_oth_male=124;AC_nfe_male=14205;AN_nfe_male=27154;AF_nfe_male=0.523127;nhomalt_nfe_male=3700;AC_asj=1560;AN_asj=3322;AF_asj=0.469597;nhomalt_asj=367;AC_amr_male=4596;AN_amr_male=7722;AF_amr_male=0.595183;nhomalt_amr_male=1374;nhomalt=15760;AC_amr_female=3455;AN_amr_female=5896;AF_amr_female=0.585991;nhomalt_amr_female=1030;AC_sas_female=349;AN_sas_female=560;AF_sas_female=0.623214;nhomalt_sas_female=106;AC_fin=5728;AN_fin=10396;AF_fin=0.550981;nhomalt_fin=1544;AC_afr_female=4676;AN_afr_female=22648;AF_afr_female=0.206464;nhomalt_afr_female=475;AC_sas_male=1452;AN_sas_male=2470;AF_sas_male=0.587854;nhomalt_sas_male=439;AC_amr=8051;AN_amr=13618;AF_amr=0.591203;nhomalt_amr=2404;AC_nfe=33727;AN_nfe=64534;AF_nfe=0.522624;nhomalt_nfe=8865;AC_eas=2237;AN_eas=3122;AF_eas=0.716528;nhomalt_eas=791;AC_ami_male=247;AN_ami_male=430;AF_ami_male=0.574419;nhomalt_ami_male=69;AC_fin_female=1390;AN_fin_female=2502;AF_fin_female=0.555556;nhomalt_fin_female=370;faf95_afr=0.199701;faf99_afr=0.199701;faf95_sas=0.571541;faf99_sas=0.57154;faf95_adj=0.43871;faf99_adj=0.43871;faf95_amr=0.580407;faf99_amr=0.580406;faf95_nfe=0.517951;faf99_nfe=0.517951;faf95_eas=0.691792;faf99_eas=0.691792;vep=A|intron_variant|MODIFIER|CREB5|ENSG00000146592|Transcript|ENST00000396299|protein_coding||1/9|
chr7	28539970	rs216730	T	G	91674900	PASS	AC=79015;AN=143082;AF=0.552236;variant_type=snv;n_alt_alleles=1;ReadPosRankSum=0.404;MQRankSum=-0.032;RAW_MQ=1.50627e+10;DP=4154482;MQ_DP=4184465;VarDP=4154482;MQ=59.9973;QD=22.0665;FS=1.44649e-15;SB=594213,584621,1504991,1470657;InbreedingCoeff=0.0818645;AS_VQSLOD=24.2425;POSITIVE_TRAIN_SITE;culprit=AS_FS;SOR=0.7;AC_asj_female=1219;AN_asj_female=1758;AF_asj_female=0.693402;nhomalt_asj_female=430;AC_eas_female=530;AN_eas_female=1446;AF_eas_female=0.366528;nhomalt_eas_female=107;AC_afr_male=6484;AN_afr_male=19314;AF_afr_male=0.335715;nhomalt_afr_male=1060;AC_female=40666;AN_female=73766;AF_female=0.551284;nhomalt_female=11973;AC_fin_male=5073;AN_fin_male=7906;AF_fin_male=0.641665;nhomalt_fin_male=1610;AC_oth_female=621;AN_oth_female=1100;AF_oth_female=0.564545;nhomalt_oth_female=183;AC_ami=426;AN_ami=898;AF_ami=0.474388;nhomalt_ami=104;AC_oth=1253;AN_oth=2150;AF_oth=0.582791;nhomalt_oth=379;AC_male=38349;AN_male=69316;AF_male=0.553249;nhomalt_male=11280;AC_ami_female=230;AN_ami_female=470;AF_ami_female=0.489362;nhomalt_ami_female=58;AC_afr=14417;AN_afr=41946;AF_afr=0.343704;nhomalt_afr=2465;AC_eas_male=611;AN_eas_male=1676;AF_eas_male=0.364558;nhomalt_eas_male=107;AC_sas=1880;AN_sas=3036;AF_sas=0.619236;nhomalt_sas=567;AC_nfe_female=24539;AN_nfe_female=37380;AF_nfe_female=0.656474;nhomalt_nfe_female=8058;AC_asj_male=1100;AN_asj_male=1562;AF_asj_male=0.704225;nhomalt_asj_male=387;AC_raw=79168;AN_raw=143364;AF_raw=0.552217;nhomalt_raw=23310;AC_oth_male=632;AN_oth_male=1050;AF_oth_male=0.601905;nhomalt_oth_male=196;AC_nfe_male=17709;AN_nfe_male=27164;AF_nfe_male=0.651929;nhomalt_nfe_male=5741;AC_asj=2319;AN_asj=3320;AF_asj=0.698494;nhomalt_asj=817;AC_amr_male=5000;AN_amr_male=7746;AF_amr_male=0.645494;nhomalt_amr_male=1663;nhomalt=23253;AC_amr_female=3647;AN_amr_female=5910;AF_amr_female=0.61709;nhomalt_amr_female=1128;AC_sas_female=336;AN_sas_female=566;AF_sas_female=0.59364;nhomalt_sas_female=97;AC_fin=6684;AN_fin=10410;AF_fin=0.642075;nhomalt_fin=2117;AC_afr_female=7933;AN_afr_female=22632;AF_afr_female=0.350521;nhomalt_afr_female=1405;AC_sas_male=1544;AN_sas_male=2470;AF_sas_male=0.625101;nhomalt_sas_male=470;AC_amr=8647;AN_amr=13656;AF_amr=0.633202;nhomalt_amr=2791;AC_nfe=42248;AN_nfe=64544;AF_nfe=0.654561;nhomalt_nfe=13799;AC_eas=1141;AN_eas=3122;AF_eas=0.365471;nhomalt_eas=214;AC_ami_male=196;AN_ami_male=428;AF_ami_male=0.457944;nhomalt_ami_male=46;AC_fin_female=1611;AN_fin_female=2504;AF_fin_female=0.643371;nhomalt_fin_female=507;faf95_afr=0.339008;faf99_afr=0.339008;faf95_sas=0.595933;faf99_sas=0.595933;faf95_adj=0.549008;faf99_adj=0.549008;faf95_amr=0.622043;faf99_amr=0.622042;faf95_nfe=0.649331;faf99_nfe=0.649331;faf95_eas=0.347858;faf99_eas=0.347857;vep=G|intron_variant|MODIFIER|CREB5|ENSG00000146592|Transcript|ENST00000357727|protein_coding||4/10|,G|intron_variant|MODIFIER|CREB5|ENSG00000146592|Transcript|ENST00000396299|protein_coding||3/9|,G|intron_variant|MODIFIER|CREB5|ENSG00000146592|Transcript|ENST00000396300|protein_coding||4/10|,G|intron_variant|MODIFIER|CREB5|ENSG00000146592|Transcript|ENST00000409603|protein_coding||3/9|,G|intron_variant|MODIFIER|CREB5|ENSG00000146592|Transcript|ENST00000424599|protein_coding||6/6|
chr7	28635237	rs41307	T	C	80518200	PASS	AC=79599;AN=143002;AF=0.556629;variant_type=snv;n_alt_alleles=1;ReadPosRankSum=0.358;MQRankSum=-0.025;RAW_MQ=1.45438e+10;DP=4005652;MQ_DP=4040288;VarDP=4005652;MQ=59.9974;QD=20.1012;FS=4.82164e-16;SB=561283,665326,1270333,1508710;InbreedingCoeff=0.0319488;AS_VQSLOD=24.1956;POSITIVE_TRAIN_SITE;culprit=AS_FS;SOR=0.695;AC_asj_female=964;AN_asj_female=1760;AF_asj_female=0.547727;nhomalt_asj_female=266;AC_eas_female=962;AN_eas_female=1446;AF_eas_female=0.665284;nhomalt_eas_female=327;AC_afr_male=12585;AN_afr_male=19272;AF_afr_male=0.65302;nhomalt_afr_male=4152;AC_female=40902;AN_female=73738;AF_female=0.554694;nhomalt_female=11601;AC_fin_male=3876;AN_fin_male=7916;AF_fin_male=0.489641;nhomalt_fin_male=944;AC_oth_female=600;AN_oth_female=1100;AF_oth_female=0.545455;nhomalt_oth_female=161;AC_ami=386;AN_ami=896;AF_ami=0.430804;nhomalt_ami=82;AC_oth=1187;AN_oth=2152;AF_oth=0.55158;nhomalt_oth=326;AC_male=38697;AN_male=69264;AF_male=0.558688;nhomalt_male=11110;AC_ami_female=205;AN_ami_female=466;AF_ami_female=0.439914;nhomalt_ami_female=46;AC_afr=27293;AN_afr=41912;AF_afr=0.651198;nhomalt_afr=8944;AC_eas_male=1135;AN_eas_male=1678;AF_eas_male=0.6764;nhomalt_eas_male=390;AC_sas=1993;AN_sas=3040;AF_sas=0.655592;nhomalt_sas=671;AC_nfe_female=18309;AN_nfe_female=37358;AF_nfe_female=0.490096;nhomalt_nfe_female=4498;AC_asj_male=872;AN_asj_male=1562;AF_asj_male=0.558259;nhomalt_asj_male=242;AC_raw=79823;AN_raw=143346;AF_raw=0.556855;nhomalt_raw=22790;AC_oth_male=587;AN_oth_male=1052;AF_oth_male=0.557985;nhomalt_oth_male=165;AC_nfe_male=13243;AN_nfe_male=27152;AF_nfe_male=0.487736;nhomalt_nfe_male=3275;AC_asj=1836;AN_asj=3322;AF_asj=0.552679;nhomalt_asj=508;AC_amr_male=4602;AN_amr_male=7726;AF_amr_male=0.595651;nhomalt_amr_male=1370;nhomalt=22711;AC_amr_female=3492;AN_amr_female=5900;AF_amr_female=0.591864;nhomalt_amr_female=1030;AC_sas_female=377;AN_sas_female=564;AF_sas_female=0.66844;nhomalt_sas_female=135;AC_fin=5161;AN_fin=10420;AF_fin=0.495298;nhomalt_fin=1290;AC_afr_female=14708;AN_afr_female=22640;AF_afr_female=0.649647;nhomalt_afr_female=4792;AC_sas_male=1616;AN_sas_male=2476;AF_sas_male=0.652666;nhomalt_sas_male=536;AC_amr=8094;AN_amr=13626;AF_amr=0.594011;nhomalt_amr=2400;AC_nfe=31552;AN_nfe=64510;AF_nfe=0.489102;nhomalt_nfe=7773;AC_eas=2097;AN_eas=3124;AF_eas=0.671255;nhomalt_eas=717;AC_ami_male=181;AN_ami_male=430;AF_ami_male=0.42093;nhomalt_ami_male=36;AC_fin_female=1285;AN_fin_female=2504;AF_fin_female=0.513179;nhomalt_fin_female=346;faf95_afr=0.644727;faf99_afr=0.644727;faf95_sas=0.631625;faf99_sas=0.631625;faf95_adj=0.553387;faf99_adj=0.553387;faf95_amr=0.583193;faf99_amr=0.583192;faf95_nfe=0.484582;faf99_nfe=0.484582;faf95_eas=0.647327;faf99_eas=0.647326;vep=C|intron_variant|MODIFIER|CREB5|ENSG00000146592|Transcript|ENST00000357727|protein_coding||5/10|,C|intron_variant|MODIFIER|CREB5|ENSG00000146592|Transcript|ENST00000396299|protein_coding||4/9|,C|intron_variant|MODIFIER|CREB5|ENSG00000146592|Transcript|ENST00000396300|protein_coding||5/10|,C|intron_variant|MODIFIER|CREB5|ENSG00000146592|Transcript|ENST00000409603|protein_coding||4/9|,C|intron_variant|MODIFIER|CREB5|ENSG00000146592|Transcript|ENST00000426500|protein_coding||1/4|,C|intron_variant&non_coding_transcript_variant|MODIFIER|CREB5|ENSG00000146592|Transcript|ENST00000461921|processed_transcript||1/3|
chr7	28727261	rs10486591	G	A	91767400	PASS	AC=85832;AN=142830;AF=0.600938;variant_type=snv;n_alt_alleles=1;ReadPosRankSum=0.318;MQRankSum=-0.021;RAW_MQ=1.4923e+10;DP=4111163;MQ_DP=4145576;VarDP=4111163;MQ=59.9978;QD=22.3215;FS=0;SB=658811,501076,1662366,1288910;InbreedingCoeff=0.0179324;AS_VQSLOD=22.5849;culprit=AS_FS;SOR=0.674;AC_asj_female=921;AN_asj_female=1762;AF_asj_female=0.522701;nhomalt_asj_female=232;AC_eas_female=343;AN_eas_female=1440;AF_eas_female=0.238194;nhomalt_eas_female=37;AC_afr_male=12073;AN_afr_male=19250;AF_afr_male=0.627169;nhomalt_afr_male=3770;AC_female=44060;AN_female=73680;AF_female=0.597991;nhomalt_female=13334;AC_fin_male=4727;AN_fin_male=7888;AF_fin_male=0.599265;nhomalt_fin_male=1428;AC_oth_female=649;AN_oth_female=1096;AF_oth_female=0.592153;nhomalt_oth_female=194;AC_ami=644;AN_ami=900;AF_ami=0.715556;nhomalt_ami=223;AC_oth=1298;AN_oth=2148;AF_oth=0.604283;nhomalt_oth=388;AC_male=41772;AN_male=69150;AF_male=0.604078;nhomalt_male=12751;AC_ami_female=343;AN_ami_female=470;AF_ami_female=0.729787;nhomalt_ami_female=121;AC_afr=26149;AN_afr=41852;AF_afr=0.624797;nhomalt_afr=8177;AC_eas_male=369;AN_eas_male=1670;AF_eas_male=0.220958;nhomalt_eas_male=40;AC_sas=1922;AN_sas=3032;AF_sas=0.633905;nhomalt_sas=612;AC_nfe_female=21963;AN_nfe_female=37356;AF_nfe_female=0.587938;nhomalt_nfe_female=6506;AC_asj_male=826;AN_asj_male=1556;AF_asj_male=0.530848;nhomalt_asj_male=215;AC_raw=86110;AN_raw=143318;AF_raw=0.600832;nhomalt_raw=26177;AC_oth_male=649;AN_oth_male=1052;AF_oth_male=0.61692;nhomalt_oth_male=194;AC_nfe_male=15862;AN_nfe_male=27128;AF_nfe_male=0.58471;nhomalt_nfe_male=4606;AC_asj=1747;AN_asj=3318;AF_asj=0.526522;nhomalt_asj=447;AC_amr_male=5386;AN_amr_male=7704;AF_amr_male=0.699117;nhomalt_amr_male=1888;nhomalt=26085;AC_amr_female=3979;AN_amr_female=5898;AF_amr_female=0.674635;nhomalt_amr_female=1329;AC_sas_female=343;AN_sas_female=560;AF_sas_female=0.6125;nhomalt_sas_female=104;AC_fin=6170;AN_fin=10384;AF_fin=0.594183;nhomalt_fin=1832;AC_afr_female=14076;AN_afr_female=22602;AF_afr_female=0.622777;nhomalt_afr_female=4407;AC_sas_male=1579;AN_sas_male=2472;AF_sas_male=0.638754;nhomalt_sas_male=508;AC_amr=9365;AN_amr=13602;AF_amr=0.688502;nhomalt_amr=3217;AC_nfe=37825;AN_nfe=64484;AF_nfe=0.58658;nhomalt_nfe=11112;AC_eas=712;AN_eas=3110;AF_eas=0.228939;nhomalt_eas=77;AC_ami_male=301;AN_ami_male=430;AF_ami_male=0.7;nhomalt_ami_male=102;AC_fin_female=1443;AN_fin_female=2496;AF_fin_female=0.578125;nhomalt_fin_female=404;faf95_afr=0.618454;faf99_afr=0.618454;faf95_sas=0.61031;faf99_sas=0.61031;faf95_adj=0.597568;faf99_adj=0.597567;faf95_amr=0.676841;faf99_amr=0.676841;faf95_nfe=0.581627;faf99_nfe=0.581627;faf95_eas=0.215011;faf99_eas=0.215011;vep=A|intron_variant|MODIFIER|CREB5|ENSG00000146592|Transcript|ENST00000357727|protein_coding||7/10|,A|intron_variant|MODIFIER|CREB5|ENSG00000146592|Transcript|ENST00000396298|protein_coding||3/6|,A|intron_variant|MODIFIER|CREB5|ENSG00000146592|Transcript|ENST00000396299|protein_coding||6/9|,A|intron_variant|MODIFIER|CREB5|ENSG00000146592|Transcript|ENST00000396300|protein_coding||7/10|,A|intron_variant|MODIFIER|CREB5|ENSG00000146592|Transcript|ENST00000409603|protein_coding||6/9|,A|intron_variant|MODIFIER|CREB5|ENSG00000146592|Transcript|ENST00000426500|protein_coding||3/4|,A|intron_variant&non_coding_transcript_variant|MODIFIER|CREB5|ENSG00000146592|Transcript|ENST00000461921|processed_transcript||3/3|,A|downstream_gene_variant|MODIFIER|CREB5|ENSG00000146592|Transcript|ENST00000468391|retained_intron|||,A|downstream_gene_variant|MODIFIER|CREB5|ENSG00000146592|Transcript|ENST00000468813|processed_transcript|||,A|intron_variant&non_coding_transcript_variant|MODIFIER|CREB5|ENSG00000146592|Transcript|ENST00000484383|processed_transcript||3/3|
chr7	28869066	rs7777049	T	C	116746000	PASS	AC=103471;AN=143156;AF=0.722785;variant_type=snv;n_alt_alleles=1;ReadPosRankSum=0.38;MQRankSum=0;RAW_MQ=1.67492e+10;DP=4616027;MQ_DP=4653004;VarDP=4616027;MQ=59.997;QD=25.2914;FS=4.82164e-16;SB=527775,428051,2035182,1625019;InbreedingCoeff=0.0813789;AS_VQSLOD=24.6845;POSITIVE_TRAIN_SITE;culprit=AS_FS;SOR=0.709;AC_asj_female=1326;AN_asj_female=1762;AF_asj_female=0.752554;nhomalt_asj_female=504;AC_eas_female=1116;AN_eas_female=1446;AF_eas_female=0.771784;nhomalt_eas_female=423;AC_afr_male=17375;AN_afr_male=19316;AF_afr_male=0.899513;nhomalt_afr_male=7816;AC_female=53405;AN_female=73814;AF_female=0.723508;nhomalt_female=19871;AC_fin_male=4605;AN_fin_male=7928;AF_fin_male=0.580853;nhomalt_fin_male=1352;AC_oth_female=823;AN_oth_female=1100;AF_oth_female=0.748182;nhomalt_oth_female=310;AC_ami=630;AN_ami=898;AF_ami=0.701559;nhomalt_ami=216;AC_oth=1596;AN_oth=2150;AF_oth=0.742326;nhomalt_oth=601;AC_male=50066;AN_male=69342;AF_male=0.722016;nhomalt_male=18686;AC_ami_female=334;AN_ami_female=470;AF_ami_female=0.710638;nhomalt_ami_female=116;AC_afr=37733;AN_afr=42002;AF_afr=0.898362;nhomalt_afr=16954;AC_eas_male=1298;AN_eas_male=1684;AF_eas_male=0.770784;nhomalt_eas_male=504;AC_sas=2481;AN_sas=3040;AF_sas=0.816118;nhomalt_sas=1017;AC_nfe_female=23129;AN_nfe_female=37378;AF_nfe_female=0.618786;nhomalt_nfe_female=7109;AC_asj_male=1173;AN_asj_male=1562;AF_asj_male=0.75096;nhomalt_asj_male=445;AC_raw=103618;AN_raw=143370;AF_raw=0.722731;nhomalt_raw=38613;AC_oth_male=773;AN_oth_male=1050;AF_oth_male=0.73619;nhomalt_oth_male=291;AC_nfe_male=16835;AN_nfe_male=27154;AF_nfe_male=0.619982;nhomalt_nfe_male=5257;AC_asj=2499;AN_asj=3324;AF_asj=0.751805;nhomalt_asj=949;AC_amr_male=5690;AN_amr_male=7742;AF_amr_male=0.734952;nhomalt_amr_male=2095;nhomalt=38557;AC_amr_female=4381;AN_amr_female=5908;AF_amr_female=0.741537;nhomalt_amr_female=1634;AC_sas_female=460;AN_sas_female=562;AF_sas_female=0.818505;nhomalt_sas_female=191;AC_fin=6083;AN_fin=10430;AF_fin=0.583221;nhomalt_fin=1798;AC_afr_female=20358;AN_afr_female=22686;AF_afr_female=0.897382;nhomalt_afr_female=9138;AC_sas_male=2021;AN_sas_male=2478;AF_sas_male=0.815577;nhomalt_sas_male=826;AC_amr=10071;AN_amr=13650;AF_amr=0.737802;nhomalt_amr=3729;AC_nfe=39964;AN_nfe=64532;AF_nfe=0.61929;nhomalt_nfe=12366;AC_eas=2414;AN_eas=3130;AF_eas=0.771246;nhomalt_eas=927;AC_ami_male=296;AN_ami_male=428;AF_ami_male=0.691589;nhomalt_ami_male=100;AC_fin_female=1478;AN_fin_female=2502;AF_fin_female=0.590727;nhomalt_fin_female=446;faf95_afr=0.890768;faf99_afr=0.890768;faf95_sas=0.789356;faf99_sas=0.789355;faf95_adj=0.719086;faf99_adj=0.719086;faf95_amr=0.72575;faf99_amr=0.72575;faf95_nfe=0.614203;faf99_nfe=0.614203;faf95_eas=0.745609;faf99_eas=0.745608;vep=C|intergenic_variant|MODIFIER|||Intergenic|||||
chr7	28935726	rs917219	T	C	70777900	PASS	AC=65730;AN=142934;AF=0.459863;variant_type=snv;n_alt_alleles=1;ReadPosRankSum=0.344;MQRankSum=-0.011;RAW_MQ=1.25632e+10;DP=3457956;MQ_DP=3490048;VarDP=3457956;MQ=59.9976;QD=20.4681;FS=0;SB=576168,541654,1209316,1130818;InbreedingCoeff=0.0898857;AS_VQSLOD=22.1388;culprit=AS_FS;SOR=0.699;AC_asj_female=862;AN_asj_female=1762;AF_asj_female=0.489217;nhomalt_asj_female=223;AC_eas_female=414;AN_eas_female=1446;AF_eas_female=0.286307;nhomalt_eas_female=49;AC_afr_male=4733;AN_afr_male=19278;AF_afr_male=0.245513;nhomalt_afr_male=599;AC_female=34283;AN_female=73708;AF_female=0.465119;nhomalt_female=8767;AC_fin_male=3839;AN_fin_male=7906;AF_fin_male=0.485581;nhomalt_fin_male=916;AC_oth_female=539;AN_oth_female=1092;AF_oth_female=0.49359;nhomalt_oth_female=136;AC_ami=358;AN_ami=898;AF_ami=0.398664;nhomalt_ami=65;AC_oth=1050;AN_oth=2136;AF_oth=0.491573;nhomalt_oth=264;AC_male=31447;AN_male=69226;AF_male=0.454266;nhomalt_male=7930;AC_ami_female=191;AN_ami_female=468;AF_ami_female=0.40812;nhomalt_ami_female=38;AC_afr=10517;AN_afr=41914;AF_afr=0.250919;nhomalt_afr=1336;AC_eas_male=457;AN_eas_male=1678;AF_eas_male=0.272348;nhomalt_eas_male=68;AC_sas=1594;AN_sas=3046;AF_sas=0.523309;nhomalt_sas=413;AC_nfe_female=22214;AN_nfe_female=37344;AF_nfe_female=0.594848;nhomalt_nfe_female=6552;AC_asj_male=802;AN_asj_male=1560;AF_asj_male=0.514103;nhomalt_asj_male=205;AC_raw=65926;AN_raw=143348;AF_raw=0.459902;nhomalt_raw=16760;AC_oth_male=511;AN_oth_male=1044;AF_oth_male=0.489464;nhomalt_oth_male=128;AC_nfe_male=15885;AN_nfe_male=27116;AF_nfe_male=0.585816;nhomalt_nfe_male=4697;AC_asj=1664;AN_asj=3322;AF_asj=0.500903;nhomalt_asj=428;AC_amr_male=3750;AN_amr_male=7734;AF_amr_male=0.484872;nhomalt_amr_male=954;nhomalt=16697;AC_amr_female=2769;AN_amr_female=5892;AF_amr_female=0.469959;nhomalt_amr_female=669;AC_sas_female=291;AN_sas_female=566;AF_sas_female=0.514134;nhomalt_sas_female=77;AC_fin=5058;AN_fin=10408;AF_fin=0.485972;nhomalt_fin=1202;AC_afr_female=5784;AN_afr_female=22636;AF_afr_female=0.255522;nhomalt_afr_female=737;AC_sas_male=1303;AN_sas_male=2480;AF_sas_male=0.525403;nhomalt_sas_male=336;AC_amr=6519;AN_amr=13626;AF_amr=0.478424;nhomalt_amr=1623;AC_nfe=38099;AN_nfe=64460;AF_nfe=0.591049;nhomalt_nfe=11249;AC_eas=871;AN_eas=3124;AF_eas=0.278809;nhomalt_eas=117;AC_ami_male=167;AN_ami_male=430;AF_ami_male=0.388372;nhomalt_ami_male=27;AC_fin_female=1219;AN_fin_female=2502;AF_fin_female=0.48721;nhomalt_fin_female=286;faf95_afr=0.246907;faf99_afr=0.246907;faf95_sas=0.501937;faf99_sas=0.501937;faf95_adj=0.456916;faf99_adj=0.456915;faf95_amr=0.468719;faf99_amr=0.468719;faf95_nfe=0.586076;faf99_nfe=0.586077;faf95_eas=0.263453;faf99_eas=0.263453;vep=C|intergenic_variant|MODIFIER|||Intergenic|||||
chr7	29256240	rs245974	T	C	61848100	PASS	AC=58327;AN=143080;AF=0.407653;variant_type=snv;n_alt_alleles=1;ReadPosRankSum=0.238;MQRankSum=-0.027;RAW_MQ=1.19578e+10;DP=3295209;MQ_DP=3321883;VarDP=3295209;MQ=59.9976;QD=18.7691;FS=4.82164e-16;SB=543521,604427,1007917,1139344;InbreedingCoeff=0.0603215;AS_VQSLOD=23.0766;POSITIVE_TRAIN_SITE;culprit=AS_FS;SOR=0.71;AC_asj_female=928;AN_asj_female=1760;AF_asj_female=0.527273;nhomalt_asj_female=237;AC_eas_female=1270;AN_eas_female=1448;AF_eas_female=0.877072;nhomalt_eas_female=557;AC_afr_male=4936;AN_afr_male=19296;AF_afr_male=0.255804;nhomalt_afr_male=647;AC_female=29483;AN_female=73782;AF_female=0.399596;nhomalt_female=6369;AC_fin_male=3657;AN_fin_male=7906;AF_fin_male=0.46256;nhomalt_fin_male=841;AC_oth_female=504;AN_oth_female=1100;AF_oth_female=0.458182;nhomalt_oth_female=122;AC_ami=321;AN_ami=898;AF_ami=0.357461;nhomalt_ami=56;AC_oth=944;AN_oth=2148;AF_oth=0.439479;nhomalt_oth=210;AC_male=28844;AN_male=69298;AF_male=0.416231;nhomalt_male=6554;AC_ami_female=172;AN_ami_female=470;AF_ami_female=0.365957;nhomalt_ami_female=30;AC_afr=10918;AN_afr=41956;AF_afr=0.260225;nhomalt_afr=1474;AC_eas_male=1497;AN_eas_male=1682;AF_eas_male=0.890012;nhomalt_eas_male=662;AC_sas=1739;AN_sas=3040;AF_sas=0.572039;nhomalt_sas=498;AC_nfe_female=16158;AN_nfe_female=37378;AF_nfe_female=0.432286;nhomalt_nfe_female=3444;AC_asj_male=783;AN_asj_male=1560;AF_asj_male=0.501923;nhomalt_asj_male=195;AC_raw=58453;AN_raw=143358;AF_raw=0.407741;nhomalt_raw=12961;AC_oth_male=440;AN_oth_male=1048;AF_oth_male=0.419847;nhomalt_oth_male=88;AC_nfe_male=11938;AN_nfe_male=27162;AF_nfe_male=0.439511;nhomalt_nfe_male=2607;AC_asj=1711;AN_asj=3320;AF_asj=0.515361;nhomalt_asj=432;AC_amr_male=4021;AN_amr_male=7736;AF_amr_male=0.519778;nhomalt_amr_male=1079;nhomalt=12923;AC_amr_female=2995;AN_amr_female=5904;AF_amr_female=0.507283;nhomalt_amr_female=788;AC_sas_female=316;AN_sas_female=560;AF_sas_female=0.564286;nhomalt_sas_female=89;AC_fin=4815;AN_fin=10408;AF_fin=0.462625;nhomalt_fin=1116;AC_afr_female=5982;AN_afr_female=22660;AF_afr_female=0.263989;nhomalt_afr_female=827;AC_sas_male=1423;AN_sas_male=2480;AF_sas_male=0.57379;nhomalt_sas_male=409;AC_amr=7016;AN_amr=13640;AF_amr=0.51437;nhomalt_amr=1867;AC_nfe=28096;AN_nfe=64540;AF_nfe=0.435327;nhomalt_nfe=6051;AC_eas=2767;AN_eas=3130;AF_eas=0.884026;nhomalt_eas=1219;AC_ami_male=149;AN_ami_male=428;AF_ami_male=0.348131;nhomalt_ami_male=26;AC_fin_female=1158;AN_fin_female=2502;AF_fin_female=0.46283;nhomalt_fin_female=275;faf95_afr=0.256142;faf99_afr=0.256142;faf95_sas=0.549664;faf99_sas=0.549664;faf95_adj=0.40488;faf99_adj=0.40488;faf95_amr=0.50431;faf99_amr=0.50431;faf95_nfe=0.431063;faf99_nfe=0.431063;faf95_eas=0.856565;faf99_eas=0.856564;vep=C|intron_variant|MODIFIER|CHN2|ENSG00000106069|Transcript|ENST00000222792|protein_coding||1/12|,C|intron_variant|MODIFIER|CHN2|ENSG00000106069|Transcript|ENST00000409350|protein_coding||1/6|,C|intron_variant&non_coding_transcript_variant|MODIFIER|CHN2|ENSG00000106069|Transcript|ENST00000409964|processed_transcript||1/7|,C|intron_variant|MODIFIER|CHN2|ENSG00000106069|Transcript|ENST00000439384|protein_coding||2/6|,C|intron_variant&NMD_transcript_variant|MODIFIER|CHN2|ENSG00000106069|Transcript|ENST00000474070|nonsense_mediated_decay||1/6|,C|intron_variant|MODIFIER|CHN2|ENSG00000106069|Transcript|ENST00000495789|protein_coding||1/7|,C|intron_variant|MODIFIER|AC004593.3|ENSG00000285162|Transcript|ENST00000644824|protein_coding||5/16|,C|regulatory_region_variant|MODIFIER|||RegulatoryFeature|ENSR00000820359|promoter_flanking_region|||,C|TF_binding_site_variant|MODIFIER|||MotifFeature|ENSM00105649741||||
chr7	29374263	rs7794652	T	C	68346100	PASS	AC=66145;AN=142842;AF=0.463064;variant_type=snv;n_alt_alleles=1;ReadPosRankSum=0.375;MQRankSum=-0.011;RAW_MQ=1.27934e+10;DP=3512582;MQ_DP=3554067;VarDP=3512582;MQ=59.9971;QD=19.4575;FS=2.89298e-15;SB=564277,651613,1069514,1227178;InbreedingCoeff=0.00381471;AS_VQSLOD=23.6125;POSITIVE_TRAIN_SITE;culprit=AS_FS;SOR=0.687;AC_asj_female=983;AN_asj_female=1760;AF_asj_female=0.558523;nhomalt_asj_female=270;AC_eas_female=667;AN_eas_female=1440;AF_eas_female=0.463194;nhomalt_eas_female=149;AC_afr_male=8109;AN_afr_male=19258;AF_afr_male=0.421072;nhomalt_afr_male=1722;AC_female=34424;AN_female=73636;AF_female=0.467489;nhomalt_female=8068;AC_fin_male=3299;AN_fin_male=7878;AF_fin_male=0.418761;nhomalt_fin_male=696;AC_oth_female=520;AN_oth_female=1098;AF_oth_female=0.473588;nhomalt_oth_female=126;AC_ami=530;AN_ami=898;AF_ami=0.5902;nhomalt_ami=163;AC_oth=1033;AN_oth=2150;AF_oth=0.480465;nhomalt_oth=246;AC_male=31721;AN_male=69206;AF_male=0.458356;nhomalt_male=7308;AC_ami_female=266;AN_ami_female=470;AF_ami_female=0.565957;nhomalt_ami_female=80;AC_afr=17771;AN_afr=41816;AF_afr=0.424981;nhomalt_afr=3753;AC_eas_male=747;AN_eas_male=1676;AF_eas_male=0.445704;nhomalt_eas_male=170;AC_sas=1478;AN_sas=3034;AF_sas=0.487146;nhomalt_sas=362;AC_nfe_female=18156;AN_nfe_female=37348;AF_nfe_female=0.48613;nhomalt_nfe_female=4413;AC_asj_male=855;AN_asj_male=1560;AF_asj_male=0.548077;nhomalt_asj_male=234;AC_raw=66390;AN_raw=143300;AF_raw=0.463294;nhomalt_raw=15447;AC_oth_male=513;AN_oth_male=1052;AF_oth_male=0.487643;nhomalt_oth_male=120;AC_nfe_male=12964;AN_nfe_male=27144;AF_nfe_male=0.477601;nhomalt_nfe_male=3098;AC_asj=1838;AN_asj=3320;AF_asj=0.553614;nhomalt_asj=504;AC_amr_male=3771;AN_amr_male=7740;AF_amr_male=0.487209;nhomalt_amr_male=901;nhomalt=15376;AC_amr_female=2842;AN_amr_female=5900;AF_amr_female=0.481695;nhomalt_amr_female=697;AC_sas_female=279;AN_sas_female=564;AF_sas_female=0.494681;nhomalt_sas_female=78;AC_fin=4348;AN_fin=10376;AF_fin=0.419044;nhomalt_fin=920;AC_afr_female=9662;AN_afr_female=22558;AF_afr_female=0.428318;nhomalt_afr_female=2031;AC_sas_male=1199;AN_sas_male=2470;AF_sas_male=0.485425;nhomalt_sas_male=284;AC_amr=6613;AN_amr=13640;AF_amr=0.484824;nhomalt_amr=1598;AC_nfe=31120;AN_nfe=64492;AF_nfe=0.48254;nhomalt_nfe=7511;AC_eas=1414;AN_eas=3116;AF_eas=0.453787;nhomalt_eas=319;AC_ami_male=264;AN_ami_male=428;AF_ami_male=0.616822;nhomalt_ami_male=83;AC_fin_female=1049;AN_fin_female=2498;AF_fin_female=0.419936;nhomalt_fin_female=224;faf95_afr=0.419751;faf99_afr=0.419751;faf95_sas=0.466492;faf99_sas=0.466492;faf95_adj=0.460106;faf99_adj=0.460106;faf95_amr=0.475059;faf99_amr=0.475059;faf95_nfe=0.47805;faf99_nfe=0.47805;faf95_eas=0.434121;faf99_eas=0.434121;vep=C|intron_variant|MODIFIER|CHN2|ENSG00000106069|Transcript|ENST00000222792|protein_coding||3/12|,C|intron_variant|MODIFIER|CHN2|ENSG00000106069|Transcript|ENST00000409350|protein_coding||4/6|,C|intron_variant&non_coding_transcript_variant|MODIFIER|CHN2|ENSG00000106069|Transcript|ENST00000409922|processed_transcript||3/5|,C|intron_variant&non_coding_transcript_variant|MODIFIER|CHN2|ENSG00000106069|Transcript|ENST00000409964|processed_transcript||5/7|,C|intron_variant&non_coding_transcript_variant|MODIFIER|CHN2|ENSG00000106069|Transcript|ENST00000412536|processed_transcript||3/6|,C|intron_variant|MODIFIER|CHN2|ENSG00000106069|Transcript|ENST00000439384|protein_coding||4/6|,C|intron_variant&NMD_transcript_variant|MODIFIER|CHN2|ENSG00000106069|Transcript|ENST00000474070|nonsense_mediated_decay||3/6|,C|intron_variant&non_coding_transcript_variant|MODIFIER|CHN2|ENSG00000106069|Transcript|ENST00000478128|processed_transcript||3/6|,C|intron_variant&non_coding_transcript_variant|MODIFIER|CHN2|ENSG00000106069|Transcript|ENST00000482820|processed_transcript||3/6|,C|intron_variant|MODIFIER|CHN2|ENSG00000106069|Transcript|ENST00000495789|protein_coding||3/7|,C|intron_variant|MODIFIER|AC004593.3|ENSG00000285162|Transcript|ENST00000644824|protein_coding||7/16|,C|regulatory_region_variant|MODIFIER|||RegulatoryFeature|ENSR00000820401|open_chromatin_region|||
chr7	29477820	rs3812328	G	A	50825400	PASS	AC=44118;AN=143124;AF=0.30825;variant_type=snv;n_alt_alleles=1;ReadPosRankSum=0.386;MQRankSum=-0.019;RAW_MQ=1.02774e+10;DP=2830234;MQ_DP=2855038;VarDP=2830234;MQ=59.9978;QD=17.958;FS=0;SB=491100,613289,767221,958650;InbreedingCoeff=0.0475029;AS_VQSLOD=21.3854;culprit=AS_FS;SOR=0.694;AC_asj_female=735;AN_asj_female=1762;AF_asj_female=0.41714;nhomalt_asj_female=153;AC_eas_female=851;AN_eas_female=1448;AF_eas_female=0.587707;nhomalt_eas_female=242;AC_afr_male=3191;AN_afr_male=19312;AF_afr_male=0.165234;nhomalt_afr_male=237;AC_female=22654;AN_female=73776;AF_female=0.307065;nhomalt_female=3851;AC_fin_male=2565;AN_fin_male=7932;AF_fin_male=0.323374;nhomalt_fin_male=424;AC_oth_female=366;AN_oth_female=1098;AF_oth_female=0.333333;nhomalt_oth_female=61;AC_ami=93;AN_ami=900;AF_ami=0.103333;nhomalt_ami=8;AC_oth=703;AN_oth=2148;AF_oth=0.327281;nhomalt_oth=117;AC_male=21464;AN_male=69348;AF_male=0.309511;nhomalt_male=3670;AC_ami_female=49;AN_ami_female=470;AF_ami_female=0.104255;nhomalt_ami_female=3;AC_afr=6979;AN_afr=41970;AF_afr=0.166285;nhomalt_afr=561;AC_eas_male=998;AN_eas_male=1686;AF_eas_male=0.591934;nhomalt_eas_male=306;AC_sas=1330;AN_sas=3044;AF_sas=0.436925;nhomalt_sas=282;AC_nfe_female=13806;AN_nfe_female=37362;AF_nfe_female=0.36952;nhomalt_nfe_female=2545;AC_asj_male=689;AN_asj_male=1556;AF_asj_male=0.442802;nhomalt_asj_male=154;AC_raw=44178;AN_raw=143336;AF_raw=0.308213;nhomalt_raw=7534;AC_oth_male=337;AN_oth_male=1050;AF_oth_male=0.320952;nhomalt_oth_male=56;AC_nfe_male=10026;AN_nfe_male=27160;AF_nfe_male=0.369146;nhomalt_nfe_male=1847;AC_asj=1424;AN_asj=3318;AF_asj=0.429174;nhomalt_asj=307;AC_amr_male=2525;AN_amr_male=7742;AF_amr_male=0.326143;nhomalt_amr_male=411;nhomalt=7521;AC_amr_female=1966;AN_amr_female=5910;AF_amr_female=0.332657;nhomalt_amr_female=320;AC_sas_female=241;AN_sas_female=564;AF_sas_female=0.427305;nhomalt_sas_female=52;AC_fin=3417;AN_fin=10436;AF_fin=0.327424;nhomalt_fin=575;AC_afr_female=3788;AN_afr_female=22658;AF_afr_female=0.167182;nhomalt_afr_female=324;AC_sas_male=1089;AN_sas_male=2480;AF_sas_male=0.439113;nhomalt_sas_male=230;AC_amr=4491;AN_amr=13652;AF_amr=0.328963;nhomalt_amr=731;AC_nfe=23832;AN_nfe=64522;AF_nfe=0.369362;nhomalt_nfe=4392;AC_eas=1849;AN_eas=3134;AF_eas=0.589981;nhomalt_eas=548;AC_ami_male=44;AN_ami_male=430;AF_ami_male=0.102326;nhomalt_ami_male=5;AC_fin_female=852;AN_fin_female=2504;AF_fin_female=0.340256;nhomalt_fin_female=151;faf95_afr=0.163025;faf99_afr=0.163025;faf95_sas=0.417407;faf99_sas=0.417406;faf95_adj=0.30584;faf99_adj=0.30584;faf95_amr=0.32093;faf99_amr=0.32093;faf95_nfe=0.365435;faf99_nfe=0.365435;faf95_eas=0.567595;faf99_eas=0.567595;vep=A|intron_variant|MODIFIER|CHN2|ENSG00000106069|Transcript|ENST00000222792|protein_coding||6/12|,A|upstream_gene_variant|MODIFIER|CHN2|ENSG00000106069|Transcript|ENST00000409041|protein_coding|||,A|upstream_gene_variant|MODIFIER|CHN2|ENSG00000106069|Transcript|ENST00000412711|protein_coding|||,A|upstream_gene_variant|MODIFIER|CHN2|ENSG00000106069|Transcript|ENST00000421775|protein_coding|||,A|upstream_gene_variant|MODIFIER|CHN2|ENSG00000106069|Transcript|ENST00000424025|protein_coding|||,A|upstream_gene_variant|MODIFIER|CHN2|ENSG00000106069|Transcript|ENST00000439711|protein_coding|||,A|intron_variant|MODIFIER|CHN2|ENSG00000106069|Transcript|ENST00000446446|protein_coding||1/4|,A|upstream_gene_variant|MODIFIER|CHN2|ENSG00000106069|Transcript|ENST00000467441|processed_transcript|||,A|intron_variant&NMD_transcript_variant|MODIFIER|CHN2|ENSG00000106069|Transcript|ENST00000474070|nonsense_mediated_decay||6/6|,A|upstream_gene_variant|MODIFIER|CHN2|ENSG00000106069|Transcript|ENST00000493906|processed_transcript|||,A|intron_variant|MODIFIER|CHN2|ENSG00000106069|Transcript|ENST00000495789|protein_coding||6/7|,A|intron_variant|MODIFIER|AC004593.3|ENSG00000285162|Transcript|ENST00000644824|protein_coding||10/16|
chr7	29624229	rs1035149	G	T	70498000	PASS	AC=67280;AN=143018;AF=0.47043;variant_type=snv;n_alt_alleles=1;ReadPosRankSum=0.366;MQRankSum=-0.021;RAW_MQ=1.26719e+10;DP=3487038;MQ_DP=3520427;VarDP=3487038;MQ=59.9962;QD=20.2172;FS=0;SB=592979,567383,1192157,1134519;InbreedingCoeff=0.0877347;AS_VQSLOD=23.8648;POSITIVE_TRAIN_SITE;culprit=AS_FS;SOR=0.699;AC_asj_female=882;AN_asj_female=1760;AF_asj_female=0.501136;nhomalt_asj_female=219;AC_eas_female=167;AN_eas_female=1444;AF_eas_female=0.115651;nhomalt_eas_female=6;AC_afr_male=13243;AN_afr_male=19298;AF_afr_male=0.686237;nhomalt_afr_male=4536;AC_female=35076;AN_female=73740;AF_female=0.475671;nhomalt_female=9072;AC_fin_male=2760;AN_fin_male=7902;AF_fin_male=0.349279;nhomalt_fin_male=501;AC_oth_female=511;AN_oth_female=1098;AF_oth_female=0.465392;nhomalt_oth_female=123;AC_ami=264;AN_ami=898;AF_ami=0.293987;nhomalt_ami=37;AC_oth=1009;AN_oth=2150;AF_oth=0.469302;nhomalt_oth=246;AC_male=32204;AN_male=69278;AF_male=0.464852;nhomalt_male=8304;AC_ami_female=138;AN_ami_female=468;AF_ami_female=0.294872;nhomalt_ami_female=17;AC_afr=28676;AN_afr=41948;AF_afr=0.683608;nhomalt_afr=9774;AC_eas_male=224;AN_eas_male=1684;AF_eas_male=0.133017;nhomalt_eas_male=14;AC_sas=809;AN_sas=3028;AF_sas=0.267173;nhomalt_sas=110;AC_nfe_female=14410;AN_nfe_female=37364;AF_nfe_female=0.385665;nhomalt_nfe_female=2752;AC_asj_male=764;AN_asj_male=1560;AF_asj_male=0.489744;nhomalt_asj_male=186;AC_raw=67434;AN_raw=143326;AF_raw=0.470494;nhomalt_raw=17430;AC_oth_male=498;AN_oth_male=1052;AF_oth_male=0.473384;nhomalt_oth_male=123;AC_nfe_male=10476;AN_nfe_male=27152;AF_nfe_male=0.385828;nhomalt_nfe_male=2043;AC_asj=1646;AN_asj=3320;AF_asj=0.495783;nhomalt_asj=405;AC_amr_male=3468;AN_amr_male=7730;AF_amr_male=0.448642;nhomalt_amr_male=795;nhomalt=17376;AC_amr_female=2481;AN_amr_female=5896;AF_amr_female=0.420794;nhomalt_amr_female=526;AC_sas_female=164;AN_sas_female=558;AF_sas_female=0.293907;nhomalt_sas_female=24;AC_fin=3650;AN_fin=10404;AF_fin=0.350827;nhomalt_fin=668;AC_afr_female=15433;AN_afr_female=22650;AF_afr_female=0.681369;nhomalt_afr_female=5238;AC_sas_male=645;AN_sas_male=2470;AF_sas_male=0.261134;nhomalt_sas_male=86;AC_amr=5949;AN_amr=13626;AF_amr=0.436592;nhomalt_amr=1321;AC_nfe=24886;AN_nfe=64516;AF_nfe=0.385734;nhomalt_nfe=4795;AC_eas=391;AN_eas=3128;AF_eas=0.125;nhomalt_eas=20;AC_ami_male=126;AN_ami_male=430;AF_ami_male=0.293023;nhomalt_ami_male=20;AC_fin_female=890;AN_fin_female=2502;AF_fin_female=0.355715;nhomalt_fin_female=167;faf95_afr=0.676981;faf99_afr=0.676981;faf95_sas=0.251912;faf99_sas=0.251911;faf95_adj=0.467451;faf99_adj=0.46745;faf95_amr=0.427322;faf99_amr=0.427323;faf95_nfe=0.38172;faf99_nfe=0.38172;faf95_eas=0.114786;faf99_eas=0.114786;vep=T|intron_variant&non_coding_transcript_variant|MODIFIER|ZNRF2P2|ENSG00000225264|Transcript|ENST00000442865|processed_transcript||1/1|,T|upstream_gene_variant|MODIFIER|TMSB4XP3|ENSG00000223437|Transcript|ENST00000445144|processed_pseudogene|||,T|regulatory_region_variant|MODIFIER|||RegulatoryFeature|ENSR00000210259|promoter_flanking_region|||
chr7	29849617	rs174948	G	A	87338900	PASS	AC=74223;AN=143044;AF=0.518882;variant_type=snv;n_alt_alleles=1;ReadPosRankSum=0.383;MQRankSum=-0.02;RAW_MQ=1.47429e+10;DP=4061210;MQ_DP=4095631;VarDP=4061210;MQ=59.9971;QD=21.5056;FS=1.44649e-15;SB=599787,605406,1437309,1418708;InbreedingCoeff=0.0818902;AS_VQSLOD=24.3607;POSITIVE_TRAIN_SITE;culprit=AS_FS;SOR=0.697;AC_asj_female=1138;AN_asj_female=1758;AF_asj_female=0.647327;nhomalt_asj_female=380;AC_eas_female=1157;AN_eas_female=1448;AF_eas_female=0.799033;nhomalt_eas_female=462;AC_afr_male=5959;AN_afr_male=19282;AF_afr_male=0.309045;nhomalt_afr_male=952;AC_female=38237;AN_female=73746;AF_female=0.518496;nhomalt_female=10641;AC_fin_male=4252;AN_fin_male=7916;AF_fin_male=0.53714;nhomalt_fin_male=1146;AC_oth_female=615;AN_oth_female=1098;AF_oth_female=0.560109;nhomalt_oth_female=172;AC_ami=601;AN_ami=898;AF_ami=0.669265;nhomalt_ami=197;AC_oth=1187;AN_oth=2152;AF_oth=0.55158;nhomalt_oth=334;AC_male=35986;AN_male=69298;AF_male=0.519293;nhomalt_male=10071;AC_ami_female=314;AN_ami_female=470;AF_ami_female=0.668085;nhomalt_ami_female=102;AC_afr=13032;AN_afr=41902;AF_afr=0.311011;nhomalt_afr=2040;AC_eas_male=1366;AN_eas_male=1686;AF_eas_male=0.810202;nhomalt_eas_male=559;AC_sas=1924;AN_sas=3046;AF_sas=0.631648;nhomalt_sas=615;AC_nfe_female=22503;AN_nfe_female=37372;AF_nfe_female=0.602135;nhomalt_nfe_female=6737;AC_asj_male=983;AN_asj_male=1562;AF_asj_male=0.629321;nhomalt_asj_male=307;AC_raw=74364;AN_raw=143332;AF_raw=0.518823;nhomalt_raw=20756;AC_oth_male=572;AN_oth_male=1054;AF_oth_male=0.542694;nhomalt_oth_male=162;AC_nfe_male=16377;AN_nfe_male=27164;AF_nfe_male=0.602894;nhomalt_nfe_male=4944;AC_asj=2121;AN_asj=3320;AF_asj=0.638855;nhomalt_asj=687;AC_amr_male=4638;AN_amr_male=7726;AF_amr_male=0.600311;nhomalt_amr_male=1421;nhomalt=20712;AC_amr_female=3665;AN_amr_female=5910;AF_amr_female=0.620135;nhomalt_amr_female=1177;AC_sas_female=372;AN_sas_female=566;AF_sas_female=0.657244;nhomalt_sas_female=130;AC_fin=5652;AN_fin=10420;AF_fin=0.542418;nhomalt_fin=1539;AC_afr_female=7073;AN_afr_female=22620;AF_afr_female=0.312688;nhomalt_afr_female=1088;AC_sas_male=1552;AN_sas_male=2480;AF_sas_male=0.625806;nhomalt_sas_male=485;AC_amr=8303;AN_amr=13636;AF_amr=0.608903;nhomalt_amr=2598;AC_nfe=38880;AN_nfe=64536;AF_nfe=0.602454;nhomalt_nfe=11681;AC_eas=2523;AN_eas=3134;AF_eas=0.805041;nhomalt_eas=1021;AC_ami_male=287;AN_ami_male=428;AF_ami_male=0.670561;nhomalt_ami_male=95;AC_fin_female=1400;AN_fin_female=2504;AF_fin_female=0.559105;nhomalt_fin_female=393;faf95_afr=0.306544;faf99_afr=0.306543;faf95_sas=0.608149;faf99_sas=0.608149;faf95_adj=0.515753;faf99_adj=0.515753;faf95_amr=0.597953;faf99_amr=0.597952;faf95_nfe=0.597437;faf99_nfe=0.597438;faf95_eas=0.778862;faf99_eas=0.778861;vep=A|intron_variant|MODIFIER|WIPF3|ENSG00000122574|Transcript|ENST00000242140|protein_coding||2/8|,A|intron_variant|MODIFIER|WIPF3|ENSG00000122574|Transcript|ENST00000409123|protein_coding||2/7|,A|intron_variant|MODIFIER|WIPF3|ENSG00000122574|Transcript|ENST00000409290|protein_coding||1/7|
chr7	30155442	rs7780166	G	A	82215100	PASS	AC=74311;AN=143060;AF=0.519439;variant_type=snv;n_alt_alleles=1;ReadPosRankSum=0.346;MQRankSum=0;RAW_MQ=1.45919e+10;DP=4016879;MQ_DP=4053697;VarDP=4016879;MQ=59.997;QD=20.4674;FS=1.44649e-15;SB=679147,620760,1418854,1298118;InbreedingCoeff=0.00507476;AS_VQSLOD=24.0919;POSITIVE_TRAIN_SITE;culprit=AS_FS;SOR=0.692;AC_asj_female=929;AN_asj_female=1762;AF_asj_female=0.527242;nhomalt_asj_female=248;AC_eas_female=1009;AN_eas_female=1448;AF_eas_female=0.696823;nhomalt_eas_female=346;AC_afr_male=10778;AN_afr_male=19294;AF_afr_male=0.558619;nhomalt_afr_male=2999;AC_female=38227;AN_female=73758;AF_female=0.518276;nhomalt_female=9848;AC_fin_male=4221;AN_fin_male=7922;AF_fin_male=0.53282;nhomalt_fin_male=1129;AC_oth_female=592;AN_oth_female=1098;AF_oth_female=0.539162;nhomalt_oth_female=157;AC_ami=479;AN_ami=900;AF_ami=0.532222;nhomalt_ami=128;AC_oth=1123;AN_oth=2148;AF_oth=0.522812;nhomalt_oth=285;AC_male=36084;AN_male=69302;AF_male=0.520678;nhomalt_male=9535;AC_ami_female=254;AN_ami_female=470;AF_ami_female=0.540426;nhomalt_ami_female=62;AC_afr=23429;AN_afr=41926;AF_afr=0.558818;nhomalt_afr=6516;AC_eas_male=1148;AN_eas_male=1670;AF_eas_male=0.687425;nhomalt_eas_male=399;AC_sas=2099;AN_sas=3044;AF_sas=0.689553;nhomalt_sas=703;AC_nfe_female=18245;AN_nfe_female=37376;AF_nfe_female=0.488147;nhomalt_nfe_female=4367;AC_asj_male=837;AN_asj_male=1562;AF_asj_male=0.535851;nhomalt_asj_male=221;AC_raw=74463;AN_raw=143340;AF_raw=0.519485;nhomalt_raw=19432;AC_oth_male=531;AN_oth_male=1050;AF_oth_male=0.505714;nhomalt_oth_male=128;AC_nfe_male=13085;AN_nfe_male=27156;AF_nfe_male=0.481846;nhomalt_nfe_male=3175;AC_asj=1766;AN_asj=3324;AF_asj=0.531288;nhomalt_asj=469;AC_amr_male=3563;AN_amr_male=7740;AF_amr_male=0.460336;nhomalt_amr_male=852;nhomalt=19383;AC_amr_female=2822;AN_amr_female=5908;AF_amr_female=0.477657;nhomalt_amr_female=665;AC_sas_female=403;AN_sas_female=566;AF_sas_female=0.712014;nhomalt_sas_female=137;AC_fin=5543;AN_fin=10420;AF_fin=0.531958;nhomalt_fin=1478;AC_afr_female=12651;AN_afr_female=22632;AF_afr_female=0.558987;nhomalt_afr_female=3517;AC_sas_male=1696;AN_sas_male=2478;AF_sas_male=0.684423;nhomalt_sas_male=566;AC_amr=6385;AN_amr=13648;AF_amr=0.467834;nhomalt_amr=1517;AC_nfe=31330;AN_nfe=64532;AF_nfe=0.485496;nhomalt_nfe=7542;AC_eas=2157;AN_eas=3118;AF_eas=0.69179;nhomalt_eas=745;AC_ami_male=225;AN_ami_male=430;AF_ami_male=0.523256;nhomalt_ami_male=66;AC_fin_female=1322;AN_fin_female=2498;AF_fin_female=0.529223;nhomalt_fin_female=349;faf95_afr=0.552826;faf99_afr=0.552826;faf95_sas=0.664985;faf99_sas=0.664985;faf95_adj=0.516308;faf99_adj=0.516309;faf95_amr=0.458246;faf99_amr=0.458246;faf95_nfe=0.480992;faf99_nfe=0.480993;faf95_eas=0.667472;faf99_eas=0.667472;vep=A|intron_variant|MODIFIER|MTURN|ENSG00000180354|Transcript|ENST00000324453|protein_coding||2/2|,A|intron_variant|MODIFIER|MTURN|ENSG00000180354|Transcript|ENST00000324489|protein_coding||2/2|,A|intron_variant|MODIFIER|MTURN|ENSG00000180354|Transcript|ENST00000409688|protein_coding||1/1|,A|upstream_gene_variant|MODIFIER|AC007036.3|ENSG00000251660|Transcript|ENST00000511893|sense_overlapping|||
chr7	30697517	rs255112	G	A	84860600	PASS	AC=77625;AN=142998;AF=0.54284;variant_type=snv;n_alt_alleles=1;ReadPosRankSum=0.356;MQRankSum=-0.06;RAW_MQ=1.43188e+10;DP=3930336;MQ_DP=3977824;VarDP=3930336;MQ=59.9972;QD=21.5912;FS=1.44649e-15;SB=629083,526685,1509861,1264707;InbreedingCoeff=0.0724116;AS_VQSLOD=23.2507;POSITIVE_TRAIN_SITE;culprit=AS_FS;SOR=0.693;AC_asj_female=1203;AN_asj_female=1762;AF_asj_female=0.682747;nhomalt_asj_female=408;AC_eas_female=436;AN_eas_female=1446;AF_eas_female=0.301521;nhomalt_eas_female=68;AC_afr_male=7049;AN_afr_male=19260;AF_afr_male=0.365992;nhomalt_afr_male=1289;AC_female=40013;AN_female=73736;AF_female=0.542652;nhomalt_female=11483;AC_fin_male=5364;AN_fin_male=7916;AF_fin_male=0.677615;nhomalt_fin_male=1822;AC_oth_female=573;AN_oth_female=1100;AF_oth_female=0.520909;nhomalt_oth_female=154;AC_ami=594;AN_ami=900;AF_ami=0.66;nhomalt_ami=195;AC_oth=1155;AN_oth=2154;AF_oth=0.536212;nhomalt_oth=317;AC_male=37612;AN_male=69262;AF_male=0.543039;nhomalt_male=10867;AC_ami_female=314;AN_ami_female=470;AF_ami_female=0.668085;nhomalt_ami_female=102;AC_afr=15373;AN_afr=41900;AF_afr=0.366897;nhomalt_afr=2793;AC_eas_male=444;AN_eas_male=1672;AF_eas_male=0.26555;nhomalt_eas_male=67;AC_sas=1420;AN_sas=3042;AF_sas=0.466798;nhomalt_sas=333;AC_nfe_female=24333;AN_nfe_female=37358;AF_nfe_female=0.651346;nhomalt_nfe_female=7893;AC_asj_male=1035;AN_asj_male=1562;AF_asj_male=0.662612;nhomalt_asj_male=335;AC_raw=77796;AN_raw=143328;AF_raw=0.542783;nhomalt_raw=22401;AC_oth_male=582;AN_oth_male=1054;AF_oth_male=0.552182;nhomalt_oth_male=163;AC_nfe_male=17789;AN_nfe_male=27146;AF_nfe_male=0.655308;nhomalt_nfe_male=5822;AC_asj=2238;AN_asj=3324;AF_asj=0.673285;nhomalt_asj=743;AC_amr_male=3914;AN_amr_male=7742;AF_amr_male=0.505554;nhomalt_amr_male=1010;nhomalt=22350;AC_amr_female=2906;AN_amr_female=5896;AF_amr_female=0.492877;nhomalt_amr_female=727;AC_sas_female=265;AN_sas_female=562;AF_sas_female=0.47153;nhomalt_sas_female=67;AC_fin=7023;AN_fin=10418;AF_fin=0.674122;nhomalt_fin=2382;AC_afr_female=8324;AN_afr_female=22640;AF_afr_female=0.367668;nhomalt_afr_female=1504;AC_sas_male=1155;AN_sas_male=2480;AF_sas_male=0.465726;nhomalt_sas_male=266;AC_amr=6820;AN_amr=13638;AF_amr=0.500073;nhomalt_amr=1737;AC_nfe=42122;AN_nfe=64504;AF_nfe=0.653014;nhomalt_nfe=13715;AC_eas=880;AN_eas=3118;AF_eas=0.282232;nhomalt_eas=135;AC_ami_male=280;AN_ami_male=430;AF_ami_male=0.651163;nhomalt_ami_male=93;AC_fin_female=1659;AN_fin_female=2502;AF_fin_female=0.66307;nhomalt_fin_female=560;faf95_afr=0.362043;faf99_afr=0.362043;faf95_sas=0.446611;faf99_sas=0.44661;faf95_adj=0.539638;faf99_adj=0.539638;faf95_amr=0.490154;faf99_amr=0.490155;faf95_nfe=0.647788;faf99_nfe=0.647788;faf95_eas=0.266767;faf99_eas=0.266767;vep=A|intron_variant|MODIFIER|CRHR2|ENSG00000106113|Transcript|ENST00000341843|protein_coding||1/13|,A|intron_variant|MODIFIER|CRHR2|ENSG00000106113|Transcript|ENST00000348438|protein_coding||1/12|,A|intron_variant&NMD_transcript_variant|MODIFIER|CRHR2|ENSG00000106113|Transcript|ENST00000423776|nonsense_mediated_decay||1/3|,A|intron_variant|MODIFIER|CRHR2|ENSG00000106113|Transcript|ENST00000445981|protein_coding||1/2|,A|intron_variant&NMD_transcript_variant|MODIFIER|CRHR2|ENSG00000106113|Transcript|ENST00000452278|nonsense_mediated_decay||1/13|,A|upstream_gene_variant|MODIFIER|INMT|ENSG00000241644|Transcript|ENST00000461246|processed_transcript|||,A|intron_variant&non_coding_transcript_variant|MODIFIER|CRHR2|ENSG00000106113|Transcript|ENST00000462882|processed_transcript||1/3|,A|upstream_gene_variant|MODIFIER|INMT|ENSG00000241644|Transcript|ENST00000484180|processed_transcript|||
chr7	30765979	rs7810199	T	C	72806900	PASS	AC=70699;AN=142930;AF=0.494641;variant_type=snv;n_alt_alleles=1;ReadPosRankSum=0.38;MQRankSum=-0.027;RAW_MQ=1.31727e+10;DP=3619027;MQ_DP=3659433;VarDP=3619027;MQ=59.9971;QD=20.1178;FS=0;SB=593402,614948,1180470,1230264;InbreedingCoeff=0.0131756;AS_VQSLOD=23.91;NEGATIVE_TRAIN_SITE;POSITIVE_TRAIN_SITE;culprit=AS_FS;SOR=0.699;AC_asj_female=882;AN_asj_female=1762;AF_asj_female=0.500568;nhomalt_asj_female=217;AC_eas_female=658;AN_eas_female=1442;AF_eas_female=0.456311;nhomalt_eas_female=139;AC_afr_male=9013;AN_afr_male=19258;AF_afr_male=0.468013;nhomalt_afr_male=2106;AC_female=36303;AN_female=73692;AF_female=0.492631;nhomalt_female=9007;AC_fin_male=4316;AN_fin_male=7922;AF_fin_male=0.544812;nhomalt_fin_male=1186;AC_oth_female=519;AN_oth_female=1098;AF_oth_female=0.472678;nhomalt_oth_female=120;AC_ami=421;AN_ami=900;AF_ami=0.467778;nhomalt_ami=104;AC_oth=1034;AN_oth=2146;AF_oth=0.481827;nhomalt_oth=252;AC_male=34396;AN_male=69238;AF_male=0.496779;nhomalt_male=8706;AC_ami_female=219;AN_ami_female=470;AF_ami_female=0.465957;nhomalt_ami_female=53;AC_afr=19584;AN_afr=41874;AF_afr=0.467689;nhomalt_afr=4602;AC_eas_male=809;AN_eas_male=1686;AF_eas_male=0.479834;nhomalt_eas_male=205;AC_sas=2076;AN_sas=3036;AF_sas=0.683794;nhomalt_sas=728;AC_nfe_female=19127;AN_nfe_female=37346;AF_nfe_female=0.512157;nhomalt_nfe_female=4897;AC_asj_male=750;AN_asj_male=1558;AF_asj_male=0.481386;nhomalt_asj_male=182;AC_raw=70912;AN_raw=143328;AF_raw=0.494753;nhomalt_raw=17778;AC_oth_male=515;AN_oth_male=1048;AF_oth_male=0.491412;nhomalt_oth_male=132;AC_nfe_male=13902;AN_nfe_male=27132;AF_nfe_male=0.512384;nhomalt_nfe_male=3597;AC_asj=1632;AN_asj=3320;AF_asj=0.491566;nhomalt_asj=399;AC_amr_male=3223;AN_amr_male=7734;AF_amr_male=0.416731;nhomalt_amr_male=674;nhomalt=17713;AC_amr_female=2492;AN_amr_female=5894;AF_amr_female=0.422803;nhomalt_amr_female=512;AC_sas_female=410;AN_sas_female=566;AF_sas_female=0.724382;nhomalt_sas_female=155;AC_fin=5741;AN_fin=10420;AF_fin=0.55096;nhomalt_fin=1604;AC_afr_female=10571;AN_afr_female=22616;AF_afr_female=0.467412;nhomalt_afr_female=2496;AC_sas_male=1666;AN_sas_male=2470;AF_sas_male=0.674494;nhomalt_sas_male=573;AC_amr=5715;AN_amr=13628;AF_amr=0.419357;nhomalt_amr=1186;AC_nfe=33029;AN_nfe=64478;AF_nfe=0.512252;nhomalt_nfe=8494;AC_eas=1467;AN_eas=3128;AF_eas=0.46899;nhomalt_eas=344;AC_ami_male=202;AN_ami_male=430;AF_ami_male=0.469767;nhomalt_ami_male=51;AC_fin_female=1425;AN_fin_female=2498;AF_fin_female=0.570456;nhomalt_fin_female=418;faf95_afr=0.462204;faf99_afr=0.462205;faf95_sas=0.659297;faf99_sas=0.659297;faf95_adj=0.491584;faf99_adj=0.491584;faf95_amr=0.410275;faf99_amr=0.410274;faf95_nfe=0.507624;faf99_nfe=0.507625;faf95_eas=0.449032;faf99_eas=0.449032;vep=C|intron_variant&NMD_transcript_variant|MODIFIER|INMT-MINDY4|ENSG00000254959|Transcript|ENST00000451002|nonsense_mediated_decay||2/5|,C|intron_variant&NMD_transcript_variant|MODIFIER|INMT-MINDY4|ENSG00000254959|Transcript|ENST00000458257|nonsense_mediated_decay||2/19|,C|regulatory_region_variant|MODIFIER|||RegulatoryFeature|ENSR00000820774|promoter_flanking_region|||
chr7	30917243	rs1004317	A	G	77376300	PASS	AC=75332;AN=143064;AF=0.526562;variant_type=snv;n_alt_alleles=1;ReadPosRankSum=0.363;MQRankSum=-0.019;RAW_MQ=1.33933e+10;DP=3680426;MQ_DP=3720790;VarDP=3680426;MQ=59.9966;QD=21.0237;FS=0;SB=583760,538198,1333502,1224966;InbreedingCoeff=0.142682;AS_VQSLOD=24.1548;NEGATIVE_TRAIN_SITE;POSITIVE_TRAIN_SITE;culprit=AS_FS;SOR=0.697;AC_asj_female=640;AN_asj_female=1762;AF_asj_female=0.363224;nhomalt_asj_female=114;AC_eas_female=501;AN_eas_female=1438;AF_eas_female=0.348401;nhomalt_eas_female=86;AC_afr_male=15813;AN_afr_male=19308;AF_afr_male=0.818987;nhomalt_afr_male=6476;AC_female=38890;AN_female=73754;AF_female=0.527293;nhomalt_female=11587;AC_fin_male=3216;AN_fin_male=7922;AF_fin_male=0.405958;nhomalt_fin_male=647;AC_oth_female=548;AN_oth_female=1100;AF_oth_female=0.498182;nhomalt_oth_female=136;AC_ami=552;AN_ami=900;AF_ami=0.613333;nhomalt_ami=167;AC_oth=1072;AN_oth=2152;AF_oth=0.498141;nhomalt_oth=266;AC_male=36442;AN_male=69310;AF_male=0.525783;nhomalt_male=10787;AC_ami_female=292;AN_ami_female=470;AF_ami_female=0.621277;nhomalt_ami_female=90;AC_afr=34226;AN_afr=41946;AF_afr=0.815954;nhomalt_afr=13965;AC_eas_male=637;AN_eas_male=1684;AF_eas_male=0.378266;nhomalt_eas_male=121;AC_sas=1690;AN_sas=3032;AF_sas=0.557388;nhomalt_sas=483;AC_nfe_female=14803;AN_nfe_female=37372;AF_nfe_female=0.396099;nhomalt_nfe_female=2910;AC_asj_male=564;AN_asj_male=1562;AF_asj_male=0.361076;nhomalt_asj_male=95;AC_raw=75519;AN_raw=143372;AF_raw=0.526735;nhomalt_raw=22439;AC_oth_male=524;AN_oth_male=1052;AF_oth_male=0.498099;nhomalt_oth_male=130;AC_nfe_male=10799;AN_nfe_male=27142;AF_nfe_male=0.39787;nhomalt_nfe_male=2165;AC_asj=1204;AN_asj=3324;AF_asj=0.362214;nhomalt_asj=209;AC_amr_male=3239;AN_amr_male=7742;AF_amr_male=0.418367;nhomalt_amr_male=677;nhomalt=22374;AC_amr_female=2418;AN_amr_female=5908;AF_amr_female=0.409276;nhomalt_amr_female=493;AC_sas_female=300;AN_sas_female=564;AF_sas_female=0.531915;nhomalt_sas_female=84;AC_fin=4191;AN_fin=10424;AF_fin=0.402053;nhomalt_fin=832;AC_afr_female=18413;AN_afr_female=22638;AF_afr_female=0.813367;nhomalt_afr_female=7489;AC_sas_male=1390;AN_sas_male=2468;AF_sas_male=0.563209;nhomalt_sas_male=399;AC_amr=5657;AN_amr=13650;AF_amr=0.414432;nhomalt_amr=1170;AC_nfe=25602;AN_nfe=64514;AF_nfe=0.396844;nhomalt_nfe=5075;AC_eas=1138;AN_eas=3122;AF_eas=0.36451;nhomalt_eas=207;AC_ami_male=260;AN_ami_male=430;AF_ami_male=0.604651;nhomalt_ami_male=77;AC_fin_female=975;AN_fin_female=2502;AF_fin_female=0.389688;nhomalt_fin_female=185;faf95_afr=0.808712;faf99_afr=0.808712;faf95_sas=0.535275;faf99_sas=0.535275;faf95_adj=0.52341;faf99_adj=0.52341;faf95_amr=0.40541;faf99_amr=0.405411;faf95_nfe=0.392773;faf99_nfe=0.392773;faf95_eas=0.34692;faf99_eas=0.34692;vep=G|intron_variant|MODIFIER|AQP1|ENSG00000240583|Transcript|ENST00000311813|protein_coding||1/3|,G|upstream_gene_variant|MODIFIER|AQP1|ENSG00000240583|Transcript|ENST00000409611|protein_coding|||,G|upstream_gene_variant|MODIFIER|AQP1|ENSG00000240583|Transcript|ENST00000409899|protein_coding|||,G|upstream_gene_variant|MODIFIER|AQP1|ENSG00000240583|Transcript|ENST00000441328|protein_coding|||,G|intron_variant&non_coding_transcript_variant|MODIFIER|AQP1|ENSG00000240583|Transcript|ENST00000482461|processed_transcript||1/3|,G|intron_variant|MODIFIER|AC004691.2|ENSG00000250424|Transcript|ENST00000509504|protein_coding||8/10|
chr7	31044484	rs7784067	T	C	68861400	PASS	AC=72781;AN=142912;AF=0.509271;variant_type=snv;n_alt_alleles=1;ReadPosRankSum=0.338;MQRankSum=0;RAW_MQ=1.26723e+10;DP=3484887;MQ_DP=3520424;VarDP=3484887;MQ=59.9972;QD=19.76;FS=1.44649e-15;SB=512451,594065,1101234,1277137;InbreedingCoeff=0.0926284;AS_VQSLOD=23.3421;POSITIVE_TRAIN_SITE;culprit=AS_FS;SOR=0.694;AC_asj_female=847;AN_asj_female=1760;AF_asj_female=0.48125;nhomalt_asj_female=192;AC_eas_female=424;AN_eas_female=1442;AF_eas_female=0.294036;nhomalt_eas_female=62;AC_afr_male=14380;AN_afr_male=19252;AF_afr_male=0.746935;nhomalt_afr_male=5326;AC_female=37828;AN_female=73696;AF_female=0.513298;nhomalt_female=10609;AC_fin_male=2926;AN_fin_male=7918;AF_fin_male=0.369538;nhomalt_fin_male=493;AC_oth_female=538;AN_oth_female=1100;AF_oth_female=0.489091;nhomalt_oth_female=136;AC_ami=355;AN_ami=898;AF_ami=0.395323;nhomalt_ami=68;AC_oth=1062;AN_oth=2148;AF_oth=0.494413;nhomalt_oth=263;AC_male=34953;AN_male=69216;AF_male=0.504984;nhomalt_male=9570;AC_ami_female=180;AN_ami_female=468;AF_ami_female=0.384615;nhomalt_ami_female=34;AC_afr=31230;AN_afr=41868;AF_afr=0.745916;nhomalt_afr=11627;AC_eas_male=526;AN_eas_male=1682;AF_eas_male=0.312723;nhomalt_eas_male=80;AC_sas=1467;AN_sas=3022;AF_sas=0.48544;nhomalt_sas=363;AC_nfe_female=15259;AN_nfe_female=37356;AF_nfe_female=0.408475;nhomalt_nfe_female=3118;AC_asj_male=730;AN_asj_male=1560;AF_asj_male=0.467949;nhomalt_asj_male=172;AC_raw=73034;AN_raw=143332;AF_raw=0.509544;nhomalt_raw=20266;AC_oth_male=524;AN_oth_male=1048;AF_oth_male=0.5;nhomalt_oth_male=127;AC_nfe_male=11091;AN_nfe_male=27132;AF_nfe_male=0.408779;nhomalt_nfe_male=2290;AC_asj=1577;AN_asj=3320;AF_asj=0.475;nhomalt_asj=364;AC_amr_male=3398;AN_amr_male=7734;AF_amr_male=0.439359;nhomalt_amr_male=744;nhomalt=20179;AC_amr_female=2572;AN_amr_female=5896;AF_amr_female=0.436228;nhomalt_amr_female=555;AC_sas_female=264;AN_sas_female=562;AF_sas_female=0.469751;nhomalt_sas_female=59;AC_fin=3820;AN_fin=10414;AF_fin=0.366814;nhomalt_fin=645;AC_afr_female=16850;AN_afr_female=22616;AF_afr_female=0.745048;nhomalt_afr_female=6301;AC_sas_male=1203;AN_sas_male=2460;AF_sas_male=0.489024;nhomalt_sas_male=304;AC_amr=5970;AN_amr=13630;AF_amr=0.438004;nhomalt_amr=1299;AC_nfe=26350;AN_nfe=64488;AF_nfe=0.408603;nhomalt_nfe=5408;AC_eas=950;AN_eas=3124;AF_eas=0.304097;nhomalt_eas=142;AC_ami_male=175;AN_ami_male=430;AF_ami_male=0.406977;nhomalt_ami_male=34;AC_fin_female=894;AN_fin_female=2496;AF_fin_female=0.358173;nhomalt_fin_female=152;faf95_afr=0.738986;faf99_afr=0.738986;faf95_sas=0.464783;faf99_sas=0.464782;faf95_adj=0.50617;faf99_adj=0.50617;faf95_amr=0.428721;faf99_amr=0.428722;faf95_nfe=0.404471;faf99_nfe=0.404471;faf95_eas=0.288053;faf99_eas=0.288053;vep=C|regulatory_region_variant|MODIFIER|||RegulatoryFeature|ENSR00000820873|promoter_flanking_region|||,C|intergenic_variant|MODIFIER|||Intergenic|||||
chr7	31159653	rs2041570	G	A	74233200	PASS	AC=71435;AN=142890;AF=0.49993;variant_type=snv;n_alt_alleles=1;ReadPosRankSum=0.298;MQRankSum=-0.025;RAW_MQ=1.30937e+10;DP=3597808;MQ_DP=3637607;VarDP=3597808;MQ=59.9961;QD=20.6329;FS=1.44649e-15;SB=600053,560155,1270017,1167583;InbreedingCoeff=0.048499;AS_VQSLOD=22.0747;culprit=AS_FS;SOR=0.709;AC_asj_female=841;AN_asj_female=1758;AF_asj_female=0.478385;nhomalt_asj_female=196;AC_eas_female=1067;AN_eas_female=1440;AF_eas_female=0.740972;nhomalt_eas_female=399;AC_afr_male=11823;AN_afr_male=19284;AF_afr_male=0.613099;nhomalt_afr_male=3623;AC_female=36494;AN_female=73652;AF_female=0.495492;nhomalt_female=9451;AC_fin_male=3182;AN_fin_male=7898;AF_fin_male=0.402887;nhomalt_fin_male=647;AC_oth_female=554;AN_oth_female=1094;AF_oth_female=0.506399;nhomalt_oth_female=148;AC_ami=298;AN_ami=896;AF_ami=0.332589;nhomalt_ami=47;AC_oth=1076;AN_oth=2146;AF_oth=0.501398;nhomalt_oth=280;AC_male=34941;AN_male=69238;AF_male=0.504651;nhomalt_male=9263;AC_ami_female=152;AN_ami_female=470;AF_ami_female=0.323404;nhomalt_ami_female=24;AC_afr=25654;AN_afr=41898;AF_afr=0.612297;nhomalt_afr=7853;AC_eas_male=1251;AN_eas_male=1676;AF_eas_male=0.74642;nhomalt_eas_male=465;AC_sas=1871;AN_sas=3020;AF_sas=0.619536;nhomalt_sas=589;AC_nfe_female=15219;AN_nfe_female=37342;AF_nfe_female=0.407557;nhomalt_nfe_female=3106;AC_asj_male=736;AN_asj_male=1558;AF_asj_male=0.472401;nhomalt_asj_male=174;AC_raw=71658;AN_raw=143302;AF_raw=0.500049;nhomalt_raw=18785;AC_oth_male=522;AN_oth_male=1052;AF_oth_male=0.496198;nhomalt_oth_male=132;AC_nfe_male=11162;AN_nfe_male=27150;AF_nfe_male=0.411123;nhomalt_nfe_male=2351;AC_asj=1577;AN_asj=3316;AF_asj=0.475573;nhomalt_asj=370;AC_amr_male=4588;AN_amr_male=7730;AF_amr_male=0.593532;nhomalt_amr_male=1364;nhomalt=18714;AC_amr_female=3449;AN_amr_female=5888;AF_amr_female=0.585768;nhomalt_amr_female=1034;AC_sas_female=340;AN_sas_female=556;AF_sas_female=0.611511;nhomalt_sas_female=105;AC_fin=4223;AN_fin=10388;AF_fin=0.406527;nhomalt_fin=856;AC_afr_female=13831;AN_afr_female=22614;AF_afr_female=0.611612;nhomalt_afr_female=4230;AC_sas_male=1531;AN_sas_male=2464;AF_sas_male=0.621347;nhomalt_sas_male=484;AC_amr=8037;AN_amr=13618;AF_amr=0.590175;nhomalt_amr=2398;AC_nfe=26381;AN_nfe=64492;AF_nfe=0.409058;nhomalt_nfe=5457;AC_eas=2318;AN_eas=3116;AF_eas=0.743902;nhomalt_eas=864;AC_ami_male=146;AN_ami_male=426;AF_ami_male=0.342723;nhomalt_ami_male=23;AC_fin_female=1041;AN_fin_female=2490;AF_fin_female=0.418072;nhomalt_fin_female=209;faf95_afr=0.606022;faf99_afr=0.606022;faf95_sas=0.596167;faf99_sas=0.596167;faf95_adj=0.496857;faf99_adj=0.496857;faf95_amr=0.579388;faf99_amr=0.579388;faf95_nfe=0.404925;faf99_nfe=0.404925;faf95_eas=0.718671;faf99_eas=0.718671;vep=A|intergenic_variant|MODIFIER|||Intergenic|||||
chr7	31465355	rs218092	A	G	71931600	PASS	AC=67839;AN=143000;AF=0.474399;variant_type=snv;n_alt_alleles=1;ReadPosRankSum=0.239;MQRankSum=-0.038;RAW_MQ=1.31843e+10;DP=3638102;MQ_DP=3662714;VarDP=3638102;MQ=59.9966;QD=19.7718;FS=9.64327e-16;SB=632338,618711,1197328,1189725;InbreedingCoeff=0.00853229;AS_VQSLOD=23.1963;POSITIVE_TRAIN_SITE;culprit=AS_FS;SOR=0.678;AC_asj_female=789;AN_asj_female=1762;AF_asj_female=0.447787;nhomalt_asj_female=177;AC_eas_female=419;AN_eas_female=1446;AF_eas_female=0.289765;nhomalt_eas_female=56;AC_afr_male=9754;AN_afr_male=19272;AF_afr_male=0.506123;nhomalt_afr_male=2508;AC_female=35245;AN_female=73746;AF_female=0.477924;nhomalt_female=8483;AC_fin_male=3754;AN_fin_male=7920;AF_fin_male=0.47399;nhomalt_fin_male=898;AC_oth_female=490;AN_oth_female=1098;AF_oth_female=0.446266;nhomalt_oth_female=109;AC_ami=431;AN_ami=900;AF_ami=0.478889;nhomalt_ami=100;AC_oth=995;AN_oth=2146;AF_oth=0.463653;nhomalt_oth=233;AC_male=32594;AN_male=69254;AF_male=0.470644;nhomalt_male=7747;AC_ami_female=216;AN_ami_female=470;AF_ami_female=0.459574;nhomalt_ami_female=53;AC_afr=21425;AN_afr=41926;AF_afr=0.511019;nhomalt_afr=5519;AC_eas_male=481;AN_eas_male=1668;AF_eas_male=0.288369;nhomalt_eas_male=66;AC_sas=1348;AN_sas=3032;AF_sas=0.444591;nhomalt_sas=312;AC_nfe_female=17486;AN_nfe_female=37356;AF_nfe_female=0.468091;nhomalt_nfe_female=4088;AC_asj_male=724;AN_asj_male=1560;AF_asj_male=0.464103;nhomalt_asj_male=173;AC_raw=68016;AN_raw=143336;AF_raw=0.474521;nhomalt_raw=16290;AC_oth_male=505;AN_oth_male=1048;AF_oth_male=0.48187;nhomalt_oth_male=124;AC_nfe_male=12620;AN_nfe_male=27162;AF_nfe_male=0.46462;nhomalt_nfe_male=2898;AC_asj=1513;AN_asj=3322;AF_asj=0.455449;nhomalt_asj=350;AC_amr_male=3452;AN_amr_male=7726;AF_amr_male=0.446803;nhomalt_amr_male=780;nhomalt=16230;AC_amr_female=2714;AN_amr_female=5898;AF_amr_female=0.460156;nhomalt_amr_female=643;AC_sas_female=259;AN_sas_female=564;AF_sas_female=0.45922;nhomalt_sas_female=59;AC_fin=4955;AN_fin=10418;AF_fin=0.475619;nhomalt_fin=1185;AC_afr_female=11671;AN_afr_female=22654;AF_afr_female=0.515185;nhomalt_afr_female=3011;AC_sas_male=1089;AN_sas_male=2468;AF_sas_male=0.441248;nhomalt_sas_male=253;AC_amr=6166;AN_amr=13624;AF_amr=0.452584;nhomalt_amr=1423;AC_nfe=30106;AN_nfe=64518;AF_nfe=0.466629;nhomalt_nfe=6986;AC_eas=900;AN_eas=3114;AF_eas=0.289017;nhomalt_eas=122;AC_ami_male=215;AN_ami_male=430;AF_ami_male=0.5;nhomalt_ami_male=47;AC_fin_female=1201;AN_fin_female=2498;AF_fin_female=0.480785;nhomalt_fin_female=287;faf95_afr=0.50529;faf99_afr=0.50529;faf95_sas=0.424862;faf99_sas=0.424862;faf95_adj=0.471407;faf99_adj=0.471406;faf95_amr=0.443145;faf99_amr=0.443144;faf95_nfe=0.462215;faf99_nfe=0.462214;faf95_eas=0.273355;faf99_eas=0.273355;vep=G|intergenic_variant|MODIFIER|||Intergenic|||||
chr7	31680442	rs1544573	G	A	115254000	PASS	AC=100826;AN=143060;AF=0.704781;variant_type=snv;n_alt_alleles=1;ReadPosRankSum=0.296;MQRankSum=-0.014;RAW_MQ=1.67785e+10;DP=4620045;MQ_DP=4661101;VarDP=4620045;MQ=59.9973;QD=24.9464;FS=0;SB=473560,525001,1716913,1904571;InbreedingCoeff=0.0225792;AS_VQSLOD=25.2157;NEGATIVE_TRAIN_SITE;POSITIVE_TRAIN_SITE;culprit=AS_FS;SOR=0.694;AC_asj_female=1399;AN_asj_female=1762;AF_asj_female=0.793984;nhomalt_asj_female=552;AC_eas_female=1189;AN_eas_female=1448;AF_eas_female=0.821133;nhomalt_eas_female=495;AC_afr_male=11841;AN_afr_male=19298;AF_afr_male=0.613587;nhomalt_afr_male=3623;AC_female=51997;AN_female=73738;AF_female=0.705159;nhomalt_female=18543;AC_fin_male=5289;AN_fin_male=7928;AF_fin_male=0.667129;nhomalt_fin_male=1766;AC_oth_female=770;AN_oth_female=1100;AF_oth_female=0.7;nhomalt_oth_female=266;AC_ami=526;AN_ami=900;AF_ami=0.584444;nhomalt_ami=147;AC_oth=1512;AN_oth=2150;AF_oth=0.703256;nhomalt_oth=531;AC_male=48829;AN_male=69322;AF_male=0.70438;nhomalt_male=17322;AC_ami_female=277;AN_ami_female=470;AF_ami_female=0.589362;nhomalt_ami_female=78;AC_afr=25632;AN_afr=41926;AF_afr=0.611363;nhomalt_afr=7836;AC_eas_male=1378;AN_eas_male=1682;AF_eas_male=0.819263;nhomalt_eas_male=568;AC_sas=2369;AN_sas=3038;AF_sas=0.779789;nhomalt_sas=913;AC_nfe_female=27911;AN_nfe_female=37368;AF_nfe_female=0.746923;nhomalt_nfe_female=10431;AC_asj_male=1260;AN_asj_male=1562;AF_asj_male=0.806658;nhomalt_asj_male=507;AC_raw=101029;AN_raw=143362;AF_raw=0.704713;nhomalt_raw=35935;AC_oth_male=742;AN_oth_male=1050;AF_oth_male=0.706667;nhomalt_oth_male=265;AC_nfe_male=20282;AN_nfe_male=27154;AF_nfe_male=0.746925;nhomalt_nfe_male=7560;AC_asj=2659;AN_asj=3324;AF_asj=0.79994;nhomalt_asj=1059;AC_amr_male=5846;AN_amr_male=7744;AF_amr_male=0.754907;nhomalt_amr_male=2214;nhomalt=35865;AC_amr_female=4502;AN_amr_female=5902;AF_amr_female=0.762792;nhomalt_amr_female=1744;AC_sas_female=427;AN_sas_female=564;AF_sas_female=0.757092;nhomalt_sas_female=163;AC_fin=7020;AN_fin=10424;AF_fin=0.673446;nhomalt_fin=2367;AC_afr_female=13791;AN_afr_female=22628;AF_afr_female=0.609466;nhomalt_afr_female=4213;AC_sas_male=1942;AN_sas_male=2474;AF_sas_male=0.784964;nhomalt_sas_male=750;AC_amr=10348;AN_amr=13646;AF_amr=0.758317;nhomalt_amr=3958;AC_nfe=48193;AN_nfe=64522;AF_nfe=0.746924;nhomalt_nfe=17991;AC_eas=2567;AN_eas=3130;AF_eas=0.820128;nhomalt_eas=1063;AC_ami_male=249;AN_ami_male=430;AF_ami_male=0.57907;nhomalt_ami_male=69;AC_fin_female=1731;AN_fin_female=2496;AF_fin_female=0.69351;nhomalt_fin_female=601;faf95_afr=0.605095;faf99_afr=0.605095;faf95_sas=0.753625;faf99_sas=0.753625;faf95_adj=0.701127;faf99_adj=0.701127;faf95_amr=0.746097;faf99_amr=0.746097;faf95_nfe=0.741335;faf99_nfe=0.741336;faf95_eas=0.793685;faf99_eas=0.793685;vep=A|intergenic_variant|MODIFIER|||Intergenic|||||
chr7	31756242	rs6952967	G	A	67306500	PASS	AC=65268;AN=142846;AF=0.456912;variant_type=snv;n_alt_alleles=1;ReadPosRankSum=0.321;MQRankSum=-0.034;RAW_MQ=1.24312e+10;DP=3411278;MQ_DP=3453642;VarDP=3411278;MQ=59.9953;QD=19.7306;FS=0;SB=597186,601327,1095357,1117408;InbreedingCoeff=0.0249957;AS_VQSLOD=23.4749;POSITIVE_TRAIN_SITE;culprit=AS_FS;SOR=0.706;AC_asj_female=492;AN_asj_female=1758;AF_asj_female=0.279863;nhomalt_asj_female=66;AC_eas_female=447;AN_eas_female=1444;AF_eas_female=0.309557;nhomalt_eas_female=68;AC_afr_male=10163;AN_afr_male=19230;AF_afr_male=0.528497;nhomalt_afr_male=2668;AC_female=33750;AN_female=73682;AF_female=0.458049;nhomalt_female=7919;AC_fin_male=3974;AN_fin_male=7898;AF_fin_male=0.503165;nhomalt_fin_male=970;AC_oth_female=454;AN_oth_female=1092;AF_oth_female=0.415751;nhomalt_oth_female=106;AC_ami=564;AN_ami=900;AF_ami=0.626667;nhomalt_ami=177;AC_oth=912;AN_oth=2142;AF_oth=0.42577;nhomalt_oth=214;AC_male=31518;AN_male=69164;AF_male=0.455699;nhomalt_male=7419;AC_ami_female=289;AN_ami_female=470;AF_ami_female=0.614894;nhomalt_ami_female=86;AC_afr=22021;AN_afr=41826;AF_afr=0.526491;nhomalt_afr=5784;AC_eas_male=518;AN_eas_male=1680;AF_eas_male=0.308333;nhomalt_eas_male=91;AC_sas=698;AN_sas=3020;AF_sas=0.231126;nhomalt_sas=92;AC_nfe_female=16360;AN_nfe_female=37364;AF_nfe_female=0.437855;nhomalt_nfe_female=3630;AC_asj_male=434;AN_asj_male=1562;AF_asj_male=0.277849;nhomalt_asj_male=62;AC_raw=65481;AN_raw=143302;AF_raw=0.456944;nhomalt_raw=15405;AC_oth_male=458;AN_oth_male=1050;AF_oth_male=0.43619;nhomalt_oth_male=108;AC_nfe_male=11746;AN_nfe_male=27128;AF_nfe_male=0.432984;nhomalt_nfe_male=2601;AC_asj=926;AN_asj=3320;AF_asj=0.278916;nhomalt_asj=128;AC_amr_male=3388;AN_amr_male=7722;AF_amr_male=0.438746;nhomalt_amr_male=754;nhomalt=15338;AC_amr_female=2500;AN_amr_female=5898;AF_amr_female=0.423872;nhomalt_amr_female=534;AC_sas_female=136;AN_sas_female=556;AF_sas_female=0.244604;nhomalt_sas_female=18;AC_fin=5188;AN_fin=10402;AF_fin=0.49875;nhomalt_fin=1265;AC_afr_female=11858;AN_afr_female=22596;AF_afr_female=0.524783;nhomalt_afr_female=3116;AC_sas_male=562;AN_sas_male=2464;AF_sas_male=0.228084;nhomalt_sas_male=74;AC_amr=5888;AN_amr=13620;AF_amr=0.432305;nhomalt_amr=1288;AC_nfe=28106;AN_nfe=64492;AF_nfe=0.435806;nhomalt_nfe=6231;AC_eas=965;AN_eas=3124;AF_eas=0.308899;nhomalt_eas=159;AC_ami_male=275;AN_ami_male=430;AF_ami_male=0.639535;nhomalt_ami_male=91;AC_fin_female=1214;AN_fin_female=2504;AF_fin_female=0.484824;nhomalt_fin_female=295;faf95_afr=0.520668;faf99_afr=0.520668;faf95_sas=0.216926;faf99_sas=0.216926;faf95_adj=0.453973;faf99_adj=0.453973;faf95_amr=0.42308;faf99_amr=0.42308;faf95_nfe=0.431539;faf99_nfe=0.431538;faf95_eas=0.292726;faf99_eas=0.292727;vep=A|intron_variant|MODIFIER|PDE1C|ENSG00000154678|Transcript|ENST00000321453|protein_coding||18/18|,A|intron_variant|MODIFIER|PDE1C|ENSG00000154678|Transcript|ENST00000396191|protein_coding||17/17|,A|intron_variant|MODIFIER|PDE1C|ENSG00000154678|Transcript|ENST00000396193|protein_coding||18/18|
chr7	31837647	rs2270219	G	A	75527300	PASS	AC=66524;AN=143052;AF=0.465034;variant_type=snv;n_alt_alleles=1;ReadPosRankSum=0.342;MQRankSum=0;RAW_MQ=1.32189e+10;DP=3645096;MQ_DP=3672215;VarDP=3645096;MQ=59.9975;QD=20.7203;FS=1.92865e-15;SB=567024,612575,1189405,1276092;InbreedingCoeff=0.117101;AS_VQSLOD=23.7113;POSITIVE_TRAIN_SITE;culprit=AS_FS;SOR=0.686;AC_asj_female=768;AN_asj_female=1758;AF_asj_female=0.43686;nhomalt_asj_female=171;AC_eas_female=831;AN_eas_female=1446;AF_eas_female=0.574689;nhomalt_eas_female=247;AC_afr_male=4301;AN_afr_male=19304;AF_afr_male=0.222804;nhomalt_afr_male=487;AC_female=33651;AN_female=73734;AF_female=0.456384;nhomalt_female=8651;AC_fin_male=5648;AN_fin_male=7924;AF_fin_male=0.712771;nhomalt_fin_male=2017;AC_oth_female=548;AN_oth_female=1098;AF_oth_female=0.499089;nhomalt_oth_female=130;AC_ami=499;AN_ami=900;AF_ami=0.554444;nhomalt_ami=141;AC_oth=1039;AN_oth=2150;AF_oth=0.483256;nhomalt_oth=257;AC_male=32873;AN_male=69318;AF_male=0.474235;nhomalt_male=8895;AC_ami_female=263;AN_ami_female=470;AF_ami_female=0.559574;nhomalt_ami_female=74;AC_afr=9462;AN_afr=41950;AF_afr=0.225554;nhomalt_afr=1076;AC_eas_male=1007;AN_eas_male=1674;AF_eas_male=0.601553;nhomalt_eas_male=302;AC_sas=1254;AN_sas=3040;AF_sas=0.4125;nhomalt_sas=274;AC_nfe_female=21125;AN_nfe_female=37352;AF_nfe_female=0.565565;nhomalt_nfe_female=6016;AC_asj_male=659;AN_asj_male=1562;AF_asj_male=0.421895;nhomalt_asj_male=139;AC_raw=66648;AN_raw=143354;AF_raw=0.464919;nhomalt_raw=17581;AC_oth_male=491;AN_oth_male=1052;AF_oth_male=0.46673;nhomalt_oth_male=127;AC_nfe_male=15560;AN_nfe_male=27166;AF_nfe_male=0.572775;nhomalt_nfe_male=4500;AC_asj=1427;AN_asj=3320;AF_asj=0.429819;nhomalt_asj=310;AC_amr_male=3938;AN_amr_male=7732;AF_amr_male=0.509312;nhomalt_amr_male=1024;nhomalt=17546;AC_amr_female=2992;AN_amr_female=5898;AF_amr_female=0.507291;nhomalt_amr_female=776;AC_sas_female=221;AN_sas_female=566;AF_sas_female=0.390459;nhomalt_sas_female=42;AC_fin=7390;AN_fin=10424;AF_fin=0.708941;nhomalt_fin=2623;AC_afr_female=5161;AN_afr_female=22646;AF_afr_female=0.227899;nhomalt_afr_female=589;AC_sas_male=1033;AN_sas_male=2474;AF_sas_male=0.417542;nhomalt_sas_male=232;AC_amr=6930;AN_amr=13630;AF_amr=0.508437;nhomalt_amr=1800;AC_nfe=36685;AN_nfe=64518;AF_nfe=0.568601;nhomalt_nfe=10516;AC_eas=1838;AN_eas=3120;AF_eas=0.589103;nhomalt_eas=549;AC_ami_male=236;AN_ami_male=430;AF_ami_male=0.548837;nhomalt_ami_male=67;AC_fin_female=1742;AN_fin_female=2500;AF_fin_female=0.6968;nhomalt_fin_female=606;faf95_afr=0.221753;faf99_afr=0.221753;faf95_sas=0.393528;faf99_sas=0.393528;faf95_adj=0.462072;faf99_adj=0.462071;faf95_amr=0.498433;faf99_amr=0.498432;faf95_nfe=0.563726;faf99_nfe=0.563726;faf95_eas=0.566684;faf99_eas=0.566684;vep=A|intron_variant|MODIFIER|PDE1C|ENSG00000154678|Transcript|ENST00000321453|protein_coding||11/18|,A|intron_variant|MODIFIER|PDE1C|ENSG00000154678|Transcript|ENST00000396182|protein_coding||10/16|,A|intron_variant|MODIFIER|PDE1C|ENSG00000154678|Transcript|ENST00000396184|protein_coding||11/17|,A|intron_variant|MODIFIER|PDE1C|ENSG00000154678|Transcript|ENST00000396191|protein_coding||10/17|,A|intron_variant|MODIFIER|PDE1C|ENSG00000154678|Transcript|ENST00000396193|protein_coding||11/18|
chr7	32209132	rs2240674	A	G	98457200	PASS	AC=88607;AN=143080;AF=0.619283;variant_type=snv;n_alt_alleles=1;ReadPosRankSum=0.387;MQRankSum=-0.018;RAW_MQ=1.58229e+10;DP=4362636;MQ_DP=4395736;VarDP=4362636;MQ=59.9968;QD=22.5683;FS=9.64327e-16;SB=623900,575388,1661230,1502118;InbreedingCoeff=0.0304495;AS_VQSLOD=24.427;POSITIVE_TRAIN_SITE;culprit=AS_FS;SOR=0.713;AC_asj_female=936;AN_asj_female=1762;AF_asj_female=0.531215;nhomalt_asj_female=238;AC_eas_female=883;AN_eas_female=1444;AF_eas_female=0.611496;nhomalt_eas_female=261;AC_afr_male=14087;AN_afr_male=19292;AF_afr_male=0.730199;nhomalt_afr_male=5121;AC_female=45967;AN_female=73774;AF_female=0.623079;nhomalt_female=14551;AC_fin_male=4339;AN_fin_male=7922;AF_fin_male=0.547715;nhomalt_fin_male=1176;AC_oth_female=628;AN_oth_female=1096;AF_oth_female=0.572993;nhomalt_oth_female=183;AC_ami=569;AN_ami=896;AF_ami=0.635045;nhomalt_ami=178;AC_oth=1263;AN_oth=2148;AF_oth=0.587989;nhomalt_oth=371;AC_male=42640;AN_male=69306;AF_male=0.615243;nhomalt_male=13392;AC_ami_female=301;AN_ami_female=468;AF_ami_female=0.643162;nhomalt_ami_female=98;AC_afr=30638;AN_afr=41960;AF_afr=0.730172;nhomalt_afr=11200;AC_eas_male=1083;AN_eas_male=1682;AF_eas_male=0.643876;nhomalt_eas_male=349;AC_sas=2063;AN_sas=3034;AF_sas=0.67996;nhomalt_sas=721;AC_nfe_female=21893;AN_nfe_female=37372;AF_nfe_female=0.585813;nhomalt_nfe_female=6377;AC_asj_male=806;AN_asj_male=1562;AF_asj_male=0.516005;nhomalt_asj_male=214;AC_raw=88792;AN_raw=143386;AF_raw=0.619252;nhomalt_raw=28007;AC_oth_male=635;AN_oth_male=1052;AF_oth_male=0.603612;nhomalt_oth_male=188;AC_nfe_male=15909;AN_nfe_male=27152;AF_nfe_male=0.585924;nhomalt_nfe_male=4728;AC_asj=1742;AN_asj=3324;AF_asj=0.524067;nhomalt_asj=452;AC_amr_male=3853;AN_amr_male=7744;AF_amr_male=0.497546;nhomalt_amr_male=963;nhomalt=27943;AC_amr_female=3017;AN_amr_female=5904;AF_amr_female=0.511009;nhomalt_amr_female=773;AC_sas_female=403;AN_sas_female=562;AF_sas_female=0.717082;nhomalt_sas_female=148;AC_fin=5694;AN_fin=10420;AF_fin=0.546449;nhomalt_fin=1570;AC_afr_female=16551;AN_afr_female=22668;AF_afr_female=0.730148;nhomalt_afr_female=6079;AC_sas_male=1660;AN_sas_male=2472;AF_sas_male=0.671521;nhomalt_sas_male=573;AC_amr=6870;AN_amr=13648;AF_amr=0.50337;nhomalt_amr=1736;AC_nfe=37802;AN_nfe=64524;AF_nfe=0.58586;nhomalt_nfe=11105;AC_eas=1966;AN_eas=3126;AF_eas=0.628919;nhomalt_eas=610;AC_ami_male=268;AN_ami_male=428;AF_ami_male=0.626168;nhomalt_ami_male=80;AC_fin_female=1355;AN_fin_female=2498;AF_fin_female=0.542434;nhomalt_fin_female=394;faf95_afr=0.723323;faf99_afr=0.723323;faf95_sas=0.655524;faf99_sas=0.655524;faf95_adj=0.615864;faf99_adj=0.615864;faf95_amr=0.493423;faf99_amr=0.493422;faf95_nfe=0.580912;faf99_nfe=0.580911;faf95_eas=0.605771;faf99_eas=0.60577;vep=G|intron_variant|MODIFIER|PDE1C|ENSG00000154678|Transcript|ENST00000396193|protein_coding||2/18|
chr7	33094130	rs10245553	C	T	83586200	PASS	AC=78818;AN=143044;AF=0.551005;variant_type=snv;n_alt_alleles=1;ReadPosRankSum=0.411;MQRankSum=0;RAW_MQ=1.45016e+10;DP=3991841;MQ_DP=4028933;VarDP=3991841;MQ=59.9946;QD=20.9393;FS=4.82164e-16;SB=642599,601851,1429636,1317755;InbreedingCoeff=0.041973;AS_VQSLOD=23.8389;POSITIVE_TRAIN_SITE;culprit=AS_FS;SOR=0.709;AC_asj_female=640;AN_asj_female=1762;AF_asj_female=0.363224;nhomalt_asj_female=118;AC_eas_female=878;AN_eas_female=1442;AF_eas_female=0.608877;nhomalt_eas_female=272;AC_afr_male=13491;AN_afr_male=19288;AF_afr_male=0.69945;nhomalt_afr_male=4742;AC_female=40938;AN_female=73764;AF_female=0.554986;nhomalt_female=11674;AC_fin_male=3909;AN_fin_male=7902;AF_fin_male=0.494685;nhomalt_fin_male=937;AC_oth_female=587;AN_oth_female=1100;AF_oth_female=0.533636;nhomalt_oth_female=159;AC_ami=391;AN_ami=898;AF_ami=0.435412;nhomalt_ami=88;AC_oth=1118;AN_oth=2150;AF_oth=0.52;nhomalt_oth=294;AC_male=37880;AN_male=69280;AF_male=0.546767;nhomalt_male=10768;AC_ami_female=213;AN_ami_female=468;AF_ami_female=0.455128;nhomalt_ami_female=54;AC_afr=29266;AN_afr=41944;AF_afr=0.69774;nhomalt_afr=10218;AC_eas_male=1033;AN_eas_male=1676;AF_eas_male=0.616348;nhomalt_eas_male=320;AC_sas=1722;AN_sas=3042;AF_sas=0.566075;nhomalt_sas=490;AC_nfe_female=18659;AN_nfe_female=37366;AF_nfe_female=0.499358;nhomalt_nfe_female=4635;AC_asj_male=568;AN_asj_male=1562;AF_asj_male=0.363636;nhomalt_asj_male=113;AC_raw=78997;AN_raw=143350;AF_raw=0.551078;nhomalt_raw=22511;AC_oth_male=531;AN_oth_male=1050;AF_oth_male=0.505714;nhomalt_oth_male=135;AC_nfe_male=13525;AN_nfe_male=27158;AF_nfe_male=0.498012;nhomalt_nfe_male=3385;AC_asj=1208;AN_asj=3324;AF_asj=0.363418;nhomalt_asj=231;AC_amr_male=3224;AN_amr_male=7736;AF_amr_male=0.416753;nhomalt_amr_male=686;nhomalt=22442;AC_amr_female=2584;AN_amr_female=5906;AF_amr_female=0.437521;nhomalt_amr_female=558;AC_sas_female=301;AN_sas_female=564;AF_sas_female=0.533688;nhomalt_sas_female=74;AC_fin=5210;AN_fin=10402;AF_fin=0.500865;nhomalt_fin=1265;AC_afr_female=15775;AN_afr_female=22656;AF_afr_female=0.696284;nhomalt_afr_female=5476;AC_sas_male=1421;AN_sas_male=2478;AF_sas_male=0.573446;nhomalt_sas_male=416;AC_amr=5808;AN_amr=13642;AF_amr=0.425744;nhomalt_amr=1244;AC_nfe=32184;AN_nfe=64524;AF_nfe=0.498791;nhomalt_nfe=8020;AC_eas=1911;AN_eas=3118;AF_eas=0.612893;nhomalt_eas=592;AC_ami_male=178;AN_ami_male=430;AF_ami_male=0.413953;nhomalt_ami_male=34;AC_fin_female=1301;AN_fin_female=2500;AF_fin_female=0.5204;nhomalt_fin_female=328;faf95_afr=0.691044;faf99_afr=0.691044;faf95_sas=0.543825;faf99_sas=0.543825;faf95_adj=0.547781;faf99_adj=0.547781;faf95_amr=0.416597;faf99_amr=0.416597;faf95_nfe=0.494226;faf99_nfe=0.494226;faf95_eas=0.590015;faf99_eas=0.590015;vep=T|downstream_gene_variant|MODIFIER|RP9|ENSG00000164610|Transcript|ENST00000297157|protein_coding|||,T|downstream_gene_variant|MODIFIER|RP9|ENSG00000164610|Transcript|ENST00000448915|protein_coding|||,T|downstream_gene_variant|MODIFIER|RP9|ENSG00000164610|Transcript|ENST00000474370|retained_intron|||
chr7	33470551	rs4637716	T	G	82335100	PASS	AC=80740;AN=142896;AF=0.565026;variant_type=snv;n_alt_alleles=1;ReadPosRankSum=0.38;MQRankSum=-0.027;RAW_MQ=1.40182e+10;DP=3862163;MQ_DP=3894304;VarDP=3862163;MQ=59.9971;QD=21.3184;FS=4.82164e-16;SB=553167,588881,1307828,1412287;InbreedingCoeff=0.0834417;AS_VQSLOD=24.0276;POSITIVE_TRAIN_SITE;culprit=AS_FS;SOR=0.708;AC_asj_female=755;AN_asj_female=1762;AF_asj_female=0.42849;nhomalt_asj_female=164;AC_eas_female=987;AN_eas_female=1442;AF_eas_female=0.684466;nhomalt_eas_female=343;AC_afr_male=14949;AN_afr_male=19272;AF_afr_male=0.775685;nhomalt_afr_male=5796;AC_female=41826;AN_female=73666;AF_female=0.567779;nhomalt_female=12620;AC_fin_male=3815;AN_fin_male=7890;AF_fin_male=0.483523;nhomalt_fin_male=921;AC_oth_female=602;AN_oth_female=1094;AF_oth_female=0.550274;nhomalt_oth_female=164;AC_ami=367;AN_ami=900;AF_ami=0.407778;nhomalt_ami=72;AC_oth=1172;AN_oth=2146;AF_oth=0.546132;nhomalt_oth=322;AC_male=38914;AN_male=69230;AF_male=0.562097;nhomalt_male=11647;AC_ami_female=183;AN_ami_female=470;AF_ami_female=0.389362;nhomalt_ami_female=34;AC_afr=32504;AN_afr=41884;AF_afr=0.776048;nhomalt_afr=12606;AC_eas_male=1163;AN_eas_male=1678;AF_eas_male=0.693087;nhomalt_eas_male=391;AC_sas=1835;AN_sas=3034;AF_sas=0.604812;nhomalt_sas=529;AC_nfe_female=17484;AN_nfe_female=37350;AF_nfe_female=0.468112;nhomalt_nfe_female=4095;AC_asj_male=671;AN_asj_male=1560;AF_asj_male=0.430128;nhomalt_asj_male=148;AC_raw=81037;AN_raw=143344;AF_raw=0.565332;nhomalt_raw=24376;AC_oth_male=570;AN_oth_male=1052;AF_oth_male=0.541825;nhomalt_oth_male=158;AC_nfe_male=12693;AN_nfe_male=27154;AF_nfe_male=0.467445;nhomalt_nfe_male=2999;AC_asj=1426;AN_asj=3322;AF_asj=0.429259;nhomalt_asj=312;AC_amr_male=3354;AN_amr_male=7722;AF_amr_male=0.434343;nhomalt_amr_male=750;nhomalt=24267;AC_amr_female=2669;AN_amr_female=5884;AF_amr_female=0.453603;nhomalt_amr_female=590;AC_sas_female=320;AN_sas_female=562;AF_sas_female=0.569395;nhomalt_sas_female=83;AC_fin=5086;AN_fin=10380;AF_fin=0.489981;nhomalt_fin=1258;AC_afr_female=17555;AN_afr_female=22612;AF_afr_female=0.776358;nhomalt_afr_female=6810;AC_sas_male=1515;AN_sas_male=2472;AF_sas_male=0.612864;nhomalt_sas_male=446;AC_amr=6023;AN_amr=13606;AF_amr=0.442672;nhomalt_amr=1340;AC_nfe=30177;AN_nfe=64504;AF_nfe=0.467831;nhomalt_nfe=7094;AC_eas=2150;AN_eas=3120;AF_eas=0.689103;nhomalt_eas=734;AC_ami_male=184;AN_ami_male=430;AF_ami_male=0.427907;nhomalt_ami_male=38;AC_fin_female=1271;AN_fin_female=2490;AF_fin_female=0.510442;nhomalt_fin_female=337;faf95_afr=0.768981;faf99_afr=0.768981;faf95_sas=0.581776;faf99_sas=0.581777;faf95_adj=0.561759;faf99_adj=0.561759;faf95_amr=0.433332;faf99_amr=0.433332;faf95_nfe=0.46341;faf99_nfe=0.46341;faf95_eas=0.664841;faf99_eas=0.66484;vep=G|intron_variant|MODIFIER|BBS9|ENSG00000122507|Transcript|ENST00000242067|protein_coding||19/22|,G|intron_variant|MODIFIER|BBS9|ENSG00000122507|Transcript|ENST00000350941|protein_coding||17/20|,G|intron_variant|MODIFIER|BBS9|ENSG00000122507|Transcript|ENST00000355070|protein_coding||18/21|,G|intron_variant|MODIFIER|BBS9|ENSG00000122507|Transcript|ENST00000396127|protein_coding||18/21|,G|intron_variant&NMD_transcript_variant|MODIFIER|BBS9|ENSG00000122507|Transcript|ENST00000433714|nonsense_mediated_decay||20/23|,G|intron_variant|MODIFIER|BBS9|ENSG00000122507|Transcript|ENST00000434373|protein_coding||8/10|
chr7	33530342	rs6971826	T	G	86805300	PASS	AC=80299;AN=143006;AF=0.561508;variant_type=snv;n_alt_alleles=1;ReadPosRankSum=0.41;MQRankSum=-0.016;RAW_MQ=1.45716e+10;DP=4015739;MQ_DP=4048008;VarDP=4015739;MQ=59.9975;QD=21.6163;FS=0;SB=558268,635332,1322093,1500046;InbreedingCoeff=0.0655842;AS_VQSLOD=23.8659;POSITIVE_TRAIN_SITE;culprit=AS_FS;SOR=0.69;AC_asj_female=687;AN_asj_female=1756;AF_asj_female=0.39123;nhomalt_asj_female=143;AC_eas_female=843;AN_eas_female=1440;AF_eas_female=0.585417;nhomalt_eas_female=249;AC_afr_male=14201;AN_afr_male=19288;AF_afr_male=0.736261;nhomalt_afr_male=5220;AC_female=41100;AN_female=73726;AF_female=0.55747;nhomalt_female=12074;AC_fin_male=4135;AN_fin_male=7920;AF_fin_male=0.522096;nhomalt_fin_male=1059;AC_oth_female=590;AN_oth_female=1094;AF_oth_female=0.539305;nhomalt_oth_female=160;AC_ami=254;AN_ami=898;AF_ami=0.282851;nhomalt_ami=38;AC_oth=1132;AN_oth=2142;AF_oth=0.528478;nhomalt_oth=300;AC_male=39199;AN_male=69280;AF_male=0.565805;nhomalt_male=11614;AC_ami_female=144;AN_ami_female=470;AF_ami_female=0.306383;nhomalt_ami_female=22;AC_afr=30783;AN_afr=41942;AF_afr=0.733942;nhomalt_afr=11277;AC_eas_male=1017;AN_eas_male=1680;AF_eas_male=0.605357;nhomalt_eas_male=309;AC_sas=1736;AN_sas=3040;AF_sas=0.571053;nhomalt_sas=505;AC_nfe_female=17124;AN_nfe_female=37346;AF_nfe_female=0.458523;nhomalt_nfe_female=3957;AC_asj_male=622;AN_asj_male=1556;AF_asj_male=0.399743;nhomalt_asj_male=138;AC_raw=80482;AN_raw=143338;AF_raw=0.561484;nhomalt_raw=23752;AC_oth_male=542;AN_oth_male=1048;AF_oth_male=0.517176;nhomalt_oth_male=140;AC_nfe_male=12344;AN_nfe_male=27144;AF_nfe_male=0.45476;nhomalt_nfe_male=2803;AC_asj=1309;AN_asj=3312;AF_asj=0.395229;nhomalt_asj=281;AC_amr_male=4808;AN_amr_male=7740;AF_amr_male=0.621189;nhomalt_amr_male=1513;nhomalt=23688;AC_amr_female=3557;AN_amr_female=5910;AF_amr_female=0.601861;nhomalt_amr_female=1084;AC_sas_female=316;AN_sas_female=564;AF_sas_female=0.560284;nhomalt_sas_female=89;AC_fin=5392;AN_fin=10412;AF_fin=0.517864;nhomalt_fin=1372;AC_afr_female=16582;AN_afr_female=22654;AF_afr_female=0.731968;nhomalt_afr_female=6057;AC_sas_male=1420;AN_sas_male=2476;AF_sas_male=0.573506;nhomalt_sas_male=416;AC_amr=8365;AN_amr=13650;AF_amr=0.612821;nhomalt_amr=2597;AC_nfe=29468;AN_nfe=64490;AF_nfe=0.456939;nhomalt_nfe=6760;AC_eas=1860;AN_eas=3120;AF_eas=0.596154;nhomalt_eas=558;AC_ami_male=110;AN_ami_male=428;AF_ami_male=0.257009;nhomalt_ami_male=16;AC_fin_female=1257;AN_fin_female=2492;AF_fin_female=0.504414;nhomalt_fin_female=313;faf95_afr=0.727075;faf99_afr=0.727074;faf95_sas=0.548697;faf99_sas=0.548697;faf95_adj=0.558252;faf99_adj=0.558252;faf95_amr=0.601841;faf99_amr=0.60184;faf95_nfe=0.452569;faf99_nfe=0.452569;faf95_eas=0.5736;faf99_eas=0.5736;vep=G|intron_variant|MODIFIER|BBS9|ENSG00000122507|Transcript|ENST00000242067|protein_coding||20/22|,G|intron_variant|MODIFIER|BBS9|ENSG00000122507|Transcript|ENST00000350941|protein_coding||18/20|,G|intron_variant|MODIFIER|BBS9|ENSG00000122507|Transcript|ENST00000355070|protein_coding||19/21|,G|intron_variant|MODIFIER|BBS9|ENSG00000122507|Transcript|ENST00000396127|protein_coding||19/21|,G|intron_variant&NMD_transcript_variant|MODIFIER|BBS9|ENSG00000122507|Transcript|ENST00000433714|nonsense_mediated_decay||21/23|,G|intron_variant|MODIFIER|BBS9|ENSG00000122507|Transcript|ENST00000434373|protein_coding||9/10|,G|intron_variant&non_coding_transcript_variant|MODIFIER|BBS9|ENSG00000122507|Transcript|ENST00000489708|processed_transcript||1/2|,G|intron_variant&non_coding_transcript_variant|MODIFIER|BBS9|ENSG00000122507|Transcript|ENST00000495426|retained_intron||1/1|,G|upstream_gene_variant|MODIFIER|BBS9|ENSG00000122507|Transcript|ENST00000498189|retained_intron|||
chr7	33734828	rs10259679	A	C	50027000	PASS	AC=50650;AN=143054;AF=0.354062;variant_type=snv;n_alt_alleles=1;ReadPosRankSum=0.415;MQRankSum=0;RAW_MQ=9.91073e+09;DP=2731040;MQ_DP=2753195;VarDP=2731040;MQ=59.9977;QD=18.3179;FS=4.82164e-16;SB=521309,516646,841261,851824;InbreedingCoeff=0.0803437;AS_VQSLOD=22.7614;POSITIVE_TRAIN_SITE;culprit=AS_FS;SOR=0.697;AC_asj_female=407;AN_asj_female=1758;AF_asj_female=0.231513;nhomalt_asj_female=55;AC_eas_female=945;AN_eas_female=1448;AF_eas_female=0.652624;nhomalt_eas_female=294;AC_afr_male=9785;AN_afr_male=19290;AF_afr_male=0.507258;nhomalt_afr_male=2473;AC_female=25471;AN_female=73748;AF_female=0.345379;nhomalt_female=5137;AC_fin_male=2946;AN_fin_male=7914;AF_fin_male=0.372252;nhomalt_fin_male=538;AC_oth_female=403;AN_oth_female=1098;AF_oth_female=0.367031;nhomalt_oth_female=72;AC_ami=108;AN_ami=900;AF_ami=0.12;nhomalt_ami=3;AC_oth=769;AN_oth=2152;AF_oth=0.357342;nhomalt_oth=138;AC_male=25179;AN_male=69306;AF_male=0.363302;nhomalt_male=5135;AC_ami_female=55;AN_ami_female=470;AF_ami_female=0.117021;nhomalt_ami_female=2;AC_afr=21229;AN_afr=41918;AF_afr=0.506441;nhomalt_afr=5390;AC_eas_male=1117;AN_eas_male=1682;AF_eas_male=0.66409;nhomalt_eas_male=362;AC_sas=1090;AN_sas=3034;AF_sas=0.359262;nhomalt_sas=206;AC_nfe_female=8584;AN_nfe_female=37376;AF_nfe_female=0.229666;nhomalt_nfe_female=1030;AC_asj_male=362;AN_asj_male=1562;AF_asj_male=0.231754;nhomalt_asj_male=39;AC_raw=50773;AN_raw=143330;AF_raw=0.354238;nhomalt_raw=10310;AC_oth_male=366;AN_oth_male=1054;AF_oth_male=0.347249;nhomalt_oth_male=66;AC_nfe_male=6293;AN_nfe_male=27174;AF_nfe_male=0.231582;nhomalt_nfe_male=731;AC_asj=769;AN_asj=3320;AF_asj=0.231627;nhomalt_asj=94;AC_amr_male=3378;AN_amr_male=7728;AF_amr_male=0.437112;nhomalt_amr_male=762;nhomalt=10272;AC_amr_female=2586;AN_amr_female=5906;AF_amr_female=0.43786;nhomalt_amr_female=583;AC_sas_female=211;AN_sas_female=562;AF_sas_female=0.375445;nhomalt_sas_female=43;AC_fin=3782;AN_fin=10416;AF_fin=0.363095;nhomalt_fin=679;AC_afr_female=11444;AN_afr_female=22628;AF_afr_female=0.505745;nhomalt_afr_female=2917;AC_sas_male=879;AN_sas_male=2472;AF_sas_male=0.355583;nhomalt_sas_male=163;AC_amr=5964;AN_amr=13634;AF_amr=0.437436;nhomalt_amr=1345;AC_nfe=14877;AN_nfe=64550;AF_nfe=0.230473;nhomalt_nfe=1761;AC_eas=2062;AN_eas=3130;AF_eas=0.658786;nhomalt_eas=656;AC_ami_male=53;AN_ami_male=430;AF_ami_male=0.123256;nhomalt_ami_male=1;AC_fin_female=836;AN_fin_female=2502;AF_fin_female=0.334133;nhomalt_fin_female=141;faf95_afr=0.500737;faf99_afr=0.500737;faf95_sas=0.341552;faf99_sas=0.341551;faf95_adj=0.351477;faf99_adj=0.351478;faf95_amr=0.42816;faf99_amr=0.428161;faf95_nfe=0.227373;faf99_nfe=0.227373;faf95_eas=0.635105;faf99_eas=0.635105;vep=C|upstream_gene_variant|MODIFIER|AC008080.2|ENSG00000227481|Transcript|ENST00000455149|antisense|||
chr7	33886739	rs315860	A	G	79036200	PASS	AC=71452;AN=143008;AF=0.499636;variant_type=snv;n_alt_alleles=1;ReadPosRankSum=0.35;MQRankSum=-0.014;RAW_MQ=1.42823e+10;DP=3934239;MQ_DP=3967729;VarDP=3934239;MQ=59.9969;QD=20.0893;FS=4.82164e-16;SB=631289,595073,1399959,1307918;InbreedingCoeff=0.00937675;AS_VQSLOD=24.0548;POSITIVE_TRAIN_SITE;culprit=AS_FS;SOR=0.702;AC_asj_female=885;AN_asj_female=1762;AF_asj_female=0.50227;nhomalt_asj_female=211;AC_eas_female=819;AN_eas_female=1444;AF_eas_female=0.567175;nhomalt_eas_female=241;AC_afr_male=8371;AN_afr_male=19278;AF_afr_male=0.434226;nhomalt_afr_male=1831;AC_female=36819;AN_female=73744;AF_female=0.499281;nhomalt_female=9283;AC_fin_male=3773;AN_fin_male=7910;AF_fin_male=0.476991;nhomalt_fin_male=874;AC_oth_female=555;AN_oth_female=1098;AF_oth_female=0.505464;nhomalt_oth_female=149;AC_ami=496;AN_ami=900;AF_ami=0.551111;nhomalt_ami=131;AC_oth=1094;AN_oth=2152;AF_oth=0.508364;nhomalt_oth=280;AC_male=34633;AN_male=69264;AF_male=0.500014;nhomalt_male=8721;AC_ami_female=266;AN_ami_female=470;AF_ami_female=0.565957;nhomalt_ami_female=73;AC_afr=18090;AN_afr=41912;AF_afr=0.431619;nhomalt_afr=3894;AC_eas_male=942;AN_eas_male=1680;AF_eas_male=0.560714;nhomalt_eas_male=257;AC_sas=1708;AN_sas=3038;AF_sas=0.562212;nhomalt_sas=473;AC_nfe_female=20059;AN_nfe_female=37372;AF_nfe_female=0.536739;nhomalt_nfe_female=5407;AC_asj_male=784;AN_asj_male=1562;AF_asj_male=0.501921;nhomalt_asj_male=198;AC_raw=71622;AN_raw=143328;AF_raw=0.499707;nhomalt_raw=18063;AC_oth_male=539;AN_oth_male=1054;AF_oth_male=0.511385;nhomalt_oth_male=131;AC_nfe_male=14655;AN_nfe_male=27140;AF_nfe_male=0.539978;nhomalt_nfe_male=3991;AC_asj=1669;AN_asj=3324;AF_asj=0.502106;nhomalt_asj=409;AC_amr_male=3933;AN_amr_male=7736;AF_amr_male=0.508402;nhomalt_amr_male=982;nhomalt=18004;AC_amr_female=3015;AN_amr_female=5896;AF_amr_female=0.511364;nhomalt_amr_female=781;AC_sas_female=302;AN_sas_female=564;AF_sas_female=0.535461;nhomalt_sas_female=74;AC_fin=4972;AN_fin=10414;AF_fin=0.477434;nhomalt_fin=1158;AC_afr_female=9719;AN_afr_female=22634;AF_afr_female=0.429398;nhomalt_afr_female=2063;AC_sas_male=1406;AN_sas_male=2474;AF_sas_male=0.56831;nhomalt_sas_male=399;AC_amr=6948;AN_amr=13632;AF_amr=0.509683;nhomalt_amr=1763;AC_nfe=34714;AN_nfe=64512;AF_nfe=0.538101;nhomalt_nfe=9398;AC_eas=1761;AN_eas=3124;AF_eas=0.5637;nhomalt_eas=498;AC_ami_male=230;AN_ami_male=430;AF_ami_male=0.534884;nhomalt_ami_male=58;AC_fin_female=1199;AN_fin_female=2504;AF_fin_female=0.478834;nhomalt_fin_female=284;faf95_afr=0.426353;faf99_afr=0.426353;faf95_sas=0.540025;faf99_sas=0.540024;faf95_adj=0.496565;faf99_adj=0.496565;faf95_amr=0.499667;faf99_amr=0.499667;faf95_nfe=0.533359;faf99_nfe=0.533359;faf95_eas=0.541789;faf99_eas=0.541789;vep=G|intergenic_variant|MODIFIER|||Intergenic|||||
chr7	34108352	rs1362460	C	T	89059000	PASS	AC=76855;AN=143040;AF=0.537297;variant_type=snv;n_alt_alleles=1;ReadPosRankSum=0.379;MQRankSum=-0.018;RAW_MQ=1.49182e+10;DP=4108430;MQ_DP=4144284;VarDP=4108430;MQ=59.9975;QD=21.6771;FS=0;SB=627980,608393,1464815,1407242;InbreedingCoeff=0.0404604;AS_VQSLOD=24.2192;POSITIVE_TRAIN_SITE;culprit=AS_FS;SOR=0.702;AC_asj_female=925;AN_asj_female=1758;AF_asj_female=0.526166;nhomalt_asj_female=241;AC_eas_female=1159;AN_eas_female=1448;AF_eas_female=0.800414;nhomalt_eas_female=467;AC_afr_male=7761;AN_afr_male=19268;AF_afr_male=0.402792;nhomalt_afr_male=1568;AC_female=39386;AN_female=73752;AF_female=0.534033;nhomalt_female=10871;AC_fin_male=4419;AN_fin_male=7928;AF_fin_male=0.557392;nhomalt_fin_male=1250;AC_oth_female=619;AN_oth_female=1100;AF_oth_female=0.562727;nhomalt_oth_female=185;AC_ami=409;AN_ami=900;AF_ami=0.454444;nhomalt_ami=89;AC_oth=1166;AN_oth=2154;AF_oth=0.541318;nhomalt_oth=332;AC_male=37469;AN_male=69288;AF_male=0.540772;nhomalt_male=10490;AC_ami_female=203;AN_ami_female=470;AF_ami_female=0.431915;nhomalt_ami_female=44;AC_afr=16899;AN_afr=41920;AF_afr=0.403125;nhomalt_afr=3410;AC_eas_male=1330;AN_eas_male=1682;AF_eas_male=0.790725;nhomalt_eas_male=531;AC_sas=2086;AN_sas=3044;AF_sas=0.685283;nhomalt_sas=701;AC_nfe_female=21850;AN_nfe_female=37372;AF_nfe_female=0.584662;nhomalt_nfe_female=6377;AC_asj_male=845;AN_asj_male=1558;AF_asj_male=0.542362;nhomalt_asj_male=216;AC_raw=76999;AN_raw=143340;AF_raw=0.537177;nhomalt_raw=21402;AC_oth_male=547;AN_oth_male=1054;AF_oth_male=0.518975;nhomalt_oth_male=147;AC_nfe_male=15807;AN_nfe_male=27140;AF_nfe_male=0.582424;nhomalt_nfe_male=4631;AC_asj=1770;AN_asj=3316;AF_asj=0.533776;nhomalt_asj=457;AC_amr_male=4850;AN_amr_male=7744;AF_amr_male=0.626291;nhomalt_amr_male=1532;nhomalt=21361;AC_amr_female=3732;AN_amr_female=5894;AF_amr_female=0.633186;nhomalt_amr_female=1200;AC_sas_female=382;AN_sas_female=560;AF_sas_female=0.682143;nhomalt_sas_female=131;AC_fin=5797;AN_fin=10426;AF_fin=0.556014;nhomalt_fin=1634;AC_afr_female=9138;AN_afr_female=22652;AF_afr_female=0.403408;nhomalt_afr_female=1842;AC_sas_male=1704;AN_sas_male=2484;AF_sas_male=0.68599;nhomalt_sas_male=570;AC_amr=8582;AN_amr=13638;AF_amr=0.629271;nhomalt_amr=2732;AC_nfe=37657;AN_nfe=64512;AF_nfe=0.583721;nhomalt_nfe=11008;AC_eas=2489;AN_eas=3130;AF_eas=0.795208;nhomalt_eas=998;AC_ami_male=206;AN_ami_male=430;AF_ami_male=0.47907;nhomalt_ami_male=45;AC_fin_female=1378;AN_fin_female=2498;AF_fin_female=0.551641;nhomalt_fin_female=384;faf95_afr=0.398037;faf99_afr=0.398038;faf95_sas=0.660791;faf99_sas=0.660791;faf95_adj=0.534113;faf99_adj=0.534113;faf95_amr=0.61814;faf99_amr=0.618139;faf95_nfe=0.578781;faf99_nfe=0.578781;faf95_eas=0.769172;faf99_eas=0.769173;vep=T|intron_variant|MODIFIER|BMPER|ENSG00000164619|Transcript|ENST00000297161|protein_coding||14/15|,T|intron_variant&non_coding_transcript_variant|MODIFIER|BMPER|ENSG00000164619|Transcript|ENST00000476525|processed_transcript||2/3|,T|intron_variant&NMD_transcript_variant|MODIFIER|BMPER|ENSG00000164619|Transcript|ENST00000647656|nonsense_mediated_decay||12/12|,T|intron_variant&non_coding_transcript_variant|MODIFIER|BMPER|ENSG00000164619|Transcript|ENST00000647703|processed_transcript||7/8|,T|intron_variant&NMD_transcript_variant|MODIFIER|BMPER|ENSG00000164619|Transcript|ENST00000648229|nonsense_mediated_decay||12/13|,T|intron_variant&NMD_transcript_variant|MODIFIER|BMPER|ENSG00000164619|Transcript|ENST00000648305|nonsense_mediated_decay||8/9|,T|intron_variant&non_coding_transcript_variant|MODIFIER|BMPER|ENSG00000164619|Transcript|ENST00000648320|processed_transcript||6/7|,T|intron_variant|MODIFIER|BMPER|ENSG00000164619|Transcript|ENST00000648392|protein_coding||11/12|,T|intron_variant|MODIFIER|BMPER|ENSG00000164619|Transcript|ENST00000648445|protein_coding||12/13|,T|intron_variant&NMD_transcript_variant|MODIFIER|BMPER|ENSG00000164619|Transcript|ENST00000648618|nonsense_mediated_decay||12/13|,T|intron_variant|MODIFIER|BMPER|ENSG00000164619|Transcript|ENST00000648848|protein_coding||12/13|,T|intron_variant|MODIFIER|BMPER|ENSG00000164619|Transcript|ENST00000648856|protein_coding||13/13|,T|intron_variant|MODIFIER|BMPER|ENSG00000164619|Transcript|ENST00000648982|protein_coding||10/11|,T|intron_variant&NMD_transcript_variant|MODIFIER|BMPER|ENSG00000164619|Transcript|ENST00000649002|nonsense_mediated_decay||10/11|,T|intron_variant&NMD_transcript_variant|MODIFIER|BMPER|ENSG00000164619|Transcript|ENST00000649232|nonsense_mediated_decay||12/13|,T|intron_variant|MODIFIER|BMPER|ENSG00000164619|Transcript|ENST00000649409|protein_coding||13/14|,T|intron_variant&NMD_transcript_variant|MODIFIER|BMPER|ENSG00000164619|Transcript|ENST00000649771|nonsense_mediated_decay||12/13|,T|intron_variant&NMD_transcript_variant|MODIFIER|BMPER|ENSG00000164619|Transcript|ENST00000649985|nonsense_mediated_decay||13/14|,T|intron_variant&NMD_transcript_variant|MODIFIER|BMPER|ENSG00000164619|Transcript|ENST00000650202|nonsense_mediated_decay||12/13|,T|intron_variant&NMD_transcript_variant|MODIFIER|BMPER|ENSG00000164619|Transcript|ENST00000650206|nonsense_mediated_decay||10/11|,T|intron_variant&NMD_transcript_variant|MODIFIER|BMPER|ENSG00000164619|Transcript|ENST00000650350|nonsense_mediated_decay||11/12|,T|intron_variant&NMD_transcript_variant|MODIFIER|BMPER|ENSG00000164619|Transcript|ENST00000650533|nonsense_mediated_decay||10/11|,T|intron_variant|MODIFIER|BMPER|ENSG00000164619|Transcript|ENST00000650544|protein_coding||12/13|,T|regulatory_region_variant|MODIFIER|||RegulatoryFeature|ENSR00000210725|open_chromatin_region|||
chr7	34190758	rs11768361	T	C	63581800	PASS	AC=57057;AN=143026;AF=0.398927;variant_type=snv;n_alt_alleles=1;ReadPosRankSum=0.368;MQRankSum=0;RAW_MQ=1.17207e+10;DP=3228785;MQ_DP=3256029;VarDP=3228785;MQ=59.9973;QD=19.6922;FS=0;SB=581171,537212,1099038,1011364;InbreedingCoeff=0.0869154;AS_VQSLOD=23.2633;POSITIVE_TRAIN_SITE;culprit=AS_FS;SOR=0.698;AC_asj_female=883;AN_asj_female=1762;AF_asj_female=0.501135;nhomalt_asj_female=224;AC_eas_female=240;AN_eas_female=1444;AF_eas_female=0.166205;nhomalt_eas_female=20;AC_afr_male=3758;AN_afr_male=19286;AF_afr_male=0.194856;nhomalt_afr_male=341;AC_female=29824;AN_female=73756;AF_female=0.40436;nhomalt_female=6910;AC_fin_male=3152;AN_fin_male=7926;AF_fin_male=0.397679;nhomalt_fin_male=609;AC_oth_female=447;AN_oth_female=1098;AF_oth_female=0.407104;nhomalt_oth_female=103;AC_ami=373;AN_ami=898;AF_ami=0.415367;nhomalt_ami=87;AC_oth=881;AN_oth=2148;AF_oth=0.410149;nhomalt_oth=197;AC_male=27233;AN_male=69270;AF_male=0.393143;nhomalt_male=5952;AC_ami_female=192;AN_ami_female=470;AF_ami_female=0.408511;nhomalt_ami_female=41;AC_afr=8305;AN_afr=41956;AF_afr=0.197945;nhomalt_afr=841;AC_eas_male=288;AN_eas_male=1684;AF_eas_male=0.171021;nhomalt_eas_male=23;AC_sas=1246;AN_sas=3036;AF_sas=0.410408;nhomalt_sas=243;AC_nfe_female=19774;AN_nfe_female=37352;AF_nfe_female=0.529396;nhomalt_nfe_female=5228;AC_asj_male=783;AN_asj_male=1562;AF_asj_male=0.50128;nhomalt_asj_male=193;AC_raw=57186;AN_raw=143326;AF_raw=0.398993;nhomalt_raw=12902;AC_oth_male=434;AN_oth_male=1050;AF_oth_male=0.413333;nhomalt_oth_male=94;AC_nfe_male=14403;AN_nfe_male=27134;AF_nfe_male=0.53081;nhomalt_nfe_male=3794;AC_asj=1666;AN_asj=3324;AF_asj=0.501203;nhomalt_asj=417;AC_amr_male=3225;AN_amr_male=7730;AF_amr_male=0.417206;nhomalt_amr_male=655;nhomalt=12862;AC_amr_female=2419;AN_amr_female=5896;AF_amr_female=0.410278;nhomalt_amr_female=515;AC_sas_female=237;AN_sas_female=566;AF_sas_female=0.418728;nhomalt_sas_female=46;AC_fin=4237;AN_fin=10424;AF_fin=0.406466;nhomalt_fin=842;AC_afr_female=4547;AN_afr_female=22670;AF_afr_female=0.200573;nhomalt_afr_female=500;AC_sas_male=1009;AN_sas_male=2470;AF_sas_male=0.408502;nhomalt_sas_male=197;AC_amr=5644;AN_amr=13626;AF_amr=0.414208;nhomalt_amr=1170;AC_nfe=34177;AN_nfe=64486;AF_nfe=0.529991;nhomalt_nfe=9022;AC_eas=528;AN_eas=3128;AF_eas=0.168798;nhomalt_eas=43;AC_ami_male=181;AN_ami_male=428;AF_ami_male=0.422897;nhomalt_ami_male=46;AC_fin_female=1085;AN_fin_female=2498;AF_fin_female=0.434347;nhomalt_fin_female=233;faf95_afr=0.194386;faf99_afr=0.194385;faf95_sas=0.391473;faf99_sas=0.391472;faf95_adj=0.396184;faf99_adj=0.396184;faf95_amr=0.405181;faf99_amr=0.405181;faf95_nfe=0.525284;faf99_nfe=0.525284;faf95_eas=0.156899;faf99_eas=0.156899;vep=C|intergenic_variant|MODIFIER|||Intergenic|||||
chr7	34411605	rs736295	T	C	77939000	PASS	AC=78445;AN=142886;AF=0.549004;variant_type=snv;n_alt_alleles=1;ReadPosRankSum=0.373;MQRankSum=-0.031;RAW_MQ=1.35427e+10;DP=3724444;MQ_DP=3762470;VarDP=3724444;MQ=59.9951;QD=20.9263;FS=4.82164e-16;SB=526356,621034,1178059,1398995;InbreedingCoeff=0.0580773;AS_VQSLOD=22.3536;culprit=AS_FS;SOR=0.7;AC_asj_female=750;AN_asj_female=1758;AF_asj_female=0.426621;nhomalt_asj_female=153;AC_eas_female=465;AN_eas_female=1446;AF_eas_female=0.321577;nhomalt_eas_female=77;AC_afr_male=14148;AN_afr_male=19272;AF_afr_male=0.734122;nhomalt_afr_male=5214;AC_female=40470;AN_female=73658;AF_female=0.549431;nhomalt_female=11639;AC_fin_male=3834;AN_fin_male=7888;AF_fin_male=0.486055;nhomalt_fin_male=898;AC_oth_female=570;AN_oth_female=1094;AF_oth_female=0.521024;nhomalt_oth_female=147;AC_ami=498;AN_ami=900;AF_ami=0.553333;nhomalt_ami=147;AC_oth=1120;AN_oth=2146;AF_oth=0.521901;nhomalt_oth=297;AC_male=37975;AN_male=69228;AF_male=0.54855;nhomalt_male=10917;AC_ami_female=264;AN_ami_female=470;AF_ami_female=0.561702;nhomalt_ami_female=81;AC_afr=30608;AN_afr=41898;AF_afr=0.730536;nhomalt_afr=11181;AC_eas_male=531;AN_eas_male=1676;AF_eas_male=0.316826;nhomalt_eas_male=91;AC_sas=1523;AN_sas=3038;AF_sas=0.501317;nhomalt_sas=374;AC_nfe_female=17475;AN_nfe_female=37342;AF_nfe_female=0.467972;nhomalt_nfe_female=4108;AC_asj_male=663;AN_asj_male=1560;AF_asj_male=0.425;nhomalt_asj_male=141;AC_raw=78713;AN_raw=143330;AF_raw=0.549173;nhomalt_raw=22644;AC_oth_male=550;AN_oth_male=1052;AF_oth_male=0.522814;nhomalt_oth_male=150;AC_nfe_male=12686;AN_nfe_male=27142;AF_nfe_male=0.467394;nhomalt_nfe_male=2960;AC_asj=1413;AN_asj=3318;AF_asj=0.425859;nhomalt_asj=294;AC_amr_male=4081;AN_amr_male=7734;AF_amr_male=0.52767;nhomalt_amr_male=1083;nhomalt=22556;AC_amr_female=3038;AN_amr_female=5882;AF_amr_female=0.516491;nhomalt_amr_female=784;AC_sas_female=275;AN_sas_female=564;AF_sas_female=0.487589;nhomalt_sas_female=60;AC_fin=5007;AN_fin=10364;AF_fin=0.483115;nhomalt_fin=1160;AC_afr_female=16460;AN_afr_female=22626;AF_afr_female=0.727482;nhomalt_afr_female=5967;AC_sas_male=1248;AN_sas_male=2474;AF_sas_male=0.504446;nhomalt_sas_male=314;AC_amr=7119;AN_amr=13616;AF_amr=0.522841;nhomalt_amr=1867;AC_nfe=30161;AN_nfe=64484;AF_nfe=0.467728;nhomalt_nfe=7068;AC_eas=996;AN_eas=3122;AF_eas=0.319026;nhomalt_eas=168;AC_ami_male=234;AN_ami_male=430;AF_ami_male=0.544186;nhomalt_ami_male=66;AC_fin_female=1173;AN_fin_female=2476;AF_fin_female=0.473748;nhomalt_fin_female=262;faf95_afr=0.723681;faf99_afr=0.723681;faf95_sas=0.480375;faf99_sas=0.480376;faf95_adj=0.545783;faf99_adj=0.545783;faf95_amr=0.512689;faf99_amr=0.51269;faf95_nfe=0.463307;faf99_nfe=0.463307;faf95_eas=0.302583;faf99_eas=0.302583;vep=C|intron_variant&non_coding_transcript_variant|MODIFIER|NPSR1-AS1|ENSG00000197085|Transcript|ENST00000419766|antisense||4/4|,C|intron_variant&non_coding_transcript_variant|MODIFIER|NPSR1-AS1|ENSG00000197085|Transcript|ENST00000539747|antisense||4/4|
chr7	34707405	rs323920	T	C	68812700	PASS	AC=69334;AN=143016;AF=0.484799;variant_type=snv;n_alt_alleles=1;ReadPosRankSum=0.318;MQRankSum=-0.032;RAW_MQ=1.29544e+10;DP=3570746;MQ_DP=3598751;VarDP=3570746;MQ=59.9975;QD=19.2713;FS=4.82164e-16;SB=597378,606020,1175067,1192281;InbreedingCoeff=0.0405202;AS_VQSLOD=23.5818;POSITIVE_TRAIN_SITE;culprit=AS_FS;SOR=0.693;AC_asj_female=660;AN_asj_female=1760;AF_asj_female=0.375;nhomalt_asj_female=123;AC_eas_female=737;AN_eas_female=1444;AF_eas_female=0.510388;nhomalt_eas_female=189;AC_afr_male=11925;AN_afr_male=19284;AF_afr_male=0.618388;nhomalt_afr_male=3665;AC_female=36101;AN_female=73740;AF_female=0.489571;nhomalt_female=9222;AC_fin_male=3852;AN_fin_male=7904;AF_fin_male=0.487348;nhomalt_fin_male=940;AC_oth_female=524;AN_oth_female=1096;AF_oth_female=0.478102;nhomalt_oth_female=123;AC_ami=332;AN_ami=900;AF_ami=0.368889;nhomalt_ami=62;AC_oth=1020;AN_oth=2146;AF_oth=0.475303;nhomalt_oth=236;AC_male=33233;AN_male=69276;AF_male=0.479719;nhomalt_male=8300;AC_ami_female=171;AN_ami_female=470;AF_ami_female=0.36383;nhomalt_ami_female=32;AC_afr=26003;AN_afr=41922;AF_afr=0.620271;nhomalt_afr=8025;AC_eas_male=846;AN_eas_male=1678;AF_eas_male=0.504172;nhomalt_eas_male=212;AC_sas=959;AN_sas=3036;AF_sas=0.315876;nhomalt_sas=150;AC_nfe_female=16270;AN_nfe_female=37364;AF_nfe_female=0.435446;nhomalt_nfe_female=3597;AC_asj_male=550;AN_asj_male=1562;AF_asj_male=0.352113;nhomalt_asj_male=100;AC_raw=69524;AN_raw=143366;AF_raw=0.484941;nhomalt_raw=17583;AC_oth_male=496;AN_oth_male=1050;AF_oth_male=0.472381;nhomalt_oth_male=113;AC_nfe_male=11892;AN_nfe_male=27162;AF_nfe_male=0.437818;nhomalt_nfe_male=2633;AC_asj=1210;AN_asj=3322;AF_asj=0.364238;nhomalt_asj=223;AC_amr_male=2710;AN_amr_male=7734;AF_amr_male=0.350401;nhomalt_amr_male=475;nhomalt=17522;AC_amr_female=2247;AN_amr_female=5902;AF_amr_female=0.380718;nhomalt_amr_female=462;AC_sas_female=158;AN_sas_female=564;AF_sas_female=0.280142;nhomalt_sas_female=18;AC_fin=5108;AN_fin=10406;AF_fin=0.490871;nhomalt_fin=1258;AC_afr_female=14078;AN_afr_female=22638;AF_afr_female=0.621875;nhomalt_afr_female=4360;AC_sas_male=801;AN_sas_male=2472;AF_sas_male=0.324029;nhomalt_sas_male=132;AC_amr=4957;AN_amr=13636;AF_amr=0.363523;nhomalt_amr=937;AC_nfe=28162;AN_nfe=64526;AF_nfe=0.436444;nhomalt_nfe=6230;AC_eas=1583;AN_eas=3122;AF_eas=0.507047;nhomalt_eas=401;AC_ami_male=161;AN_ami_male=430;AF_ami_male=0.374419;nhomalt_ami_male=30;AC_fin_female=1256;AN_fin_female=2502;AF_fin_female=0.501998;nhomalt_fin_female=318;faf95_afr=0.613957;faf99_afr=0.613957;faf95_sas=0.299287;faf99_sas=0.299287;faf95_adj=0.481774;faf99_adj=0.481773;faf95_amr=0.355072;faf99_amr=0.355071;faf95_nfe=0.432174;faf99_nfe=0.432174;faf95_eas=0.486268;faf99_eas=0.486268;vep=C|intron_variant&non_coding_transcript_variant|MODIFIER|NPSR1-AS1|ENSG00000197085|Transcript|ENST00000358772|antisense||2/3|,C|intron_variant|MODIFIER|NPSR1|ENSG00000187258|Transcript|ENST00000359791|protein_coding||2/8|,C|intron_variant|MODIFIER|NPSR1|ENSG00000187258|Transcript|ENST00000360581|protein_coding||2/8|,C|intron_variant|MODIFIER|NPSR1|ENSG00000187258|Transcript|ENST00000381539|protein_coding||2/9|,C|intron_variant|MODIFIER|NPSR1|ENSG00000187258|Transcript|ENST00000381542|protein_coding||2/6|,C|intron_variant&NMD_transcript_variant|MODIFIER|NPSR1|ENSG00000187258|Transcript|ENST00000381544|nonsense_mediated_decay||2/7|,C|intron_variant|MODIFIER|NPSR1|ENSG00000187258|Transcript|ENST00000381553|protein_coding||2/3|,C|intron_variant&NMD_transcript_variant|MODIFIER|NPSR1|ENSG00000187258|Transcript|ENST00000396095|nonsense_mediated_decay||2/7|,C|intron_variant&non_coding_transcript_variant|MODIFIER|NPSR1-AS1|ENSG00000197085|Transcript|ENST00000419766|antisense||2/4|,C|intron_variant&non_coding_transcript_variant|MODIFIER|NPSR1-AS1|ENSG00000197085|Transcript|ENST00000428922|retained_intron||2/2|,C|intron_variant&non_coding_transcript_variant|MODIFIER|NPSR1-AS1|ENSG00000197085|Transcript|ENST00000431669|antisense||3/3|,C|intron_variant&non_coding_transcript_variant|MODIFIER|NPSR1-AS1|ENSG00000197085|Transcript|ENST00000439852|antisense||2/5|,C|upstream_gene_variant|MODIFIER|RPL7P31|ENSG00000235379|Transcript|ENST00000450192|processed_pseudogene|||,C|intron_variant|MODIFIER|NPSR1|ENSG00000187258|Transcript|ENST00000531252|protein_coding||2/8|,C|intron_variant&non_coding_transcript_variant|MODIFIER|NPSR1-AS1|ENSG00000197085|Transcript|ENST00000539747|antisense||2/4|
chr7	35493486	rs12701433	G	A	69910200	PASS	AC=61975;AN=143070;AF=0.43318;variant_type=snv;n_alt_alleles=1;ReadPosRankSum=0.336;MQRankSum=0.008;RAW_MQ=1.31443e+10;DP=3618586;MQ_DP=3651515;VarDP=3618586;MQ=59.9974;QD=19.3198;FS=1.92865e-15;SB=600412,673814,1100628,1243732;InbreedingCoeff=0.0256249;AS_VQSLOD=23.3643;POSITIVE_TRAIN_SITE;culprit=AS_FS;SOR=0.7;AC_asj_female=777;AN_asj_female=1762;AF_asj_female=0.440976;nhomalt_asj_female=175;AC_eas_female=766;AN_eas_female=1446;AF_eas_female=0.529737;nhomalt_eas_female=200;AC_afr_male=5858;AN_afr_male=19306;AF_afr_male=0.303429;nhomalt_afr_male=900;AC_female=31575;AN_female=73772;AF_female=0.428008;nhomalt_female=7002;AC_fin_male=4433;AN_fin_male=7894;AF_fin_male=0.561566;nhomalt_fin_male=1214;AC_oth_female=445;AN_oth_female=1096;AF_oth_female=0.406022;nhomalt_oth_female=99;AC_ami=436;AN_ami=896;AF_ami=0.486607;nhomalt_ami=106;AC_oth=889;AN_oth=2148;AF_oth=0.413873;nhomalt_oth=185;AC_male=30400;AN_male=69298;AF_male=0.438685;nhomalt_male=6862;AC_ami_female=224;AN_ami_female=468;AF_ami_female=0.478632;nhomalt_ami_female=52;AC_afr=12650;AN_afr=41958;AF_afr=0.301492;nhomalt_afr=1885;AC_eas_male=930;AN_eas_male=1684;AF_eas_male=0.552257;nhomalt_eas_male=244;AC_sas=1588;AN_sas=3036;AF_sas=0.523057;nhomalt_sas=427;AC_nfe_female=18162;AN_nfe_female=37374;AF_nfe_female=0.485953;nhomalt_nfe_female=4376;AC_asj_male=690;AN_asj_male=1562;AF_asj_male=0.441741;nhomalt_asj_male=143;AC_raw=62109;AN_raw=143360;AF_raw=0.433238;nhomalt_raw=13905;AC_oth_male=444;AN_oth_male=1052;AF_oth_male=0.422053;nhomalt_oth_male=86;AC_nfe_male=13029;AN_nfe_male=27166;AF_nfe_male=0.479607;nhomalt_nfe_male=3078;AC_asj=1467;AN_asj=3324;AF_asj=0.441336;nhomalt_asj=318;AC_amr_male=3513;AN_amr_male=7736;AF_amr_male=0.454111;nhomalt_amr_male=796;nhomalt=13864;AC_amr_female=2729;AN_amr_female=5904;AF_amr_female=0.462229;nhomalt_amr_female=639;AC_sas_female=297;AN_sas_female=566;AF_sas_female=0.524735;nhomalt_sas_female=80;AC_fin=5816;AN_fin=10398;AF_fin=0.559338;nhomalt_fin=1610;AC_afr_female=6792;AN_afr_female=22652;AF_afr_female=0.299841;nhomalt_afr_female=985;AC_sas_male=1291;AN_sas_male=2470;AF_sas_male=0.522672;nhomalt_sas_male=347;AC_amr=6242;AN_amr=13640;AF_amr=0.457625;nhomalt_amr=1435;AC_nfe=31191;AN_nfe=64540;AF_nfe=0.483282;nhomalt_nfe=7454;AC_eas=1696;AN_eas=3130;AF_eas=0.541853;nhomalt_eas=444;AC_ami_male=212;AN_ami_male=428;AF_ami_male=0.495327;nhomalt_ami_male=54;AC_fin_female=1383;AN_fin_female=2504;AF_fin_female=0.552316;nhomalt_fin_female=396;faf95_afr=0.297096;faf99_afr=0.297096;faf95_sas=0.501655;faf99_sas=0.501655;faf95_adj=0.430321;faf99_adj=0.430321;faf95_amr=0.448138;faf99_amr=0.448138;faf95_nfe=0.478789;faf99_nfe=0.478789;faf95_eas=0.520394;faf99_eas=0.520394;vep=A|downstream_gene_variant|MODIFIER|AC007652.1|ENSG00000235464|Transcript|ENST00000441150|lincRNA|||
chr7	35610953	rs11762428	C	T	64624400	PASS	AC=56623;AN=143070;AF=0.395771;variant_type=snv;n_alt_alleles=1;ReadPosRankSum=0.401;MQRankSum=-0.025;RAW_MQ=1.20008e+10;DP=3299172;MQ_DP=3333944;VarDP=3299172;MQ=59.9966;QD=19.5881;FS=0;SB=560827,582378,1054142,1101825;InbreedingCoeff=0.12696;AS_VQSLOD=23.4967;POSITIVE_TRAIN_SITE;culprit=AS_FS;SOR=0.7;AC_asj_female=822;AN_asj_female=1762;AF_asj_female=0.466515;nhomalt_asj_female=186;AC_eas_female=362;AN_eas_female=1444;AF_eas_female=0.250693;nhomalt_eas_female=49;AC_afr_male=2799;AN_afr_male=19292;AF_afr_male=0.145086;nhomalt_afr_male=188;AC_female=28943;AN_female=73768;AF_female=0.392352;nhomalt_female=6797;AC_fin_male=4792;AN_fin_male=7906;AF_fin_male=0.606122;nhomalt_fin_male=1473;AC_oth_female=446;AN_oth_female=1098;AF_oth_female=0.406193;nhomalt_oth_female=106;AC_ami=341;AN_ami=898;AF_ami=0.379733;nhomalt_ami=62;AC_oth=877;AN_oth=2148;AF_oth=0.408287;nhomalt_oth=193;AC_male=27680;AN_male=69302;AF_male=0.399411;nhomalt_male=6571;AC_ami_female=182;AN_ami_female=470;AF_ami_female=0.387234;nhomalt_ami_female=32;AC_afr=6233;AN_afr=41946;AF_afr=0.148596;nhomalt_afr=465;AC_eas_male=400;AN_eas_male=1686;AF_eas_male=0.237248;nhomalt_eas_male=50;AC_sas=816;AN_sas=3038;AF_sas=0.268598;nhomalt_sas=110;AC_nfe_female=19470;AN_nfe_female=37370;AF_nfe_female=0.521006;nhomalt_nfe_female=5117;AC_asj_male=699;AN_asj_male=1562;AF_asj_male=0.447503;nhomalt_asj_male=156;AC_raw=56720;AN_raw=143310;AF_raw=0.395785;nhomalt_raw=13400;AC_oth_male=431;AN_oth_male=1050;AF_oth_male=0.410476;nhomalt_oth_male=87;AC_nfe_male=14109;AN_nfe_male=27166;AF_nfe_male=0.519362;nhomalt_nfe_male=3660;AC_asj=1521;AN_asj=3324;AF_asj=0.457581;nhomalt_asj=342;AC_amr_male=3619;AN_amr_male=7738;AF_amr_male=0.467692;nhomalt_amr_male=836;nhomalt=13368;AC_amr_female=2606;AN_amr_female=5904;AF_amr_female=0.441396;nhomalt_amr_female=577;AC_sas_female=144;AN_sas_female=564;AF_sas_female=0.255319;nhomalt_sas_female=19;AC_fin=6269;AN_fin=10408;AF_fin=0.602325;nhomalt_fin=1907;AC_afr_female=3434;AN_afr_female=22654;AF_afr_female=0.151585;nhomalt_afr_female=277;AC_sas_male=672;AN_sas_male=2474;AF_sas_male=0.271625;nhomalt_sas_male=91;AC_amr=6225;AN_amr=13642;AF_amr=0.456311;nhomalt_amr=1413;AC_nfe=33579;AN_nfe=64536;AF_nfe=0.520314;nhomalt_nfe=8777;AC_eas=762;AN_eas=3130;AF_eas=0.24345;nhomalt_eas=99;AC_ami_male=159;AN_ami_male=428;AF_ami_male=0.371495;nhomalt_ami_male=30;AC_fin_female=1477;AN_fin_female=2502;AF_fin_female=0.590328;nhomalt_fin_female=434;faf95_afr=0.145513;faf99_afr=0.145513;faf95_sas=0.253321;faf99_sas=0.25332;faf95_adj=0.393039;faf99_adj=0.393039;faf95_amr=0.44684;faf99_amr=0.44684;faf95_nfe=0.515652;faf99_nfe=0.515652;faf95_eas=0.229127;faf99_eas=0.229127;vep=T|intergenic_variant|MODIFIER|||Intergenic|||||
chr7	36045300	rs2700936	T	G	67914300	PASS	AC=61786;AN=142996;AF=0.432082;variant_type=snv;n_alt_alleles=1;ReadPosRankSum=0.371;MQRankSum=-0.015;RAW_MQ=1.27965e+10;DP=3528363;MQ_DP=3554866;VarDP=3528363;MQ=59.9975;QD=19.2481;FS=0;SB=590999,677106,1048233,1212025;InbreedingCoeff=0.0110696;AS_VQSLOD=21.9027;culprit=AS_FS;SOR=0.702;AC_asj_female=742;AN_asj_female=1762;AF_asj_female=0.421112;nhomalt_asj_female=144;AC_eas_female=757;AN_eas_female=1448;AF_eas_female=0.52279;nhomalt_eas_female=209;AC_afr_male=8047;AN_afr_male=19306;AF_afr_male=0.416813;nhomalt_afr_male=1681;AC_female=32030;AN_female=73708;AF_female=0.434553;nhomalt_female=6994;AC_fin_male=3421;AN_fin_male=7902;AF_fin_male=0.432928;nhomalt_fin_male=749;AC_oth_female=489;AN_oth_female=1096;AF_oth_female=0.446168;nhomalt_oth_female=107;AC_ami=470;AN_ami=898;AF_ami=0.523385;nhomalt_ami=130;AC_oth=960;AN_oth=2146;AF_oth=0.447344;nhomalt_oth=210;AC_male=29756;AN_male=69288;AF_male=0.429454;nhomalt_male=6538;AC_ami_female=253;AN_ami_female=468;AF_ami_female=0.540598;nhomalt_ami_female=72;AC_afr=17540;AN_afr=41912;AF_afr=0.418496;nhomalt_afr=3660;AC_eas_male=864;AN_eas_male=1684;AF_eas_male=0.513064;nhomalt_eas_male=226;AC_sas=1155;AN_sas=3042;AF_sas=0.379684;nhomalt_sas=224;AC_nfe_female=16779;AN_nfe_female=37368;AF_nfe_female=0.449021;nhomalt_nfe_female=3759;AC_asj_male=686;AN_asj_male=1562;AF_asj_male=0.439181;nhomalt_asj_male=168;AC_raw=61951;AN_raw=143342;AF_raw=0.43219;nhomalt_raw=13582;AC_oth_male=471;AN_oth_male=1050;AF_oth_male=0.448571;nhomalt_oth_male=103;AC_nfe_male=12397;AN_nfe_male=27146;AF_nfe_male=0.456679;nhomalt_nfe_male=2876;AC_asj=1428;AN_asj=3324;AF_asj=0.429603;nhomalt_asj=312;AC_amr_male=2710;AN_amr_male=7730;AF_amr_male=0.350582;nhomalt_amr_male=497;nhomalt=13532;AC_amr_female=2200;AN_amr_female=5900;AF_amr_female=0.372881;nhomalt_amr_female=433;AC_sas_female=212;AN_sas_female=564;AF_sas_female=0.375887;nhomalt_sas_female=44;AC_fin=4526;AN_fin=10398;AF_fin=0.435276;nhomalt_fin=996;AC_afr_female=9493;AN_afr_female=22606;AF_afr_female=0.419933;nhomalt_afr_female=1979;AC_sas_male=943;AN_sas_male=2478;AF_sas_male=0.380549;nhomalt_sas_male=180;AC_amr=4910;AN_amr=13630;AF_amr=0.360235;nhomalt_amr=930;AC_nfe=29176;AN_nfe=64514;AF_nfe=0.452243;nhomalt_nfe=6635;AC_eas=1621;AN_eas=3132;AF_eas=0.517561;nhomalt_eas=435;AC_ami_male=217;AN_ami_male=430;AF_ami_male=0.504651;nhomalt_ami_male=58;AC_fin_female=1105;AN_fin_female=2496;AF_fin_female=0.442708;nhomalt_fin_female=247;faf95_afr=0.413312;faf99_afr=0.413312;faf95_sas=0.361496;faf99_sas=0.361496;faf95_adj=0.429226;faf99_adj=0.429227;faf95_amr=0.35182;faf99_amr=0.35182;faf95_nfe=0.447897;faf99_nfe=0.447897;faf95_eas=0.496599;faf99_eas=0.496599;vep=G|intron_variant&non_coding_transcript_variant|MODIFIER|AC083864.2|ENSG00000232930|Transcript|ENST00000446024|lincRNA||3/3|
chr7	36229675	rs2098368	C	T	71160500	PASS	AC=65244;AN=142866;AF=0.45668;variant_type=snv;n_alt_alleles=1;ReadPosRankSum=-0.019;MQRankSum=-0.028;RAW_MQ=1.27951e+10;DP=3530106;MQ_DP=3554761;VarDP=3530106;MQ=59.9953;QD=20.1582;FS=0;SB=590036,577883,1182306,1179881;InbreedingCoeff=0.0912214;AS_VQSLOD=21.3317;POSITIVE_TRAIN_SITE;culprit=AS_FS;SOR=0.675;AC_asj_female=950;AN_asj_female=1758;AF_asj_female=0.540387;nhomalt_asj_female=264;AC_eas_female=476;AN_eas_female=1442;AF_eas_female=0.330097;nhomalt_eas_female=82;AC_afr_male=4697;AN_afr_male=19234;AF_afr_male=0.244203;nhomalt_afr_male=564;AC_female=33085;AN_female=73698;AF_female=0.448927;nhomalt_female=8213;AC_fin_male=5277;AN_fin_male=7902;AF_fin_male=0.667806;nhomalt_fin_male=1760;AC_oth_female=480;AN_oth_female=1098;AF_oth_female=0.437158;nhomalt_oth_female=118;AC_ami=584;AN_ami=896;AF_ami=0.651786;nhomalt_ami=194;AC_oth=962;AN_oth=2150;AF_oth=0.447442;nhomalt_oth=232;AC_male=32159;AN_male=69168;AF_male=0.46494;nhomalt_male=8284;AC_ami_female=301;AN_ami_female=468;AF_ami_female=0.643162;nhomalt_ami_female=96;AC_afr=10221;AN_afr=41842;AF_afr=0.244276;nhomalt_afr=1248;AC_eas_male=527;AN_eas_male=1682;AF_eas_male=0.313317;nhomalt_eas_male=81;AC_sas=1213;AN_sas=3024;AF_sas=0.401124;nhomalt_sas=241;AC_nfe_female=20226;AN_nfe_female=37360;AF_nfe_female=0.541381;nhomalt_nfe_female=5460;AC_asj_male=819;AN_asj_male=1560;AF_asj_male=0.525;nhomalt_asj_male=218;AC_raw=65447;AN_raw=143374;AF_raw=0.456477;nhomalt_raw=16560;AC_oth_male=482;AN_oth_male=1052;AF_oth_male=0.458175;nhomalt_oth_male=114;AC_nfe_male=14691;AN_nfe_male=27128;AF_nfe_male=0.541544;nhomalt_nfe_male=3976;AC_asj=1769;AN_asj=3318;AF_asj=0.533153;nhomalt_asj=482;AC_amr_male=4407;AN_amr_male=7722;AF_amr_male=0.570707;nhomalt_amr_male=1281;nhomalt=16497;AC_amr_female=3310;AN_amr_female=5896;AF_amr_female=0.561398;nhomalt_amr_female=960;AC_sas_female=237;AN_sas_female=564;AF_sas_female=0.420213;nhomalt_sas_female=49;AC_fin=6858;AN_fin=10406;AF_fin=0.659043;nhomalt_fin=2260;AC_afr_female=5524;AN_afr_female=22608;AF_afr_female=0.244338;nhomalt_afr_female=684;AC_sas_male=976;AN_sas_male=2460;AF_sas_male=0.396748;nhomalt_sas_male=192;AC_amr=7717;AN_amr=13618;AF_amr=0.566676;nhomalt_amr=2241;AC_nfe=34917;AN_nfe=64488;AF_nfe=0.54145;nhomalt_nfe=9436;AC_eas=1003;AN_eas=3124;AF_eas=0.321063;nhomalt_eas=163;AC_ami_male=283;AN_ami_male=428;AF_ami_male=0.661215;nhomalt_ami_male=98;AC_fin_female=1581;AN_fin_female=2504;AF_fin_female=0.63139;nhomalt_fin_female=500;faf95_afr=0.240315;faf99_afr=0.240314;faf95_sas=0.382369;faf99_sas=0.382369;faf95_adj=0.453742;faf99_adj=0.453742;faf95_amr=0.556108;faf99_amr=0.556107;faf95_nfe=0.536692;faf99_nfe=0.536692;faf95_eas=0.304571;faf99_eas=0.304571;vep=T|intron_variant|MODIFIER|EEPD1|ENSG00000122547|Transcript|ENST00000242108|protein_coding||2/7|,T|intron_variant&non_coding_transcript_variant|MODIFIER|AC007327.2|ENSG00000229679|Transcript|ENST00000440788|antisense||1/1|,T|upstream_gene_variant|MODIFIER|AC007327.1|ENSG00000228770|Transcript|ENST00000447461|processed_pseudogene|||,T|intron_variant|MODIFIER|EEPD1|ENSG00000122547|Transcript|ENST00000534978|protein_coding||3/8|
chr7	36490667	rs6942586	G	A	80702200	PASS	AC=73059;AN=143012;AF=0.510859;variant_type=snv;n_alt_alleles=1;ReadPosRankSum=0.369;MQRankSum=-0.018;RAW_MQ=1.3837e+10;DP=3812356;MQ_DP=3843903;VarDP=3812356;MQ=59.9976;QD=21.1686;FS=0;SB=582883,607555,1279004,1342914;InbreedingCoeff=0.0612114;AS_VQSLOD=24.1871;POSITIVE_TRAIN_SITE;culprit=AS_FS;SOR=0.7;AC_asj_female=949;AN_asj_female=1760;AF_asj_female=0.539205;nhomalt_asj_female=260;AC_eas_female=393;AN_eas_female=1442;AF_eas_female=0.272538;nhomalt_eas_female=43;AC_afr_male=6419;AN_afr_male=19300;AF_afr_male=0.332591;nhomalt_afr_male=1126;AC_female=37410;AN_female=73716;AF_female=0.507488;nhomalt_female=10018;AC_fin_male=5108;AN_fin_male=7918;AF_fin_male=0.645112;nhomalt_fin_male=1650;AC_oth_female=544;AN_oth_female=1096;AF_oth_female=0.49635;nhomalt_oth_female=136;AC_ami=421;AN_ami=898;AF_ami=0.46882;nhomalt_ami=112;AC_oth=1135;AN_oth=2146;AF_oth=0.528891;nhomalt_oth=294;AC_male=35649;AN_male=69296;AF_male=0.514445;nhomalt_male=9734;AC_ami_female=217;AN_ami_female=470;AF_ami_female=0.461702;nhomalt_ami_female=57;AC_afr=14230;AN_afr=41934;AF_afr=0.339343;nhomalt_afr=2470;AC_eas_male=441;AN_eas_male=1680;AF_eas_male=0.2625;nhomalt_eas_male=48;AC_sas=1665;AN_sas=3036;AF_sas=0.548419;nhomalt_sas=439;AC_nfe_female=21802;AN_nfe_female=37356;AF_nfe_female=0.583628;nhomalt_nfe_female=6352;AC_asj_male=804;AN_asj_male=1562;AF_asj_male=0.514725;nhomalt_asj_male=209;AC_raw=73232;AN_raw=143342;AF_raw=0.51089;nhomalt_raw=19803;AC_oth_male=591;AN_oth_male=1050;AF_oth_male=0.562857;nhomalt_oth_male=158;AC_nfe_male=15856;AN_nfe_male=27150;AF_nfe_male=0.584015;nhomalt_nfe_male=4592;AC_asj=1753;AN_asj=3322;AF_asj=0.527694;nhomalt_asj=469;AC_amr_male=4878;AN_amr_male=7732;AF_amr_male=0.630885;nhomalt_amr_male=1550;nhomalt=19752;AC_amr_female=3762;AN_amr_female=5896;AF_amr_female=0.63806;nhomalt_amr_female=1196;AC_sas_female=317;AN_sas_female=560;AF_sas_female=0.566071;nhomalt_sas_female=93;AC_fin=6723;AN_fin=10420;AF_fin=0.645202;nhomalt_fin=2187;AC_afr_female=7811;AN_afr_female=22634;AF_afr_female=0.3451;nhomalt_afr_female=1344;AC_sas_male=1348;AN_sas_male=2476;AF_sas_male=0.544426;nhomalt_sas_male=346;AC_amr=8640;AN_amr=13628;AF_amr=0.633989;nhomalt_amr=2746;AC_nfe=37658;AN_nfe=64506;AF_nfe=0.583791;nhomalt_nfe=10944;AC_eas=834;AN_eas=3122;AF_eas=0.267136;nhomalt_eas=91;AC_ami_male=204;AN_ami_male=428;AF_ami_male=0.476636;nhomalt_ami_male=55;AC_fin_female=1615;AN_fin_female=2502;AF_fin_female=0.645484;nhomalt_fin_female=537;faf95_afr=0.334677;faf99_afr=0.334677;faf95_sas=0.5265;faf99_sas=0.526501;faf95_adj=0.507754;faf99_adj=0.507754;faf95_amr=0.622811;faf99_amr=0.622812;faf95_nfe=0.578851;faf99_nfe=0.578851;faf95_eas=0.252105;faf99_eas=0.252105;vep=A|intron_variant&non_coding_transcript_variant|MODIFIER|AC006960.2|ENSG00000237400|Transcript|ENST00000435254|antisense||3/3|,A|regulatory_region_variant|MODIFIER|||RegulatoryFeature|ENSR00000822051|enhancer|||
chr7	36508281	rs4723534	G	T	58235500	PASS	AC=57924;AN=142934;AF=0.40525;variant_type=snv;n_alt_alleles=1;ReadPosRankSum=0.364;MQRankSum=-0.042;RAW_MQ=1.11118e+10;DP=3051825;MQ_DP=3086915;VarDP=3051825;MQ=59.9972;QD=19.0822;FS=1.92865e-15;SB=520912,587776,913400,1029737;InbreedingCoeff=0.0366335;AS_VQSLOD=23.116;POSITIVE_TRAIN_SITE;culprit=AS_FS;SOR=0.692;AC_asj_female=779;AN_asj_female=1756;AF_asj_female=0.443622;nhomalt_asj_female=157;AC_eas_female=181;AN_eas_female=1444;AF_eas_female=0.125346;nhomalt_eas_female=12;AC_afr_male=6152;AN_afr_male=19270;AF_afr_male=0.319253;nhomalt_afr_male=937;AC_female=29302;AN_female=73694;AF_female=0.397617;nhomalt_female=6076;AC_fin_male=5073;AN_fin_male=7914;AF_fin_male=0.641016;nhomalt_fin_male=1643;AC_oth_female=421;AN_oth_female=1098;AF_oth_female=0.383424;nhomalt_oth_female=79;AC_ami=433;AN_ami=892;AF_ami=0.485426;nhomalt_ami=101;AC_oth=837;AN_oth=2152;AF_oth=0.388941;nhomalt_oth=143;AC_male=28622;AN_male=69240;AF_male=0.413374;nhomalt_male=6280;AC_ami_female=231;AN_ami_female=466;AF_ami_female=0.495708;nhomalt_ami_female=55;AC_afr=13317;AN_afr=41902;AF_afr=0.317813;nhomalt_afr=2090;AC_eas_male=224;AN_eas_male=1682;AF_eas_male=0.133175;nhomalt_eas_male=16;AC_sas=1059;AN_sas=3038;AF_sas=0.348585;nhomalt_sas=188;AC_nfe_female=16771;AN_nfe_female=37340;AF_nfe_female=0.449143;nhomalt_nfe_female=3783;AC_asj_male=618;AN_asj_male=1562;AF_asj_male=0.395647;nhomalt_asj_male=128;AC_raw=58096;AN_raw=143328;AF_raw=0.405336;nhomalt_raw=12407;AC_oth_male=416;AN_oth_male=1054;AF_oth_male=0.394687;nhomalt_oth_male=64;AC_nfe_male=12305;AN_nfe_male=27136;AF_nfe_male=0.453457;nhomalt_nfe_male=2815;AC_asj=1397;AN_asj=3318;AF_asj=0.421037;nhomalt_asj=285;AC_amr_male=2752;AN_amr_male=7724;AF_amr_male=0.356292;nhomalt_amr_male=467;nhomalt=12356;AC_amr_female=2067;AN_amr_female=5894;AF_amr_female=0.350696;nhomalt_amr_female=356;AC_sas_female=179;AN_sas_female=566;AF_sas_female=0.316254;nhomalt_sas_female=24;AC_fin=6581;AN_fin=10412;AF_fin=0.632059;nhomalt_fin=2100;AC_afr_female=7165;AN_afr_female=22632;AF_afr_female=0.316587;nhomalt_afr_female=1153;AC_sas_male=880;AN_sas_male=2472;AF_sas_male=0.355987;nhomalt_sas_male=164;AC_amr=4819;AN_amr=13618;AF_amr=0.35387;nhomalt_amr=823;AC_nfe=29076;AN_nfe=64476;AF_nfe=0.450958;nhomalt_nfe=6598;AC_eas=405;AN_eas=3126;AF_eas=0.129559;nhomalt_eas=28;AC_ami_male=202;AN_ami_male=426;AF_ami_male=0.474178;nhomalt_ami_male=46;AC_fin_female=1508;AN_fin_female=2498;AF_fin_female=0.603683;nhomalt_fin_female=457;faf95_afr=0.313296;faf99_afr=0.313296;faf95_sas=0.331154;faf99_sas=0.331154;faf95_adj=0.402484;faf99_adj=0.402484;faf95_amr=0.345527;faf99_amr=0.345526;faf95_nfe=0.446617;faf99_nfe=0.446617;faf95_eas=0.119153;faf99_eas=0.119154;vep=T|downstream_gene_variant|MODIFIER|AC006960.2|ENSG00000237400|Transcript|ENST00000435254|antisense|||,T|downstream_gene_variant|MODIFIER|AOAH|ENSG00000136250|Transcript|ENST00000612871|protein_coding|||,T|downstream_gene_variant|MODIFIER|AOAH|ENSG00000136250|Transcript|ENST00000614254|retained_intron|||,T|downstream_gene_variant|MODIFIER|AOAH|ENSG00000136250|Transcript|ENST00000617267|protein_coding|||,T|downstream_gene_variant|MODIFIER|AOAH|ENSG00000136250|Transcript|ENST00000617537|protein_coding|||,T|downstream_gene_variant|MODIFIER|AOAH|ENSG00000136250|Transcript|ENST00000621510|retained_intron|||
chr7	36516987	rs17170619	C	T	59369800	PASS	AC=56588;AN=142950;AF=0.395859;variant_type=snv;n_alt_alleles=1;ReadPosRankSum=0.302;MQRankSum=-0.023;RAW_MQ=1.15039e+10;DP=3144417;MQ_DP=3195876;VarDP=3144417;MQ=59.9966;QD=18.881;FS=4.82164e-16;SB=600168,564310,1023530,956409;InbreedingCoeff=0.0187968;AS_VQSLOD=22.8728;POSITIVE_TRAIN_SITE;culprit=AS_FS;SOR=0.699;AC_asj_female=765;AN_asj_female=1762;AF_asj_female=0.434166;nhomalt_asj_female=167;AC_eas_female=570;AN_eas_female=1442;AF_eas_female=0.395284;nhomalt_eas_female=109;AC_afr_male=5959;AN_afr_male=19256;AF_afr_male=0.309462;nhomalt_afr_male=945;AC_female=28766;AN_female=73722;AF_female=0.390196;nhomalt_female=5740;AC_fin_male=3623;AN_fin_male=7890;AF_fin_male=0.459189;nhomalt_fin_male=850;AC_oth_female=460;AN_oth_female=1096;AF_oth_female=0.419708;nhomalt_oth_female=98;AC_ami=447;AN_ami=900;AF_ami=0.496667;nhomalt_ami=108;AC_oth=893;AN_oth=2146;AF_oth=0.416123;nhomalt_oth=187;AC_male=27822;AN_male=69228;AF_male=0.401889;nhomalt_male=5768;AC_ami_female=236;AN_ami_female=470;AF_ami_female=0.502128;nhomalt_ami_female=60;AC_afr=12987;AN_afr=41880;AF_afr=0.3101;nhomalt_afr=2038;AC_eas_male=653;AN_eas_male=1672;AF_eas_male=0.39055;nhomalt_eas_male=122;AC_sas=1534;AN_sas=3032;AF_sas=0.505937;nhomalt_sas=380;AC_nfe_female=15552;AN_nfe_female=37356;AF_nfe_female=0.416319;nhomalt_nfe_female=3219;AC_asj_male=677;AN_asj_male=1562;AF_asj_male=0.433419;nhomalt_asj_male=152;AC_raw=56747;AN_raw=143288;AF_raw=0.396035;nhomalt_raw=11559;AC_oth_male=433;AN_oth_male=1050;AF_oth_male=0.412381;nhomalt_oth_male=89;AC_nfe_male=11316;AN_nfe_male=27156;AF_nfe_male=0.416703;nhomalt_nfe_male=2375;AC_asj=1442;AN_asj=3324;AF_asj=0.433815;nhomalt_asj=319;AC_amr_male=3706;AN_amr_male=7744;AF_amr_male=0.478564;nhomalt_amr_male=885;nhomalt=11508;AC_amr_female=2783;AN_amr_female=5906;AF_amr_female=0.471216;nhomalt_amr_female=688;AC_sas_female=290;AN_sas_female=564;AF_sas_female=0.514184;nhomalt_sas_female=78;AC_fin=4705;AN_fin=10392;AF_fin=0.452752;nhomalt_fin=1078;AC_afr_female=7028;AN_afr_female=22624;AF_afr_female=0.310644;nhomalt_afr_female=1093;AC_sas_male=1244;AN_sas_male=2468;AF_sas_male=0.504052;nhomalt_sas_male=302;AC_amr=6489;AN_amr=13650;AF_amr=0.475385;nhomalt_amr=1573;AC_nfe=26868;AN_nfe=64512;AF_nfe=0.416481;nhomalt_nfe=5594;AC_eas=1223;AN_eas=3114;AF_eas=0.392742;nhomalt_eas=231;AC_ami_male=211;AN_ami_male=430;AF_ami_male=0.490698;nhomalt_ami_male=48;AC_fin_female=1082;AN_fin_female=2502;AF_fin_female=0.432454;nhomalt_fin_female=228;faf95_afr=0.305637;faf99_afr=0.305638;faf95_sas=0.484878;faf99_sas=0.484877;faf95_adj=0.393125;faf99_adj=0.393125;faf95_amr=0.465719;faf99_amr=0.465719;faf95_nfe=0.41231;faf99_nfe=0.41231;faf95_eas=0.374454;faf99_eas=0.374454;vep=T|intron_variant|MODIFIER|AOAH|ENSG00000136250|Transcript|ENST00000612871|protein_coding||19/19|,T|intron_variant&non_coding_transcript_variant|MODIFIER|AOAH|ENSG00000136250|Transcript|ENST00000614254|retained_intron||2/2|,T|intron_variant|MODIFIER|AOAH|ENSG00000136250|Transcript|ENST00000617267|protein_coding||20/21|,T|intron_variant|MODIFIER|AOAH|ENSG00000136250|Transcript|ENST00000617537|protein_coding||20/20|,T|upstream_gene_variant|MODIFIER|AOAH|ENSG00000136250|Transcript|ENST00000621510|retained_intron|||,T|regulatory_region_variant|MODIFIER|||RegulatoryFeature|ENSR00000822065|promoter_flanking_region|||
chr7	36689719	rs4077337	C	T	117359000	PASS	AC=77991;AN=142672;AF=0.546645;variant_type=snv;n_alt_alleles=1;ReadPosRankSum=0.326;MQRankSum=0;RAW_MQ=1.47717e+10;DP=4076459;MQ_DP=4103782;VarDP=4076459;MQ=59.9961;QD=28.7895;FS=0;SB=582726,671491,1296357,1525885;InbreedingCoeff=0.00826851;AS_VQSLOD=22.946;POSITIVE_TRAIN_SITE;culprit=AS_QD;SOR=0.715;AC_asj_female=843;AN_asj_female=1756;AF_asj_female=0.480068;nhomalt_asj_female=208;AC_eas_female=911;AN_eas_female=1434;AF_eas_female=0.635286;nhomalt_eas_female=287;AC_afr_male=9794;AN_afr_male=19224;AF_afr_male=0.509467;nhomalt_afr_male=2504;AC_female=39961;AN_female=73618;AF_female=0.542816;nhomalt_female=10840;AC_fin_male=5275;AN_fin_male=7834;AF_fin_male=0.673347;nhomalt_fin_male=1766;AC_oth_female=585;AN_oth_female=1092;AF_oth_female=0.535714;nhomalt_oth_female=164;AC_ami=298;AN_ami=890;AF_ami=0.334831;nhomalt_ami=46;AC_oth=1154;AN_oth=2136;AF_oth=0.540262;nhomalt_oth=315;AC_male=38030;AN_male=69054;AF_male=0.550728;nhomalt_male=10608;AC_ami_female=157;AN_ami_female=462;AF_ami_female=0.339827;nhomalt_ami_female=22;AC_afr=21452;AN_afr=41816;AF_afr=0.513009;nhomalt_afr=5515;AC_eas_male=1068;AN_eas_male=1670;AF_eas_male=0.639521;nhomalt_eas_male=352;AC_sas=1844;AN_sas=3042;AF_sas=0.60618;nhomalt_sas=570;AC_nfe_female=20664;AN_nfe_female=37322;AF_nfe_female=0.553668;nhomalt_nfe_female=5646;AC_asj_male=714;AN_asj_male=1556;AF_asj_male=0.458869;nhomalt_asj_male=164;AC_raw=78446;AN_raw=143350;AF_raw=0.547234;nhomalt_raw=21611;AC_oth_male=569;AN_oth_male=1044;AF_oth_male=0.545019;nhomalt_oth_male=151;AC_nfe_male=14883;AN_nfe_male=27096;AF_nfe_male=0.549269;nhomalt_nfe_male=4094;AC_asj=1557;AN_asj=3312;AF_asj=0.470109;nhomalt_asj=372;AC_amr_male=4069;AN_amr_male=7724;AF_amr_male=0.5268;nhomalt_amr_male=1088;nhomalt=21448;AC_amr_female=3127;AN_amr_female=5894;AF_amr_female=0.53054;nhomalt_amr_female=835;AC_sas_female=327;AN_sas_female=564;AF_sas_female=0.579787;nhomalt_sas_female=105;AC_fin=6964;AN_fin=10336;AF_fin=0.673762;nhomalt_fin=2328;AC_afr_female=11658;AN_afr_female=22592;AF_afr_female=0.516023;nhomalt_afr_female=3011;AC_sas_male=1517;AN_sas_male=2478;AF_sas_male=0.612187;nhomalt_sas_male=465;AC_amr=7196;AN_amr=13618;AF_amr=0.528418;nhomalt_amr=1923;AC_nfe=35547;AN_nfe=64418;AF_nfe=0.551818;nhomalt_nfe=9740;AC_eas=1979;AN_eas=3104;AF_eas=0.637564;nhomalt_eas=639;AC_ami_male=141;AN_ami_male=428;AF_ami_male=0.329439;nhomalt_ami_male=24;AC_fin_female=1689;AN_fin_female=2502;AF_fin_female=0.67506;nhomalt_fin_female=562;faf95_afr=0.507261;faf99_afr=0.507261;faf95_sas=0.583149;faf99_sas=0.583149;faf95_adj=0.54343;faf99_adj=0.543429;faf95_amr=0.518214;faf99_amr=0.518214;faf95_nfe=0.547012;faf99_nfe=0.547012;faf95_eas=0.614175;faf99_eas=0.614174;vep=T|intron_variant&NMD_transcript_variant|MODIFIER|AOAH|ENSG00000136250|Transcript|ENST00000414637|nonsense_mediated_decay||2/2|,T|intron_variant|MODIFIER|AOAH|ENSG00000136250|Transcript|ENST00000435386|protein_coding||1/3|,T|intron_variant|MODIFIER|AOAH|ENSG00000136250|Transcript|ENST00000612871|protein_coding||1/19|,T|intron_variant|MODIFIER|AOAH|ENSG00000136250|Transcript|ENST00000617267|protein_coding||1/21|,T|intron_variant|MODIFIER|AOAH|ENSG00000136250|Transcript|ENST00000617537|protein_coding||1/20|
chr7	36912324	rs4720228	C	A	70247100	PASS	AC=69365;AN=142884;AF=0.485464;variant_type=snv;n_alt_alleles=1;ReadPosRankSum=0.321;MQRankSum=-0.02;RAW_MQ=1.25036e+10;DP=3446208;MQ_DP=3473488;VarDP=3446208;MQ=59.9977;QD=20.3839;FS=4.82164e-16;SB=595599,545453,1201167,1103989;InbreedingCoeff=0.0432655;AS_VQSLOD=23.7429;POSITIVE_TRAIN_SITE;culprit=AS_FS;SOR=0.69;AC_asj_female=842;AN_asj_female=1758;AF_asj_female=0.478953;nhomalt_asj_female=202;AC_eas_female=845;AN_eas_female=1442;AF_eas_female=0.585992;nhomalt_eas_female=251;AC_afr_male=11941;AN_afr_male=19266;AF_afr_male=0.619797;nhomalt_afr_male=3691;AC_female=35797;AN_female=73668;AF_female=0.485923;nhomalt_female=9069;AC_fin_male=2803;AN_fin_male=7900;AF_fin_male=0.35481;nhomalt_fin_male=490;AC_oth_female=549;AN_oth_female=1094;AF_oth_female=0.501828;nhomalt_oth_female=134;AC_ami=343;AN_ami=898;AF_ami=0.38196;nhomalt_ami=67;AC_oth=1046;AN_oth=2140;AF_oth=0.488785;nhomalt_oth=247;AC_male=33568;AN_male=69216;AF_male=0.484975;nhomalt_male=8532;AC_ami_female=184;AN_ami_female=468;AF_ami_female=0.393162;nhomalt_ami_female=36;AC_afr=25910;AN_afr=41866;AF_afr=0.618879;nhomalt_afr=7987;AC_eas_male=962;AN_eas_male=1672;AF_eas_male=0.575359;nhomalt_eas_male=289;AC_sas=1678;AN_sas=3034;AF_sas=0.553065;nhomalt_sas=465;AC_nfe_female=15090;AN_nfe_female=37344;AF_nfe_female=0.404081;nhomalt_nfe_female=3078;AC_asj_male=694;AN_asj_male=1560;AF_asj_male=0.444872;nhomalt_asj_male=149;AC_raw=69610;AN_raw=143330;AF_raw=0.485662;nhomalt_raw=17678;AC_oth_male=497;AN_oth_male=1046;AF_oth_male=0.475143;nhomalt_oth_male=113;AC_nfe_male=10871;AN_nfe_male=27134;AF_nfe_male=0.400641;nhomalt_nfe_male=2199;AC_asj=1536;AN_asj=3318;AF_asj=0.462929;nhomalt_asj=351;AC_amr_male=4259;AN_amr_male=7738;AF_amr_male=0.550401;nhomalt_amr_male=1178;nhomalt=17601;AC_amr_female=3136;AN_amr_female=5896;AF_amr_female=0.531886;nhomalt_amr_female=847;AC_sas_female=296;AN_sas_female=564;AF_sas_female=0.524823;nhomalt_sas_female=73;AC_fin=3689;AN_fin=10402;AF_fin=0.354643;nhomalt_fin=642;AC_afr_female=13969;AN_afr_female=22600;AF_afr_female=0.618097;nhomalt_afr_female=4296;AC_sas_male=1382;AN_sas_male=2470;AF_sas_male=0.559514;nhomalt_sas_male=392;AC_amr=7395;AN_amr=13634;AF_amr=0.542394;nhomalt_amr=2025;AC_nfe=25961;AN_nfe=64478;AF_nfe=0.402633;nhomalt_nfe=5277;AC_eas=1807;AN_eas=3114;AF_eas=0.580283;nhomalt_eas=540;AC_ami_male=159;AN_ami_male=430;AF_ami_male=0.369767;nhomalt_ami_male=31;AC_fin_female=886;AN_fin_female=2502;AF_fin_female=0.354117;nhomalt_fin_female=152;faf95_afr=0.612568;faf99_afr=0.612568;faf95_sas=0.531045;faf99_sas=0.531046;faf95_adj=0.482435;faf99_adj=0.482435;faf95_amr=0.532061;faf99_amr=0.532061;faf95_nfe=0.398531;faf99_nfe=0.398532;faf95_eas=0.558013;faf99_eas=0.558013;vep=A|intron_variant|MODIFIER|ELMO1|ENSG00000155849|Transcript|ENST00000310758|protein_coding||16/21|,A|intron_variant|MODIFIER|ELMO1|ENSG00000155849|Transcript|ENST00000396040|protein_coding||1/6|,A|intron_variant|MODIFIER|ELMO1|ENSG00000155849|Transcript|ENST00000396045|protein_coding||1/6|,A|intron_variant&NMD_transcript_variant|MODIFIER|ELMO1|ENSG00000155849|Transcript|ENST00000420636|nonsense_mediated_decay||7/7|,A|intron_variant|MODIFIER|ELMO1|ENSG00000155849|Transcript|ENST00000442504|protein_coding||16/21|,A|intron_variant|MODIFIER|ELMO1|ENSG00000155849|Transcript|ENST00000448602|protein_coding||16/21|,A|intron_variant&non_coding_transcript_variant|MODIFIER|ELMO1|ENSG00000155849|Transcript|ENST00000464262|processed_transcript||1/3|,A|intron_variant&non_coding_transcript_variant|MODIFIER|ELMO1|ENSG00000155849|Transcript|ENST00000472359|processed_transcript||4/4|,A|intron_variant&non_coding_transcript_variant|MODIFIER|ELMO1|ENSG00000155849|Transcript|ENST00000487843|processed_transcript||1/3|
chr7	37314487	rs11773267	C	T	65806200	PASS	AC=61265;AN=141752;AF=0.432198;variant_type=snv;n_alt_alleles=1;ReadPosRankSum=-0.031;MQRankSum=-0.023;RAW_MQ=1.22115e+10;DP=3373492;MQ_DP=3392590;VarDP=3373492;MQ=59.9955;QD=19.5068;FS=0;SB=601367,598953,1088896,1084289;InbreedingCoeff=0.0167061;AS_VQSLOD=20.8548;NEGATIVE_TRAIN_SITE;POSITIVE_TRAIN_SITE;culprit=AS_FS;SOR=0.693;AC_asj_female=599;AN_asj_female=1758;AF_asj_female=0.340728;nhomalt_asj_female=116;AC_eas_female=1028;AN_eas_female=1448;AF_eas_female=0.709945;nhomalt_eas_female=363;AC_afr_male=7100;AN_afr_male=18992;AF_afr_male=0.373842;nhomalt_afr_male=1306;AC_female=31436;AN_female=73170;AF_female=0.42963;nhomalt_female=6833;AC_fin_male=3290;AN_fin_male=7714;AF_fin_male=0.426497;nhomalt_fin_male=712;AC_oth_female=483;AN_oth_female=1090;AF_oth_female=0.443119;nhomalt_oth_female=96;AC_ami=364;AN_ami=900;AF_ami=0.404444;nhomalt_ami=66;AC_oth=920;AN_oth=2136;AF_oth=0.430712;nhomalt_oth=190;AC_male=29829;AN_male=68582;AF_male=0.434939;nhomalt_male=6585;AC_ami_female=194;AN_ami_female=470;AF_ami_female=0.412766;nhomalt_ami_female=35;AC_afr=15498;AN_afr=41270;AF_afr=0.375527;nhomalt_afr=2861;AC_eas_male=1186;AN_eas_male=1678;AF_eas_male=0.706794;nhomalt_eas_male=420;AC_sas=1504;AN_sas=2996;AF_sas=0.502003;nhomalt_sas=373;AC_nfe_female=16313;AN_nfe_female=37278;AF_nfe_female=0.437604;nhomalt_nfe_female=3584;AC_asj_male=525;AN_asj_male=1560;AF_asj_male=0.336538;nhomalt_asj_male=76;AC_raw=61467;AN_raw=143278;AF_raw=0.429005;nhomalt_raw=13478;AC_oth_male=437;AN_oth_male=1046;AF_oth_male=0.417782;nhomalt_oth_male=94;AC_nfe_male=11978;AN_nfe_male=27090;AF_nfe_male=0.442156;nhomalt_nfe_male=2658;AC_asj=1124;AN_asj=3318;AF_asj=0.338758;nhomalt_asj=192;AC_amr_male=3935;AN_amr_male=7630;AF_amr_male=0.515727;nhomalt_amr_male=993;nhomalt=13418;AC_amr_female=3048;AN_amr_female=5826;AF_amr_female=0.523172;nhomalt_amr_female=777;AC_sas_female=296;AN_sas_female=554;AF_sas_female=0.534296;nhomalt_sas_female=78;AC_fin=4367;AN_fin=10182;AF_fin=0.428894;nhomalt_fin=941;AC_afr_female=8398;AN_afr_female=22278;AF_afr_female=0.376964;nhomalt_afr_female=1555;AC_sas_male=1208;AN_sas_male=2442;AF_sas_male=0.494676;nhomalt_sas_male=295;AC_amr=6983;AN_amr=13456;AF_amr=0.518951;nhomalt_amr=1770;AC_nfe=28291;AN_nfe=64368;AF_nfe=0.43952;nhomalt_nfe=6242;AC_eas=2214;AN_eas=3126;AF_eas=0.708253;nhomalt_eas=783;AC_ami_male=170;AN_ami_male=430;AF_ami_male=0.395349;nhomalt_ami_male=31;AC_fin_female=1077;AN_fin_female=2468;AF_fin_female=0.436386;nhomalt_fin_female=229;faf95_afr=0.370579;faf99_afr=0.370579;faf95_sas=0.480902;faf99_sas=0.480902;faf95_adj=0.42933;faf99_adj=0.42933;faf95_amr=0.508777;faf99_amr=0.508778;faf95_nfe=0.43523;faf99_nfe=0.435229;faf95_eas=0.683678;faf99_eas=0.683677;vep=T|intron_variant|MODIFIER|ELMO1|ENSG00000155849|Transcript|ENST00000310758|protein_coding||4/21|,T|intron_variant|MODIFIER|ELMO1|ENSG00000155849|Transcript|ENST00000442504|protein_coding||4/21|,T|downstream_gene_variant|MODIFIER|ELMO1|ENSG00000155849|Transcript|ENST00000445322|protein_coding|||,T|intron_variant|MODIFIER|ELMO1|ENSG00000155849|Transcript|ENST00000448602|protein_coding||4/21|,T|intron_variant|MODIFIER|ELMO1|ENSG00000155849|Transcript|ENST00000453399|protein_coding||5/5|,T|intron_variant|MODIFIER|ELMO1|ENSG00000155849|Transcript|ENST00000455119|protein_coding||3/5|,T|intron_variant|MODIFIER|ELMO1|ENSG00000155849|Transcript|ENST00000455879|protein_coding||4/6|,T|intron_variant&non_coding_transcript_variant|MODIFIER|ELMO1|ENSG00000155849|Transcript|ENST00000463390|retained_intron||4/4|
```
